## Supplementary Data 2 for "Coupled metalipidomics-metagenomics reveal structurally diverse sphingolipids produced by a wide variety of marine bacteria": IQ-TREE.serine_palmitoyltransferase.Spt.hits.evalue_1e-70.qcovs_70.proteins_and_best_hit_HSPs_scovs_70.with_query_seqs_and_ougroup.cd-hit_c0.90.MAFFT-L-INS-i.msa.trimAl.mldist (part 12 of 73)

```
assembly_BlackSea15|NODE_280165_length_2905_cov_4.769474_3|protein       1.8616568 1.6340130 1.7373956 1.8559308 1.6451716 1.7372349 1.6224841 1.7051889 1.6685588 1.7337726 1.7586296 1.6201493 1.9706184 1.7087657 1.6476645 1.5632646 1.9262205 1.8839227 1.6481394 1.8060160 1.6494525 1.8700167 1.8880160 1.7155529 1.8153242 2.0383980 1.9665236 1.8683370 1.7463916 1.8074319 2.2387912 2.0558520 1.9880875 1.9289762 1.6989882 1.9707539 2.0541898 1.9233460 2.3269648 2.3233671 2.0781254 2.0375248 1.5355532 1.4563874 1.4053299 1.5179677 1.5006882 1.3868184 1.5393613 1.6043245 1.4186298 1.5559395 1.4486923 1.4762637 1.6673706 1.7512888 1.6357717 1.6107176 1.4859133 1.6390740 1.5957773 1.7664164 1.6492246 1.6907612 1.7359610 1.7373383 1.6638971 1.8894909 1.6074008 1.4372287 1.3716202 1.6594409 1.7667796 1.8273807 1.4396432 1.7183697 1.8427464 1.8306729 1.7504183 1.8013199 1.8090197 1.7094145 1.6907835 1.5501313 1.5080048 1.7096275 1.4725604 1.6091799 1.5115636 1.5813322 1.5569560 1.6564400 1.7187186 1.6207015 1.6556959 1.4233248 1.4666155 1.6540725 1.6271939 1.6960496 1.7030617 1.7032985 1.7111470 1.4387962 1.5455776 1.6728433 1.6630041 1.6222166 1.7453821 1.6635427 1.5467396 1.5769266 1.7752893 1.4689208 1.5963707 1.6711978 1.8163961 1.7736279 1.6040811 1.6837682 1.7177616 1.5455679 1.3547434 1.7113941 1.7273553 1.7002475 1.6446282 1.8451814 1.5977605 1.6059881 1.3966180 1.5975446 1.6996382 1.6250102 1.6287396 1.8855652 1.8419603 1.6627314 1.6310998 1.6498936 1.7559159 1.7532114 1.8564919 1.6413089 1.6643065 1.6214567 1.6753032 1.6887532 1.4703050 1.6271997 1.8546380 1.5684878 1.7614265 1.5623893 1.6012462 1.3159638 1.7270209 1.7195045 1.7467783 1.7595194 1.5933385 1.7720154 1.7268420 1.6981825 1.6101953 1.5968237 1.7307076 1.7169646 1.8144705 1.8710541 1.8364820 1.7711728 1.5489880 1.5170908 1.6387464 1.4794762 1.5170151 1.5511124 1.5831434 1.6257399 1.8520909 1.8218087 1.7354545 1.5766932 1.5458001 1.8345194 1.7871147 1.7102300 1.5868463 1.6336770 2.3058219 2.0270179 2.0868346 2.2088663 2.1802689 2.0890508 1.9096506 1.9813398 1.8816362 2.0660641 2.1436176 2.0474561 1.8454316 1.8922319 1.9259035 1.9918016 1.9946201 1.9179512 1.8891535 1.7948140 2.0068035 1.9654719 1.9495695 1.9414347 1.8518481 1.9412698 1.8304533 1.8402710 1.9805732 1.9237556 2.1262007 2.1607409 2.0468400 1.8531332 2.1597258 2.1562891 2.0601592 1.5760623 1.2609943 1.4821343 1.4559478 1.4722711 1.4447492 1.5118837 1.5152266 1.5546103 1.7786109 1.5686202 1.7767404 1.8934258 1.7592539 1.6541075 1.6427469 1.6461857 1.8289660 1.8209210 1.8209676 1.7173393 1.7443144 1.7791972 1.7131686 1.9400055 1.7178642 1.8003456 1.7702228 1.5289738 1.7911123 1.7746395 1.7508910 1.6789161 1.6055083 1.8176037 1.8496996 1.8432728 1.6014494 1.8335677 1.7919142 1.8987533 1.6912728 1.8859288 1.9550838 1.7486882 1.9558881 2.0244328 1.9805801 1.9399126 1.9074557 1.7456500 1.8960063 1.8302172 1.9111966 1.7320714 1.7475567 1.9442521 1.8953403 1.9623014 1.9718908 1.8693139 1.7320844 1.9003761 1.8745971 2.0252121 2.0705352 1.8985576 1.9752110 1.9945230 1.8598843 1.8119500 1.7994713 1.4649220 1.7642060 1.7492885 1.6485648 1.8656561 2.0028296 1.9683075 1.6390538 1.8018130 1.8605153 1.9485575 2.0091487 1.9563401 1.8382569 1.9856574 1.9047124 1.9411534 2.0936908 1.7452282 1.7013378 1.8820301 1.7564699 1.8890542 1.6380409 2.0740319 2.0588919 1.7199563 2.0415601 1.7704974 1.9770651 1.7954680 1.8446606 1.6257720 1.7208183 2.0144014 1.7852611 1.9301898 1.8307258 1.9774005 1.7653209 1.8907532 1.7806170 1.6869174 1.7947980 1.6000782 1.9431080 1.8853689 1.9477734 1.8307081 1.9631669 1.6753816 1.4544238 1.8367267 1.9304021 1.9682469 1.8647778 1.8604294 1.4224196 1.7092303 1.7214872 1.7409113 1.7464171 1.8108228 1.7396642 1.6979705 1.5784979 1.4124749 1.8423958 1.9218367 1.8434047 1.7679380 1.8382195 1.9211004 2.0241435 1.9551416 1.9355850 2.0197576 1.7622516 1.8724877 1.8788836 1.9949391 2.0126369 1.5186227 1.7976660 1.8846673 1.9759859 1.7408344 1.7267468 1.8135653 1.8029543 1.8214587 1.5621473 1.5669398 1.4306615 1.4465355 0.8011782 0.7963177 0.7975544 0.7635430 0.6153343 0.5271981 0.5447475 0.4669293 0.3878639 0.3301921 0.3676823 0.3086812 0.4264037 0.0000000 0.4406309 0.3900908 0.3470512 0.3968322 0.3728696 0.4378731 0.4683575 0.4941591 0.4943040 0.4989369 0.5399165 0.5149968 0.5105517 0.5231933 0.5271817 0.5071118 0.5376925 0.5413974 0.5371325 0.5895239 0.6037405 0.4353959 0.4684110 0.4774904 0.5402125 0.3823534 0.6045201 0.8215239 0.8015466 0.6639423 0.7741007 1.0028868 0.7095597 0.8332610 1.4176972 1.3941759 1.5149413 1.4606165 1.4310254 1.4735192 1.2376450 1.4777662 1.5835604 1.3646730 1.5570778 1.3503575 0.9633153 1.2507809 1.2127532 1.2761192 1.2556999 1.3497041 1.3960717 1.1684237 1.1268147 1.1635125 1.2487368 1.2441527 1.1663072 1.0058621 1.4079652 1.5703511 1.2125485 1.1610511 1.3406202 1.3719441 1.3428668 1.3501364 1.2991369 1.0940480 1.1372694 1.3177399 1.1800923 1.4036406 1.2043705 1.2485306 1.3175050 1.4322190 1.3186166 1.2020692 1.1099595 1.2706186 1.1912549 1.1945973 1.6159863 1.4825453 1.5111837 1.6081452 1.4375469 1.5916156 1.5273110 1.5883080 1.4237863 1.4300407 1.3848507 1.6346312 1.6555039 1.4997511 1.5219756 1.6882029 1.4882714 1.2444279 1.4689046 1.5988705 1.6301244 1.5149681 1.5559095 1.3718009 1.4844404 1.2589506 1.4520790 1.4292608 1.4513869 1.3964561 1.5784599 1.3320048 1.2936182 1.4464612 1.4507637 1.3285774 1.3330408 1.3418676 1.3895785 1.4637853 1.3898996 1.5626627 1.4914536 1.4281031 1.3713582 1.5406534 1.5927460 1.7080904 1.6951410 1.3719402 1.2618114 1.3356661 1.2523974 1.3783090 1.4946756 1.3475413 1.3497351 1.8935114 1.5859527 1.6416015 1.5083112 1.2323769 1.8224494 1.7822244 1.9332479 2.0507477 1.9908624 2.1629639 2.1785271 2.0737298 1.8714973 1.6687729 1.6195839 1.4693514 1.5595485 2.0943470 1.9339999 1.7638525 1.4894413 1.4870107 1.5134711 1.2156101 1.4402733 1.4679918 1.4309513 1.4413929 1.5999591 1.3571673 1.3948727 1.3101067 1.2605156 1.2310290 1.0210519 0.9546800 0.9703566 0.9593593 1.5831296 1.3327392 1.3284889 1.6280292 1.4057168 1.5113193 1.2313992 1.3985333 1.4252416 1.4819095 1.2984456 1.4236215 1.5575772 1.2487466 1.4074444 1.3913857 1.3806572 1.5408019 1.3908246 1.5814821 1.3527106 1.3400894 1.2862895 1.3726995 1.4296344 1.3283969 1.4211186 1.2123224 1.3028698 1.3371904 1.4201504 1.3831873 1.3095091 1.2605116 1.3049801 1.2585729 1.2861320 1.0292730 1.2285815 1.1831907 1.2299439 1.2452554 1.2715467 1.3201805 1.1524415 1.1317623 1.2840226 1.2442357 1.2771393 1.2305532 1.3312439 1.2203950 1.2188079 1.3299192 1.2573020 1.2012977 1.1323259 1.2637367 1.1795412 1.1548045 1.2298568 1.1454222 1.1837754 1.2032623 1.1987150 1.3270890 1.3531110 1.1968292 1.5004612 1.2334358 1.3265021 1.3547805 1.4739555 1.4758847 1.2562379 1.4120661 1.3093230 1.3060457 1.2317960 1.2660471 1.4036619 1.4249712 1.6356727 1.4533036 1.3560680 1.2971852 1.6786303 1.5551232 1.8556936 1.6728448 1.6927342 1.6764697 1.5347766 1.5698029 1.6099478 1.5876240 1.6123408 1.7362034 1.5766896 1.6648530 1.4285954 1.4678218 1.3835241 1.5893395 1.5425705 1.4710365 1.6774398 1.5420918 1.7864390 1.5638654 1.8404726 1.6665190 1.8019238 1.5921300 1.5852341 1.6368318 1.6429989 1.7023195 1.5617533 1.7437543 1.4489286 1.4937775 1.8127444 1.5614798 1.5350455 1.7080898 1.7668720 1.5655072 1.6634763 1.5932350 1.6562628 1.6147064 1.6129239 1.7483709 1.4374690 1.6308172 2.1014889 1.3248552 1.3487557 1.3346034 1.1645720 1.1028328 1.3820371 1.4654181 1.4761530 1.3529003 1.4067279 1.1292608 1.2991119 1.1458331 1.3587041 1.4200969 1.1631582 1.1596291 1.1723011 1.4149268 1.4702353 1.5483222 1.6154405 1.5193560 1.5836523 1.5578029 1.3848197 1.4578468 1.6193751 1.5361761 1.7598233 1.7647673 1.4318787 1.6075352 1.6719176 1.5498206 1.7275757 1.6795322 1.7129282 1.6211615 1.8995288 1.5239379 1.9002360 1.6842621 1.5116021 1.7882449 1.6904233 1.4241071 1.6895312 1.7086248 1.8568900 1.7793901 1.5192163 1.3329345 1.4045463 1.4519716 1.5792682 1.5606161 1.9703963 1.7231068 1.7592773 1.6542650 1.8851015 1.9259202 1.8752393 1.9009304 2.0196888 1.9729922 1.3861180 1.4571780 1.5705541 1.0034442 1.3427011 1.1203256 1.5563935 1.4693421 1.6189500 1.6027436 1.5515576 1.9510908 1.8127683 1.6402988 1.2030278 1.7376611 2.0904357 1.7197341 1.8237588 1.9268149 2.0290801 1.8484934 1.9344741 1.9570423 1.8885136 1.9497933 1.9253551 2.0384051 1.8122447 1.8020782 2.3673178 1.9643530 1.8695349 2.7391912 1.7262765 1.8237483 1.7606789 1.6244125 1.7023806 1.5743651 2.1550510 2.0938579 2.1675195 2.1478967 2.1617938 2.1613189 2.2439978 2.2406756 2.2848994 2.2310638 2.2044397 2.2372333 2.2352189 2.3002252 2.1960244 2.0668437 2.2014181 2.1007624 2.1071340 2.1289526 2.0621646 1.9068625 1.9235661 1.9823205 1.9446290 1.9373105 1.7921490 1.8582702 1.6676964 1.7283142 1.9421902 1.9087641 1.7626453 1.8843955 1.7347527 1.7933042 1.9634552 2.0245602 2.0550640 1.9462670 1.9944374 2.0090468 1.9884706 1.9324875 2.1812605 2.0958258 2.0863485 2.1103199 2.0457642 1.4401955 1.8460249 1.8367517 1.6091454 1.5353042 1.9406076 1.6670332 2.0655983 1.9804329 2.2554139 2.0242766 1.9816030 1.8742941 1.9284954 2.0307716 1.8560160 1.8779379 2.0403214 1.8794761 1.9444547 1.9292362 1.7652919 1.9661068 1.9716152 1.9109227 1.8841811 1.8896652 1.8841488 1.9884200 1.8697164 1.9839057 1.9342848 1.7633056 2.0367772 1.9101444 1.6007474 1.5319255 1.7499197 1.9821733 1.8248350 1.9779758 2.0487581 1.7160484 1.8048658 2.0261641 2.0829138 2.1159881 2.0338401 1.9475014 2.1798205 2.0844245 2.4054050 2.3172712 2.4698030 2.1791852 2.0849519 1.8881977 1.8867596 2.4406421 2.5233407 2.3657266 2.3655273 2.4827510 2.4166036 2.3367296 2.2127023 2.4316048 2.3154456 2.4011462 2.3106964 2.3213818 2.2171426 2.2308871 2.2539952 2.4007107 2.3551169 2.0916200 2.2271300 2.2352741 2.3932020 2.0379667 2.4918775 2.4058153 2.2856863 2.2472906 2.3064620 2.3280295 2.4149408 2.2414496 2.2927772 2.3133698 2.0518092 2.1424919 2.4061025 2.3014465 2.2835137 2.3186461 2.3381724 2.4502471 2.3002484 2.4131780 2.2542241 2.2589749 2.4818147 2.2051107 2.2397249 2.2576758 2.2364083 2.2767935 2.1680095 2.2193931 2.2544641 2.4391441 2.1924270 2.2810805 2.2485366 2.3846106 2.2795978 2.3461345 2.3490094 2.1860990 2.2909778 2.2499100 2.1938129 2.2565853 2.1434295 2.1364880 2.1414004 2.2076124 2.2034478 2.1439508 2.0385132 2.3316989 2.2385628 2.1907169 2.3351421 2.1966012 2.1034412 2.5268585 2.4815137 2.4931340 2.5550934 2.4647335 2.4666310 2.3216331 2.3704369 2.3232375 2.3408173 2.1373770 2.0955159 2.0172669 2.1566611 2.1199151 2.0390811 2.2213209 2.0313044 2.1653524 2.0708783 2.0003023 2.0243728 2.2733441 2.0581278 2.0389155 2.1533543 2.0678485 2.1023279 2.3678299 2.0275993 2.1953995 2.1871626 2.0409656 2.0681763 2.1123558 1.8756706 2.2212687 2.1650582 2.3966052 2.1472493 2.2745155 2.2476406 2.1632317 2.1537614 2.0615504 2.0161446 2.0602274 2.1756413 1.9120797 1.9253418 1.9398596 2.0464770 2.1516929 1.9756586 1.9842353 2.1497442 2.2465008 2.2101948 2.0776584 2.1110950 2.1864520 2.2138745 2.0687533 1.9854002 2.2019326 2.4205754 2.2087135 2.1688906 2.3652296 2.2549206 2.2478832 2.2371228 2.1519654 2.1035749 2.1868411 2.0092519 2.3485793 2.3136850 1.9433378 2.0719170 2.0073840 2.0269761 2.0383723 2.0959092 2.2153127 2.1452420 2.1909105 2.1126229 2.0365437 2.1403780 2.0596960 1.9408834 2.1719779 2.1809377 1.9614268 2.1771887 1.8504266 2.3321759 2.1562514 2.1570793 2.2789658 2.1712566 2.2025361 2.1188880 2.0468979 2.2137004 2.0082416 2.1992367 2.1986238 2.1003419 2.0881796 2.0374654 2.0001907 2.0381601 2.0392413 2.2963572 2.0986156 2.0971384 2.0354826 2.0793203 2.0649679 2.1054568 1.9880384 2.0357000 2.1178012 2.0927268 2.0337875 2.0500287 2.0866154 2.1515326 2.0754659 1.9970549 2.1561902 2.2120905 2.2131740 2.1359330 2.0935337 2.2141708 2.2638722 2.1816446 2.2707987 2.1455455 2.0247625 2.2538418 1.9881525 2.1837417 2.1530964 2.1486692 2.0824103 2.0461872 2.1123200 2.1332415 2.1543570 2.1609350 2.2054435 2.2277525 1.9435290 1.9927536 1.8284760 2.1978970 2.1341063 1.9982197 2.0829563 2.1158815 2.2360279 2.0277318 1.9585722 2.1464554 2.3988200 2.2283049 2.2471035 2.2887125 2.2848477 2.2962723 2.1872186 2.1482457 2.2330475 1.9550464 2.2074564 1.9912776 1.9269988 2.2197613 2.1717987 2.0233417 2.0722687 2.2130608 2.1586439 2.2228789 2.1838181 2.1617159 2.0102235 2.2968090 2.2304097 2.1283897 2.1120623 2.2749131 2.3499219 2.3411384 2.2981750 2.0771455 2.0167616 1.9016800 1.9352749 1.8324224 1.8672909 1.8433639 1.9120142 1.9123099 1.8716776 1.9380906 1.8399540 1.8995858 1.8796920 1.9800209 2.0065076 1.8508243 1.9472003 1.8563387 1.8893455 1.8234333 1.9706979 2.0159218 1.8104323 1.7839060 1.7874975 1.9667261 1.8906057 1.9156419 1.8811310 1.8766959 2.0269892 2.1455515 2.0689314 2.0768777 1.9076750 2.2307723 2.3553552 2.1216690 2.3541021 2.1118641 2.1958573 2.1942262 2.1657028 2.2399542 2.1204886 2.2980776 2.2504028 2.3768987 2.3201024 2.2410543 2.2515718 2.3339827 2.1163739 2.2036090 2.1355780 2.2108882 2.3096463 2.1916435 2.1723673 2.1338973 1.9985471 2.0402715 2.0572734 2.0454259 2.1816397 2.2484086 2.1354503 2.0739601 2.0324296 1.6880307 1.8968449 2.2811068 2.4147538 2.1246051 2.1621005 1.8977384 1.8366446 1.9953790 2.0025222 2.0453964 2.0825061 2.2122742 2.4606322 2.2185632 2.0866665 2.1426193 2.1576790 2.0543931 2.3202363 2.3237651 2.3936896 2.4077511 1.9276033 2.1489166 2.2235595 2.2168727 2.2395705 2.0834085 2.0479944 1.9630524 2.1971806 1.9914257 1.8143384 1.9872051 2.2260908 2.1503887 2.0612557 2.1806042 2.0959265 2.0266017 1.9496194 2.0325404 2.2053014 2.0439067 2.2950418 2.4102670 2.2436288 2.0261084 2.1461880 2.2076009 1.8597914 1.9641898 2.0256172 1.8135955 1.8546637 1.9792084 1.9013600 2.1203658 1.6373617 1.8717279 2.0211290 1.9337763 2.0409077 2.0882801 2.0198051 1.9583029 2.1526259 1.9182324 1.8721174 1.6859956 1.7243363 1.8013409 1.7636309 1.8672433 1.8572644 1.8329575 1.7491348 1.9887097 1.7684479 1.8640098 2.0008830 1.9184446 1.8097009 1.8956096 1.9399158 1.9004860 1.9155632 2.2604583 2.1911472 2.2291828 2.1790977 2.1221314 2.1345814 2.0598881 2.0163142 2.0448221 2.1426959 2.0293328 2.0538097 2.1717298 2.0487375 2.2061219 2.2020943 2.0247370 1.8705984 1.8966042 1.9433775 1.9655208 1.9712897 2.1359936 2.0727439 2.1120791 2.4181914 2.1077513 2.0795630 2.1849123 2.2071076 2.2723803 2.1658412 2.2171436 2.0614462 2.2104161 2.1329030 2.3141219 2.3808053 2.2396459 2.2605740 2.1444928 2.1093348 2.1123314 2.0696376 2.1861218 2.1595865 2.1251029 2.1658776 2.0814776 2.2967452 2.2585596 2.1151590 2.2960557 2.2352129 2.2230280 2.1609813 1.9914065 2.1373332 2.0978294 2.1479791 2.1547554 2.0079451 2.4445260 2.2789207 2.1824537 2.1336592 2.1948137 2.2363876 2.3024516 2.3310875 2.1919823 2.2322474 2.0721724 2.2838932 2.2925344 2.3911959 2.1168664 2.2216565 2.0262781 2.1036550 2.1068213 2.2756705 2.0883161 2.0945137 2.1399478 2.5884418 2.3603418 2.4051746 2.3495705 2.1980936 2.1939440 2.2324961 2.1338449 2.1532149 2.3414630 2.3193329 2.1979569 2.2115591 2.1995738 2.3848617 2.1227833 2.2104689 2.3198046 2.3039747 2.2208334 2.1542825 2.1844922 2.3131890 2.1711340 2.3601191 2.3695351 2.3817356 2.4162260 2.3938897 2.5291397 2.3578204 2.1792915 2.0276688 2.0719290 2.0527030 2.0124836 2.0319468 1.8290709 2.2699081 2.1605129 2.1933362 2.0862585 2.1991350 2.2219326 2.2941998 2.1997550 2.1581610 2.1116163 2.1427777 2.2738065 2.1677821 2.2646232 2.3233651 2.1988885 2.5294510 2.5493810 2.2299232 2.1930582 2.1697419 2.2133747 2.4134401 2.2113629 2.1943278 2.3571212 2.4179600 2.3775708 2.1160294 2.0246982 2.1237829 1.8607424 1.9541009 2.0600620 2.3746520 1.9585008 2.0050015 2.3015356 2.3463139 2.1757240 2.0034285 2.0759324 2.4607788 2.5016629 2.5025245 2.5010047 2.6878678 2.4851652 2.5188295 2.4450438 2.5237564 2.4964022 2.5852770 2.4906070 2.5188121 2.5219592 2.5626717 2.2074434 2.5226004 2.2940110 2.3415620 2.3312263 2.3706861 2.2240017 2.2887545 2.4936274 2.2991863 2.4266241 2.2745859 2.1317523 2.3657065 2.2856647 2.3896971 2.3215239 2.5212707 2.2946207 2.2987638 2.4320977 2.3090692 2.3916865 2.0649216 2.0379827 2.3007033 1.7102625 2.1196369 2.2944435 2.5138844 2.3888595 2.4518929 2.7066926 2.6697658 2.5402114 2.4674446 2.8022127 2.9350051 2.6630140 2.6461424 2.4090548 2.5133277 2.7925593 2.4377457 2.4399517 2.3985927 2.5417111 2.5202748 2.5226906 2.3722045 2.6826833 2.7836381 2.7236445 2.4454075 2.5113155 2.6814434 2.6899563 2.2001712 2.3523205 2.7284478 2.7888807 2.9019065 2.7887603 2.3166385 2.2989112 2.2281449 2.1203937 2.2337539 2.5471628 2.4892421 2.6427930 2.5237440 2.3995263 2.6177784 2.7224984 2.7563960 2.1529800 2.2617871 2.1476699 2.3061896 2.2920796 2.0595820 2.2146446 2.2619446 2.2986488 2.2065999 2.2113309 2.2496069 1.9745885 2.3440826 2.3065174 2.3096257 2.3179299 2.1534465 2.1413767 2.2517709 2.4364997 2.7638885 2.5229936 2.6776344 2.4723196 2.4383486 2.4819640 2.3361155 2.5067770 2.3037732 2.6523929 2.0146175 2.0148260 2.0827421 1.9698848 1.9833770 2.0014395 2.0697148 2.0419254 1.9216378 1.7475984 1.9339629 1.9090161 1.9713996 1.9639192 2.1389369 1.7815161 2.1647321 2.1658024 2.0663565 2.2606146 1.9589203 2.2863012 2.0229019 2.3792593 2.2780111 2.1403890 2.1471844 2.1487415 2.1446903 2.0990778 2.3746244 2.1433059 1.9257331 1.8629600 1.9255355 2.2567861 1.8367134 2.1200623 1.7161459 2.0843042 2.2745394 2.3039099 2.2641103 2.3181972 2.3927665 2.1798099 2.0045266 2.1877536 2.1267184 1.7331839 2.1040252 2.0434836 2.0954160 2.0339993 2.0967480 1.8056485 2.1467327 2.2242269 2.2121881 2.2445760 1.8953577 2.1689228 1.7910900 2.0780733 2.0812450 2.0733179 2.1070482 2.1274277 2.1214688 2.0700519 1.9487900 2.1569683 1.7694418 1.9891528 2.0787336 2.2539061 2.2505521 2.0159485 1.9945072 2.2153348 2.2825638 2.2751460 2.2918428 2.3341351 2.3052576 2.3814942 2.4571649 2.2133204 2.2958151 2.3216807 2.2385410 2.1711491 2.1143122 2.1523762 2.1170889 2.2218513 2.3728438 2.1202582 2.2269397 2.2064141 2.3966094 2.3759350 2.2192223 2.2921344 2.4438560 2.3196047 2.0555141 2.1627823 2.1026393 2.2018726 2.0624758 2.4357234 2.3128451 2.0916637 2.1559037 2.3000677 2.1637351 2.1355877 2.2972561 2.1890803 2.2779395 2.2618734 2.2930780 2.1771575 2.1567075 2.1472357 2.1923868 2.1910120 2.2648891 2.1632360 2.1812340 2.1451698 2.2806787 2.1908039 2.2678114 2.2900962 2.1670496 2.3105320 2.2640533 2.3866589 2.3077893 2.3035046 2.3228197 2.2831590 2.4472215 2.2925798 2.2569183 2.2347238 2.1150702 2.2124223 2.2279676 2.2024063 2.1234845 2.0393862 2.2972866 1.8933540 1.7447825 2.2645922 2.2940719 2.2241168 1.8150003 2.1151513 2.0746965 1.9381841 2.0484419 2.1652908 2.2334123 2.2208593 2.4060642 2.0456425 2.1045148 1.7683792 1.9207050 2.0660440 2.1151026 1.9872423 2.0783975 2.0065718 2.1787516 2.0727131 2.2218352 2.0897186 2.2618455 2.1436836 2.3385083 2.2234306 2.2942767 1.9666768 1.7247459 1.9291956 1.5880158 2.1447110 2.1157870 1.9216306 2.1278348 2.1584434 2.2012183 1.9961178 1.9001150 1.9460930 1.8907366 1.9239106 1.8790926 1.8187502 1.5984237 1.8671609 1.8940106 1.8653112 2.0648483 1.9303430 1.7596029 1.6580993 2.0434989 1.8205367 1.5227532 2.2282200 2.0689125 1.9281039 1.8254365 2.0028969 1.9957685 2.0395436 2.0506579 2.0024522 1.9330383 1.6419678 1.8404618 1.9375379 2.0322928 2.0048748 2.2089324 1.9470494 2.0420995 1.7424705 1.5182924 1.8832240 1.9937467 1.6091851 1.9336602 1.9204522 1.9640119 1.7974768 1.8529091 1.9803252 2.1111127 1.8900950 1.5368366 1.9209266 1.8164626 1.6802571 1.9514255 1.9010518 1.9241867 2.2597146 1.7922395 2.0005422 2.0607708 1.5758165 2.0615248 2.0229423 1.9843331 1.9694896 1.9111947 1.7419695 1.5528247 1.8920628 2.0468175 2.0851865 2.2522437 2.1685530 1.9140853 1.8783745 2.1089577 2.0468441 2.3694990 2.4379640 1.8757722 2.0266719 2.1003191 2.0665096 2.3343926 2.1469983 2.3664387 2.2857941 2.0667867 1.8302875 2.0035096 2.0095226 1.9432933 1.9892176 2.1515552 2.0745208 2.3518408 2.0860728 2.2383544 2.1508280 2.2045826 2.1076620 2.2431317 2.0284266 2.1326758 2.0937825 1.9034882 1.9209700 1.9805318 1.8515384 2.2903258 2.0772674 1.8216551 2.0959816 2.2674864 2.3199050 2.2282587 2.2051549 2.0791384 1.7058204 2.1675504 2.1272656 2.2448933 1.8083358 2.0994176 1.8500062 2.0713014 2.0914074 2.1946280 1.7528815 2.0398931 2.0700178 2.1821175 2.1474777 2.3179231 2.4055459 1.8286901 1.9673917 2.1610955 1.8638290 1.9467757 1.9608823 1.8764283 2.0047049 2.0178081 1.9641335 1.8558206 2.2394702 2.3335313 2.4002546 1.9311812 2.3104973 2.1882470 2.0169049 2.2707250 2.3629101 2.2230155 2.5430848 2.4753593 2.4180645 2.3572446 2.4629766 2.4281142 2.4187688 2.4930145 2.3749277 2.3362745 2.2840174 2.3683067 2.6203855 2.2370061 2.3950982 2.3902598 2.5883457 2.1443481 2.4138128 2.3548426 2.5330663 2.5651672 2.4350927 2.1123504 2.1144488 2.0176810 2.1546118 1.9712352 2.0223082 1.8562385 1.9074337 1.8146854 1.8581124 2.0600684 1.9781244 2.0714228 1.9715269 2.0517644 1.9986226 1.8594637 2.0225193 1.8866269 2.2253182 2.3723055 2.4334787 2.3495830 2.4456445 1.8971112 2.1660959 2.2531578 2.1169603 2.7401713 2.4762296 2.1404450 2.1578869 2.2065778 2.3766323 2.2530419 2.2060645 2.1845670 2.2996292 2.2611456 2.0294687 2.0506808 1.8499135 2.0141929 1.9244655 2.3232100 2.1188980 1.9818489 2.1479220 2.0633195 2.3156373 1.9949316 2.4630546 1.8975765 2.3218140 2.3127478 2.3034239 2.2223860 2.6258463 2.3065605 2.5741993 2.4304451 2.4940171 2.0918296 2.0380329 2.4851636 2.3427077 2.3814192 2.4665021 2.2008609 2.2751407 2.2137776 2.1782902 2.2469693 2.1805577 2.2740071 1.7990754 2.2431077 2.1521072 2.1405171 2.1707422 2.1674626 2.1047565 1.9685859 2.1849815 2.0110355 1.9876900 2.0841342 2.1900937 2.2399602 2.5249308 2.4265212 2.0481963 2.0894568 2.3742145 2.3261759 2.1351068 2.2615216 1.9229544 2.1374678 2.4641001 2.0018193 2.2613996 2.1471636 2.0545952 2.1040872 2.2755247 2.3000913 2.1879960 2.0807163 2.2316977 2.1650023 2.2390539 2.2151826 2.1262761 2.3677541 2.1637774 2.0427950 2.0527403 2.2048724 2.1190742 2.0140563 2.0535813 2.0951981 2.2737191 2.1523935 1.9628131 2.2617585 2.2216047 1.7870706 2.0990164 2.1225288 2.0061333 1.9570838 2.1353517 2.3244030 2.2884336 2.2171280 2.2234751 2.3085341 2.4386280 2.4518811 1.9324197 2.3214601 2.3140555 2.0747970 2.1003939 2.3475986 2.4266560 2.6831357 2.5386265 2.4279952 2.5425587 2.2436094 2.4646123 2.5223538 2.5325810 2.6123512 2.4106979 2.1630233 2.5244857 2.4634739 2.2454305 2.3465105 2.0744103 2.6092268 2.2388682 2.4605809 2.1040692 2.1855006 2.4941815 2.4923720 2.3697522 2.5669221 2.3238875 2.3886247 1.7664102 1.6554259 1.8452589 2.2773299 2.1448266 2.1364627 2.2602312 2.1914416 2.2633404 1.9682091 2.0206053 2.3731902 2.3942521 2.3482712 2.1121575 2.6142230 2.4867710 2.2855757 2.3373686 2.4024094 2.5938307 2.3544917 2.4021926 2.4563296 2.5237766 2.4192415 2.3370159 2.4889779 2.5417592 2.0177173 2.4806904 2.2663462 2.6159317 2.3050551 1.7465450 2.3496196 2.3267278 1.7906862 2.1276769 1.8840029 2.2931203 2.3771572 2.2642583 2.4113789 2.3336662 2.3560741 2.2875529 2.4139980 2.3884043 2.1713286 2.3875919 2.3945633 2.2616454 2.5105460 2.3801210 2.1962707 2.2398620 2.6298933 2.4704194 2.1574965 2.3275794 2.5678751 2.5834006 2.1527287 2.2896870 2.3716084 2.2586142 2.5075291 2.7142070 2.4723546 2.2380309 2.3028952 2.6000968 2.5136138 2.4910049 2.4883788 2.5790630 2.4946125 2.2222882 2.3615253 2.3035469 2.4142751 2.2370273 2.3722118 2.3747203 2.2942421 2.3935489 2.6521089 2.3474758 2.5492285 2.6327662 2.4429421 2.5238688 2.3566185 2.1407348 2.6222915 2.3713406 2.5396186 2.1773917 2.1494135 2.2113980 2.3188636 2.1136360 2.0824550 2.2245383 2.2302697 2.3040883 1.9277217 1.7232540 1.9911558 1.8676650 2.2612301 2.4360887 2.4435632 2.4280529 2.1673679 2.2167744 2.4927698 2.1938001 2.2327485 2.0676812 2.1236847 1.8358249 2.1866538 1.9494962 1.9124663 1.9661669 1.9631016 1.8735130 2.1292039 2.1156441 2.2424475 2.6384628 1.9524152 2.0420575 2.0915675 2.0058771 1.9841062 1.6337159 1.6055884 1.9812579 1.8721150 1.9792292 2.6854377 2.5656042 2.5329122 2.4764578 2.4410835 2.6268704 2.4247944 2.7988502 2.3996627 2.9051423 2.9204969 2.6568625 2.6290350 3.0428440 2.8028910 2.9881867 2.9136700 2.8980260 2.7228400 2.8855596 2.8561715 2.9499626 2.8292283 2.8959133 2.9115203 2.8942428 3.0330906 2.8984905 2.8142287 2.9057146 2.8746850 3.0306078 3.0424869 3.0159197 2.8246583 2.7949059 2.7429245 2.9343654 2.8381751 3.1006543 3.0564250 2.9883782 2.9384388 2.8571985 2.6645064 2.9196660 2.9174063 2.7703083 2.8985465 2.6540630 2.9533819 3.0142243 2.9516107 2.7376431 2.7582800 2.6780169 2.7100700 2.7419170 2.6988348 2.7486015 2.7626205 2.7911719 2.9252299 2.9595483 2.9826217 2.7089961 2.9049393 2.8013966 2.8328363 2.9361079 2.9242025 2.9658306 3.0725007 3.1670690 3.2261467 2.8365420 3.0722317 2.2701833 2.2866169 2.6494918 2.4946407 2.5843250 2.4091111 2.3637263 2.2089828 2.3484066 2.4692638 2.3167382 2.3489438 2.5024067 2.5630379 2.7413877 2.6418677 2.5011166 2.3328536 2.5751711 2.3415430 2.5320436 2.4437767 2.4002373 2.6862064 2.6536742 2.5922818 2.4650037 2.5538380 2.5751477 2.5489716 2.4806571 2.7062111 2.5923338 2.6310326 2.5232493 2.6345889 2.6755964 2.7001612 2.7357429 2.8101811 2.4837104 2.9205218 2.3464779 1.8796485 1.9390519 1.7649971 1.7979140 1.8280513 1.9293463 2.0222883 2.0185431 2.2512623 2.3354255 2.4530196 2.2400960 2.0598467 2.2562685 2.2940360 2.1092618 2.2138372 2.5099676 2.1351159 2.2117618 2.2448342 2.0237402 2.2133277 2.4496258 2.2777783 2.4507606 2.3177826 2.2841175 2.4659277 2.4949089 2.5498060 2.4492567 2.1002844 2.3729580 2.1026806 2.1816679 2.2283294 2.0990487 2.1430178 2.0671379 2.0367413 2.0926303 2.0096302 2.2442386 2.0888474 2.1212947 2.1684187 1.9923590 1.9840855 1.9675155 1.9526980 2.0390411 2.0741339 1.9500894 1.9141562 1.8170460 1.8882568 1.9440296 2.0500490 1.9427636 2.0456113 2.1407526 2.1076103 2.0071791 2.3802144 2.0353540 2.0261516 2.0984963 2.1706670 2.0928623 2.1303729 2.2526861 2.0907905 2.0247375 1.9744638 2.0808754 1.9118078 1.7737689 1.8415558 1.9440829 2.2383715 2.2866503 1.9372854 2.1097373 2.3998797 2.3269389 2.4979900 2.3091404 2.3902920 2.6725762 2.3881584 2.3892029 2.1821425 2.2346164 2.2236575 2.5961311 2.5053013 2.2595382 2.0484370 2.5537898 2.2132290 2.3651380 2.2691349 2.1866414 2.1631199 2.1802162 2.4257321 2.3012849 2.3462512 2.2641919 2.3195296 2.2069592 2.3505532 2.4383663 1.8394620 2.5037430 1.9498508 2.3694618 2.3442043 2.1521124 2.1257549 2.2406749 2.5918720 2.7311064 2.7363351 2.8140176 2.5109034 2.5338132 2.5940537 2.7254129 2.6355163 2.6691797 2.6609879 2.5711061 2.6033673 2.4078350 2.4486723 2.3231147 2.1698136 2.3554942 2.3749307 2.2695693 2.1136670 2.0272020 2.1495656 2.1285772 2.2581405 2.2086757 2.2158781 2.1708250 2.3940174 2.3930240 2.2919694 2.4613359 2.2741971 2.2717921 2.3734076 2.3654342 2.4617417 2.4566568 2.3682977 2.2694333 2.3238033 2.4596350 2.3824960 2.3971920 2.2499848 2.3887817 2.1182544 2.2290368 2.3705207 2.6238092 2.4182387 2.4315830 2.7020070 2.6782686 2.8974745 2.9751507 2.5539318 2.2828817 2.3650546 2.2795697 2.8823336 2.6366827 2.1926932 1.7329854 2.3202573 2.5913185 2.4431748 
assembly_BlackSea15|NODE_177348_length_3954_cov_3.931008_2|protein       1.8791036 1.5709639 1.6344774 1.8244018 1.6840854 1.6848935 1.6714426 1.6806759 1.7628700 1.7567283 1.7632754 1.5970948 1.8153074 1.7514097 1.6520854 1.6090842 1.8822720 2.0016546 1.7324635 1.7824521 1.7403150 1.8346204 1.7570151 1.7354533 1.9049169 2.1813718 1.9337491 1.9137965 1.9670997 1.8593576 2.1221753 1.9950771 2.0474497 2.0747538 1.8124148 2.1195481 2.0337386 2.0149855 2.3424178 2.2696789 2.0349165 2.1245852 1.4379119 1.5584977 1.3744753 1.5720011 1.4346737 1.4407475 1.6427639 1.7882835 1.3791789 1.5648147 1.5853458 1.4849454 1.6571395 1.7379701 1.5313577 1.4832788 1.4004947 1.4500606 1.7249241 1.8000208 1.5647400 1.5734465 1.8445865 1.7988904 1.7151831 1.8583720 1.7280800 1.5274626 1.5085102 1.5483473 1.7953069 1.8471545 1.5441825 1.7809011 1.7313243 1.7954646 1.6914552 1.6680651 1.6795612 1.6802387 1.6644524 1.6281323 1.5344062 1.6564454 1.4856063 1.7046296 1.4592897 1.7678898 1.5816263 1.6508226 1.7090801 1.6223517 1.6045078 1.4477407 1.4458061 1.5784619 1.5731201 1.6678051 1.6943251 1.6552549 1.7509940 1.5537881 1.4815045 1.6156824 1.6375854 1.5710503 1.7582009 1.6660521 1.6668049 1.5336956 1.7840381 1.5075123 1.6283799 1.6107812 1.9227694 1.9908938 1.6224627 1.6955502 1.8087509 1.6809461 1.5713321 1.6828142 1.8387991 1.8846887 1.6899898 1.8174328 1.6792601 1.5665223 1.3541326 1.5989342 1.6371477 1.5716062 1.6378075 1.8118776 1.9197491 1.7113748 1.5777050 1.6045967 1.7990150 1.8305677 1.9605729 1.6123928 1.7396731 1.7050018 1.6649256 1.7799536 1.6595541 1.6533834 1.8697936 1.6842465 1.6829154 1.7256506 1.6852578 1.4837490 1.6807952 1.6964546 1.6892392 1.7819061 1.6755629 1.8510559 1.8463592 1.7117528 1.6766690 1.6481601 1.6631441 1.7346344 1.9279221 1.7810527 1.7544564 1.8031932 1.6295507 1.4675475 1.6579473 1.4180095 1.5543729 1.4943277 1.6402994 1.6201676 1.8135855 1.7273844 1.8186663 1.6849333 1.7175720 1.9465336 1.9060890 1.9233697 1.6748837 1.7183781 2.4131371 2.1775726 2.1187277 2.2805040 2.2297116 2.1205288 1.9467878 1.9840581 1.9638803 2.0295383 2.1238345 2.1510992 1.9006561 1.9671176 1.9363704 2.0379137 2.1313684 2.0158780 1.7655683 1.8014620 1.9130629 1.9722579 1.9074666 1.8495969 1.7231361 1.7938448 1.6993940 1.7246066 1.9004393 1.7524104 2.1568009 2.1774868 2.0300987 1.9113452 2.2197238 2.2337643 2.0196800 1.5480803 1.2006598 1.4981719 1.4160738 1.5616398 1.3673649 1.6108384 1.5160308 1.4880110 1.7201696 1.5377265 1.7469075 1.7542892 1.7218050 1.5966383 1.5763672 1.5148929 1.7720609 1.6745687 1.7128822 1.6743672 1.7461059 1.6580382 1.7105160 1.8978326 1.7127369 1.6364173 1.7033442 1.5061373 1.6645204 1.7253800 1.7328186 1.6236725 1.5221715 1.7721693 1.6981645 1.7210759 1.5039878 1.7282235 1.6952377 1.7353863 1.6550042 1.7948565 1.8373059 1.6958849 1.8519172 1.9070383 1.8636038 1.8157366 1.8651088 1.7192815 1.9418106 1.7299281 1.8319440 1.5844629 1.7199532 1.8314499 1.8158749 1.8193975 1.7815769 1.7900460 1.6800819 1.8658287 1.9109236 1.9690863 1.9884298 1.8870164 1.9188722 1.9401158 1.7503783 1.6678648 1.8331807 1.4568905 1.6564372 1.6633744 1.5400493 1.8570765 1.9580258 1.9256046 1.4371053 1.7911795 1.8848013 1.8884587 1.9675754 1.8544748 1.7865593 1.8555619 1.8795104 1.8958918 2.0325604 1.6989169 1.7341740 1.7698116 1.6950038 1.8164770 1.5397565 2.0244300 1.9081635 1.6697910 1.9717271 1.7539310 1.9934862 1.8326171 1.8785719 1.6488160 1.7304935 2.0561640 1.8427929 1.9880023 1.8283516 1.8473270 1.6829827 1.8132714 1.7164347 1.7426968 1.7153971 1.6356942 1.9602847 1.9638278 1.9652069 1.8674577 1.8944493 1.7249951 1.4013418 1.9058319 1.8987480 1.8121570 1.8509087 1.6565126 1.3223130 1.7226106 1.7860629 1.7232846 1.8867626 1.7885702 1.7209464 1.6233434 1.5798345 1.4033451 1.9232339 1.9792017 1.8676137 1.8489369 2.0562609 2.0758372 2.1800499 2.0099439 1.9392756 2.2089806 1.9666163 2.0001274 1.9708682 2.0894988 2.0997994 1.5655062 1.8270055 1.8839580 1.9713153 1.7802282 1.8061618 1.8744925 1.9556033 1.8301865 1.5556536 1.6161489 1.5225025 1.5274585 0.7979813 0.8559796 0.7815257 0.8428741 0.6890904 0.5918001 0.5349828 0.5497525 0.5102874 0.3906843 0.4678486 0.3301623 0.3451924 0.4406309 0.0000000 0.4257865 0.3971753 0.4108455 0.4422348 0.4587647 0.5515902 0.5176055 0.4600951 0.4705745 0.5582907 0.5980836 0.5771704 0.6131685 0.5960184 0.5820170 0.6284385 0.6679706 0.6469544 0.6376097 0.6727588 0.5279411 0.5792881 0.5424684 0.6162213 0.3717442 0.6714527 0.9336964 0.7689477 0.7048566 0.7866958 1.0354447 0.8220658 0.8941961 1.4593262 1.4385152 1.5917799 1.5473482 1.3856468 1.3821997 1.3313346 1.3758964 1.5276337 1.3825925 1.4937396 1.3182755 1.1649999 1.2855556 1.3051888 1.3609790 1.3508957 1.5034647 1.3714276 1.3213035 1.2870880 1.2971778 1.3073007 1.3796942 1.2991910 1.1522052 1.4195665 1.6656173 1.3415493 1.2371147 1.3367517 1.2648356 1.4090906 1.4092655 1.2649597 1.1387347 1.2207157 1.3250320 1.2070136 1.5363576 1.2460066 1.1695793 1.2429467 1.3678240 1.2730071 1.2015890 1.1491976 1.2792561 1.1821667 1.2726304 1.8069354 1.4990934 1.4938539 1.5990586 1.4931219 1.6413366 1.6063185 1.6173533 1.4082559 1.3520566 1.4303820 1.5521825 1.6739922 1.5937651 1.5634968 1.7305512 1.5688998 1.3590510 1.4536314 1.6637684 1.5965327 1.5408998 1.5419248 1.4894661 1.6049729 1.3135116 1.4818241 1.4232771 1.4469444 1.3179347 1.4604088 1.3821084 1.3597836 1.5552867 1.5530623 1.5137563 1.4337547 1.5354348 1.5043680 1.5954253 1.4798176 1.7979390 1.4726906 1.5471335 1.5048843 1.4422887 1.5841379 1.7015227 1.7383666 1.3276670 1.2208070 1.2390428 1.1948761 1.4602731 1.4062086 1.4728170 1.5085730 1.8666513 1.7032527 1.5352774 1.5337117 1.2485200 1.8354521 1.8536519 1.9083308 2.0671008 2.0864731 2.3352440 2.1386474 2.0732716 1.7585600 1.6727410 1.5465429 1.3331394 1.5166240 1.9909812 1.9434755 1.6793777 1.4457916 1.4085164 1.4356970 1.1892055 1.3821976 1.4409297 1.5424808 1.4087958 1.6806248 1.3890679 1.4943293 1.3434271 1.3535151 1.2081642 1.0506903 0.9727559 0.9633621 0.9324360 1.5161247 1.3424122 1.3805969 1.5532506 1.3297127 1.4795535 1.1993221 1.3119875 1.3672998 1.4652535 1.2273835 1.3223542 1.4973969 1.2684052 1.4591503 1.3611350 1.2660010 1.5451874 1.3429854 1.5342653 1.4888547 1.5170601 1.5294005 1.5476163 1.6257625 1.5575083 1.5384798 1.2447515 1.5019100 1.5552718 1.5517121 1.5922942 1.4660519 1.2884603 1.4465706 1.4361380 1.3572850 1.1293627 1.3354648 1.3378853 1.3850257 1.4435008 1.3875152 1.2971225 1.3162443 1.3357865 1.4290685 1.4411402 1.5082510 1.4569923 1.4698950 1.3353371 1.3472822 1.4446442 1.3742401 1.3693501 1.2453354 1.2983719 1.2331296 1.3019129 1.3660777 1.3130086 1.2545714 1.3295466 1.3781663 1.5108789 1.5365361 1.2875387 1.6586899 1.4335695 1.5248585 1.5499078 1.5553648 1.7088869 1.3000711 1.4641577 1.4177867 1.3704055 1.2721868 1.2336093 1.4036074 1.4777467 1.6739864 1.4156114 1.3808480 1.4831584 1.6649736 1.5341786 1.7855054 1.6463077 1.6801907 1.7351259 1.5810472 1.5570310 1.6881412 1.5596455 1.4281762 1.6722438 1.4953983 1.6931743 1.4658163 1.4019660 1.3420046 1.6215104 1.4702529 1.4104843 1.5803540 1.5580163 1.8277417 1.6589746 1.6369181 1.6266153 1.7655297 1.6368305 1.5907733 1.6683166 1.6999520 1.6876691 1.4852572 1.6143683 1.4026160 1.4206072 1.9280898 1.5587922 1.6074172 1.6847671 1.7557801 1.6890059 1.7158990 1.6684434 1.7239011 1.7217409 1.6255733 1.7610156 1.5969967 1.6276493 2.1439080 1.2533549 1.3111981 1.2905598 1.0917083 1.1533448 1.4665966 1.6005309 1.4179019 1.3942632 1.4955334 1.1355976 1.3013782 1.0545418 1.3954295 1.3126342 1.1626823 1.1961498 1.2733486 1.4768710 1.5705352 1.6143890 1.6155873 1.5862660 1.6657354 1.5742679 1.5482482 1.4597253 1.6535403 1.7035937 1.7730923 1.8145192 1.4825916 1.6642273 1.5764270 1.6283755 1.8419727 1.7769630 1.6916289 1.5896420 1.9116429 1.5368682 1.8648861 1.7073954 1.5666984 1.6920353 1.7062405 1.6589856 1.7762127 1.7976715 1.9749865 1.8572086 1.6422619 1.4890547 1.4508914 1.5547065 1.6463712 1.6298231 2.1402864 1.9236484 1.9696122 1.8129175 2.2071386 1.8408957 1.8002381 1.8424590 1.9101394 2.0195169 1.4845692 1.5975653 1.7149366 1.1972723 1.4411309 1.1949998 1.5776278 1.4866415 1.5029275 1.5184786 1.6604262 2.1404955 1.7831560 1.7766818 1.3764021 1.7214190 2.1007270 1.7130509 1.9062024 1.9370706 2.0471584 1.9231585 2.0010895 1.9509892 1.7994334 1.9859786 1.8796880 1.9288246 1.7648474 1.8008275 2.1369577 2.0710711 1.7165503 2.5760013 1.7333098 1.7286133 1.8229928 1.6166607 1.6982034 1.7229064 2.3022356 2.1735846 2.4009493 2.3031705 2.4780717 2.4756622 2.4409170 2.4464397 2.3459349 2.1948239 2.2716135 2.3190528 2.2494909 2.3985541 2.2931852 2.2055831 2.3396772 2.1941738 2.3397457 2.1981376 2.3125080 2.1193551 2.3219038 2.1954750 2.1426601 2.1063301 2.0014517 2.1145801 1.8587543 1.9073048 2.2370627 1.9094588 1.9660899 1.9564157 1.9204028 1.9537582 2.2536445 2.1277722 2.4630126 2.2116759 2.2388058 2.1667727 2.2344500 2.1189362 2.3755920 2.3515643 2.3113631 2.3349700 2.2339265 1.5663707 1.9985653 1.9229985 1.7386723 1.7257286 2.0849777 1.6558432 2.2313393 2.1651159 2.3860048 2.2047759 2.1270990 2.1495146 2.1106649 2.2566697 1.9994253 2.0354647 2.1467614 2.2038265 2.2337538 2.1981009 2.0852958 2.1943004 2.1520577 1.9477804 2.1224340 1.9867472 2.0264234 2.0401877 2.1594838 2.1003682 2.0964128 1.9720343 2.1872297 2.0749636 1.8125816 1.6586096 1.8289902 2.0541551 1.8684698 1.8677319 1.8813919 1.7792775 1.9141121 2.0971973 2.2307098 2.2198031 2.2517061 2.1330544 2.2420441 2.3296235 2.5240653 2.5406905 2.5381768 2.3492854 2.1604491 1.9570959 1.8822338 2.3538609 2.5005319 2.4966223 2.2329878 2.5033049 2.4296520 2.3603610 2.3537286 2.4357157 2.3717394 2.4170989 2.3312028 2.4045165 2.3459577 2.2322515 2.3105699 2.4280566 2.5024178 2.1349151 2.3815055 2.4030916 2.4697668 2.1545036 2.4781507 2.3664666 2.2594523 2.3007840 2.2560474 2.2538806 2.5490188 2.2896048 2.3952740 2.3651553 2.1287444 2.2237046 2.3772380 2.3699134 2.3419304 2.2917342 2.2676014 2.4085615 2.2815054 2.3547102 2.1943008 2.2788957 2.4112606 2.3102139 2.2783501 2.3239932 2.2044343 2.1504075 2.1161963 2.2051754 2.3156121 2.5074416 2.2867246 2.3138223 2.2873316 2.3139349 2.2930620 2.3756670 2.3937073 2.2782728 2.2794038 2.2485484 2.2393385 2.2615018 2.2239098 2.1740389 2.1598900 2.2546674 2.2622111 2.0880616 2.0039458 2.4038556 2.2999423 2.2718984 2.5828429 2.2900062 2.1904138 2.4581054 2.5440570 2.4658106 2.4361547 2.4282403 2.4175224 2.2841713 2.2568686 2.2584215 2.1570269 2.1663832 1.9519088 2.1468242 2.1734649 2.1247072 2.0516147 2.1691925 2.1590267 2.2042773 2.0959766 2.1083463 2.0830642 2.3181328 2.1379694 2.0397964 2.2231677 2.0756853 2.1785152 2.3300883 2.1044677 2.2600784 2.1920716 2.1502683 2.0995553 2.2208640 1.8226802 2.1545342 2.2619621 2.3715772 2.1016836 2.2262397 2.3084970 2.0712285 2.1340474 2.0023337 2.1104768 2.0747512 2.2480779 1.9574090 1.9642339 1.9810473 1.9963357 2.0379604 2.0020308 1.9005544 2.1581372 2.2374407 2.1629395 2.1445827 2.0095595 2.2855187 2.2431788 2.3294149 2.1703557 2.2928960 2.3941211 2.3080388 2.1777030 2.3510176 2.3658685 2.2276209 2.2269000 2.1351433 2.2995196 2.2689742 2.1120915 2.3186141 2.3660921 2.2600078 2.3097227 2.1792431 2.1976580 2.3383535 2.3287145 2.3496797 2.2037086 2.0997477 2.1433114 2.1755744 2.2058913 2.1992966 2.1339195 2.3012881 2.3170556 2.0977809 2.3685832 2.0002442 2.4097403 2.1473034 2.2247810 2.2301199 2.2677161 2.3271175 2.0713542 2.2573610 2.2701242 2.0383845 2.2885630 2.4043003 2.1623806 2.1582441 2.0715665 1.9545041 2.1444162 2.1368118 2.3677004 2.2350225 2.2823469 2.0391117 2.1813273 2.1626298 2.1688145 2.0012455 2.1214073 2.1343962 2.1376012 2.0985368 2.1873172 2.2222114 2.1514906 2.1329845 2.0449131 2.3201312 2.3033884 2.3268771 2.1868670 2.2099501 2.2579272 2.1891344 2.2590325 2.3217289 2.3132971 2.0737778 2.0593532 2.0916664 2.0733265 2.1561539 2.1909731 2.2124254 2.1885519 2.1670951 2.2015269 2.2523716 2.1933041 2.2781574 2.2463149 2.0895820 2.2115148 2.0152014 2.3092770 2.3440025 2.3291124 2.2401904 2.0765263 2.1791470 1.9573411 1.9781236 2.2824234 2.4715462 2.3873343 2.4847393 2.3625433 2.3487298 2.4337749 2.2869831 2.2272628 2.2325456 1.9655215 2.1966469 2.0584428 2.0323224 2.3203690 2.2637892 2.1395157 2.2013712 2.3489077 2.3229327 2.3569220 2.3668443 2.1610920 2.1727497 2.4211650 2.2884256 2.2290058 2.2058522 2.2714500 2.4255189 2.4988289 2.3965664 2.1108984 2.0712599 1.9947805 2.0196777 1.8955269 1.9418584 1.8647649 1.9027657 1.8712748 1.9090946 2.0865034 1.9571199 1.9291375 1.9690639 2.0434163 2.0920120 1.9066129 1.9888823 1.8895156 1.9177294 1.8568978 1.9124472 2.0615238 1.8044486 1.8833764 1.8783263 2.1154148 2.0798272 2.0146292 1.9541308 1.8925835 1.9188704 2.1591518 2.1432988 2.2737943 1.9957852 2.2917584 2.4939152 2.0928096 2.4022656 2.2249264 2.1405758 2.2613234 2.1971740 2.3203471 2.1111691 2.2319558 2.4564049 2.4088150 2.2623957 2.4043077 2.2253052 2.3367250 1.9718152 2.3413130 2.0224272 2.2732036 2.2621061 2.0146193 2.0858060 2.2234555 2.0125368 2.1320130 2.2335723 2.1493625 2.2042371 2.3361719 2.0450911 2.0130317 2.0691768 1.6950984 1.9547165 2.2063799 2.3814520 2.2495689 2.1782934 2.0108244 1.9340276 2.1288904 2.1341344 2.0877137 2.2054288 2.0965910 2.4870444 2.2492933 2.0169166 2.0282948 2.1190295 2.0139336 2.3214879 2.4094289 2.4208067 2.4622742 2.0011663 1.9793820 2.2836124 2.1876005 2.2709728 2.1489069 2.1715023 1.9972107 2.3260902 2.0413134 1.8216717 2.1112346 2.3111808 2.2697548 2.2636972 2.3141937 2.1619353 2.1850593 2.1226423 1.9804903 2.3753087 2.1996406 2.3097270 2.2698534 2.3384216 1.9970660 2.2742893 2.2724538 1.9080741 1.9784864 2.1044407 1.8421362 1.8491159 1.9898372 1.9903237 2.0992391 1.6496496 1.9312783 2.1011463 1.9444164 1.9881002 2.0036219 1.9543844 1.9364714 2.1672588 2.0458769 1.9920694 1.8153921 1.7910970 1.8655857 1.7961298 1.9037995 1.8647323 1.9101424 1.8310589 2.1366743 1.8852619 1.8923810 1.9217168 1.9111122 1.7808281 2.0112427 1.9804422 1.9699588 1.9578268 2.2221208 2.0999686 2.2266472 2.2008870 2.2573343 2.1323583 2.2207315 2.1196859 2.0442742 2.1510528 1.9904882 2.0372296 2.1278577 2.1593158 2.1150221 2.2374916 1.9296391 1.9880188 1.9925486 2.0263516 1.9546237 2.0553952 1.9590123 2.0401138 2.3764404 2.4055165 2.1496129 2.1489972 2.2965279 2.2980048 2.3630840 2.2586549 2.3059327 2.1964383 2.1844957 2.1325058 2.2726000 2.4221239 2.1685967 2.1474043 2.1547324 2.1388239 2.1507633 2.1301502 2.0106718 1.9983805 2.1038477 2.0974748 2.2373682 2.2684721 2.2994002 2.1003553 2.2754488 2.2632444 2.2713028 2.2140961 2.0641992 2.1272818 2.0747320 2.3349126 2.2284668 2.1201558 2.4856983 2.3039692 2.3424663 2.1823355 2.2201613 2.4615554 2.4036889 2.1440908 2.0501168 2.2095581 2.0868826 2.5316305 2.2645671 2.2905211 2.1070063 2.2372928 1.9728675 2.1946068 2.1384177 2.3073709 2.2224945 2.1515056 2.2143160 2.5026184 2.2462157 2.4316807 2.3334717 2.2190665 2.1305145 2.3445756 2.1596755 2.1243433 2.3282324 2.2443183 2.2421809 2.2230031 2.2145355 2.2584202 2.1664423 2.2208102 2.3243816 2.3371697 2.1891920 2.1921805 2.1996848 2.4066665 2.2644665 2.4683962 2.4673077 2.4713181 2.3832679 2.4773481 2.3700597 2.5008926 2.0979616 2.0929727 2.2081176 2.0729498 2.0228618 2.0301481 1.8687309 2.1728818 2.1753661 2.1550043 2.1396862 2.1484717 2.3148341 2.2838537 2.1854170 2.1545851 2.2455075 2.2050447 2.2436655 2.0466889 2.2085899 2.3223842 2.2701906 2.6377402 2.4512452 2.2644752 2.2349209 2.2476110 2.2108393 2.4439919 2.4756452 2.3168717 2.2429258 2.4211794 2.2495114 2.1473231 2.1702291 2.0378350 1.8513849 2.0397054 2.0481675 2.2713499 1.9785354 2.1512550 2.5186949 2.1747518 2.2029939 1.9349557 1.9392341 2.4598564 2.5051982 2.4779906 2.5861137 2.5852931 2.5086700 2.4856737 2.4746453 2.5447312 2.4326136 2.6060727 2.5317227 2.5517888 2.5870141 2.5035515 2.1477727 2.4848911 2.3113280 2.3429221 2.2963645 2.2949673 2.1539512 2.3532086 2.4266481 2.3118156 2.3541413 2.2603708 2.0868454 2.2257200 2.1357777 2.3202974 2.3257459 2.3873818 2.2460774 2.4043874 2.4875883 2.3536914 2.2636473 2.1954961 1.9936930 2.3788188 1.8879801 2.3782150 2.4659043 2.6567710 2.5876329 2.5164834 2.9375214 2.9284128 2.8655205 2.6503858 2.9695926 3.0411981 2.8153270 2.7577485 2.7281969 2.8501424 2.9599194 2.6102604 2.4725364 2.4775361 2.6794078 2.7201747 2.6533140 2.5344523 2.7552955 2.8033418 2.8237252 2.5711091 2.6296613 2.9187650 2.9086603 2.3618573 2.3630695 2.9176545 2.9136112 3.1322005 2.9953668 2.1764545 2.1543617 2.3138259 2.1832268 2.2400592 2.5038519 2.5981514 2.7612824 2.6145329 2.6469879 2.6167714 2.5968861 2.8817147 2.1046985 2.3905144 2.2984961 2.1988330 2.3308860 2.3109644 2.4032720 2.4083300 2.4551101 2.4112780 2.2048424 2.3853383 2.3234958 2.4451153 2.4326526 2.4830077 2.4930897 2.3538789 2.3960181 2.2996382 2.3573774 2.6206100 2.3713873 2.6065245 2.2517352 2.3522067 2.4163528 2.2861188 2.4820458 2.2349145 2.7416329 2.1110179 2.1507766 2.1677459 2.0557192 1.9109321 2.0172856 2.0071627 2.0720035 1.8341783 1.8617221 1.8178517 1.7557835 1.9094015 1.9645462 2.2174054 1.6935870 2.1911158 2.1826490 2.0216638 2.1775196 2.0861139 2.2805977 1.9816437 2.4069385 2.2571330 2.2262563 2.1387095 2.1800130 2.1398967 2.2226468 2.4680114 2.1971068 1.8415003 2.0018846 2.1685634 2.2189236 1.8030737 2.1064360 1.6461358 2.0483065 2.4120553 2.4047979 2.3952083 2.3758791 2.5259918 2.1427365 1.9051551 2.2002446 2.2244456 1.8907053 2.2148156 1.9781627 1.9733988 2.1674544 2.0982507 1.7302149 2.2109592 2.2484109 2.3743059 2.0424485 1.9225145 2.2451756 1.8071665 2.2395001 2.1989693 2.2242365 2.1850717 2.1604420 2.1491842 2.0589839 1.9928842 2.1383534 1.7914561 1.8940419 2.1617890 2.2439788 2.2319585 1.9429760 2.1824049 2.3591683 2.1876405 2.2559316 2.2096907 2.1826259 2.2221278 2.1350177 2.2319515 2.0320443 2.0773639 2.2391695 2.1454002 2.0045088 2.0156329 2.0256311 2.0220659 2.0656324 2.2675095 2.0218001 2.0924823 2.0920213 2.2347735 2.3372476 2.1915047 2.2935526 2.2541442 2.2227319 2.0498279 2.2532675 1.9603702 2.2543397 2.0315901 2.5236152 2.4514973 2.1835598 2.2281467 2.4101945 2.1888492 2.2746613 2.2749020 2.1662284 2.3567579 2.3011679 2.2791874 2.1297778 2.1703606 2.1838495 2.1456271 2.2382495 2.2114952 2.0693079 2.0831029 1.9816429 2.2942330 2.1673165 2.2705754 2.2682027 2.2364910 2.3392207 2.2697124 2.3529131 2.2842038 2.1910140 2.2687090 2.2864676 2.2168575 2.2212155 2.2265319 2.2671246 2.1884176 2.2399529 2.2991697 2.1227250 2.1388561 1.8699162 2.2703774 2.0954228 1.6910804 2.1051692 2.1574342 2.1574567 1.9393819 2.0550096 2.0200083 1.9779152 2.0439424 1.9880401 2.1782836 2.1940416 2.3192538 1.9939588 2.0789192 1.8488607 1.7874415 2.0859261 2.0423387 1.9627929 1.9197966 1.9806295 2.3192622 2.0352122 2.0439654 2.0103586 2.3688948 2.2320540 2.3276643 2.0763841 2.3393274 1.9717930 1.5420383 2.0068718 1.7454690 2.2428806 2.1144971 1.9599756 2.3024571 2.1676254 2.2786592 2.0127418 1.9371303 1.9847906 1.8988016 1.9158205 1.9002160 1.8668368 1.6242159 1.9070442 1.7188523 1.9282803 2.0597902 2.0223129 1.7834853 1.6545272 2.0932268 1.7115700 1.6329646 2.2474517 2.1244423 2.0073257 1.9373149 2.0557195 2.0195089 2.1248719 2.0344928 1.9397853 2.0146837 1.8248249 1.9065521 1.7572928 2.0892194 2.1491652 2.2950110 2.0804999 2.1291940 2.0376634 1.6458874 1.7979067 2.0430982 1.6828537 2.0535808 2.1206537 1.9928657 1.8010734 1.9216096 2.0115053 2.1500905 1.9950923 1.5153304 1.9760761 1.9087329 1.7855657 1.9825588 2.0116928 1.9891171 2.2678904 1.7970744 2.1359820 2.1920303 1.7252646 2.1344011 2.0111159 2.0442578 2.0296045 1.9732182 1.8517518 1.5481834 2.0055402 2.2173436 2.2479812 2.3632433 2.3093214 2.0030649 1.9875846 2.1327590 2.1295310 2.4059928 2.3910658 1.8637521 1.9689919 2.1460842 2.0996672 2.4159381 2.2831653 2.4606177 2.5336678 2.2009939 1.8277614 2.0114445 2.0668480 2.0740559 2.0191072 2.2421694 2.1850663 2.3045797 2.1066541 2.0507564 2.2442887 2.2877992 2.2974933 2.3200152 2.1932322 2.1920965 2.1451784 1.9295250 1.8710652 2.1236587 2.0145810 2.3964647 2.0442030 1.8858364 2.0479355 2.1878604 2.2699654 2.2593973 2.1586977 2.1490294 1.8948221 2.2751347 2.2655475 2.3870144 1.7802423 2.1853920 1.9160531 2.1691095 2.2275535 2.2716029 1.7630080 2.2584064 2.3271334 2.2406167 2.2876022 2.2689895 2.3947397 1.8567420 2.0620248 1.9893228 2.0160543 1.9490796 2.0864947 1.9586224 1.8314141 1.9516743 1.9774837 1.9232479 2.2825267 2.4121205 2.4251333 2.0366612 2.3538002 2.2483535 2.0903440 2.2671575 2.1528456 2.1456458 2.4649736 2.4461965 2.3757231 2.3168010 2.4304341 2.4368614 2.3072932 2.3851160 2.5908153 2.4603104 2.2988742 2.3626796 2.7219440 2.5288943 2.4933406 2.3367146 2.6054690 2.2580169 2.3994415 2.2472280 2.6264766 2.4974092 2.3888786 2.1901046 2.1942207 2.1832490 2.0787379 2.1189599 2.0841455 1.8959453 2.0225763 1.9456388 1.9869340 2.2111988 2.0876448 2.3645675 2.2460195 2.0609025 2.1708328 1.9750270 2.1866355 2.1011544 2.1159751 2.4294424 2.5478892 2.3689985 2.4579227 2.0549873 2.3424072 2.3122025 2.1091805 2.7094961 2.6084978 2.4189983 2.5006825 2.4680980 2.6612786 2.3632422 2.2871868 2.2562574 2.2178264 2.1826992 2.1045396 2.0533662 1.8677188 2.1611885 2.0319861 2.3881044 2.2753783 2.0698373 2.1736499 2.0856168 2.1931428 1.7113933 2.2286140 1.6949234 2.0119111 2.1433725 2.0846793 2.0931675 2.4789674 2.2115718 2.4519268 2.2690100 2.2003596 1.9805810 1.9182958 2.2147762 2.0815584 2.0398139 2.2262242 2.0221889 2.2031861 2.1490225 2.2214783 2.2814032 2.1676004 2.2259184 1.7123131 2.1974513 2.1182383 2.0794285 2.1472268 2.1104558 1.9252849 1.9027740 2.1279049 2.0279231 1.8037703 1.9876527 2.1228951 2.1383264 2.2648295 2.2687260 2.0799557 2.0355942 2.5414016 2.2142438 2.0355209 2.2251461 1.8465839 2.2995135 2.3809020 1.9102162 2.1013435 2.0694318 2.0233811 2.0196783 2.3300577 2.3042789 2.2777571 2.0813317 2.1644713 2.2403715 2.3191892 2.2523030 2.2724435 2.2282047 2.1338524 2.0996563 2.1166103 2.1393806 2.1266369 2.1271866 2.1009536 2.2159312 2.3336443 2.2354333 1.9456216 2.3142295 2.2492731 1.8278535 2.1269108 2.2191486 2.1244916 2.0799356 2.2301320 2.1948053 2.4682195 2.3121119 2.2820494 2.3301160 2.3404151 2.3794432 2.0461641 2.2999669 2.2809893 2.2416691 2.2996549 2.3607237 2.3628595 2.5834170 2.4509469 2.3831716 2.4012182 2.1772970 2.4801344 2.4124107 2.3551253 2.4650775 2.2682962 1.9701082 2.4449302 2.4234230 2.1491412 2.3868531 2.1007457 2.4424556 2.2778009 2.2793938 2.0451342 2.3113956 2.3875185 2.5934031 2.5070652 2.4962588 2.3137439 2.3509031 1.8945740 1.9962292 1.9726436 2.1436345 2.0442380 2.2537180 2.1253620 2.2196791 2.2979666 2.0679703 1.9508213 2.3263251 2.4069899 2.3343909 2.3255261 2.5650100 2.5591051 2.3769912 2.1825622 2.4975283 2.7576244 2.6652749 2.7172669 2.7184256 2.7372194 2.5724833 2.6264261 2.9117027 2.8978750 2.2086416 2.7136071 2.4822250 2.8981546 2.5976466 1.8259325 2.5495663 2.4150774 2.0404009 2.3688000 2.1222867 2.4492119 2.5036906 2.3608424 2.4581735 2.7951663 2.6512023 2.5601512 2.6617281 2.5512820 2.4166483 2.6195081 2.5196211 2.4171309 2.5869271 2.4849677 2.6203452 2.4922341 3.1749527 2.8382438 2.3527188 2.5113834 2.5154051 2.5737832 2.6450885 2.6463684 2.6275415 2.5510423 2.6034652 2.8013206 2.5268059 2.4982802 2.6874854 2.6363123 2.6036276 2.5267313 2.7551211 2.7864244 2.8047687 2.4908830 2.6282130 2.6190841 2.7397756 2.4584358 2.5725558 2.5801036 2.6229377 2.6149088 2.7510141 2.4537072 2.7439030 2.7730193 2.4246958 2.4930676 2.4974132 2.2877956 2.6889738 2.5563560 2.6970174 2.1948348 2.2528255 2.3336343 2.4651275 2.3295469 2.2518032 2.3809315 2.3913644 2.4119724 2.0809521 1.8790818 2.1524170 2.1269363 2.1574341 2.3442743 2.3414102 2.4577152 2.1961290 2.2734423 2.2813119 2.2768329 2.2675048 2.2249999 2.1887576 1.8990922 2.3116060 2.1665031 2.0270083 1.9835853 2.0658316 2.1339257 2.0825724 2.3644653 2.2022317 2.6679297 1.9624508 2.1799819 2.0457564 2.1186126 2.1470234 1.6552920 1.6886576 1.8110364 1.9311150 2.0963233 2.7433680 2.6545464 2.5550852 2.5259851 2.4704667 2.6833310 2.5292409 3.0197396 2.4271857 2.9598940 2.8972896 2.7121125 2.7893791 3.4174080 3.0403217 3.2533897 3.1852287 3.1072539 2.9953613 3.2584035 3.2694105 3.3705331 3.0297473 3.1734988 3.2523494 3.1678996 3.3474156 3.1227598 3.0241467 3.1229027 3.1709969 3.3431881 3.2933839 3.2398339 3.1920469 3.0831433 3.0411174 3.2818468 3.3011304 3.5115322 3.3692151 3.3315265 3.3650350 3.1826474 2.7858179 3.2486480 3.2299205 3.0187179 3.1545300 2.9438344 3.2007649 3.1571121 3.2470920 2.9015773 2.9472772 2.8895524 3.1153896 3.0486014 3.0493904 3.0422656 3.0486217 3.0827699 3.1180119 3.2412084 3.1924862 3.0393471 3.0430309 3.0974838 2.9199453 2.9414274 3.1883081 3.2803424 3.3497447 3.3332567 3.5104904 2.9120567 3.0686944 2.3699355 2.4860160 2.7368549 2.5153109 2.7478098 2.5150687 2.3927570 2.3173213 2.5047414 2.4751534 2.3184371 2.5242485 2.5333368 2.5908910 2.8856995 2.6719290 2.7172639 2.4728259 2.6300164 2.4567827 2.5510728 2.4712466 2.5832788 2.8729973 2.7285972 2.6775934 2.5565302 2.8215737 2.7383410 2.7074141 2.5434789 2.7873605 2.7677484 2.5226221 2.4600932 2.6540499 2.8033291 2.8678679 2.7156830 2.9558459 2.7297798 3.1745151 2.4605288 2.2383613 2.1816111 1.9210618 2.0178795 2.0974474 2.1957462 2.2457508 2.2727695 2.5684354 2.4406380 2.6026588 2.3949203 2.0753500 2.4107516 2.4296377 2.2966315 2.3669233 2.6865663 2.1047369 2.2910779 2.5046181 2.1634192 2.1273145 2.5873178 2.3671978 2.5275100 2.3434947 2.2700384 2.4056935 2.4432942 2.6364061 2.5246690 2.1947485 2.4248196 2.1577543 2.0792270 2.3213057 2.0746123 2.1077235 2.0444684 1.9928957 2.0656879 1.8464053 2.0932508 2.0768667 2.1374730 2.1442905 2.0661041 1.9562439 2.0551130 2.0143246 2.0722396 2.0609204 1.9846861 1.9597211 1.9289568 2.0574050 1.9640060 2.0580102 1.9963161 1.8863383 2.1087099 2.0755945 1.9331913 2.3761590 2.0509249 1.9571426 2.1648348 2.1174187 2.0896088 2.1723300 2.1877616 2.1015343 2.0702897 1.8277581 2.0074019 1.8137346 1.7171055 1.8370673 1.8927303 2.1496118 2.1175896 1.8423965 2.0656719 2.3279166 2.4799807 2.4130156 2.2831142 2.2909444 2.7097458 2.4261522 2.4744025 2.0456139 2.0740148 2.2941267 2.4001973 2.3598258 2.1303316 2.2178212 2.4764708 2.3827945 2.2474083 2.2962266 2.1420609 2.1931355 2.1462231 2.1516570 2.1665266 2.4349634 2.2767004 2.4620635 2.2664030 2.2680698 2.3586849 1.9086415 2.3896442 1.9171677 2.4015134 2.4545065 2.3041405 2.1650262 2.2386253 2.6092914 2.9346080 2.8885668 2.8884284 2.7072650 2.7429268 2.6596440 2.8633299 2.6976707 2.4205366 2.5641428 2.6159435 2.6358209 2.4172308 2.4074950 2.2732479 2.2618671 2.3713817 2.4408370 2.2236617 2.1468902 2.2341634 2.2584270 2.1320060 2.2435264 2.2196270 2.3635279 2.2826922 2.4159424 2.4207051 2.3219132 2.4472592 2.3257891 2.5222183 2.4012610 2.4398069 2.6122507 2.5971211 2.4237802 2.1812520 2.2318155 2.4390665 2.5819935 2.3817287 2.3603695 2.3678465 2.2206604 2.3638312 2.1715083 2.8528921 2.4522121 2.4137536 2.9498115 2.8294339 2.6749661 2.7786299 2.6305286 2.4027232 2.4596626 2.4180829 3.0383271 2.6020140 2.2228372 1.7793456 2.4141347 2.5062960 2.4644003 
assembly_BlackSea13|NODE_114213_length_4433_cov_3.875286_4|protein       1.8181807 1.5828260 1.7211625 1.7845560 1.6029228 1.5925654 1.5681992 1.6306646 1.7072811 1.6732246 1.6226056 1.4517745 1.8056575 1.6991722 1.6208601 1.5983803 1.8759687 1.8687746 1.6922876 1.8303103 1.7161749 1.8287899 1.8242671 1.7089793 1.8748664 2.0162669 1.8948972 1.8599847 1.7665763 1.9409372 2.1280252 2.0528487 2.0073871 1.8154192 1.7242215 1.9650940 2.0149041 1.8692969 2.4140365 2.2799907 2.1879726 1.9777958 1.5746260 1.5700393 1.4579079 1.6264851 1.4812322 1.5036220 1.5971534 1.7375287 1.4131637 1.4656974 1.4278583 1.5459005 1.5571206 1.6256796 1.4676148 1.5034229 1.4705270 1.6298700 1.7149302 1.8258564 1.7478992 1.6925334 1.8463303 1.9037710 1.7873848 1.9817648 1.6888860 1.4027904 1.4343705 1.5838719 1.8001110 1.6436397 1.3254623 1.6355804 1.6987515 1.7667307 1.6630664 1.6764414 1.7294991 1.6288337 1.5823669 1.5163903 1.4569750 1.6348941 1.5601990 1.5965420 1.4537689 1.6784603 1.4836783 1.5074295 1.6382333 1.5173118 1.5556182 1.3651430 1.4003046 1.6835191 1.5910442 1.6891971 1.6705410 1.5779133 1.6822324 1.4931610 1.5417020 1.7023160 1.6343283 1.4600788 1.7637984 1.6172287 1.5399803 1.5364544 1.7193633 1.4481312 1.4846686 1.5753111 1.9037691 1.7693029 1.6846646 1.7182748 1.8093104 1.6745554 1.6077374 1.7635071 1.6211925 1.6434924 1.6187004 1.7664600 1.5477739 1.6539817 1.3567584 1.6183407 1.6846992 1.6318404 1.6744156 1.7592339 1.7493526 1.6866669 1.5477654 1.5326834 1.5786241 1.7679145 1.8332892 1.5670167 1.6956433 1.6175374 1.5899429 1.7932615 1.5920096 1.7190138 1.7927484 1.7481010 1.6465206 1.6748762 1.7371214 1.3470499 1.7179403 1.6865805 1.6388159 1.8697268 1.6629864 1.7869002 1.7527894 1.6505508 1.5766357 1.5221467 1.6313026 1.7156391 1.7283411 1.7368745 1.7197589 1.8143161 1.6113870 1.4932025 1.7152890 1.4278554 1.5207239 1.5175903 1.5387459 1.6680523 1.7862466 1.7866622 1.7302891 1.5775402 1.5677428 1.9607924 1.7805171 1.7100030 1.6986655 1.5609140 2.5598292 2.2620780 2.2672208 2.2994632 2.3728257 2.1851549 1.9454631 2.0445911 2.0178320 2.0117422 2.1318954 2.0713348 1.9118857 1.9662698 1.8310993 1.9967532 2.0572247 1.9389751 1.7578914 1.8590760 1.8319645 1.8202806 1.8185712 1.7388883 1.6980633 1.7458079 1.7687383 1.7442197 1.8315951 1.7361466 2.1017931 2.1136629 2.0389381 1.8292640 2.2492483 2.1420591 2.0991216 1.5690964 1.3277606 1.5208644 1.4165241 1.5848443 1.4046093 1.5744420 1.6101219 1.6384621 1.9002886 1.5290693 1.9008642 1.8577956 1.7938208 1.6517200 1.6767581 1.5873221 1.8374577 1.7188238 1.7528151 1.7445294 1.8011369 1.7875743 1.6746534 1.9807189 1.7234623 1.8689933 1.7255048 1.5599703 1.8129352 1.7642989 1.8723342 1.6535654 1.5564815 1.8759593 1.8379264 1.8174851 1.6103702 1.8356433 1.8355821 1.8683442 1.7865469 1.9017207 1.8740525 1.7379325 1.9539579 2.0565658 1.9541284 1.9409621 1.8315488 1.6901717 1.8862971 1.8134831 1.9319952 1.5996041 1.7059353 1.9123651 1.9952492 1.9468090 2.0108397 1.8963146 1.7975514 1.9148545 1.9818030 1.9376553 1.9587198 1.8288982 1.9523306 1.9519185 1.8926658 1.6370328 1.8514411 1.5429509 1.7807174 1.7347379 1.5710443 1.8463412 2.0817385 2.0239592 1.6653359 1.9212237 2.0637134 2.0606583 2.0613935 2.1059223 1.8468354 1.9984762 1.9678425 1.9865481 2.0975434 1.7480561 1.7691474 1.8184063 1.7531573 1.8614039 1.5236770 2.1704454 1.9659991 1.7380723 2.0903573 1.8364512 2.0612391 1.9258405 1.9429182 1.7146862 1.7488482 2.0025501 1.7421739 2.0349483 1.8423900 1.9687449 1.7608097 1.9119609 1.7748548 1.7285952 1.8982425 1.6560684 2.0460185 2.0542740 1.9994739 1.9791425 2.1053383 1.7033495 1.6085646 1.9631364 1.8607007 1.8737589 1.9487238 1.8017046 1.3586428 1.7992416 1.7305492 1.6290614 1.8879880 1.8643185 1.6612077 1.6888060 1.6661820 1.4798774 1.9012679 1.9823867 1.9159471 1.8341597 1.9217815 2.0433829 2.1706858 1.9064522 1.8727279 2.1496382 2.0002115 1.8961640 1.8193276 2.1080065 2.0868111 1.5270983 1.8352009 1.9385906 1.9435973 1.7396400 1.8497498 1.8925202 1.9059544 1.9703281 1.6232161 1.6282355 1.4528039 1.4775345 0.8221783 0.8410856 0.7878476 0.7927281 0.6593468 0.4962720 0.4896240 0.4336979 0.4085932 0.4067132 0.4697942 0.3244112 0.4167690 0.3900908 0.4257865 0.0000000 0.2917435 0.3205870 0.4325006 0.4485407 0.4441624 0.4159077 0.4519290 0.4201908 0.4454514 0.4893546 0.4785207 0.5028607 0.5150513 0.4708179 0.5627440 0.5868848 0.5765846 0.6113044 0.5964334 0.5025361 0.5242773 0.5196302 0.4971515 0.4044220 0.6291501 0.8973233 0.7743193 0.6277688 0.7293709 1.0128916 0.7861204 1.0073067 1.4940172 1.4542444 1.5657437 1.5491970 1.4374679 1.4069228 1.2341053 1.3753994 1.5886845 1.3608013 1.4613628 1.3439891 0.9553015 1.2045459 1.2619918 1.3253437 1.3438288 1.4341173 1.4378145 1.2469391 1.1959960 1.1877347 1.2948394 1.2190284 1.2322657 0.9823464 1.4453572 1.6291071 1.3098200 1.1489611 1.3897807 1.3031486 1.3791059 1.4091114 1.2143414 1.0982034 1.0861351 1.3502936 1.2461825 1.4882744 1.2630372 1.2944148 1.4060040 1.4980776 1.3223120 1.2222417 1.1059380 1.1840193 1.2647739 1.2115164 1.8038053 1.6042661 1.5735790 1.6924151 1.6003555 1.6546107 1.4940590 1.5566607 1.4946920 1.4521122 1.4086310 1.6343890 1.6945501 1.5321058 1.6273643 1.7443809 1.4649432 1.2819725 1.4685728 1.4813098 1.6997775 1.4872583 1.6053769 1.4614798 1.5802857 1.2999069 1.4797898 1.4528588 1.4222291 1.3973996 1.4766850 1.3009281 1.2963930 1.5474149 1.4976337 1.4052412 1.3749298 1.4656842 1.4092590 1.4637799 1.4179114 1.7382313 1.5153594 1.5317613 1.4061592 1.5294956 1.6371166 1.6531949 1.6186753 1.3503159 1.2839891 1.3191978 1.2471582 1.4184800 1.3964919 1.4833145 1.4952081 1.7882633 1.6527196 1.5007514 1.5239168 1.1771399 1.9228648 1.7516686 1.8572963 1.9741871 1.9329860 2.2785180 2.0623252 1.9958350 1.7033713 1.6676932 1.5839052 1.3634886 1.4455090 2.0122708 2.0115493 1.7103281 1.5531465 1.4212160 1.4577922 1.3135574 1.5084645 1.5037450 1.4575610 1.4602677 1.6913264 1.3901345 1.4038039 1.4128970 1.3473181 1.2556865 1.0110290 0.9383695 0.9273439 0.9287946 1.5334356 1.3144261 1.3556861 1.5529775 1.4822245 1.6318434 1.3537302 1.4527689 1.4820894 1.5642400 1.4250992 1.5728559 1.6257309 1.3790267 1.5572543 1.4610918 1.4363871 1.5211316 1.4648451 1.5024500 1.4793405 1.5123065 1.4688624 1.4496757 1.5138809 1.4218849 1.3774491 1.2324414 1.4964215 1.4651293 1.4580716 1.4801810 1.3561563 1.2878179 1.3802081 1.3639391 1.4012081 1.1780789 1.3857570 1.2440653 1.3924039 1.3670719 1.2811196 1.2822918 1.2691758 1.2575823 1.3748909 1.3655150 1.4193228 1.3744306 1.4756435 1.2636274 1.2812822 1.2866279 1.2724635 1.2807293 1.1833844 1.4100648 1.3225588 1.2579923 1.4215540 1.3066791 1.2695265 1.3288779 1.3940813 1.3586521 1.4536963 1.2964262 1.5228275 1.2955821 1.4211226 1.5136573 1.4703517 1.6485872 1.3269747 1.5470440 1.3329261 1.3853853 1.2822156 1.2747026 1.3849243 1.4729501 1.6582120 1.4070104 1.2777024 1.4581051 1.6790642 1.6674199 1.7726685 1.8143091 1.7712506 1.9120795 1.5763885 1.4493808 1.6511534 1.6075581 1.5141598 1.5881532 1.5961892 1.6356086 1.4264874 1.3436723 1.2740832 1.5243808 1.5655324 1.5407950 1.6102869 1.5956946 1.8055187 1.6217585 1.7300132 1.6232284 1.8404404 1.6365456 1.6178653 1.5966674 1.6581850 1.7525170 1.5411027 1.6694311 1.4883378 1.5381280 1.9358691 1.6958661 1.6758693 1.8105463 1.8153616 1.7660223 1.8252463 1.6825074 1.7746702 1.7286995 1.7657196 1.8399901 1.6212622 1.7285907 2.2447822 1.3122923 1.3401885 1.3172327 1.0969751 1.0514275 1.4693828 1.5789094 1.5128462 1.3667663 1.3983143 1.1699882 1.2745159 1.1691325 1.4196185 1.4382312 1.1636649 1.3172146 1.3013492 1.3999778 1.4964251 1.7060578 1.5664539 1.5528648 1.5639303 1.6523577 1.4656128 1.3821853 1.6768061 1.6212576 1.8255874 1.8506113 1.4519282 1.6837315 1.6388633 1.6417379 1.7472973 1.6442689 1.7471534 1.6174977 1.8416711 1.5485839 1.8790337 1.6751421 1.5396461 1.7604827 1.7191905 1.5023586 1.6652152 1.6911004 1.9500509 1.7895485 1.5714344 1.3724197 1.4992479 1.4382319 1.6683633 1.6221505 1.9909207 1.6885546 1.8230451 1.7125639 1.9363133 1.8300485 1.8594469 1.8076732 1.8339482 1.9217718 1.4889592 1.6072455 1.6627694 1.0986341 1.3354044 1.1121722 1.7588934 1.5728933 1.6812895 1.6736077 1.5364838 1.9493257 1.8441371 1.7139096 1.5026691 1.7378535 1.9725900 1.6506996 1.8811679 1.9278061 2.0668979 1.6852699 1.7748097 1.8065728 1.8813147 1.8965069 1.8780939 2.1854295 1.8135689 1.9560781 2.2121923 1.9271378 1.7848685 2.6868247 1.8300756 1.8144880 1.8944220 1.7288449 1.8002348 1.6534396 2.4042894 2.3507291 2.5386996 2.4326372 2.4796222 2.5852273 2.5634899 2.6447463 2.5949734 2.5013836 2.4865104 2.4657774 2.6357624 2.6333726 2.4387815 2.3103573 2.4957564 2.2667671 2.4440731 2.4130213 2.3533198 2.0512745 2.1402968 2.2336743 2.1003389 2.1234346 2.0003117 2.1007415 1.9491735 1.9065294 2.1950035 1.9867041 1.9390815 1.8940242 1.9794803 1.9702429 2.2737095 2.3433011 2.4192320 2.1580982 2.2688176 2.1170674 2.1523822 2.0481447 2.2592420 2.1749544 2.1275848 2.0490440 2.1290096 1.4492234 1.9247443 1.7794680 1.5718612 1.6319668 2.1711758 1.8209689 2.3433051 2.2056316 2.4655834 2.2016239 2.0684723 2.0020608 2.0115532 2.1142299 1.9431228 2.0917238 2.1752879 2.1688782 2.0640432 2.1701444 1.9709078 2.0817541 2.0769133 1.8910783 1.9861058 1.8860967 1.9596485 1.9433550 1.9783291 2.0215700 2.0302131 1.7838675 2.1429921 2.0527599 1.7341918 1.6760464 1.8893790 2.1854140 2.0100055 2.1060999 2.0232243 1.6624149 1.8208243 2.1615953 2.1786261 2.2192732 2.2296869 2.1195568 2.1936623 2.2549359 2.5633133 2.5840471 2.6746560 2.2746026 2.2584612 1.9757873 1.9843225 2.3534959 2.6254129 2.5405638 2.4835707 2.6144034 2.4573672 2.5159188 2.4535815 2.6016472 2.4852613 2.6094660 2.4720405 2.5300597 2.4701964 2.4217836 2.5416645 2.5949661 2.6186137 2.4025455 2.4596613 2.4834434 2.7150057 2.1146344 2.5811328 2.3862998 2.4984032 2.5487350 2.5285655 2.4382636 2.6998359 2.5320720 2.6248230 2.5398170 2.1864459 2.3097832 2.5826739 2.5400376 2.4517830 2.5552960 2.5106610 2.6058198 2.3840918 2.3737826 2.3727090 2.3678707 2.6000417 2.4576727 2.5637561 2.5786338 2.3649246 2.2701568 2.3571930 2.3450542 2.5301796 2.6485893 2.4662932 2.4976023 2.4951511 2.7285174 2.5827696 2.6511817 2.6209474 2.4421647 2.4721628 2.4489767 2.4178860 2.4062195 2.3563439 2.1789230 2.3239604 2.3264178 2.3525333 2.3618122 2.2121514 2.3749317 2.4951895 2.4835518 2.7608314 2.4368011 2.2557882 2.6795505 2.7165848 2.6060154 2.6286350 2.5479603 2.6278887 2.3727481 2.4391740 2.4999703 2.4539642 2.3788377 2.2702799 2.2433703 2.3758012 2.3332851 2.2871493 2.3844693 2.3548077 2.4236655 2.4118542 2.2902032 2.3809083 2.4271430 2.4142568 2.2350148 2.3744570 2.1840277 2.3707378 2.4684595 2.2100994 2.3943229 2.3468135 2.2460714 2.1974884 2.3544624 1.9843684 2.2738366 2.4219266 2.4772993 2.1536401 2.4267382 2.4236712 2.0478547 2.3953615 2.2559896 2.3079292 2.1684247 2.4030644 2.1538239 2.1561770 2.2575374 2.2454730 2.2917702 2.2100084 2.2041130 2.4006379 2.3703455 2.3894628 2.2860418 2.2818289 2.3706648 2.3364194 2.3178222 2.3037996 2.4324221 2.4612881 2.4716405 2.3538226 2.4573340 2.4557605 2.4283974 2.3252371 2.2672797 2.3087733 2.3627527 2.0247356 2.4393304 2.3825018 2.2360185 2.3821634 2.2050946 2.2318379 2.2845566 2.3132070 2.4121931 2.3144409 2.2430479 2.1855913 2.2041677 2.2553372 2.2538293 2.1840949 2.4243309 2.4594715 2.2244813 2.3930713 2.0734816 2.4522192 2.3193400 2.3927292 2.4472544 2.2938411 2.4043829 2.2175921 2.2496874 2.2848917 2.2172109 2.5011190 2.5389934 2.3561161 2.2929658 2.3091640 2.1839807 2.3895315 2.2867408 2.5081947 2.2853497 2.4613247 2.2075725 2.3320112 2.1921430 2.3486495 2.1205896 2.2940124 2.2630513 2.2576316 2.3493642 2.2757713 2.3036555 2.3216279 2.2909713 2.1774554 2.3598479 2.3249190 2.4184551 2.2875934 2.3249591 2.3779986 2.3927582 2.3364132 2.5080156 2.3585307 2.2446497 2.3550916 2.1933830 2.3340510 2.3483119 2.3101029 2.1915596 2.2745600 2.2055430 2.2267732 2.2747159 2.3539007 2.4030353 2.3891180 2.1201745 2.1675934 2.1285840 2.3867324 2.3306894 2.3327920 2.2760419 2.2214728 2.3425184 2.2458525 2.1901135 2.3246835 2.5306021 2.4962803 2.4253864 2.5665452 2.4586425 2.4926175 2.4696386 2.4087888 2.4089541 2.1210580 2.5947493 2.3065282 2.2281903 2.4799948 2.5108071 2.1950357 2.3954929 2.4510617 2.3961458 2.4598841 2.4877865 2.2630696 2.2374317 2.6145043 2.4933799 2.4955593 2.4341912 2.5541559 2.6087123 2.6029723 2.6684423 2.3786631 2.3428360 2.1472642 2.1753665 2.1110453 2.1325627 2.1197454 2.1434477 2.1187998 2.0467951 2.2830138 2.1367634 2.0646126 2.0989040 2.3216147 2.2902014 2.1440731 2.1799233 2.0732097 2.0799821 2.1927085 2.1448971 2.2946940 2.0350494 2.0287752 1.9840495 2.3335474 2.2495109 2.1856801 2.1590301 2.1463347 2.0454461 2.3442036 2.2510295 2.3790894 2.1318637 2.4673984 2.6063296 2.2993820 2.4844165 2.2386440 2.3112516 2.4512829 2.2926395 2.4214830 2.2378219 2.3908181 2.5269387 2.5134610 2.4149100 2.3780294 2.3738673 2.5997187 2.2904294 2.3777000 2.2504951 2.4628716 2.5459394 2.2880530 2.2906128 2.3711138 2.2136671 2.3309441 2.4148692 2.2902352 2.4170992 2.5320019 2.1741606 2.1698174 2.1240098 1.7127724 2.1214905 2.3811187 2.6169849 2.3328426 2.2967675 2.1027816 1.9556171 2.2237523 2.2718401 2.3266367 2.3328383 2.3665872 2.7235673 2.2885504 2.1882729 2.2651920 2.1928700 2.2551959 2.5074902 2.6000642 2.4779881 2.5419202 2.1570263 2.1296230 2.4987197 2.3783151 2.4250630 2.3056726 2.3055576 2.2968692 2.4680411 2.1827692 1.8416443 2.2913042 2.4158036 2.3516672 2.4455811 2.4547639 2.2908179 2.2645581 2.1777682 2.2120597 2.5258274 2.2942966 2.4259832 2.4926819 2.5153526 2.1647866 2.3524087 2.3748004 2.0059856 2.1669999 2.2494580 2.1369985 2.0552527 2.2506894 2.1526239 2.2572075 1.8791909 2.1751925 2.2517517 2.2371916 2.3154615 2.2588028 2.1585389 2.1368863 2.4220949 2.0996491 1.9908243 2.0038093 1.9298981 2.0741651 2.0789743 2.2102774 2.2034107 2.0518088 1.9610229 2.1454789 1.8952148 2.1077868 2.1185047 1.9502910 2.0080286 2.1453575 2.0973297 2.0789104 2.1090708 2.4087049 2.4424254 2.4701316 2.2664273 2.4131469 2.3216682 2.2933604 2.1848096 2.1978052 2.2363171 2.1538138 2.1482336 2.3120596 2.2586637 2.2656319 2.3636228 2.1971775 2.0512708 2.0127259 2.1182915 2.1218351 2.1179018 2.2123876 2.1691174 2.4791600 2.5375888 2.3328379 2.3839060 2.3443778 2.3270474 2.3841399 2.2686885 2.4932881 2.2301052 2.3674545 2.2651809 2.4667434 2.4932451 2.2447127 2.2369617 2.2309851 2.2446341 2.2298315 2.2531268 2.4067102 2.3982163 2.1948771 2.2171574 2.4506449 2.4405204 2.3830664 2.3032091 2.4449295 2.5171786 2.4900947 2.2888527 1.9804244 2.2267046 2.2475459 2.4060656 2.3537924 2.1431656 2.6589320 2.4225152 2.5109334 2.4345152 2.5279630 2.4917773 2.4733572 2.3853376 2.1922674 2.2115138 2.1374484 2.4417722 2.4054021 2.4615159 2.2735543 2.4004667 2.2732091 2.3097603 2.2350445 2.4114541 2.3022589 2.3256802 2.2774376 2.7138341 2.4959468 2.5075782 2.3818238 2.3424127 2.3755149 2.4362296 2.2811200 2.2698252 2.4446000 2.4783346 2.4202407 2.4013408 2.3802220 2.5577322 2.2463205 2.5014822 2.5414500 2.5469483 2.4524402 2.3131268 2.4804888 2.3037564 2.3070427 2.6390029 2.4976792 2.3405696 2.4055088 2.4389719 2.6303185 2.5398174 2.2802677 2.2657813 2.2973232 2.1983003 2.3218279 2.3027168 2.0497254 2.3418682 2.2439373 2.3741677 2.2744064 2.3784446 2.4431194 2.4613009 2.3731972 2.2853967 2.3220932 2.2372426 2.3310470 2.3681491 2.3773990 2.5602205 2.2306156 2.7477465 2.6520381 2.4390997 2.4151988 2.2683823 2.5064847 2.8099180 2.5618468 2.4690140 2.2546410 2.5266500 2.4463636 2.2439068 2.1463630 2.2507803 1.7966094 2.0598760 2.2051969 2.4297021 2.0330164 2.1199248 2.5922198 2.3599122 2.2555914 1.9977913 2.0464343 2.7301155 2.5742024 2.6809153 2.7516610 2.7719338 2.6532362 2.6951515 2.6434792 2.6946537 2.5953293 2.8692516 2.7135872 2.7530185 2.8106990 2.6896105 2.1785164 2.4640271 2.5031597 2.4390782 2.3322418 2.3927649 2.4416118 2.4321410 2.5745793 2.3983394 2.5964148 2.4957961 2.3184609 2.4374180 2.3079086 2.4249126 2.5308401 2.6183863 2.3449535 2.4595213 2.6136929 2.4751868 2.4075048 2.2918877 2.1400567 2.4726841 1.8598951 2.3784779 2.5453299 2.7336153 2.5944439 2.3717733 2.9750765 2.9740128 2.8105192 2.7567467 2.8098172 3.0677141 2.8232159 2.7426301 2.5864658 2.9473445 2.9039617 2.5085914 2.5507067 2.6373619 2.7170021 2.7797548 2.8549409 2.5414637 2.6965860 2.7168092 2.8072015 2.4934392 2.5797074 2.8604537 3.0690114 2.2712167 2.5252016 2.7867298 3.0753840 2.9766423 3.0457912 2.3359714 2.2533866 2.3959937 2.3018344 2.3146840 2.4631684 2.6189374 2.7653419 2.6321110 2.5426716 2.6263952 2.5847384 2.6984962 1.9661872 2.2965192 2.1482327 2.1723720 2.3649200 2.2315035 2.2851982 2.3116069 2.4699768 2.3517681 2.1961182 2.4258941 2.1115813 2.4155366 2.4300269 2.4231634 2.5066029 2.2082800 2.2556969 2.3681017 2.5545047 3.0130159 2.5571054 2.6832406 2.5828546 2.7020932 2.7706947 2.5923485 2.6252502 2.4033159 2.7053343 2.0625048 2.0356225 2.1330509 2.0415289 1.9534355 2.0092270 2.0533848 2.0998018 1.8875013 1.8791986 1.9850425 1.8511139 1.8906936 2.0551836 2.2364103 1.6411674 2.1729619 2.1946561 2.0327796 2.2456769 1.9364028 2.3157551 1.8701976 2.4697183 2.2864184 2.2328107 2.2486349 2.2170295 2.1671763 2.2178003 2.4138416 2.2541088 1.8894643 1.9897071 1.9687557 2.2451534 1.7659703 2.0415616 1.6033383 2.1260614 2.3294797 2.2550795 2.2618522 2.2480041 2.3706065 2.1683567 1.8745765 2.1207921 2.2423634 1.7306761 2.2391315 2.0796016 2.1180005 2.0996552 2.2143971 1.8681796 2.2691530 2.3209358 2.3939028 1.9317324 1.8972507 2.1408010 1.8187401 2.0805480 2.1570406 2.1311884 2.1265767 2.1777646 2.1619321 2.0874143 1.9951988 2.0355118 1.6906554 1.8704545 2.1084729 2.2178302 2.2522894 1.9347007 2.0952944 2.2774828 2.2676349 2.3417043 2.2865104 2.2919198 2.1982475 2.2980489 2.3519611 2.1787487 2.1682255 2.3520005 2.1833016 2.0622319 2.1157763 2.1483958 2.0038799 2.0949993 2.2718746 2.1155596 2.1450130 2.2036333 2.3024288 2.4818450 2.2739497 2.3036559 2.4150182 2.3335806 2.0293753 2.1795428 2.0333808 2.2664412 2.0833019 2.4792031 2.4065418 2.2167237 2.2634690 2.4117298 2.2831448 2.2574214 2.3816095 2.3054289 2.3772720 2.3651114 2.4224438 2.2242156 2.2402419 2.2550515 2.3032890 2.1827802 2.2169886 2.1457976 2.1219871 2.0987286 2.2785099 2.0964299 2.2878638 2.3079856 2.1016796 2.2712109 2.2441571 2.3699702 2.2157699 2.2514232 2.2876301 2.2888521 2.3051462 2.2090252 2.3212307 2.2701222 2.0973577 2.1137493 2.2746121 2.0971473 2.0958069 1.9097769 2.2573865 1.9893327 1.6843795 2.1105929 2.1461840 2.0414832 1.7624094 2.1894469 2.0190441 1.9511686 1.9856945 2.0471841 2.1515917 2.2153319 2.3569276 2.1266092 2.1109215 1.8146330 1.7911729 2.0008161 1.9879835 1.9149042 1.9732004 2.0191962 2.3040930 2.1279765 2.1568293 2.0773069 2.2448534 2.1129060 2.2851202 2.1667440 2.3079894 2.0003891 1.5835977 1.9489760 1.6269263 2.2471770 2.1546962 1.9313975 2.1587387 2.1922191 2.2746403 2.0498799 1.9474734 2.0065799 1.9598916 1.9029093 1.8364135 1.9429064 1.7139941 1.8483523 1.7907295 2.0071947 2.1134395 2.0562513 1.7669631 1.6236557 2.1501806 1.8025073 1.6457253 2.1772026 2.1153353 1.9691161 1.8805312 2.0515487 2.0550275 2.0524726 1.9942032 2.0122731 1.9804863 1.6452624 1.9009554 1.8935215 2.0876404 2.1325867 2.3063184 1.9665021 2.0274767 1.8724009 1.5622751 1.7606426 1.9897881 1.6138275 2.0229753 2.0776188 2.0375906 1.8952955 1.9810373 2.0158330 2.1691355 2.0127225 1.3872181 2.0513381 2.0042832 1.7315816 2.1663044 1.9891512 2.0300479 2.2775865 1.7247318 2.0992933 2.1433891 1.6751536 2.0200461 1.9538869 2.1651331 2.1052847 2.1210000 1.7977243 1.6470584 2.2031728 2.2105377 2.1614261 2.4318931 2.2949937 1.9825501 2.0136689 2.2785371 2.2130501 2.5384696 2.2948824 1.8002817 2.1439821 2.1683245 2.0805823 2.3638504 2.2638007 2.4692674 2.5031156 2.1644483 1.9401070 2.1279188 2.0311688 2.0163927 1.9744999 2.0499046 2.2229286 2.1682291 2.0394285 2.1680182 2.2500352 2.3071232 2.2716706 2.3237374 2.2569612 2.1806516 2.1431601 1.9717604 1.9636068 2.1067556 1.9439284 2.3758786 1.9136540 1.8087817 2.0847879 2.2108093 2.3013106 2.1198838 2.1077501 2.1458035 1.7386078 2.2921938 2.2206370 2.4585199 1.8472443 2.1636005 2.0177148 2.2090361 2.1782487 2.1904825 1.7650759 2.1550925 2.2767877 2.2152700 2.1781414 2.3108856 2.4841283 1.9274893 2.0427398 1.9689709 1.7594056 1.9224196 2.0939419 2.0569501 1.9414216 2.0063916 2.0841452 1.9899642 2.3446591 2.3688937 2.5777889 2.0020730 2.3490642 2.3592682 1.9707564 2.3846469 2.3049150 2.2715747 2.5890204 2.5658739 2.4286647 2.3397824 2.4703922 2.6682592 2.3937201 2.5288283 2.5206977 2.3510802 2.3396203 2.3482332 2.6547227 2.4193382 2.4979328 2.4537328 2.5059787 2.0181249 2.3437892 2.3983777 2.5035004 2.4833929 2.3642328 2.1416712 2.1036700 2.0207714 2.1389478 2.0662172 1.9829122 1.8876802 2.0384868 1.8243419 1.9655915 1.9919779 1.9036764 2.3369225 2.1009959 1.9990742 2.0232663 1.9462829 2.1174365 1.9721292 2.3509442 2.4998787 2.5825005 2.4491380 2.5449095 1.9606595 2.2987719 2.3236176 2.2352637 2.7234584 2.6012049 2.2598618 2.2814882 2.3318363 2.5249374 2.1506807 2.2292966 2.1135629 2.1768588 2.1618251 2.1020496 2.2329216 2.0193330 2.2465878 2.0598038 2.3463268 2.2531569 2.0653009 2.2430213 2.0803231 2.2574473 1.8362071 2.2586672 1.7902057 2.1238134 2.3032459 2.1526293 2.0507437 2.4631312 2.1883575 2.4383517 2.3243300 2.3023066 1.9963014 1.8166666 2.2659972 2.1591906 2.1295098 2.2512176 2.0003030 2.1402969 2.0531466 2.0899248 2.1338829 2.0719846 2.1115942 1.7080368 2.1630763 2.0490832 2.1159171 2.0391968 2.0357537 2.0561142 1.9482872 2.1169238 2.0061988 1.7513490 1.9839469 2.0437429 2.1366356 2.5132823 2.2429945 2.0643602 2.1139801 2.3792125 2.0948151 2.1584938 2.2924002 1.8674486 2.2469822 2.4589449 2.0519033 2.2105345 2.2037204 2.1412805 2.1522805 2.2469382 2.3027534 2.2325763 2.0734554 2.1584770 2.1411731 2.2674310 2.0094813 2.2070674 2.3913598 2.3677927 2.0541495 2.1798316 2.3321683 2.1899045 2.1791554 2.1005961 2.2673030 2.2513384 2.1517264 1.8967834 2.2724791 2.2217713 1.7752925 2.0599509 2.1004770 2.1078122 2.1378535 2.2303959 2.1503937 2.1905146 2.1862975 2.2320201 2.3695308 2.4171197 2.3587262 2.0534365 2.2669343 2.1990826 2.0909119 2.1200620 2.3545947 2.3464743 2.4763006 2.4596954 2.4682085 2.3284956 2.1751744 2.3936909 2.3878409 2.3358440 2.3326471 2.4019006 2.0277831 2.4263633 2.2937183 2.1010824 2.2692760 2.0662677 2.2706256 2.4048924 2.2527452 1.9658039 2.2545130 2.4235676 2.3560283 2.3567792 2.3172067 2.1254240 2.2890406 1.8845362 1.8948167 1.9567759 2.3287155 2.1241637 2.3715444 2.3511152 2.3227172 2.1699412 1.8337216 1.8665448 2.0553866 2.3390100 2.3754854 2.2822216 2.6208190 2.6878071 2.3883383 2.4626576 2.4994947 3.0104694 2.6847920 2.6153141 2.7104010 2.5508702 2.5537873 2.5703017 2.8185313 2.6699540 2.2038930 2.6288160 2.5762613 2.7621267 2.5064914 1.9359004 2.5116313 2.4876201 1.9613657 2.2959808 2.1207227 2.5325874 2.4485979 2.3355405 2.4830439 2.5550675 2.7514330 2.6247473 2.6328955 2.6840568 2.4886835 2.7507600 2.5469682 2.3400684 2.8705629 2.6470808 2.6688868 2.5652497 2.9207974 2.6595920 2.2298547 2.2731248 2.6110835 2.7068980 2.5063412 2.5987298 2.6133557 2.5441540 2.4941875 2.7746652 2.4667561 2.4662660 2.6689301 2.6556915 2.6106783 2.4911786 2.7414626 2.7736404 2.6865599 2.4197115 2.4319085 2.3939121 2.4695602 2.4399192 2.4528329 2.4382856 2.4697583 2.6572724 2.5754235 2.6583383 2.6859615 2.7370891 2.4660527 2.5506875 2.4605726 2.1652038 2.4748544 2.5508021 2.5670101 2.1230155 2.2487670 2.3221313 2.4173440 2.3010104 2.2127141 2.2743525 2.2176592 2.3159661 2.1340067 1.9416542 2.0252502 2.0757473 2.2917627 2.3748829 2.4973698 2.3650371 2.2070753 2.2642512 2.3652128 2.1838673 2.3788679 2.2323328 2.1807120 2.0519935 2.2217639 2.0250038 2.0734809 1.9563286 2.0270432 2.0758378 2.1488285 2.3305777 2.2386097 2.6120680 1.9926124 2.0820036 1.9400052 2.0813092 2.1571875 1.8168903 1.7630212 1.9225747 1.9172704 2.0281027 2.6447127 2.6149536 2.5394542 2.5223154 2.6082173 2.6584437 2.3664266 2.7844445 2.4205101 2.8434065 2.8413660 2.5334504 2.5090273 3.1976593 2.8454454 3.1840263 3.1334212 3.0828096 2.9698870 3.2093138 3.0965751 3.1945378 3.0063524 3.0830372 3.1548251 2.9705890 3.2093807 3.1897773 3.0821384 3.0131788 3.0770699 3.2204857 2.9939203 2.9878772 3.0369126 2.9083427 2.8404274 3.0330085 3.0778161 3.1371717 3.0429114 3.0766328 3.0384281 2.9103125 2.5123434 3.0225114 3.0129278 2.9042000 2.9617619 2.8384984 3.0288313 2.8750615 2.9562124 2.8090926 2.7917944 2.8254539 2.8019415 2.9194832 2.8061650 2.7521245 2.7205443 2.9699727 2.8707826 3.0337297 2.9920013 2.8900479 2.9140630 2.9596472 2.8044210 2.8884979 2.9362927 3.0047695 3.0496940 3.4203143 3.4455031 3.0561831 3.0613696 2.4906309 2.5053272 2.8193302 2.6401805 2.7900021 2.6260255 2.3602252 2.3153414 2.4403938 2.5503343 2.2260353 2.6522789 2.7748277 2.6017552 3.0867969 2.8961958 2.8600282 2.4844247 2.9184454 2.4592837 2.8118088 2.7766033 2.7439767 3.0129432 2.9002661 2.9435771 2.6772104 2.7847148 2.7197148 2.7510961 2.4996289 2.7545950 2.7353211 2.6943031 2.6124580 2.7349845 2.7914062 2.9366589 2.7714012 3.0951915 2.6919136 2.9164608 2.3897405 2.2623808 2.1897310 2.0577658 2.0928228 2.1195297 2.1700341 2.3189085 2.3654994 2.4868458 2.3604248 2.4640578 2.3798270 2.1812384 2.2868078 2.3615406 2.2771650 2.5543729 2.5045182 2.1022580 2.1011290 2.3196512 2.0581208 2.0327720 2.4765484 2.1965278 2.2584305 2.4091042 2.1944975 2.4752104 2.5543642 2.6063302 2.4968766 2.1955216 2.4380426 2.0305726 2.1263583 2.3055219 2.0977330 2.1035931 2.0809037 1.9557694 2.1198863 2.0592978 2.2430504 2.0981770 2.2238303 2.1760372 2.0548845 2.0043237 2.0578039 2.0112231 2.1672771 2.1562812 1.8807951 1.9626452 2.0933434 2.0865283 2.0125312 2.1227862 2.0099818 1.9560552 2.0733846 2.1326565 2.0124833 2.4596136 2.1545450 1.8808645 2.1010259 2.2533708 2.2698666 2.2892773 2.3026595 2.1560684 2.0859572 1.9943527 2.1033032 1.7968790 1.8274715 1.8898755 2.0175835 2.2046987 2.3040838 1.8325559 2.1505552 2.2672312 2.3109859 2.3188610 2.1655618 2.3639622 2.6176179 2.2770395 2.1975987 2.1315937 1.9430524 2.2659911 2.2889229 2.4167929 2.2000871 2.1011560 2.4099546 2.2574172 2.2394254 2.3067182 2.2247578 2.1438907 2.1921781 2.3983097 2.2935790 2.4117544 2.1884642 2.4853941 2.3445127 2.2544324 2.5535843 1.8976450 2.3957693 1.9314344 2.3422711 2.2721696 2.2361827 2.0250387 2.3094601 2.7608089 2.8768628 2.9148278 2.7883842 2.7457083 2.8100708 2.8365841 2.8944726 2.5387924 2.5241897 2.6594716 2.7451812 2.7362205 2.2369323 2.4718449 2.4043292 2.2459015 2.3532755 2.3951504 2.3100573 2.2234137 2.1854964 2.3802294 2.2553102 2.3817709 2.3522004 2.2910062 2.3911552 2.3378970 2.4631093 2.3901590 2.4916541 2.3513513 2.3597936 2.5452148 2.3975648 2.4472650 2.4716665 2.3834105 2.2018146 2.4928669 2.4304094 2.4271947 2.4688576 2.2495604 2.2860841 2.1037509 2.2487993 2.2199134 2.7160474 2.3954673 2.2412858 2.9111523 2.8159683 2.7360210 2.7400831 2.5228909 2.4478796 2.5870053 2.5002113 2.7059270 2.4308288 2.1391025 1.9200249 2.3100415 2.5679331 2.4768393 
assembly_BlackSea13|NODE_278341_length_2432_cov_3.575095_1|protein       1.7572625 1.5700816 1.6555838 1.7413150 1.5639292 1.5129031 1.4853539 1.6480412 1.6320157 1.6803851 1.6391225 1.4450757 1.8118150 1.6520055 1.5619603 1.6260454 1.8554953 1.8670894 1.7066505 1.6744478 1.6069221 1.7697652 1.7437887 1.7130175 1.7788272 1.9620727 1.9307181 1.7639408 1.7107692 1.7799224 2.0794706 2.0027044 1.9706113 1.9299370 1.6298471 2.0582274 2.1177351 1.7880731 2.3536505 2.3200618 2.0897231 2.0188235 1.4015728 1.4382510 1.2425734 1.4346803 1.4387095 1.3984640 1.4997412 1.5897978 1.4108703 1.4289107 1.4233121 1.4005988 1.4956311 1.5766104 1.4795790 1.4290874 1.4064323 1.5628277 1.6768935 1.8575271 1.6753735 1.4977385 1.5927777 1.6228754 1.5506113 1.7563974 1.4883754 1.3838746 1.3505195 1.5404201 1.6730310 1.7208963 1.2758603 1.5509000 1.7342499 1.7465643 1.6369744 1.6946499 1.6881963 1.5910319 1.5724801 1.4820766 1.4234927 1.5381592 1.4139635 1.5197501 1.3793956 1.5476368 1.4770490 1.5672397 1.5828401 1.5301139 1.4785524 1.2568628 1.3335357 1.5317651 1.4487942 1.6624047 1.6313746 1.5304824 1.5927671 1.3802767 1.4365954 1.6322991 1.5855787 1.5741746 1.7011640 1.6257069 1.5027810 1.4237892 1.7183087 1.4068103 1.4577649 1.5499352 1.7892705 1.7601522 1.4739291 1.5240002 1.6002177 1.5852711 1.4808188 1.5642373 1.6867156 1.7273493 1.6157798 1.7044050 1.5198536 1.6202383 1.4115025 1.6370108 1.7565858 1.6473843 1.6651999 1.7958073 1.8601813 1.6154530 1.5651994 1.6223850 1.7555043 1.7398479 1.7968272 1.6321157 1.6565729 1.6840273 1.5216189 1.7625651 1.5962911 1.5566238 1.8144578 1.5919348 1.6833837 1.6132159 1.6779027 1.3613016 1.6277499 1.6832530 1.6744426 1.7926861 1.6543413 1.8567985 1.7157543 1.6813566 1.5917631 1.5056321 1.5909690 1.7008032 1.7457357 1.7859167 1.7802250 1.7508555 1.5469473 1.4699565 1.6094573 1.3920585 1.5069203 1.4544161 1.4604743 1.5371643 1.6426804 1.6906355 1.6884648 1.5206838 1.5102427 1.8627360 1.7429832 1.7355155 1.6276428 1.5207294 2.3851859 2.1812812 2.1234103 2.2851932 2.2514695 2.1964665 1.9189869 1.9796793 1.8848462 2.0134856 2.1351785 1.9763295 1.9538418 2.0855144 1.9175879 2.0991344 2.0852177 1.9612113 1.8307796 1.8585190 1.9861458 1.9436453 1.8935772 1.9194861 1.7075176 1.7796491 1.8136723 1.7873252 1.8596904 1.8262495 2.1535430 2.1540698 2.0283280 1.9265514 2.2734782 2.1395765 2.0639428 1.5501279 1.1958262 1.4852999 1.4050707 1.5168295 1.3823396 1.5859301 1.5515574 1.4797976 1.8098492 1.4418455 1.8368892 1.7886632 1.7886637 1.6054395 1.5929420 1.6136874 1.8519101 1.7263626 1.8300972 1.7426446 1.8373198 1.7587961 1.7293495 1.9657374 1.7358842 1.7837488 1.9124483 1.5533247 1.7078418 1.7692290 1.9043462 1.5646605 1.5897180 1.9342559 1.8700429 1.8718206 1.6929844 1.8698035 1.8548790 1.9207132 1.7376108 1.8933801 1.9093813 1.8857037 1.9419130 1.9763446 1.9245760 1.9504297 1.9185906 1.7148809 1.9209131 1.9099950 1.9335804 1.6659079 1.8374012 1.9679616 1.9566070 1.9853943 2.0043462 1.9107618 1.8847774 1.9091729 1.9898386 2.0115013 2.0324762 1.8959101 1.9797258 1.9703284 1.8233565 1.7087610 1.7803098 1.6924595 1.7913010 1.7816715 1.6782679 1.9057412 2.0248146 2.0203678 1.6862918 1.9940287 2.0607195 2.0699940 2.0910000 2.0726015 1.9715213 2.0085893 1.9881635 1.9942731 2.1229706 1.7536929 1.8189193 1.8524715 1.8745819 1.8801364 1.5590667 2.1921454 1.9444020 1.7415258 1.9600375 1.8213554 1.9396280 1.8987031 1.9940255 1.7165714 1.7789447 1.9750487 1.7313556 1.8985132 1.7504861 1.8789582 1.6606012 1.8280781 1.7606213 1.7463415 1.8545548 1.6838882 1.8925374 1.9833695 1.9162738 1.8974482 1.9681932 1.7058216 1.4967192 1.9406997 1.8712841 1.8705099 1.9412587 1.7342733 1.2993347 1.8027902 1.7182051 1.6796245 1.8929716 1.8140778 1.7451754 1.6961873 1.5716674 1.4363768 1.8195064 1.9095704 1.8824948 1.8628263 1.8443117 1.9697406 2.1875600 1.9317934 1.9267164 2.1524051 1.9150559 1.9179657 1.8575519 1.9864681 2.0453982 1.5629913 1.7624615 1.9081094 1.9216375 1.7915206 1.9075764 1.9494884 1.8689070 1.7935130 1.5323814 1.5580676 1.3727625 1.4111978 0.7683113 0.7781181 0.7175246 0.7295109 0.6174782 0.4461368 0.4109939 0.4955947 0.4290827 0.3745688 0.4268614 0.3405229 0.3720316 0.3470512 0.3971753 0.2917435 0.0000000 0.2977913 0.3645854 0.4618041 0.4569794 0.3626072 0.4452579 0.4083249 0.4239417 0.4425153 0.4598609 0.4459192 0.4572170 0.4557918 0.5157470 0.6033658 0.5908539 0.5968478 0.5437729 0.4763103 0.4747089 0.4840444 0.4816259 0.4014928 0.5211808 0.8338948 0.7206757 0.6537090 0.7127135 1.0427780 0.8900396 1.0218502 1.4981708 1.4335144 1.6302723 1.4904352 1.4480496 1.4362904 1.2863093 1.3723775 1.6047166 1.3544938 1.4739103 1.2608776 1.0775719 1.1735807 1.3018136 1.3455078 1.3218405 1.4162782 1.3267919 1.1952343 1.1446851 1.0841040 1.2361134 1.2829572 1.1941345 0.9730278 1.3784298 1.5309701 1.3324299 1.2234589 1.3191606 1.2601324 1.2782242 1.3916846 1.2781256 1.0960011 1.1993563 1.3263822 1.2504529 1.4736569 1.2417412 1.2802618 1.2892740 1.4638029 1.2879508 1.2436489 1.2181737 1.2153682 1.1800505 1.1634398 1.6727946 1.5672792 1.5457823 1.6377602 1.5254119 1.6114720 1.5188493 1.6116596 1.4601862 1.4079768 1.4591609 1.6005705 1.6439577 1.5818838 1.5803246 1.7107613 1.4651135 1.3072426 1.4438013 1.6068347 1.6787874 1.5040917 1.5818781 1.4162145 1.6129681 1.3076572 1.4866524 1.4114119 1.4518669 1.3958036 1.5302444 1.2932050 1.3120708 1.5209254 1.4288314 1.2915612 1.2656706 1.3822145 1.2981350 1.4259358 1.4688317 1.6297068 1.3464225 1.5727986 1.4829547 1.3246601 1.5417953 1.6905851 1.6416082 1.3085128 1.1843283 1.2797496 1.2104677 1.4561010 1.3892051 1.4642849 1.4654842 1.8149743 1.5080154 1.4967984 1.4743389 1.2454073 1.8830731 1.7421238 1.9582457 2.0726907 1.9298453 2.2218161 2.0922987 2.0416373 1.7819089 1.7236277 1.6061012 1.4821702 1.5262088 1.9478523 1.8761591 1.6538513 1.4097970 1.3850208 1.3598603 1.2150865 1.3357049 1.4401282 1.4201438 1.3811677 1.6565993 1.3813131 1.2759086 1.2290715 1.2049967 1.2423364 0.9705286 0.9424426 0.8756031 0.8728182 1.4393012 1.2544462 1.2922249 1.4463434 1.3607141 1.5089927 1.2517655 1.3762340 1.3448590 1.3643779 1.2497114 1.3960374 1.4585742 1.2349636 1.4024327 1.4584869 1.3949481 1.4641728 1.3475490 1.4965799 1.4023663 1.4244112 1.4261643 1.4396622 1.4009086 1.3274744 1.3742040 1.2070475 1.3845918 1.3798113 1.4440824 1.4485199 1.3512481 1.2501415 1.3223268 1.3529554 1.3444873 1.0270810 1.3450345 1.1898047 1.3073710 1.3363875 1.2109081 1.3205313 1.2108107 1.2074756 1.3016606 1.2862261 1.2992950 1.3886770 1.4052155 1.2472922 1.2780912 1.3668654 1.3058238 1.2985658 1.2524254 1.3328827 1.2944412 1.2542629 1.3779260 1.2485918 1.2135275 1.2720747 1.3290197 1.2878600 1.3695183 1.2122930 1.5455170 1.2959430 1.3681363 1.4469727 1.4811487 1.5602710 1.3158614 1.4037268 1.3099966 1.3450646 1.1802264 1.1940461 1.3742839 1.4296277 1.5980406 1.4011332 1.2745230 1.3715714 1.5532094 1.5480655 1.7124963 1.6019781 1.6515437 1.6629124 1.5695584 1.5131561 1.6299805 1.5810938 1.4636527 1.6497420 1.5249450 1.5914882 1.4180775 1.3436893 1.3383364 1.5807514 1.4928002 1.4671735 1.5315748 1.5234083 1.8011748 1.6097790 1.6047446 1.5862450 1.7922454 1.5381692 1.5207521 1.6852335 1.6118833 1.6441718 1.5148321 1.6246109 1.4592372 1.4168507 1.9431869 1.6925440 1.5401363 1.7197114 1.7343750 1.6826190 1.6880623 1.6696181 1.7855462 1.6982721 1.7035802 1.6939192 1.5039546 1.7352312 2.1184875 1.2337887 1.2951835 1.2561783 1.0885284 1.0063790 1.5078538 1.6279931 1.4289569 1.4172076 1.4626627 1.0538475 1.2461162 1.1457794 1.3221447 1.4688492 1.1254173 1.1447104 1.1670086 1.3973327 1.4794045 1.6558448 1.5827352 1.4511232 1.4632646 1.5673231 1.4034398 1.4336991 1.5676274 1.5686538 1.7552898 1.7553977 1.3588450 1.6132357 1.6770679 1.6362308 1.7151753 1.6115419 1.6305964 1.5892161 1.9271944 1.5311631 1.9041875 1.5929497 1.4123881 1.5955286 1.6655814 1.4419890 1.6840565 1.6444444 1.8729305 1.8367698 1.5922722 1.3511608 1.3981199 1.3173557 1.4707180 1.5656017 1.9944432 1.7265822 1.7208576 1.6750169 1.9373798 1.7978618 1.7813985 1.7083596 1.7975213 1.7514039 1.3514891 1.5292632 1.6181493 1.0416498 1.2472525 1.0090987 1.6229839 1.5034975 1.6244965 1.6526778 1.5551098 1.8944950 1.7574056 1.6755937 1.3264449 1.7347849 2.0379268 1.6646905 1.8820859 1.9263005 1.9674940 1.8485834 1.9302079 1.9211933 1.7911022 1.9432261 1.9166630 2.0632720 1.6081400 1.7931850 2.2079731 1.9329893 1.8004749 2.5323646 1.6550288 1.8039265 1.8398250 1.7050859 1.7423897 1.5988679 2.2748699 2.1983208 2.2787738 2.2558326 2.2972136 2.3215855 2.4734594 2.4103258 2.3885454 2.2506168 2.2772240 2.3225231 2.3574462 2.3348392 2.2100698 2.1109217 2.2168466 2.1773007 2.1715195 2.2663132 2.3047769 2.0115222 2.0802437 2.0784174 1.8936144 1.9707054 1.9196833 1.9471343 1.7226084 1.7767334 2.0397888 1.9663335 1.8597452 1.8523633 1.7801209 1.7572970 2.0378363 2.0874698 2.3147804 2.0885331 2.1047287 2.1478003 2.1219562 2.1343332 2.2182467 2.1245756 2.1777815 2.1652609 2.0631596 1.5208161 1.9727697 1.8741574 1.5643362 1.5822672 2.1204919 1.6509448 2.0827832 2.0226316 2.2664150 1.8841596 1.9102289 1.8935137 1.8949439 1.9827562 1.8373368 1.9416315 2.0676563 1.9406230 2.0077703 2.0043653 1.8234006 1.8958696 1.9899470 1.8117446 1.9049347 1.7400104 1.8913678 1.9403974 1.8136285 1.9009974 1.9354795 1.8273195 1.9442094 1.9814606 1.6136241 1.5498613 1.7459467 2.0237069 1.8045923 2.0192991 1.9962449 1.7141358 1.8288242 2.0016289 2.1762346 2.1340281 2.0569448 2.0377872 2.1552863 2.0947268 2.4096341 2.4221152 2.5370878 2.2088956 2.1617102 1.9266281 1.8598832 2.2366478 2.4387042 2.3713881 2.2394909 2.3545192 2.4346136 2.5112619 2.4167172 2.5516928 2.4202002 2.4177927 2.4284210 2.4541165 2.3373263 2.3072925 2.3330422 2.4002066 2.3385822 2.2037681 2.4949710 2.4458892 2.5507293 2.2461496 2.4880417 2.3743919 2.3750832 2.3502142 2.3382103 2.3905528 2.6012334 2.3199772 2.4899901 2.3207925 2.1171999 2.2337274 2.4945990 2.4430626 2.4471358 2.3995349 2.4012189 2.5421758 2.3142552 2.3967152 2.2379505 2.1863356 2.5323536 2.3911177 2.4106979 2.4353699 2.2514438 2.2548512 2.1222169 2.2193296 2.3321969 2.5115840 2.3515662 2.4499829 2.2872029 2.5070595 2.5114912 2.5032114 2.4350252 2.3354211 2.3757577 2.4092577 2.3831198 2.3883266 2.2297733 2.0836631 2.1534963 2.2034948 2.2032390 2.2354311 2.0657648 2.3149523 2.3612362 2.3702360 2.5136710 2.3043730 2.0980923 2.4167810 2.5076042 2.4835154 2.4119657 2.3884471 2.3823106 2.2055247 2.3203180 2.2494140 2.2744150 2.1585374 2.0957184 2.1297391 2.2691940 2.0910086 2.1616165 2.2281848 2.1092410 2.1869805 2.1842415 2.0445604 2.0910023 2.1600444 2.0763952 2.0621423 2.2411809 2.0668540 2.1340272 2.3657623 2.0566582 2.2554090 2.2375794 2.1010352 2.0655102 2.1502508 1.9004401 2.1277477 2.2328647 2.3597063 2.0371378 2.2745908 2.3050657 2.0225044 2.2779772 2.0439118 2.0345337 2.0377786 2.2324155 1.9334083 1.9405303 2.0183488 2.1204915 2.1203211 2.0194464 2.0128393 2.1547415 2.1223781 2.1086128 2.0243309 2.0194836 2.1793873 2.1268761 2.2204934 2.1686328 2.2536662 2.2910716 2.2585113 2.1302661 2.3439541 2.2089245 2.1024825 2.1514995 2.1612628 2.1076140 2.2303251 1.9744080 2.2828001 2.2727822 2.0404818 2.1211705 2.1054881 2.0590267 2.1768270 2.1922413 2.1447593 2.1134189 2.0121114 2.0503076 2.0798527 2.0792507 2.1460561 2.0096996 2.1813178 2.1909542 2.0292643 2.2573599 1.9838463 2.1926277 2.0289094 2.1167162 2.1219067 2.1366183 2.1956939 2.1048823 2.1496142 2.1147276 1.9971127 2.1257696 2.2303505 2.1688616 2.2520410 2.1968875 2.0778953 2.2194845 2.1949128 2.2514518 2.1780659 2.1485346 2.0906521 2.2128577 2.0817851 2.1789354 2.0850685 2.0382392 2.1328668 2.1555854 2.1226239 2.1363028 2.1908215 2.1872343 2.1164387 2.0010479 2.1868449 2.1843144 2.3007372 2.1853651 2.1122309 2.2732423 2.1558690 2.2701048 2.2959587 2.0799805 2.0346943 2.1902617 2.0397198 2.1071790 2.0531798 2.1853598 2.0847399 2.1490369 2.0879908 2.0754792 2.0979402 2.1487130 2.2075924 2.2221982 2.0605258 2.0770652 1.9700402 2.2287826 2.2095479 2.1372053 2.1810157 2.1823458 2.1276173 2.0710458 1.9947288 2.1995637 2.3894303 2.2619257 2.2808024 2.2642922 2.2631177 2.3292620 2.3215666 2.2716060 2.2847922 1.9444072 2.2408605 2.0397243 1.9994976 2.2187151 2.1999696 2.0416346 2.1552891 2.2669991 2.2213541 2.3581359 2.3499811 2.0760411 2.1840603 2.3408864 2.2072390 2.2788801 2.2385042 2.3320444 2.3758857 2.3470023 2.2137355 2.0485241 2.0585527 1.9270188 2.0448261 1.9356885 1.9062300 1.8845612 1.8689854 1.8926844 1.8717416 2.0559152 1.9241495 1.8805948 1.8922661 2.0498290 2.0707634 1.9395749 1.9451106 1.8360237 1.9381658 1.8710120 1.8142906 2.0223602 1.8690720 1.9194520 1.8196646 2.1204884 2.0023797 1.9851691 1.7820192 1.9897027 2.0015400 2.0966050 1.9933217 2.2132843 1.9697721 2.2524108 2.4016996 2.1532576 2.3918903 1.9389624 2.0388471 2.1678575 2.0262575 2.2398886 2.1251205 2.1850968 2.3134457 2.4015996 2.1802248 2.1980145 2.2165079 2.3122946 2.1377101 2.1333480 2.1841717 2.2529083 2.2551225 2.1185574 2.1409304 2.1199213 2.0109515 2.0902375 2.1957004 2.1158692 2.2576036 2.3438203 2.0876795 2.0707314 2.0510591 1.6821344 1.9504652 2.2880834 2.3596943 2.1262960 2.0585023 1.9795875 1.8647704 2.0939890 2.1140582 2.1125071 2.2632516 2.1528148 2.4785725 2.2205211 2.0862212 2.0910655 2.0941207 2.1498359 2.3361338 2.3170304 2.5213601 2.4702215 1.9691129 2.0249940 2.2726315 2.3087255 2.2233861 2.2147490 2.2058182 2.1140505 2.3092208 2.0231317 1.7281641 2.0972177 2.2814098 2.2334779 2.1493471 2.2289770 2.1523931 2.0705184 2.0800815 1.9918983 2.3770190 1.9896185 2.3272757 2.3634951 2.2292225 1.9598150 2.2112078 2.1449001 1.8314607 1.8921375 2.0328095 1.8688721 1.8829296 1.9920108 1.9750971 2.1151759 1.6344833 1.9194035 2.0268495 1.8996091 2.0617018 2.0010944 2.0040146 1.9260594 2.1965204 1.9424425 1.8818226 1.7739440 1.7782062 1.7756594 1.8015475 1.8989239 1.8479574 1.8066152 1.7028738 2.0156925 1.8164138 1.8362248 1.9900284 1.9510986 1.8726361 1.9242782 1.9623524 1.9159808 1.9188779 2.2797100 2.1556254 2.2612213 2.1061893 2.1902189 2.0831257 2.0527188 2.0632445 2.0073253 2.1163402 1.9886739 1.9856765 2.1383462 2.1125566 2.0344031 2.1891948 1.9433157 1.9294580 1.9718017 2.0378493 1.9657426 1.9953222 2.0693528 2.0064129 2.1523186 2.3649213 2.1967314 2.1046875 2.1799119 2.1481199 2.1861235 2.1004107 2.1524561 2.0715859 2.1373855 2.0612715 2.3022300 2.2071899 2.1517148 2.0043464 1.9990664 1.9777701 2.0172232 2.1099521 2.1107127 2.1144169 1.9688706 2.0793882 2.1749269 2.3002279 2.1854721 2.1767346 2.2012400 2.2414812 2.1872295 2.1112395 1.9439136 2.0287423 2.0837182 2.0975251 2.1013929 1.9891417 2.5210798 2.2167197 2.2434300 2.1522558 2.1643578 2.3167549 2.3137314 2.2470619 1.9933020 2.0797036 1.8981702 2.1618469 2.2878939 2.3297817 2.0360335 2.1411256 2.1011709 2.0808418 2.0398142 2.1950907 2.0152904 1.9878078 2.2223508 2.5054563 2.2974504 2.5287951 2.4256750 2.3014330 2.3421539 2.3804329 2.3304067 2.2290007 2.2911218 2.4911666 2.4260074 2.3154594 2.3902911 2.5289153 2.2504181 2.2822249 2.4366792 2.4546269 2.2068623 2.1136428 2.2171917 2.3376516 2.2054293 2.3939471 2.3186330 2.2240345 2.2409218 2.3351597 2.3404444 2.3934500 2.1377071 2.0627607 2.0291266 2.0048346 2.1384077 2.0864675 1.8613161 2.2040952 2.1974006 2.2537826 2.0554338 2.2118829 2.2184950 2.2380670 2.2359355 2.0837862 2.1144570 2.1341881 2.2093716 2.1710379 2.2535100 2.3160017 1.9779193 2.7130047 2.4411626 2.3085448 2.3008433 2.2141612 2.3373977 2.5401225 2.5059295 2.3000504 2.2748541 2.3975686 2.3313498 2.0653360 2.0119531 2.1141309 1.8302998 1.9785532 2.0925275 2.2006649 1.9558384 1.9677750 2.3773892 2.2812188 2.0976158 1.9203444 1.9960332 2.5091052 2.5431069 2.5542749 2.6419606 2.6851160 2.5319559 2.5876867 2.4691134 2.5011910 2.4836281 2.6597598 2.5852435 2.6621552 2.6282271 2.4906282 2.2075485 2.4323330 2.4483748 2.4407403 2.3499323 2.3283950 2.3360873 2.4170833 2.4505998 2.3858973 2.4708393 2.3057719 2.2277803 2.3496798 2.2254275 2.3463964 2.3158357 2.4939933 2.2593855 2.3083369 2.4291580 2.3238483 2.2924894 2.1343878 1.9106234 2.4216399 1.7396825 2.2063069 2.3699294 2.5548751 2.3588071 2.5527673 2.8939154 2.9152688 2.8107845 2.7496621 2.7797545 3.0581267 2.7192627 2.6151240 2.5760213 2.7316947 2.9294904 2.4237575 2.4687464 2.4299704 2.6487947 2.6005829 2.5993751 2.4453276 2.7290150 2.7287602 2.7403287 2.6021319 2.5688270 2.8031248 2.7826233 2.2934016 2.3344867 2.6300855 2.8478147 2.9143023 2.9747850 2.3204191 2.3228862 2.3047445 2.2390846 2.2766878 2.6250555 2.5587847 2.7111844 2.6196889 2.5482325 2.5898853 2.5069994 2.7278371 1.9736257 2.2283122 2.0701684 2.1081425 2.3099114 2.0063661 2.3620051 2.3426053 2.5068782 2.3846687 2.2230814 2.2473035 2.0324458 2.3951879 2.3705227 2.4571006 2.4581967 2.2872852 2.2525072 2.3436335 2.3226123 2.9889152 2.5904665 2.6965297 2.5661282 2.6744670 2.7091745 2.4371012 2.6373769 2.3423379 2.5752465 2.0031169 1.9737370 2.1227645 1.9293617 2.0486549 2.0517961 2.1358244 2.1046760 1.8498109 1.7802602 1.8983345 1.8338980 1.8989027 1.9310691 2.1715493 1.6136545 2.1366398 2.1208782 1.9842454 2.2119295 1.9386460 2.2032614 1.8990287 2.3707273 2.2573814 2.1043258 2.0912466 2.0941069 2.0302418 2.1117174 2.2462091 2.1211175 1.8938027 1.9435576 2.0883341 2.2430609 1.7350059 2.0921054 1.6365916 2.1404091 2.3108714 2.3228426 2.3138826 2.3520614 2.4266031 2.1972008 1.9604281 2.1705851 2.1497878 1.8335368 2.1849240 2.1061926 2.1099139 2.1010048 2.0541891 1.6835584 2.1174376 2.1537647 2.2812115 1.9518039 1.8836491 2.2630228 1.7572660 2.1570743 2.1669341 2.1538161 2.1015933 2.0920817 2.1226656 2.0432234 1.8902554 2.0085699 1.7267875 1.8066397 1.9767614 2.1394174 2.1186070 1.9414795 2.1546421 2.2378232 2.1675538 2.1867508 2.1631157 2.2829078 2.2094524 2.2427490 2.3370672 2.1206546 2.1241696 2.2653626 2.1059076 2.0618418 2.0621632 2.0612193 2.0547454 2.0355023 2.1928119 2.0485846 2.0334530 2.1716737 2.3070453 2.3949533 2.2195494 2.2633364 2.2965628 2.2465739 2.0095512 2.2731016 1.9500304 2.1763289 2.0064212 2.3667988 2.3333783 2.1969763 2.1947409 2.3534891 2.2167130 2.2564687 2.3737164 2.2951646 2.3119409 2.3723146 2.4766953 2.2698008 2.2585043 2.3402524 2.4105378 2.3456355 2.3505510 2.2448382 2.3058676 2.1957706 2.2974956 2.1615043 2.3660547 2.4211860 2.2756069 2.4503109 2.3878307 2.4956500 2.3418324 2.3864640 2.4176476 2.4666600 2.4906560 2.3983673 2.3331938 2.2926678 2.2040115 2.2004577 2.2629451 2.1216665 2.0612187 1.9013146 2.2806248 2.0072531 1.7596967 2.1151205 2.0381778 2.0957220 1.9182554 2.1575204 2.0375422 1.8437036 2.0173425 1.9639192 2.1340806 2.1888025 2.1944985 1.9667743 2.0954990 1.7058194 1.7858252 2.0659247 2.1127706 1.9442206 1.9919521 2.0263252 2.1962432 2.2440985 2.0853332 1.9829556 2.2836282 2.1604942 2.3137907 2.1932223 2.4141678 2.0463471 1.6816223 1.9834835 1.6985621 2.2228285 2.2092303 1.8104069 2.1829691 2.1505080 2.2088197 1.9620883 1.9095334 1.9515968 1.9550323 1.9535486 1.9243323 1.8986813 1.6707975 1.8485692 1.7945403 1.9841727 2.0731777 1.9917626 1.7391639 1.6362046 2.1626361 1.7669579 1.6228431 2.2440030 2.1459621 1.9609366 1.8859018 2.0425539 2.0689030 2.0848825 2.0542903 1.9700470 2.0014504 1.6750875 1.8423093 1.8941216 2.0402638 2.1149551 2.2699044 1.9632526 2.0300446 1.8204948 1.6505194 1.8446678 2.0230969 1.7055804 2.0503203 2.0250105 1.9634358 1.8522710 1.9503537 1.9934359 2.0840738 1.9089862 1.4481303 1.9757067 1.9024231 1.6919724 2.1005977 1.9985442 2.0211172 2.2778747 1.7390535 2.0297710 2.1182223 1.6626691 2.0741026 1.9405760 2.0491590 2.0347216 2.0057452 1.8179872 1.5177234 1.9812518 2.1660711 2.1020490 2.3545346 2.2877943 2.0584732 2.0768846 2.1191479 2.0757754 2.4574161 2.3371235 1.8025569 2.0363509 2.1044081 2.0836906 2.2330546 2.1579138 2.3696507 2.3462639 2.1392274 1.8299933 1.9877470 1.9611183 2.0249497 1.9354288 2.1517981 2.1178664 2.0262946 2.1333974 2.0812111 2.1953761 2.1381971 2.2049077 2.3198860 2.0589529 2.0357006 2.0233913 1.8215931 1.7783560 2.0573580 1.8919850 2.3667929 1.9722654 1.8568736 2.0766141 2.2054703 2.2501281 2.1517529 2.0600815 2.2068363 1.7818229 2.2476823 2.1685293 2.2038130 1.7421903 2.1019444 1.9477604 2.2706291 1.9487252 2.0541359 1.6664486 2.0297453 2.1513461 2.2065945 2.1914585 2.3821533 2.5932112 1.8421877 1.9866660 2.0311993 1.8041307 1.8608757 1.9414523 1.8430214 1.8051896 1.9640012 1.9862861 1.8859175 2.2152998 2.3446299 2.4001752 1.9719118 2.2665316 2.1962298 1.9253849 2.3446444 2.1035103 2.2416802 2.4957363 2.4174702 2.3112125 2.2611961 2.3852357 2.4754220 2.3154185 2.3661839 2.4265410 2.4523788 2.2591374 2.3352262 2.6695179 2.4363999 2.4153379 2.3376117 2.5351660 2.1124933 2.2845252 2.2109592 2.4384518 2.4785746 2.3453661 2.0388128 2.0259381 1.9639750 1.9789261 2.0065161 1.9107300 1.7965152 1.9279726 1.7332182 1.9028943 1.9799825 1.8688056 2.1876760 1.8805597 1.9527149 2.0338355 1.8657887 2.0944694 1.8500651 2.1049797 2.4792489 2.6188955 2.4603703 2.5465385 1.9218230 2.1935259 2.1493575 2.0761077 2.6043565 2.4777030 2.1656061 2.2542817 2.1508679 2.4109064 1.9735819 2.0746839 1.9861535 2.2151843 2.2023119 2.1060043 2.1390825 1.9201995 2.2536024 2.0160559 2.3846137 2.2975791 2.0930633 2.2752416 2.0072793 2.1625186 1.8454373 2.1577924 1.6645739 2.0913852 2.1116225 2.0619458 2.1447675 2.4382968 2.1035183 2.4058255 2.3471489 2.1937572 1.9558662 1.8937209 2.2681702 2.0789310 2.1049072 2.2134811 2.0216306 2.1311866 2.0722128 2.0362260 2.1530547 2.0730806 2.1886909 1.6739491 2.1442431 1.9854190 2.0897357 2.0882302 1.9886282 1.8842409 1.8251028 2.0750261 2.0535372 1.7649116 1.9553811 2.1230201 2.0729389 2.4846551 2.2541755 2.1572064 2.1509201 2.2960446 2.2080035 2.1390952 2.2204049 1.8424543 2.1608650 2.3655157 1.9255682 2.2269757 2.0998166 2.1407800 2.0941706 2.1464675 2.2023462 2.1359202 1.9650414 2.2015214 1.9467087 2.2672523 2.0734775 2.1572210 2.1654581 2.2634216 1.9608777 2.2171333 2.2433909 2.1654296 2.0527003 2.0723282 2.1380944 2.3420565 2.2901580 2.0251550 2.3273398 2.2545745 1.8866962 2.0522668 2.1388482 2.1332741 2.0739536 2.2495527 2.1909018 2.2699715 2.1719814 2.1526096 2.3182427 2.3977718 2.4106505 2.0097757 2.3351954 2.1768656 2.0928816 2.1606695 2.2459397 2.2626238 2.5387217 2.4302607 2.4185074 2.3255576 2.1529076 2.4126122 2.3494723 2.4259354 2.4302641 2.2884227 2.0631112 2.4868517 2.3160521 2.1302015 2.3604999 1.9857507 2.4004595 2.3329718 2.3306160 2.0427512 2.1882006 2.4620031 2.4538357 2.4237200 2.3969291 2.2186091 2.2404126 1.7788148 1.7293364 1.8030196 2.2513359 2.1626514 2.3277484 2.2775549 2.3888468 2.3560362 2.0285582 1.9670895 2.3046183 2.4169929 2.4347507 2.2264717 2.5279488 2.5462560 2.2997811 2.2364956 2.5233203 2.7118627 2.5145681 2.6450299 2.6619064 2.5045775 2.4697606 2.4230160 2.5500024 2.5691220 2.0846713 2.5394473 2.3013561 2.6064126 2.3064027 1.7619926 2.3844952 2.3051049 1.8494813 2.0983047 2.0122025 2.3073618 2.3094450 2.2305992 2.3289035 2.4459356 2.5516154 2.4065867 2.4537678 2.3793485 2.1760035 2.3994562 2.2843513 2.2221470 2.6323616 2.5778840 2.4484289 2.3759439 2.9259096 2.6183661 2.1365028 2.3139160 2.5965600 2.6758567 2.5681354 2.4234934 2.5109309 2.3967654 2.5472890 2.7640410 2.4003222 2.4372728 2.5700725 2.6081186 2.5781278 2.5099772 2.6635371 2.7349635 2.7223961 2.5376126 2.5056845 2.5861010 2.6484296 2.4202924 2.5322895 2.5655458 2.5883597 2.7045830 2.7640777 2.5177619 2.6730492 2.4823238 2.3886319 2.4899792 2.4423943 2.1037054 2.5424016 2.4927116 2.6420603 2.0902863 2.2006090 2.1324887 2.2878107 2.2403954 2.2180925 2.2573265 2.2206105 2.3091844 1.8109960 1.7574912 1.9044377 1.9008312 2.1894565 2.3181727 2.3251492 2.2829423 2.1237208 2.1445456 2.2970935 2.0470014 2.1429969 2.1229126 2.0635827 1.8233540 2.1811471 2.0398885 1.9735168 1.8981386 1.9029098 1.9763042 2.0447220 2.1974579 2.1848914 2.7329023 1.7797732 1.9534758 1.9242188 2.0011968 2.0197511 1.7324851 1.5925882 1.8810522 1.7907405 1.8092045 2.6782175 2.5594451 2.4618594 2.4451905 2.3990446 2.5586977 2.4271908 2.6803559 2.3151911 2.7207532 2.8273905 2.5258603 2.5645428 3.0292389 2.6019672 2.9965334 2.9425941 2.7838745 2.6825355 2.9116105 2.7624693 2.8663477 2.8040649 2.8256788 2.8491050 2.7328923 2.8914663 3.0125902 2.9313892 2.8066781 2.8525742 2.9163868 2.9849543 2.9205715 2.8736777 2.8800219 2.7574133 2.9842647 3.0021436 3.2219555 3.1346783 3.0862302 3.0541550 2.9189422 2.6518660 2.9144855 2.9899488 2.7642891 2.9491598 2.6553820 2.9376431 2.8411017 2.9446186 2.7118227 2.6909761 2.6229300 2.7099759 2.7389966 2.7732442 2.6629152 2.7210940 2.7142860 2.7872148 2.8380107 2.8690063 2.7213477 2.7742963 2.7828932 2.7600695 2.7988464 2.9076725 2.9553001 2.9332691 3.2594716 2.9911078 2.7850448 3.0853921 2.3968424 2.3500017 2.6373485 2.4933350 2.5399458 2.4277243 2.3295282 2.1336260 2.1998229 2.4363649 2.3030659 2.4157492 2.5703671 2.4826946 2.9273700 2.7291114 2.7779796 2.4734667 2.6101629 2.4855638 2.6416308 2.5525361 2.5999295 2.8364077 2.7691723 2.6808465 2.4869283 2.7299032 2.6864662 2.5670404 2.4252855 2.5881352 2.5784937 2.5828031 2.5016197 2.6096856 2.7342265 2.7603113 2.6469739 2.7970929 2.5658276 2.8059806 2.4151321 2.0428498 2.1106280 1.8902234 1.9111162 1.9985819 2.1823060 2.2284209 2.1330861 2.4298604 2.3071738 2.3989669 2.3079766 2.1043501 2.2582519 2.3741392 2.1186597 2.3585648 2.5232719 2.0830781 2.2184658 2.2414830 2.0088306 2.0349120 2.5005026 2.2282109 2.3344273 2.1406393 2.2278670 2.4610254 2.5192449 2.6004909 2.5057459 2.2692972 2.4257002 2.0745314 2.0345399 2.3279107 2.0459906 1.9807747 1.9782498 2.0096875 2.0928005 1.9915174 2.1834344 2.1267808 2.1541810 2.1209000 1.9770883 1.9405854 1.9443729 1.9684369 2.0889579 2.1633615 1.8688937 1.9193499 1.9261447 1.9280766 1.9188962 1.9379656 1.8793050 1.8427525 2.0713554 2.0265002 2.0368377 2.4515269 2.0728630 2.0245664 2.1528018 2.1858964 2.1674415 2.2619922 2.2095129 1.9959265 1.9892565 1.9898993 2.1556473 1.7986990 1.7417565 1.8170152 1.9047589 2.1982762 2.2872288 1.9437406 2.0499727 2.2876915 2.2248037 2.2583532 2.0451654 2.3554824 2.6198703 2.3522975 2.3713453 2.0472857 2.1311577 2.2710953 2.3007948 2.5334246 2.1612671 2.0611079 2.4715553 2.3232177 2.3527092 2.1812559 2.2359418 2.0978024 2.0129485 2.2688896 2.2447418 2.4014316 2.0450240 2.4227830 2.2538779 2.2722749 2.6376594 1.8673368 2.4253639 1.8795759 2.2942399 2.1863793 2.1622940 2.0056041 2.2706259 2.6568265 2.9189862 2.9558213 2.8063711 2.7615937 2.8656777 2.7539481 2.8780590 2.6221253 2.4623168 2.5332630 2.7280035 2.6348621 2.3150507 2.4639930 2.3936033 2.3124659 2.3387006 2.3356980 2.2140023 2.0906928 2.0990564 2.2674132 2.1291753 2.2107881 2.1937667 2.2860417 2.2301952 2.3368135 2.4223110 2.3088752 2.4563401 2.3235337 2.2247979 2.3636143 2.3994618 2.4280208 2.4544294 2.2704423 2.2087727 2.3952493 2.4568450 2.4387114 2.3091460 2.2402792 2.3534631 2.1586807 2.2976462 2.1271473 2.7516355 2.2996198 2.3905962 2.8300868 2.7069759 2.8754267 2.8924997 2.4920527 2.5160842 2.6612293 2.5626710 2.9697141 2.6084961 2.1538372 1.7337377 2.2511803 2.5004121 2.4433421 
assembly_BlackSea14|NODE_246925_length_2598_cov_20.758553_2|protein      1.7320054 1.6666225 1.6705166 1.6504448 1.4306137 1.5120685 1.4848671 1.5411223 1.6132700 1.6060699 1.6420129 1.4685557 1.8524273 1.5877124 1.6362437 1.4249499 1.7697007 1.9098144 1.6241043 1.7296853 1.5864254 1.7215720 1.7116954 1.6607006 1.7742923 1.8482471 1.7944318 1.6619358 1.8228334 1.5807880 2.0557383 2.0336696 1.9388822 1.9745100 1.7023381 1.9046753 1.9233266 1.8100778 2.3582909 2.2767223 2.1492657 2.1096159 1.4174974 1.4135860 1.3713196 1.5677247 1.5140588 1.4806824 1.5734155 1.6573233 1.4890348 1.4710626 1.5211430 1.4224543 1.4569377 1.5789139 1.4945473 1.5043853 1.5428604 1.5677569 1.6791615 1.7180779 1.6468102 1.5754627 1.7034238 1.7012222 1.6617578 1.7994417 1.6912334 1.3871548 1.3999232 1.4693873 1.6022085 1.8002088 1.2704631 1.5808254 1.6445461 1.6493187 1.6143381 1.6484179 1.6648866 1.5857245 1.5986064 1.5377436 1.4911948 1.5756141 1.5023265 1.5634451 1.3508883 1.6665962 1.5375854 1.5895183 1.5979914 1.4889296 1.4807048 1.3658609 1.3937531 1.6341390 1.5047101 1.6554088 1.6498152 1.6293934 1.7661248 1.5500680 1.5050430 1.6144091 1.6584872 1.5964979 1.6632808 1.5847569 1.5464965 1.4910382 1.7108605 1.3981381 1.4963533 1.5305248 1.8200192 1.6960359 1.4685208 1.5485493 1.5073159 1.5708241 1.5229376 1.4985866 1.5729324 1.6220717 1.5143658 1.6176345 1.4922829 1.5137953 1.2924570 1.5235201 1.5844514 1.5214944 1.5897820 1.7372637 1.6851605 1.5333238 1.4528373 1.5038809 1.5852486 1.6806662 1.7229407 1.4888233 1.5926531 1.5362027 1.5141582 1.6151583 1.4752459 1.5440659 1.7614258 1.5296838 1.5638438 1.5126481 1.5567759 1.3134847 1.6020581 1.5987695 1.5935456 1.6407918 1.4868713 1.6534215 1.6369818 1.4629351 1.5110308 1.4408543 1.5342731 1.6536558 1.6595199 1.7092612 1.7015176 1.6850963 1.5196088 1.4293764 1.5340323 1.3905284 1.3982068 1.4052383 1.5148907 1.3977445 1.6702188 1.6367494 1.6173562 1.4587745 1.4185553 1.7566931 1.7046420 1.7850038 1.6294059 1.6036167 2.1489566 1.9956356 1.9922761 2.1387242 2.0935817 1.9933207 1.7878379 1.8420168 1.8317069 1.9195103 2.0183830 1.9271282 1.8554284 1.9195845 1.7112691 1.9115740 1.9561718 1.8152675 1.7925632 1.7637191 1.7377048 1.7871898 1.7798338 1.7571295 1.6996764 1.7524515 1.6766048 1.6729323 1.8023372 1.7223628 2.1231207 1.9733184 1.9289046 1.8440545 2.1056082 2.1012205 1.9567415 1.5170008 1.1973922 1.3659420 1.3409599 1.4858120 1.3627342 1.3991840 1.4319743 1.4811358 1.6756437 1.3621592 1.6983690 1.6973830 1.7409814 1.5371232 1.5754158 1.6011172 1.7930760 1.6479773 1.7007238 1.5633931 1.6327439 1.6142674 1.4908250 1.9229556 1.6263155 1.6954330 1.7116934 1.4911493 1.7261020 1.7341892 1.7689336 1.4997805 1.5921718 1.8771852 1.8154400 1.8068095 1.6080085 1.7413927 1.7638593 1.8118291 1.6547171 1.8444534 1.8537588 1.6848598 1.9431958 1.9705754 1.8933282 1.8748295 1.8711388 1.6553354 1.7666916 1.6516930 1.8926537 1.7153800 1.7581171 2.0271068 1.9222882 1.8435486 1.9024394 1.9514816 1.7640233 1.9065803 1.9812472 1.9071106 2.0038790 1.8581392 1.8694892 1.8678830 1.8605424 1.6634212 1.8214610 1.5393463 1.6079524 1.6088582 1.6534846 1.8486048 1.9197913 1.9457303 1.6075748 1.7835468 1.9985774 1.9523032 1.9494590 1.8975850 1.6756743 2.0069531 1.8572969 1.8410680 2.0527270 1.8520948 1.7903911 1.8214129 1.7627561 1.8650480 1.4945770 2.0738341 2.0463942 1.5456802 1.9057189 1.7165399 1.8893151 1.9466358 1.9227648 1.6998067 1.7791769 2.0251710 1.8356177 2.0239084 1.8881829 1.8044088 1.6999515 1.7615126 1.7284931 1.5901424 1.8125958 1.6623847 2.0401122 1.9703920 2.0233278 1.9586972 2.0252680 1.6284157 1.5001241 1.9336936 1.8428259 1.8347482 1.8471644 1.8108739 1.4696461 1.7498114 1.6890990 1.6863455 1.7010018 1.6909729 1.7230991 1.7109148 1.6278841 1.4540931 1.9537208 1.9051208 1.8337297 1.7532577 1.9888051 1.9346932 2.1429706 1.9616916 1.9300118 2.1382857 1.8612332 1.8662997 1.8625762 2.1428236 2.2121378 1.5983132 1.7806729 1.8623430 1.9985279 1.7219605 1.7337698 1.7895329 1.8636907 1.7427035 1.6196315 1.5359277 1.3812946 1.4495788 0.7482155 0.7578675 0.7015512 0.6773956 0.5449468 0.4461929 0.3984151 0.4738944 0.3931393 0.3937603 0.4455018 0.3471505 0.4193061 0.3968322 0.4108455 0.3205870 0.2977913 0.0000000 0.3901360 0.4634098 0.4469036 0.4097004 0.4339593 0.4107224 0.4408433 0.4830790 0.4695558 0.4846782 0.4713742 0.4632518 0.4842029 0.5610498 0.5467693 0.5674857 0.5328940 0.4848975 0.4975177 0.4992501 0.5003403 0.3614604 0.6100728 0.8332426 0.7518386 0.6829412 0.7694756 1.0010141 0.7319653 0.8695924 1.3985083 1.4227789 1.5515681 1.4248720 1.3402114 1.3154152 1.2631214 1.4409437 1.5200508 1.3725230 1.4365185 1.3019297 1.1359129 1.1980540 1.2086168 1.3132921 1.2921510 1.4198631 1.3265525 1.2648468 1.1382211 1.1824019 1.2394232 1.2437257 1.2029810 0.9802141 1.3273550 1.5249750 1.2845432 1.1221288 1.3940418 1.3421106 1.4328363 1.4069055 1.2037836 1.0406707 1.1135580 1.2826197 1.1703175 1.3797593 1.2164653 1.2805102 1.4051291 1.5224300 1.3559790 1.2536678 1.1196858 1.2523330 1.1128935 1.1850190 1.7078769 1.5087235 1.5408898 1.5779725 1.3802389 1.5776123 1.4345719 1.5387777 1.4019873 1.4360797 1.3740228 1.5452247 1.6710499 1.4906760 1.5486137 1.6876249 1.4800661 1.1607157 1.4130200 1.4591678 1.5778401 1.4225848 1.5244400 1.3888123 1.4950927 1.2945122 1.4463082 1.4434670 1.4560057 1.3950659 1.3620275 1.2997332 1.3109310 1.4258295 1.4513306 1.4357305 1.4101314 1.4261250 1.4583073 1.4762883 1.4791695 1.7229139 1.3511608 1.4658906 1.3670803 1.3113871 1.4883405 1.5889871 1.5853291 1.3363528 1.2451891 1.3570666 1.2297834 1.3844640 1.4544993 1.4260215 1.4669893 1.7505521 1.5185585 1.4714557 1.4901420 1.2603131 1.7747266 1.7287705 1.9202591 2.1002786 1.9020708 2.1659112 2.0446450 2.0290385 1.6889096 1.6485099 1.5911993 1.3527623 1.5830470 2.0138972 1.8418592 1.6374096 1.4680020 1.4327167 1.4357823 1.1976286 1.3421229 1.4434823 1.4967798 1.3904313 1.6172544 1.3913922 1.3503659 1.2984755 1.3112830 1.2371060 0.9800979 0.9861282 0.9230147 0.8632715 1.5404697 1.3097663 1.3243741 1.5241556 1.3444957 1.4266706 1.1692607 1.2981918 1.3248865 1.4359350 1.2223527 1.3967765 1.5145463 1.1995501 1.4375147 1.3418385 1.2980475 1.4587920 1.2618126 1.5653618 1.3702890 1.4207328 1.3862086 1.4217378 1.4430090 1.4280529 1.4430210 1.2257128 1.3580855 1.3742833 1.3876543 1.4984044 1.4030808 1.1874652 1.2857353 1.2958270 1.4196412 1.1124088 1.4234803 1.1895692 1.2845811 1.2912844 1.2583616 1.2981914 1.1852352 1.1875462 1.3549763 1.3256490 1.3438114 1.3973784 1.3795934 1.3020416 1.3231584 1.3549940 1.2698365 1.3381372 1.2134657 1.3570430 1.3531771 1.2948219 1.3870407 1.2639706 1.2795265 1.2912613 1.2729504 1.3342069 1.3820364 1.2562689 1.5434142 1.1974975 1.3871894 1.4506750 1.4934323 1.4857428 1.2498586 1.4282629 1.3246398 1.3463334 1.1801155 1.2821723 1.4523435 1.5170962 1.6915630 1.5023026 1.3343944 1.5131606 1.6289707 1.6031912 1.7641214 1.7272068 1.7584978 1.7722953 1.5528026 1.4780341 1.6441891 1.6095258 1.4005998 1.5851500 1.5298769 1.6241679 1.4523796 1.4270676 1.3397806 1.6285886 1.5046854 1.5052223 1.6033430 1.5680734 1.6736625 1.5077351 1.6269799 1.5888118 1.8356181 1.5821690 1.5797943 1.6210725 1.6010572 1.7174447 1.5146777 1.6784495 1.3907832 1.5555499 2.0017037 1.6858121 1.6030405 1.7033164 1.6294472 1.5986840 1.6797594 1.5989305 1.6525845 1.6138940 1.6563746 1.7102806 1.5288832 1.6600020 2.1641227 1.2745770 1.3094340 1.2497770 1.0524634 1.1379598 1.2982472 1.3867615 1.3955125 1.3031777 1.3523440 1.0298595 1.1324346 1.0102431 1.2937037 1.2656705 1.1072922 1.1907227 1.2119544 1.3733374 1.3993748 1.5655348 1.5651725 1.5933750 1.4772431 1.5273247 1.4794577 1.3811803 1.7080367 1.5664146 1.7192515 1.7267893 1.4764953 1.7153713 1.5506565 1.5447363 1.7371207 1.6214330 1.8231849 1.5816478 1.8494069 1.5774988 1.8477304 1.5540909 1.4886161 1.6654260 1.5570725 1.4817919 1.6470882 1.7878841 1.8671880 1.7722265 1.5293120 1.3635851 1.4307760 1.4322537 1.6411440 1.5750843 1.9529056 1.8161016 1.8090641 1.7255154 2.0144883 1.8994442 1.8869379 1.7493626 1.8862367 1.8636579 1.5222703 1.5306363 1.6037554 1.0030534 1.2075730 1.0595744 1.6163159 1.4345357 1.5353491 1.4993224 1.4456758 1.8193892 1.7287867 1.6553431 1.3111912 1.7669491 1.9526890 1.6932388 1.8396240 1.9560123 2.0196004 1.7826380 1.8953598 1.8856115 1.8646339 2.0561912 1.9435505 2.0721257 1.6410079 1.8149956 2.1602848 1.9738417 1.8205668 2.4568210 1.7705993 1.7652296 1.7657111 1.6142482 1.6153906 1.5638215 2.2241048 2.1606753 2.3970871 2.2418081 2.3406344 2.3227453 2.3923541 2.3863838 2.3485367 2.2495983 2.2928711 2.2611879 2.2715435 2.3530065 2.2465653 2.1367754 2.2030734 2.1315840 2.2706188 2.1621491 2.2831523 1.9856405 2.0939992 2.1620827 2.0358649 2.0947592 1.9441068 1.9634805 1.8846657 1.7859743 2.1749658 1.9211529 1.8747759 1.8989772 1.9010535 1.8772452 2.2094883 2.1949154 2.3761651 2.1297442 2.1182235 2.1597530 2.1831950 1.9571164 2.2448658 2.1489205 2.1774047 2.2022706 2.1933996 1.5282156 1.9274153 1.8131584 1.6487912 1.6479278 2.0920855 1.6958797 2.1217606 2.1125633 2.2915474 2.0177497 1.9463012 1.9631951 1.8722865 2.0335642 1.8992321 1.9713923 2.0305552 1.9613919 2.0504763 2.0882115 1.9112124 1.9918313 2.0521719 1.8899231 1.9445050 1.8211744 1.9794990 2.0076360 1.8829561 1.9071495 1.9295613 1.7625444 2.0784634 1.9958189 1.6566421 1.5866474 1.7830380 2.0173865 1.8818855 2.0140781 1.8939270 1.7436934 1.6893400 1.8856492 2.1047152 2.2056816 2.0704044 2.0122413 2.2624201 2.1781319 2.4060592 2.3449267 2.4502851 2.1122980 2.1973017 1.8556274 1.9417349 2.2470259 2.3095760 2.2693695 2.2813979 2.2731211 2.2834330 2.2541228 2.2271787 2.3273633 2.1874496 2.2354263 2.2825623 2.2905097 2.1648501 2.1831633 2.2249878 2.3913085 2.3223518 2.0867291 2.2331333 2.2558722 2.3606035 1.9878553 2.2822518 2.2228470 2.2424323 2.2026729 2.1753390 2.1896289 2.3214207 2.0844420 2.2952973 2.1591355 1.9765083 2.0274397 2.2528891 2.2323050 2.2438296 2.1287755 2.1013050 2.3215347 2.1654278 2.1911374 2.0701502 2.0023948 2.2623533 2.1078047 2.2492191 2.1509907 2.1132112 2.0912657 2.1548678 2.1326755 2.2500084 2.3994430 2.2806741 2.3072491 2.2605340 2.3488591 2.3345444 2.4228689 2.3357465 2.2776185 2.2364635 2.3116757 2.2241972 2.2519406 2.1952275 1.9861615 2.0379149 2.1469353 2.1196819 2.1621327 1.9714731 2.2244425 2.2353339 2.2489181 2.4635876 2.1000871 2.0286642 2.4365778 2.4936579 2.4392182 2.4546406 2.3218737 2.3779411 2.2074368 2.2465443 2.2738698 2.0649301 2.0136695 2.0418194 2.0274126 2.1299946 2.1099621 2.1655146 2.1768691 2.1299689 2.1989024 2.1490131 2.0570771 2.1364540 2.1851556 2.0802929 2.0132677 2.1869557 1.9659501 2.1665322 2.2116725 2.0378402 2.1252422 2.1163961 2.0378665 1.9572353 2.1143591 1.7434047 2.0761212 2.1381531 2.3293608 2.0156205 2.2012802 2.1953557 2.0505030 2.1194479 1.9745695 2.0797356 2.0238518 2.1238070 2.0010598 1.9756462 2.0302445 1.9506983 2.1411122 2.0283704 2.0695146 2.1692754 2.1734295 2.1085809 1.9920893 1.9948242 2.1238139 2.0707854 2.1472523 2.1411276 2.2300539 2.3608967 2.3800911 2.2194066 2.3500322 2.2503703 2.1696420 2.2600766 2.2386191 2.2486085 2.2146667 2.0292728 2.2289993 2.2510148 2.1339430 2.2258901 2.1081994 2.0988909 2.2231148 2.2356746 2.3124685 2.1696472 2.0897241 2.0260636 2.0788865 2.2105380 2.1093543 1.9538346 2.2432735 2.2329403 2.1517310 2.2274543 1.9151214 2.2868181 2.1487664 2.1555239 2.3010990 2.2405470 2.2771297 2.1720244 2.1786160 2.1970621 2.0614373 2.1641857 2.2824530 2.0695670 2.1480004 2.1038241 2.0489377 2.1755642 2.1443804 2.3412872 2.0824662 2.2494029 2.0712824 2.1416445 2.0766173 2.1330518 1.9295703 2.0552238 2.1088052 2.0323334 2.0801293 2.1044008 2.2242993 2.1276692 2.0680261 2.0185431 2.1954566 2.1380211 2.1219481 2.1629910 2.0650067 2.2318303 2.1256473 2.1990870 2.2973625 2.1052483 1.9746446 2.1685131 2.0994407 1.9642778 2.0700944 2.0858591 2.1259378 2.2531462 2.1633984 2.1251785 2.1426161 2.1632742 2.2732078 2.2325892 2.0293909 2.1404979 1.9683501 2.1766808 2.1135643 2.2108913 2.1147893 2.1429378 2.1443420 1.9996709 1.9856712 2.2077028 2.3084006 2.3010470 2.2644716 2.2559808 2.2142924 2.3263430 2.2500095 2.1437441 2.1897666 1.9746494 2.0766880 1.9880758 1.9044809 2.3951544 2.2449932 1.9483732 2.0784917 2.2205189 2.2930343 2.3487329 2.3386070 2.0435907 2.1388391 2.2971365 2.1822834 2.2941782 2.1512042 2.2435321 2.4427236 2.4159104 2.2636157 2.1547229 1.9568641 1.9869424 1.9347349 1.8164611 1.8892928 1.8434453 1.9449748 1.8524756 1.9072194 2.0610247 1.9921958 1.9035875 1.8451370 2.0702438 2.0952269 1.9437158 1.9335448 1.8896080 1.8315671 1.8811219 1.8493220 2.1126124 1.8286275 1.8521120 1.7674557 2.0504540 2.0671453 2.0113344 1.8910646 1.8327597 2.0330880 2.1900723 2.0586008 2.0503098 1.9917535 2.2512181 2.3877748 2.1816582 2.3951038 2.1538442 1.9844969 2.2441261 2.1544819 2.2286480 2.0921280 2.1162220 2.5269342 2.3202600 2.1709424 2.3243280 2.2203596 2.2781744 1.9969635 2.2802593 2.0590570 2.1418433 2.1486802 2.1510962 2.1180821 2.1699449 1.9918535 2.0045115 2.1939449 2.0856265 2.0692008 2.2590235 2.0793215 2.0012320 1.9820141 1.5548091 1.9813913 2.2500725 2.3347527 2.2072178 2.1117404 1.8884402 1.7696693 2.1673757 1.9614720 2.0605761 2.1680438 2.1479435 2.4214547 2.1541662 2.0407547 2.1004584 1.9866625 1.9982910 2.2292312 2.3847094 2.3946182 2.4305386 2.0053078 2.0792286 2.1639515 2.1283014 2.1533494 2.1446120 2.0465447 2.0213086 2.2199364 1.9894030 1.7819832 2.1016596 2.2539796 2.1211996 2.2683593 2.2316490 2.1557174 2.0754366 2.0652660 1.9955686 2.2756604 2.1167422 2.3012045 2.2642331 2.1900487 1.9249251 2.1808416 2.2360166 1.9019442 1.8756472 2.0052456 1.8920184 1.8340500 2.0542381 2.0104716 2.0658989 1.6908642 1.8565437 2.0215901 2.0310459 2.0682272 2.1135379 2.0691565 1.9504952 2.1716188 1.9550042 1.8143273 1.8088717 1.7593402 1.8427081 1.8440806 1.9037430 1.8810076 1.8879031 1.8246135 2.0068489 1.8042749 1.8110554 1.9404294 1.9124545 1.8565901 2.0098812 1.8510188 1.9468977 1.9165172 2.2645572 2.1257483 2.2779225 2.0575479 2.0878192 2.1014118 2.0150082 2.0869684 1.9508015 2.0942262 1.9386038 2.0006813 2.1133757 1.9548880 2.0962750 2.1139916 1.8968381 1.8855639 1.8555253 1.9346779 1.9158346 2.0199339 2.0066627 2.0156611 2.1663753 2.3005932 2.0012858 2.0691309 2.1387053 2.1259347 2.1366220 2.1968696 2.0810485 2.0393658 2.1025360 1.9721433 2.3002148 2.2597487 2.1560900 2.1455737 2.1120001 2.0635298 2.0794622 2.0373779 2.0719443 2.0322476 1.9530365 2.1310147 2.1021604 2.2300161 2.0826701 2.0636525 2.1925223 2.1755005 2.1056095 1.8899694 1.8689106 2.0162351 2.0336283 2.0794352 2.0547568 2.0124033 2.3935966 2.1722342 2.1945033 2.1506172 2.2065288 2.3476905 2.2441555 2.1050522 1.9228235 2.0531946 1.9828228 2.2692101 2.1764592 2.3675062 2.0352675 2.1218684 1.9765097 1.9474148 2.0219884 2.1051700 2.1356456 2.0974925 2.0250689 2.4882099 2.3577866 2.4100250 2.2967136 2.2178388 2.1399422 2.1883432 2.0509411 2.1571874 2.1791349 2.2665970 2.1586258 2.1761468 2.1892012 2.2885250 2.0769878 2.1709494 2.2790205 2.2660980 2.1384715 2.0854623 2.2055570 2.2809484 2.1740750 2.3849619 2.3005346 2.2790047 2.1995854 2.2398509 2.4360797 2.3696096 2.0556023 2.0535347 2.0509104 2.0069628 2.0216803 2.0925029 1.7567267 2.0737949 2.1432934 2.1776678 2.0978257 2.2097465 2.1735368 2.2340101 2.0910357 2.0309203 2.0218049 2.0726643 2.1839993 2.1182826 2.2893860 2.2346006 2.0319491 2.5929548 2.4428109 2.1594964 2.2357693 2.2150300 2.3012244 2.5342165 2.4997455 2.2074593 2.1737520 2.3183277 2.1922887 2.0268643 1.9934959 2.0315153 1.8449634 1.9471337 1.9674126 2.2301486 1.9701517 2.0342947 2.2887848 2.2722356 2.2303657 1.9264740 2.0192526 2.5167416 2.4699585 2.4678183 2.5593102 2.5034133 2.4813357 2.4428598 2.4560662 2.4885155 2.2905114 2.5591500 2.4761840 2.5547414 2.5558239 2.3779387 2.1560305 2.4000691 2.3011404 2.3138822 2.2041828 2.3092415 2.2380187 2.2726294 2.3631652 2.2549480 2.3983619 2.2585148 2.1405964 2.2175003 2.1282698 2.1997227 2.2765250 2.4439937 2.3246131 2.2943207 2.6595823 2.1418319 2.1545209 2.1136293 1.9633438 2.2475823 1.7403585 2.0945283 2.3944196 2.4696751 2.6081790 2.2899867 2.8376326 2.8149963 2.6750729 2.5926569 2.7846206 2.9111538 2.6128190 2.5418920 2.5220074 2.6363316 2.7487612 2.3097840 2.3481738 2.3816969 2.4799227 2.4055033 2.5441823 2.3621719 2.6042476 2.7062774 2.6524553 2.2860964 2.4073994 2.6720755 2.9299778 2.1789334 2.3055715 2.7334249 2.7676512 2.9282149 2.8441789 2.1147210 2.1513058 2.1725675 2.0676789 2.1975958 2.3926929 2.4432500 2.4980845 2.3650672 2.4523387 2.4850837 2.4165706 2.5883028 1.9949374 2.2212674 2.2091901 2.1046087 2.2948351 2.0653912 2.2822264 2.2149815 2.4222015 2.2735177 2.0061779 2.1290579 1.9227296 2.2114026 2.2853841 2.2001774 2.3097183 2.0786566 2.1258673 2.1972727 2.3737617 2.6779830 2.3600813 2.5291339 2.3296593 2.4980096 2.4562381 2.3076474 2.4264740 2.1635894 2.4071108 1.9349983 1.8804596 2.0147588 1.9323891 1.8494581 1.9014609 1.9323287 1.9198045 1.8472551 1.7963213 1.8416520 1.7521961 1.8293288 1.8491602 2.0924288 1.6384410 2.0976457 2.1144922 1.9594823 2.1580615 1.9429146 2.1810560 1.8636668 2.4293951 2.2107462 2.0923084 2.0619085 2.1074667 2.1649350 2.0642103 2.3187131 2.1356205 1.8968940 1.9110088 1.9820286 2.1045086 1.8076532 2.0446731 1.6370271 2.0669595 2.3173397 2.2421566 2.2046586 2.2876923 2.4037495 2.0392078 1.8803752 2.0599495 2.1742937 1.8052271 2.1428505 2.0014725 2.0410041 1.9588287 2.0126756 1.7586022 2.0644799 2.1221508 2.2223029 2.0487949 1.8441534 2.0793969 1.6773072 2.1246011 2.0873696 2.1147713 2.0653747 2.0403869 2.0478585 2.0275153 1.9038126 1.9814468 1.6898506 1.7992349 2.0147721 2.1080354 2.1290598 1.8747078 1.9936246 2.2333633 2.0779831 2.1992896 2.1476268 2.1639872 2.1236184 2.1388242 2.1972285 1.9965672 2.0958888 2.1757809 2.1168634 2.0072777 1.9431392 2.0156480 2.0186198 2.0118300 2.1576447 1.9388245 2.0315476 2.0599150 2.2172074 2.2453537 2.0971755 2.1974894 2.2454446 2.2068264 1.9841175 2.0880764 1.9936205 2.1870100 1.8756307 2.2849652 2.3012558 2.1665746 2.1405343 2.2596055 2.1075443 2.1706002 2.2722872 2.1827448 2.2111688 2.2328016 2.3009754 2.1124500 2.1165600 2.0599703 2.1597274 2.1352681 2.1649650 2.1227870 2.1526019 1.9737469 2.2658260 2.0955529 2.2905404 2.2508022 2.1749734 2.2519491 2.2237033 2.3704720 2.2435116 2.2540828 2.2859237 2.2789191 2.2939515 2.2108828 2.2626467 2.1695149 2.0471250 2.1325929 2.1623163 2.0772341 1.9747454 1.7874515 2.2288790 1.8789376 1.6543195 2.0332943 2.0970466 1.9845498 1.8125040 2.0750845 2.0078536 1.8889922 1.8615660 1.8797993 2.0493644 2.1274333 2.2601595 1.9655674 2.0792266 1.6477263 1.8615073 2.0112617 2.0464296 1.9228436 1.9574847 1.9383867 2.1449568 2.0988674 2.0287728 2.0394470 2.1018319 1.9894729 2.1711687 2.1827010 2.2518494 2.0055261 1.5642526 1.9661212 1.5844886 2.0733515 1.9595300 1.8683676 2.0562231 2.0382707 2.1314882 1.9422131 1.8243592 1.8799686 1.8237975 1.8928792 1.8786131 1.8100694 1.5448973 1.8069213 1.6843815 1.9060849 2.0064321 1.9397320 1.6695294 1.5138358 2.0342210 1.7045791 1.6548413 2.1794266 2.0841779 1.9610506 1.7925706 2.0293870 1.9748334 1.9867566 1.9551105 1.9334047 1.9670278 1.7184013 1.8108089 1.7480206 1.9311737 1.9979937 2.2600358 1.8685127 2.0598542 1.9183245 1.6070976 1.8300881 2.0023324 1.6837643 2.0091341 2.1090432 1.9637727 1.7921772 1.9146895 1.9254734 2.0038525 1.8794332 1.4310349 1.9413959 1.8624638 1.6898698 2.0151072 1.8587159 1.8318172 2.2480062 1.6923935 1.9134267 1.9556912 1.6438673 2.0196296 1.9333038 1.9554160 1.9361217 1.9839443 1.8053558 1.5454941 2.0657421 2.0556055 2.0318344 2.1371714 2.2010653 1.8676845 1.8716226 2.0548105 1.9895450 2.2791682 2.2659535 1.8337771 2.0337647 2.0766596 2.0223026 2.2871469 2.2233724 2.2367028 2.2879100 1.9887812 1.7067698 1.9307892 1.9373470 1.8952458 1.8517903 1.9954363 2.0843560 2.1994410 2.1241138 2.1123942 2.1174507 2.1190714 2.1076469 2.1583244 1.9434420 2.0289064 2.0163799 1.7771485 1.7594696 2.1138162 1.9305419 2.3986741 2.0421453 1.8896924 2.1304540 2.1576175 2.2332541 2.1364951 2.0274052 2.1250898 1.6975729 2.3213373 2.1786280 2.2270188 1.7233960 2.1214317 1.9363779 2.1115801 2.1666282 2.1959090 1.7811924 2.2211561 2.1158209 2.1207157 2.1476009 2.3242815 2.3136777 1.7474509 1.9491144 1.9411061 1.7852092 1.9137142 2.0018265 1.9797483 1.9139732 1.9501868 1.9478162 1.8597000 2.2048216 2.2728613 2.2642941 1.7917020 2.2214837 2.2771526 1.9727235 2.1899016 2.1055461 2.1151518 2.4126985 2.3895066 2.3381624 2.2590469 2.4167524 2.4698883 2.2990298 2.4429752 2.3256039 2.3446163 2.3345516 2.1824748 2.5764727 2.2594318 2.4134007 2.2374695 2.2910862 2.0609378 2.4108419 2.0782321 2.3719530 2.2881931 2.2508723 2.0656560 2.0338291 1.9996223 2.1180246 2.0246814 2.0415148 1.9206448 2.0172765 1.8898393 1.9202733 2.0528980 1.9376394 2.2093205 2.0464632 2.0773636 2.0781620 1.9109731 2.1660103 2.0803873 2.1488739 2.3453715 2.4565640 2.3627266 2.4518120 1.9947914 2.1857064 2.1957162 2.1487948 2.5857983 2.3750066 2.2664766 2.2720935 2.3354851 2.3089182 2.0736080 2.1053727 2.1436700 2.2915946 2.2538610 2.0929316 2.0069316 1.8425381 2.0898633 1.9564220 2.2959063 2.2048038 1.8941875 2.1967586 2.0867556 2.0850253 1.7963617 2.0829255 1.7146064 1.9493610 2.1580321 1.9706091 2.1405670 2.5199143 2.1304010 2.4311466 2.3047507 2.2576398 2.0345211 1.8575893 2.2835124 2.1571177 2.2261107 2.2187859 2.0894311 2.2546000 2.2185063 2.1305815 2.2124352 2.1080611 2.1639307 1.7840480 2.1494572 2.0862969 2.1104494 2.1016696 2.1923510 2.0554385 1.9131858 2.1325905 2.0020504 1.7658811 2.0126208 2.2254332 2.1716957 2.4034603 2.2459614 2.0152762 2.0575036 2.3323041 2.3556635 2.1338880 2.1771058 1.7862938 2.0527803 2.2838395 1.9035355 2.0411371 2.0534259 1.9618620 1.8852641 2.0443261 2.1602447 2.0610331 1.7965854 1.9698479 2.0100470 2.0196123 1.9604154 1.9755289 2.1664681 2.1329989 1.9637993 2.0415322 2.0499680 2.0123517 2.0253103 1.9632243 2.0636872 2.1759601 2.0815811 1.8558668 2.1868661 2.1455323 1.8205804 2.0287693 2.0417062 1.9949445 1.9478364 2.0796782 2.0349825 2.3431928 2.2450241 2.2888150 2.3798674 2.4560532 2.4460982 2.0097295 2.2662270 2.2775818 2.1098790 2.1423403 2.4362446 2.4187191 2.6802323 2.5463715 2.4775689 2.4836175 2.2048187 2.5151938 2.4563054 2.5200046 2.5336694 2.3756294 2.0553295 2.5036793 2.4763051 2.3064281 2.3278720 2.0070907 2.3501313 2.3229287 2.3437131 2.0113761 2.2430416 2.5023438 2.4317942 2.3554158 2.4724305 2.2731496 2.3057725 1.8586761 1.8627161 1.8644889 2.1111300 2.0467798 2.2284144 2.2378272 2.3022822 2.3757664 1.9346829 1.9804361 2.4322258 2.4981421 2.3427624 2.2702368 2.4720665 2.4206640 2.2852404 2.3106069 2.5437648 2.7969567 2.7076300 2.5701170 2.6437688 2.6279861 2.4268224 2.3101679 2.4588092 2.4492137 2.1247046 2.4853821 2.4379900 2.5078467 2.4278689 1.8484352 2.4258351 2.3387227 1.8646125 2.2406274 2.1303666 2.3837482 2.4631797 2.2869434 2.3403191 2.5270262 2.5366001 2.4860823 2.4553163 2.4165966 2.2513455 2.5071794 2.4337495 2.2230457 2.4728944 2.4297109 2.3915174 2.4045846 2.9657430 2.5662052 2.2506113 2.3569630 2.5823860 2.6767948 2.5149790 2.5696249 2.5695197 2.3825414 2.6393062 2.7512344 2.4315720 2.4315097 2.5949012 2.7124495 2.6276461 2.4159860 2.6185980 2.7133452 2.7811471 2.4041758 2.4912425 2.5497549 2.6975127 2.5468786 2.6742224 2.6495526 2.6697165 2.6282088 2.6119144 2.4750643 2.7527756 2.6406747 2.3879934 2.5637749 2.3647637 2.1305088 2.5200609 2.4526387 2.5638300 2.0413313 2.0719659 2.1848263 2.3089796 2.2618464 2.1616455 2.2861406 2.2177523 2.2800659 1.9384107 1.8334468 1.9031941 2.0644392 2.0796927 2.2562259 2.3422467 2.3351549 2.1872274 2.1383874 2.2041590 2.1119204 2.2518409 2.1581478 2.1091831 1.8394196 1.9818339 2.1127407 1.9636993 1.8680522 1.9138689 2.0907179 2.1304055 2.1542178 2.0236036 2.5166434 1.9266679 2.0327162 2.0337441 1.8703318 1.9280390 1.6081324 1.6253745 1.8270915 1.8141033 1.9344107 2.6749172 2.5712757 2.5873295 2.5216152 2.5007083 2.6642979 2.3763779 2.7910585 2.3191058 2.7202276 2.6143315 2.4297661 2.4639526 3.0099582 2.6398954 2.9728720 2.8526783 2.8027392 2.6801846 2.8439308 2.8080433 2.8787209 2.8381886 2.7957885 2.7707316 2.6831626 2.8773188 2.7940248 2.7826604 2.7623813 2.8495383 2.8614876 2.7029245 2.8380018 2.7726625 2.6275260 2.6225511 2.9239602 2.9349412 2.9801242 2.9811066 2.8817943 2.8374276 2.8355876 2.5647791 2.8380569 2.7836336 2.6919539 2.6804661 2.5648694 2.8952100 2.7054018 2.7579849 2.6291455 2.6441237 2.4834687 2.5522624 2.7022377 2.6164398 2.5023509 2.5837390 2.6505743 2.7124034 2.8486925 2.7679904 2.6283208 2.6907739 2.6164462 2.6962659 2.7318460 2.7994908 2.8410714 2.9224255 3.0039645 3.0061780 2.6650187 2.8786095 2.2652912 2.2882238 2.6876710 2.5108030 2.5762611 2.3349643 2.1898105 2.1199182 2.2648853 2.3614773 2.2295624 2.3928442 2.3988113 2.4520922 2.9072105 2.5750014 2.6253746 2.3145148 2.5521990 2.3730124 2.5593535 2.3973309 2.5166229 2.7060008 2.6302424 2.6222393 2.4714211 2.6925801 2.4553871 2.5834808 2.4166081 2.6519498 2.6502308 2.5283464 2.4502644 2.5889535 2.6423760 2.6800059 2.6244262 2.7774998 2.5969913 2.8495299 2.2115709 2.0760198 2.0962472 1.8418764 1.8251154 1.8882515 2.1647096 2.2248266 2.2061652 2.3148603 2.2644967 2.4222643 2.2930628 2.1604941 2.1656003 2.3954076 2.1219832 2.3613354 2.3587649 1.9387347 2.0128948 2.2276654 1.9362502 2.1613711 2.3229857 2.0812503 2.2204060 2.1682786 2.1409035 2.2590333 2.2937506 2.4285983 2.3316882 2.0374641 2.2229592 1.9909277 2.1730549 2.2724845 2.0999861 2.1420634 2.0568186 2.1255288 2.1942021 1.9687251 2.1886343 2.0989506 2.1275361 2.1532020 2.1391295 2.0328825 2.0511763 2.0188812 2.1425820 2.2384885 1.9605292 1.9685916 1.9947343 2.1060145 2.0486658 2.0630360 1.9449025 1.8639533 2.1910334 2.1082904 2.0792751 2.5338015 2.0411696 1.9835241 2.0985719 2.1953649 2.1850668 2.3013244 2.4384004 2.1904274 2.0626428 2.0795941 2.0601980 1.8581709 1.8112729 1.7721757 2.0047325 2.2139567 2.2610386 2.0191017 2.0257437 2.2251126 2.3380875 2.4600121 2.2411204 2.4068436 2.8127929 2.4235982 2.4347362 2.0458349 2.1076693 2.2780951 2.4778861 2.3412289 2.1190358 2.1718831 2.4027215 2.3376410 2.2635234 2.2730602 2.1507121 2.1602423 2.2020456 2.3952284 2.3095429 2.5689427 2.2089604 2.3927954 2.1656508 2.2574757 2.4607771 1.8367909 2.4370408 1.8356414 2.2549473 2.2124282 2.0680008 2.1043949 2.1302419 2.5536127 2.7496291 2.9806184 2.9256856 2.6937597 2.8413688 2.7009152 2.8494378 2.6723226 2.6250638 2.6700530 2.8922802 2.7611223 2.2403013 2.3178361 2.1672874 2.3249566 2.2903572 2.3066966 2.2662066 2.2189891 2.0692112 2.1980280 2.2095544 2.2545621 2.2494768 2.2640836 2.3028459 2.3043977 2.2917105 2.1947954 2.3773398 2.2711140 2.2850401 2.4997519 2.3021356 2.4018126 2.4492981 2.3343939 2.2310059 2.2905431 2.4332125 2.3842664 2.3212785 2.2159416 2.1066990 2.1242870 2.3533084 2.1813911 2.6519119 2.2618935 2.4387416 2.7055129 2.5502426 2.6674802 2.8178854 2.4042343 2.3554320 2.4849241 2.4170458 2.7964343 2.5518835 2.2025686 1.7381533 2.3336294 2.4767194 2.3128833 
assembly_BlackSea11|NODE_599799_length_1881_cov_3.475904_2|protein       1.8147857 1.6783402 1.7430945 1.7902636 1.7018692 1.6747249 1.5783373 1.6466744 1.6502068 1.6596372 1.6759036 1.4934795 1.8977909 1.6184592 1.6478914 1.4849203 1.8289117 2.0218076 1.7537746 1.8288008 1.7678282 1.8757823 1.8089697 1.5947295 1.9368648 2.0874770 1.9919998 1.9130724 1.7132536 1.7971972 2.1802345 2.1449044 2.0952015 2.0928042 1.8141322 2.0555636 2.0890197 1.9334717 2.4102679 2.2740924 2.2710608 2.0434874 1.4556288 1.4626538 1.4215723 1.5576085 1.6329069 1.5121310 1.6482637 1.6284753 1.5173718 1.6388604 1.6161878 1.5200800 1.6426715 1.6675891 1.5012144 1.4845110 1.4986559 1.6743131 1.7635746 1.9705340 1.9419968 1.6749115 1.7667996 1.7719554 1.7124096 1.9077745 1.6873725 1.4995137 1.3896714 1.7669615 1.8697783 1.8439913 1.4167771 1.6524452 1.9289267 1.9496991 1.8674648 1.8456438 1.9004752 1.6957835 1.7004574 1.6346293 1.6189784 1.7365512 1.5804907 1.6690512 1.5277898 1.7153554 1.5130647 1.6844533 1.7273800 1.6054105 1.6644794 1.5586495 1.5184956 1.6958772 1.6449244 1.8471727 1.8052100 1.6935877 1.7639633 1.4917870 1.6222662 1.6825980 1.7437847 1.5360504 1.7710258 1.6609630 1.7128701 1.6849551 1.8864370 1.5910202 1.6481701 1.7456327 1.9682759 1.8643783 1.7427314 1.7685616 1.8100588 1.6339445 1.5368114 1.7886199 1.7397871 1.7355375 1.6601616 1.8361359 1.5775428 1.7930138 1.4651624 1.7914375 1.8495519 1.7041925 1.7522146 1.9739476 1.9157934 1.7563536 1.6985591 1.7357738 1.8897621 1.9726837 2.1079679 1.6847826 1.7967550 1.7522170 1.7304721 1.9695910 1.6274657 1.6755404 1.9478801 1.6917550 1.7866516 1.6715644 1.8015310 1.4612621 1.8549906 1.8512574 1.7984888 1.8263831 1.7411666 1.8793231 1.7755330 1.7057958 1.7672878 1.5326767 1.7518939 1.8315254 1.8996412 1.9484264 1.8878991 1.8439674 1.6282163 1.4943641 1.6896591 1.5078556 1.5551379 1.5825361 1.7286147 1.6979328 1.8434635 1.8412894 1.8150015 1.6687554 1.5816750 1.9592488 1.8642157 1.8758027 1.6988523 1.6872045 2.4044963 2.0903515 2.0886775 2.2157330 2.2353821 2.1012938 1.9065709 1.9266302 1.7402505 2.0094579 2.0741354 2.0208753 1.9546984 2.0427259 1.9098277 2.0376951 2.0618745 1.9876965 1.7717051 1.8721925 2.0419430 2.0800170 2.0724461 1.9240938 1.8219933 1.8355599 1.7353587 1.7084684 1.9629649 1.9220097 2.2644163 2.1683752 2.0756995 1.8226462 2.2181382 2.1936485 1.9761478 1.6280192 1.3618961 1.5739446 1.3959060 1.6184849 1.4818082 1.5258016 1.5087007 1.5280328 1.6954628 1.4841250 1.7479713 1.8064918 1.8608308 1.7808246 1.7468141 1.7106926 1.7667599 1.6771886 1.7259094 1.7390966 1.8181096 1.8327194 1.7688819 1.8946680 1.6859330 1.7289610 1.7807162 1.4760630 1.8302715 1.8068447 1.8554632 1.6640293 1.7581274 2.0078338 1.9987544 1.9782380 1.7045397 1.9744878 1.9138284 1.9562517 1.8084328 1.9549145 2.1182794 1.7922267 2.0182730 2.0055568 1.9206352 2.0379107 2.0723204 1.8973009 2.0216405 1.7901558 1.9935469 1.8206616 1.8108006 2.0661049 2.0432058 2.0457561 2.0647934 1.9909920 1.7795085 2.0684151 2.0335449 2.0842204 2.0983325 2.0403872 2.0907769 2.0045188 1.8928529 1.8630363 1.8113021 1.5270552 1.7270194 1.7823297 1.6725323 1.8870672 2.0251014 2.0168222 1.6677155 1.8878136 1.9403836 1.9976458 2.0467005 1.9451435 1.7831413 1.9050575 1.8827556 1.9706330 2.1064808 1.8855099 1.7372104 1.9671780 1.7813028 2.0020619 1.5337948 2.1591028 1.9024576 1.7266292 1.9705757 1.7298325 1.9083767 1.7931707 1.7524805 1.6189492 1.6602336 2.0498171 1.7987342 1.9624780 1.8386353 1.9631040 1.7418960 1.8399534 1.7064479 1.5691254 1.7991480 1.6346461 2.0327683 1.9230840 2.0814683 1.9035889 1.9393452 1.6390060 1.4250254 2.0063907 1.8576140 1.8885738 1.9771825 1.8295716 1.3774779 1.7325589 1.6407377 1.5983655 1.8355739 1.7156144 1.6905279 1.6856614 1.6758649 1.4634735 1.8921220 1.9757456 1.9332628 1.8674625 1.9889504 2.0799067 2.1735060 1.9670763 1.9664174 2.1361777 1.7608399 2.0327057 1.9568730 2.0893591 2.1377750 1.5439545 1.8743566 1.9415780 2.0238355 1.6673425 1.7992876 1.8751382 1.8617909 1.8197363 1.5412417 1.5978245 1.4446718 1.4160782 0.8126209 0.7765472 0.7406192 0.7708892 0.5962138 0.5247467 0.5419521 0.5186821 0.4365386 0.3612001 0.4381562 0.3653433 0.4079554 0.3728696 0.4422348 0.4325006 0.3645854 0.3901360 0.0000000 0.4468701 0.5197571 0.4698336 0.5067902 0.4764678 0.5197710 0.5680032 0.5920738 0.5763779 0.5398178 0.5583546 0.5990269 0.6841556 0.6054785 0.6440886 0.6682636 0.5302312 0.5286705 0.4746805 0.5446517 0.4349821 0.6387276 0.8243030 0.7548999 0.6913740 0.8503855 1.1016084 0.8159154 1.0159650 1.4693051 1.4648548 1.6317905 1.5267152 1.4649877 1.4554458 1.3018766 1.4802153 1.6012171 1.4376209 1.6364201 1.3197880 1.1388724 1.2853697 1.2047465 1.3127055 1.2588839 1.4246966 1.4677471 1.2209028 1.1918500 1.1358715 1.2604566 1.2651886 1.1869418 1.0280419 1.4468258 1.4873550 1.2732542 1.1591149 1.3714852 1.3043769 1.2996752 1.3756589 1.3129412 1.1787128 1.2110327 1.3706397 1.2728997 1.5151601 1.2390939 1.3198962 1.4060941 1.5235229 1.3584329 1.2943679 1.0896829 1.3051846 1.3131793 1.2322837 1.7038821 1.5961529 1.6299668 1.7485383 1.5420663 1.7590563 1.6059825 1.7205447 1.4366469 1.4440572 1.3938346 1.6082089 1.7830652 1.6902608 1.5774133 1.9035523 1.5112064 1.2653408 1.5066218 1.5979771 1.6293703 1.4505238 1.5891784 1.4774633 1.6032792 1.3548741 1.4905203 1.5050999 1.4893340 1.4345897 1.5455418 1.3653391 1.3687210 1.5849279 1.4605884 1.4202359 1.3422251 1.4378863 1.4283380 1.4790641 1.4950052 1.7752673 1.5954613 1.4655234 1.4651084 1.4308014 1.4001218 1.7566189 1.6795049 1.3177305 1.2810165 1.4229806 1.3298931 1.5306357 1.5164678 1.4712783 1.4982444 1.9321477 1.6516031 1.5717792 1.5576976 1.2337634 1.9253838 1.7346915 1.9309089 2.0829142 2.0798797 2.3612539 2.1977503 2.1685838 1.8274834 1.6380536 1.5594940 1.4545413 1.5256135 1.9565858 1.8353401 1.7669435 1.4729334 1.4809097 1.4683262 1.2838220 1.3619274 1.4949850 1.4539531 1.4512348 1.7437747 1.3618549 1.3466849 1.2503269 1.1679011 1.2431513 1.0412619 0.9810302 0.9692514 0.9989597 1.5554467 1.3098875 1.4279185 1.5595177 1.3900689 1.4240997 1.2651366 1.3947579 1.3460026 1.4208180 1.2399178 1.4088997 1.5653939 1.2753733 1.3898044 1.3353696 1.4086140 1.5439870 1.2659076 1.4381530 1.5695360 1.5885281 1.5679210 1.6231984 1.6590608 1.5649399 1.6585072 1.3415558 1.5181907 1.5958923 1.6099869 1.6763165 1.5577007 1.3362055 1.3525786 1.3820201 1.4580596 1.1952760 1.4151206 1.2635333 1.3372117 1.3484033 1.3021284 1.3655252 1.2907437 1.2178079 1.4675909 1.4232722 1.3789178 1.4228319 1.4072662 1.3437466 1.4242932 1.4218267 1.3402464 1.2851135 1.2641682 1.3562351 1.3276505 1.3114340 1.4380445 1.2396819 1.2612238 1.2156455 1.3622110 1.4235177 1.4398886 1.3452342 1.5383478 1.3001050 1.3926186 1.4354688 1.5737993 1.5683810 1.3151724 1.4323387 1.3788318 1.4072844 1.3005338 1.3734748 1.4975574 1.4962588 1.6495757 1.4672003 1.3913289 1.5635700 1.6553770 1.6351795 1.8902414 1.7541881 1.7349585 1.9073649 1.6602798 1.6634729 1.7824123 1.6869400 1.5586781 1.6636321 1.5653508 1.5975631 1.4346539 1.4317874 1.4525966 1.6144656 1.4767187 1.4621710 1.6226252 1.4835179 1.7789223 1.6658164 1.7511881 1.6481142 1.8384509 1.6538220 1.5768324 1.7077821 1.6228980 1.6977976 1.5297330 1.5210921 1.4826171 1.4822194 1.9248483 1.6137433 1.6106564 1.7490208 1.8183372 1.7189924 1.6690715 1.7317252 1.8290867 1.7608016 1.7532401 1.6666879 1.5146586 1.7035876 2.1062873 1.3504222 1.4119250 1.3939758 1.1700914 1.1605405 1.5009145 1.6173553 1.4787579 1.5096894 1.5492482 1.1286855 1.2234716 1.1630383 1.2981095 1.4189243 1.2146593 1.2652724 1.2567327 1.4615055 1.5744761 1.6983127 1.5719310 1.5833681 1.5131502 1.5635414 1.5045683 1.3507709 1.6499244 1.5307907 1.7948405 1.8213131 1.4474527 1.6974620 1.6567976 1.5747300 1.7385046 1.7047050 1.8161790 1.6580955 1.9448323 1.6090996 1.9061255 1.6960596 1.3804813 1.7292569 1.6048141 1.3734024 1.6359175 1.6506209 1.8727399 1.8598883 1.6918678 1.4730595 1.3852896 1.4404655 1.5431892 1.6160944 2.1120924 1.6784046 1.7866579 1.6429158 1.8540714 1.7702618 1.7020517 1.6351422 1.8017747 1.7347837 1.4274529 1.6214993 1.7439184 1.1700520 1.3736071 1.1150593 1.5751436 1.5701871 1.6974911 1.5875083 1.5472579 1.9618569 1.9041185 1.4758375 1.2823444 1.7387228 2.0144332 1.7760373 1.9587754 1.8170456 2.0463524 1.8533536 1.8926543 1.9167430 1.9778867 2.0659809 1.8623768 2.1220470 1.7142924 1.7402117 2.3897301 1.9738740 1.9000172 2.7307195 1.8244581 1.8055861 1.8251322 1.6273127 1.6946302 1.5569311 2.1576848 2.1457782 2.3124444 2.3686685 2.3564004 2.3510903 2.4396736 2.4686824 2.4170387 2.3675012 2.3546871 2.3336215 2.3336397 2.4423081 2.2949528 2.1797142 2.3802702 2.1555388 2.2049423 2.1964183 2.2046120 2.0908896 2.1086101 1.9888872 1.9697872 2.0301543 1.8694468 1.9630577 1.7143579 1.7348924 2.0654771 1.9445242 1.8822771 1.8717141 1.8826617 1.8833932 1.9832265 2.0318186 2.2968586 2.0778491 2.0198220 2.0597465 2.0908482 2.0628223 2.1210881 2.0963906 2.0665320 2.0450368 2.0900818 1.4154439 1.8011012 1.7728248 1.5384499 1.5150471 1.8986220 1.6696698 2.1089919 2.1018825 2.2696310 1.9278428 2.0405031 1.8505109 1.9317956 2.0622687 1.8698069 1.9834364 1.9551637 1.9156234 2.0409799 1.9341647 1.9100921 1.9355222 1.9408139 1.7367910 1.7947106 1.7166552 1.8496537 1.9067314 1.9036477 1.9296977 1.8994690 1.7198298 2.0018074 1.9210308 1.6680416 1.5591972 1.7423368 2.1791763 1.8730438 2.0242153 1.9912389 1.5198671 1.6728482 1.9965234 2.1034512 2.1556446 2.1342899 2.0342281 2.1895196 2.2678354 2.4571185 2.4469185 2.4539385 2.0591325 2.0950293 2.0027172 2.0353251 2.3687942 2.4614443 2.5248021 2.3804326 2.4449058 2.4369597 2.4482376 2.3930454 2.4114896 2.2873394 2.3761327 2.3744133 2.4605795 2.2501492 2.2376275 2.3613794 2.5039396 2.3531551 2.3022634 2.3548456 2.2193626 2.3353950 2.0962851 2.3749372 2.2110115 2.2166237 2.1180970 2.2134501 2.2283869 2.4061723 2.2249491 2.1983589 2.1867425 2.0069828 2.0679791 2.3028985 2.3804322 2.2893770 2.2739743 2.3284222 2.3954947 2.2913478 2.3325018 2.1323841 2.2747450 2.3964670 2.2933084 2.1796868 2.2385522 2.2278711 2.1299910 2.1914113 2.1721030 2.3262244 2.3849302 2.3792201 2.4282498 2.3238790 2.4313403 2.4211642 2.4305491 2.4968723 2.4338634 2.3691708 2.3953953 2.3500340 2.3630383 2.2733741 2.1247418 2.2414134 2.3417056 2.3041924 2.2083064 2.1753136 2.3885423 2.3273145 2.2529578 2.5112649 2.2708564 2.2909667 2.3733451 2.4901343 2.4280276 2.3400664 2.3644403 2.4088556 2.2188518 2.3324994 2.3017614 2.1675453 2.1463890 2.0723451 2.1127570 2.0762013 2.0774276 2.1550210 2.2122159 2.1820450 2.1810419 2.2650514 2.1321940 2.1996679 2.1934478 2.1579506 2.0422214 2.3226823 2.1934748 2.2479378 2.3292639 2.0864486 2.2569139 2.2368636 2.0683068 2.1794470 2.1988298 1.8993744 2.0873610 2.2379391 2.4589775 2.1338131 2.2410335 2.2807445 2.1650860 2.2312920 2.0730589 2.1334497 2.0181726 2.2287579 2.0164723 1.9846268 1.9933636 1.9398678 2.1687497 2.0672774 2.0827205 2.1355231 2.2790043 2.2177192 2.1364515 2.1647856 2.2694019 2.2262903 2.2299846 2.1948800 2.2872777 2.4861446 2.3715897 2.2768563 2.4428641 2.2957687 2.3218563 2.4168717 2.4426141 2.1996942 2.3359375 2.1081577 2.3240805 2.4062147 2.2905226 2.2671656 2.2277596 2.1719075 2.2840474 2.3216347 2.3321524 2.3339969 2.0520779 2.0761722 2.1876272 2.1846610 2.2388540 2.1010678 2.2823525 2.3173062 2.1380195 2.3758631 1.9818197 2.3356300 2.2061585 2.2072789 2.2351314 2.3674853 2.3037424 2.2282294 2.2745529 2.2512666 2.1447249 2.2518588 2.3060796 2.2381971 2.2811271 2.2599184 2.1244755 2.2322317 2.2193025 2.4246508 2.2029354 2.2677861 2.1689357 2.2784053 2.2363152 2.2735852 2.0120473 2.1576526 2.3128141 2.2782748 2.2019179 2.2909085 2.2965482 2.3197343 2.2947083 2.1658341 2.3433793 2.3350178 2.3251955 2.2905031 2.2752177 2.4069480 2.3279397 2.3344109 2.3681796 2.3512244 2.1645444 2.3155879 2.1533930 2.2316931 2.2837220 2.2111586 2.2301266 2.2322767 2.3128355 2.2344674 2.2544372 2.2829865 2.2640533 2.3208406 2.2241340 2.2391076 2.0116929 2.2094588 2.3460068 2.2438021 2.2442756 2.0904025 2.3081690 2.2348908 2.1683380 2.4282350 2.5510937 2.3043153 2.2865069 2.2875275 2.3375902 2.3757266 2.4327942 2.3071482 2.3700027 1.9662811 2.3070171 2.1430416 1.9561546 2.4027180 2.3752176 2.1851542 2.3307248 2.3388433 2.4080883 2.5130650 2.3872225 2.0563870 2.2493485 2.6126678 2.3805296 2.3500721 2.3540447 2.3624877 2.5592217 2.5289163 2.5329767 2.2671474 2.1636325 2.0271769 2.1011492 2.0691981 2.0286749 2.0198616 2.0257087 2.0766011 1.9753965 2.1451475 2.0873368 1.9936258 2.0333805 2.1538283 2.1635405 1.9823871 2.0812081 1.9760061 2.0037174 2.0005229 1.9968543 2.1865120 1.9601306 2.0319641 1.8461242 2.1608566 2.0939021 2.0456560 1.9226340 1.9280415 2.1972823 2.2360254 2.1025933 2.2733205 2.0688137 2.3219830 2.5021818 2.3063451 2.3847124 2.1739493 2.1417929 2.2562034 2.2521268 2.3421643 2.3430351 2.2618956 2.4955234 2.4512597 2.2947396 2.3698006 2.2849142 2.3822015 2.1963195 2.3190510 2.2458937 2.3736494 2.3597890 2.1563321 2.1500790 2.1426031 2.0419343 2.0367599 2.1094359 2.1191334 2.2669828 2.4363208 2.1838501 2.1367023 2.0801464 1.7272981 2.0722823 2.1615644 2.3119859 2.2061857 2.0906602 2.0113721 1.9081015 2.2401223 2.0593428 2.1126800 2.1805390 2.1888360 2.4471412 2.3076913 2.1341828 2.2050812 2.0980924 2.1152266 2.4141377 2.3387363 2.5183115 2.5396222 2.0800286 2.1355493 2.2959539 2.2226167 2.1842725 2.2277639 2.1874268 2.0949873 2.3007602 2.0794850 1.8306267 2.0836085 2.2259046 2.2403110 2.2191022 2.3863303 2.1997799 2.2077660 1.9783370 1.9731911 2.4277829 2.1605680 2.4495053 2.2611468 2.3193626 1.9808766 2.2386211 2.3322011 1.8268708 1.9901147 2.0232656 1.9384765 1.9671402 2.1558789 2.0502087 2.1295194 1.7863632 1.9587716 1.9881605 2.0036373 2.1791450 2.0624029 2.0327846 2.0784212 2.3303192 1.9545523 1.9216139 1.7494647 1.7487296 1.7706295 1.8930513 2.0092083 1.8901112 1.8451069 1.8088663 2.1006694 1.8564843 1.8125990 2.1188868 1.9414112 1.8841777 1.8519219 1.9437237 1.9630516 1.9958154 2.3887766 2.3194295 2.4607808 2.3956889 2.2210280 2.2600002 2.2177152 2.1471991 2.0393581 2.0835866 2.0392268 2.1114262 2.2236855 2.1910226 2.3053610 2.3366367 2.1431509 2.0064239 2.0235349 2.0559881 2.0556055 2.0430279 2.1703920 2.2171435 2.3987557 2.4204706 2.1227315 2.2873930 2.2275231 2.1789551 2.2441505 2.2474951 2.2856518 2.1856667 2.2601269 2.2902773 2.4387792 2.4627443 2.2922963 2.1887026 2.0877419 2.0539957 2.0220423 2.2098795 2.1804045 2.1376814 2.1814150 2.2088891 2.3088602 2.3620298 2.2368085 2.2912178 2.3118125 2.3010110 2.2657839 2.1625617 2.0159951 2.2116558 2.2609006 2.3267930 2.4276468 2.0340102 2.5782634 2.4320537 2.3116956 2.2042320 2.2761804 2.4684031 2.5070783 2.3061334 2.1396482 2.2153264 2.0635593 2.3143097 2.3155616 2.3948563 2.2013818 2.2901455 2.2336577 2.1472433 2.0477414 2.2363189 2.0973885 2.0955145 2.3652516 2.5473916 2.4328371 2.4266751 2.3106898 2.1943416 2.1834603 2.2396206 2.1364467 2.1060510 2.2591522 2.3272922 2.2768036 2.2435886 2.3232745 2.3078217 2.0329207 2.1784692 2.3179703 2.2431555 2.2442059 2.1882134 2.3086404 2.4551645 2.4062983 2.4137198 2.3144273 2.2102963 2.2555856 2.2333292 2.4342366 2.4737047 1.9938258 2.1371273 2.0867636 2.2079936 2.1983627 2.1741776 1.9007173 2.2595722 2.1245194 2.2505048 2.1432451 2.1660131 2.1617469 2.2547440 2.2902755 2.2072886 2.2670582 2.2686825 2.3151794 2.2372970 2.4155341 2.2846503 2.1547992 2.6563345 2.5378612 2.2462176 2.3013948 2.3254222 2.3692557 2.5363829 2.5096498 2.3251529 2.1870797 2.3574729 2.3299641 2.3584471 2.1992468 2.1070221 1.9611738 1.9623226 2.1081399 2.3931734 2.1698267 2.0854852 2.4585226 2.4017619 2.3192572 1.9589552 2.0642938 2.5993423 2.6965133 2.6493779 2.7409530 2.7940666 2.6180796 2.5918106 2.4933367 2.5329913 2.5331868 2.7618396 2.7277236 2.7116671 2.6952122 2.6075171 2.1965552 2.5601167 2.3870063 2.4401400 2.3363170 2.4493924 2.1899453 2.2591198 2.4306202 2.3665532 2.4463067 2.2153749 2.1211339 2.3779706 2.2129676 2.4164663 2.3512421 2.5739363 2.3091742 2.4583163 2.6377590 2.4483138 2.3852757 2.2046204 2.0332927 2.3536942 1.7558929 2.1860067 2.5169968 2.4977410 2.3291046 2.3712485 2.7838051 2.8248306 2.6922822 2.6409519 2.7452567 2.8885894 2.6005408 2.5897949 2.5405705 2.7897868 2.7886015 2.4860147 2.5091375 2.4699367 2.6244397 2.6669887 2.5272378 2.3472728 2.8015769 2.6594555 2.7799253 2.5112889 2.5549192 2.6886702 2.6593991 2.2558512 2.4117887 2.8574312 2.7737591 2.9913326 3.0220379 2.3925350 2.3691391 2.3389810 2.1981062 2.3188972 2.7324456 2.5293597 2.7634927 2.6807707 2.4774350 2.6353462 2.6569501 2.7076835 2.0639062 2.2824655 2.2468803 2.1279741 2.4753779 2.2667685 2.3372607 2.3694180 2.3963046 2.3322048 2.1711916 2.2257565 1.9958106 2.3351795 2.3772913 2.4112905 2.3156103 2.1585841 2.1610491 2.2130144 2.5302370 2.8964465 2.4871960 2.6456644 2.5611722 2.4998071 2.5094745 2.4403371 2.5768226 2.3447326 2.5794307 2.0049868 2.0096887 2.0586390 2.1505199 2.0770218 2.0095942 2.0438254 2.0473988 1.9121208 1.7139403 1.8966075 1.7907815 1.8610426 1.9911041 2.1550558 1.6322912 2.0783638 2.1390729 1.9699953 2.1391318 1.9635589 2.2306308 1.9130476 2.4334705 2.3201515 2.1622543 2.1731567 2.1223432 2.2100657 2.1747662 2.3818949 2.2417705 1.9764654 1.9839554 2.0135362 2.1517643 1.8384511 2.1549733 1.7317416 2.1448473 2.3488812 2.4875407 2.3251017 2.4116888 2.4526937 2.2705340 2.0153943 2.2573006 2.2988808 1.9195517 2.2650150 2.1853423 2.1991915 2.1362415 2.1213940 1.8256154 2.2259144 2.2780284 2.2842230 2.0189401 1.9174016 2.1982589 1.8796987 2.1032105 2.1537576 2.1158836 2.1527171 2.1808831 2.2240866 2.0088349 1.9882915 2.0861356 1.7360434 1.9306544 2.0642662 2.2449379 2.2670864 2.0187049 2.1537658 2.3731993 2.3929834 2.3954026 2.3447383 2.3675359 2.2919566 2.4153381 2.3716951 2.2731992 2.1999995 2.4977087 2.2146816 2.2251350 2.2698799 2.1704441 2.2100912 2.1776115 2.3480920 2.1565271 2.1316772 2.1992750 2.3550787 2.4867159 2.3080176 2.3115496 2.3673659 2.2711679 2.1014104 2.1876723 2.3280052 2.3473574 2.1897216 2.4420705 2.3304151 2.1691361 2.1840117 2.4268352 2.3238282 2.2296857 2.4379051 2.3429757 2.3352414 2.4838615 2.4208913 2.3353552 2.2460377 2.1436259 2.2595885 2.3506437 2.3563579 2.1863733 2.2542443 2.0827800 2.2842707 2.1863866 2.3474047 2.4269906 2.2177147 2.2896760 2.2941581 2.4135622 2.3197994 2.3897129 2.3248785 2.3273728 2.3828958 2.3177492 2.3414842 2.3129260 2.1923316 2.2562668 2.3409974 2.0706804 2.0009906 1.8942036 2.2059411 1.9473778 1.7617086 2.1793907 2.1207375 2.0378267 1.8290447 2.0626687 1.9961817 1.8800898 1.9615606 1.9143596 2.1614649 2.3682153 2.3326377 1.9542110 2.0513171 1.7163476 1.8225275 2.1460990 2.1222754 1.9608840 2.0975044 2.0781019 2.2144234 2.1270381 2.1141422 2.1190295 2.1563994 2.0891583 2.2648472 2.1657852 2.4063408 2.0076964 1.6948924 1.8771037 1.6549047 2.1136910 2.1622357 1.9697855 2.1907413 2.1898141 2.2590543 2.0509978 1.9275930 1.9577835 1.8645710 2.0115137 1.9171834 1.8734992 1.6937310 1.8885526 1.7782657 1.9977651 2.1166217 1.9664113 1.8565263 1.7288284 2.1499185 1.7119778 1.5705110 2.3651948 2.1740066 2.0535323 2.0140474 2.0856656 2.2039092 2.0798151 2.0794853 2.0744037 2.0299572 1.6787685 1.9207073 1.9113988 2.1219852 2.1146688 2.2681425 2.0904166 2.1538405 1.9100165 1.7326582 1.9719749 2.0918774 1.8055858 2.1310559 2.0850106 1.9849423 1.9390990 2.0042436 2.0846015 2.1223844 2.0025135 1.5204589 2.0086703 1.9386911 1.6774280 2.0478921 1.9969432 1.9945227 2.3610717 1.7934709 2.1251838 2.1051037 1.5617083 2.1263336 2.0046010 2.1638832 2.1259657 2.0475508 1.7893644 1.6920376 2.1584642 2.2960679 2.2406763 2.2800949 2.3280791 2.1066517 2.0379928 2.2079035 2.1492636 2.2834506 2.4590533 1.9978730 2.1738518 2.0480638 2.2083905 2.3729687 2.2789866 2.4287893 2.3949008 1.9854318 1.8878612 2.1013646 1.9554830 2.0032481 1.9924888 2.1120086 2.1216151 2.1319414 2.0630854 2.2239130 2.2996631 2.2819844 2.3619677 2.4694986 2.0767538 2.2104124 2.2066590 2.0424900 1.9644791 2.0656074 1.9143440 2.5146802 2.1429615 1.8173990 2.1671974 2.1449452 2.1442651 2.1709308 2.1336325 2.1174145 1.7510751 2.3842136 2.3343979 2.2968009 1.7499216 2.2172217 2.0254660 2.2079661 2.1612368 2.2764529 1.8403064 2.1140367 2.1655016 2.2757995 2.2811646 2.3203875 2.4641460 1.9641816 2.0603816 2.0577871 1.9331027 1.9742488 2.0232340 1.7796369 1.9988349 2.0513960 2.0097469 1.9318589 2.2455294 2.3514496 2.4843628 2.0110864 2.3957649 2.3484489 2.1322569 2.3177314 2.3196268 2.2156338 2.6402070 2.5831118 2.5633059 2.4735738 2.5834695 2.6633305 2.4252716 2.5004826 2.5745721 2.4847871 2.4829905 2.5463392 2.8666282 2.6591226 2.5954728 2.6093140 2.6025563 2.2223234 2.5516748 2.5122145 2.6593721 2.6143433 2.4336459 2.1337261 2.1534996 2.0724584 2.2381825 2.0138636 2.0106419 1.9226341 2.0008903 1.8920642 1.9244682 1.9829565 1.9546841 2.3444227 2.0254105 2.0246342 2.1456247 1.9423902 2.1555555 2.0841039 2.1087077 2.5852158 2.6880187 2.4953217 2.5166467 1.8479350 2.0943791 2.1169969 2.1306429 2.6061338 2.4535056 2.2182426 2.3557767 2.3252886 2.4776114 2.3933354 2.2597202 2.1960503 2.1935184 2.2367786 2.3031435 2.1405663 2.0842476 2.3566022 2.1115266 2.4520825 2.3811871 2.1097521 2.3798123 2.1576011 2.2448479 1.9997896 2.3398853 1.9099017 2.1562506 2.2737952 2.2263378 2.2061909 2.5233419 2.1167992 2.4040273 2.2798600 2.2292145 1.9293053 1.9487172 2.3390810 2.3588713 2.2548553 2.3112859 2.1126998 2.3200217 2.3052793 2.1529954 2.2080889 2.2276441 2.1566539 1.8253418 2.1909963 2.1242867 2.1182539 2.1427394 2.1264802 2.0374663 1.9491131 2.1912223 2.1015794 1.7315869 2.1642867 2.2537051 2.2938991 2.7313545 2.4455874 2.1981128 2.1661740 2.3563370 2.3687544 2.2414839 2.2933862 1.9064167 2.3224146 2.4292896 2.0580407 2.3628437 2.2381678 2.2390830 2.1314722 2.1440541 2.1427584 2.0672264 1.9484579 2.0879825 2.0567794 2.2027792 2.0213412 2.2401517 2.2994306 2.2446391 2.1263396 2.1667463 2.2309577 2.1376243 2.0665418 2.0400201 2.1476176 2.3121137 2.3053610 2.0609090 2.3056253 2.3085191 1.8373079 2.2071466 2.3763950 2.2589682 2.1624705 2.1814368 2.1720885 2.3367180 2.3263075 2.3037780 2.3102939 2.4218559 2.4890802 2.1140508 2.4251860 2.2577985 2.1467742 2.2737762 2.4461435 2.4117775 2.6052475 2.4711580 2.5038267 2.4459033 2.1255643 2.4236888 2.5102318 2.4706745 2.5050071 2.3778946 2.1351053 2.4580378 2.5217787 2.3218607 2.4501666 2.1277711 2.4938540 2.3331637 2.2681422 1.9576102 2.2819075 2.4243672 2.5528159 2.3797148 2.5954253 2.3450742 2.2990500 1.6679963 1.6307726 1.7479406 2.2606358 2.2509094 2.2863102 2.4110043 2.3421381 2.4339412 2.0328858 2.0523089 2.4374008 2.6366967 2.5216512 2.4144417 2.6104097 2.7678472 2.6411874 2.5003230 2.6477011 2.6099847 2.4426887 2.5850767 2.5413337 2.5191857 2.4590416 2.4790125 2.5666611 2.6188382 2.1675167 2.6202728 2.3286694 2.5608488 2.5334481 1.9243204 2.5050233 2.3997419 1.8431755 2.2261056 1.9028619 2.5027401 2.4910461 2.3150285 2.4426087 2.4184276 2.4150882 2.2725273 2.3822439 2.2540381 2.1020206 2.3714798 2.3896993 2.2906879 2.4738089 2.3455404 2.2846688 2.2594950 2.7072592 2.4964462 2.1851038 2.3071224 2.5830130 2.5948413 2.3200039 2.3876952 2.5037952 2.3702551 2.5969500 2.8265603 2.3996872 2.4489160 2.5300596 2.6274588 2.5835324 2.5684603 2.5272869 2.8463583 2.7022184 2.4430429 2.4356679 2.4607817 2.5385074 2.5031745 2.6465547 2.6580211 2.6258457 2.4892831 2.6468636 2.3718054 2.6756166 2.6779408 2.4782155 2.6118726 2.4380679 2.1973557 2.5366663 2.4113448 2.6468190 2.1776688 2.1819958 2.2303726 2.3370976 2.0954470 2.0909686 2.2458095 2.1331992 2.2396789 1.9734724 1.7657015 2.0493679 1.9883203 2.3401584 2.6426451 2.4862349 2.6477006 2.2781974 2.2695286 2.4535874 2.3138277 2.5153585 2.3518308 2.2884742 1.8638924 2.1393447 2.1265814 2.0582685 1.9471153 1.9263490 2.1365436 2.1670447 2.1860768 2.2837432 2.9533029 1.7990738 1.7924881 2.0077269 1.9801747 2.0400027 1.7533457 1.6774003 1.9155809 1.9491051 2.0253812 2.5330755 2.5231910 2.5271401 2.4535718 2.4843806 2.6768546 2.3403142 2.8306354 2.4311071 2.7154449 2.6716083 2.5352186 2.4616250 3.2476251 2.9019585 3.1595290 3.0496751 3.1046625 2.8650125 3.0319628 2.9872985 3.2364711 2.9630576 2.8967885 3.0212269 3.0469485 3.1851946 3.0628185 2.9595112 3.0529641 3.0038327 3.2102795 2.9931081 3.0144725 2.9590929 2.9129698 2.9439376 3.1787803 3.1441610 3.2181827 3.0434307 3.1517133 3.0463160 2.9469007 2.6685649 2.9987071 2.9062038 2.8654563 3.0620466 2.7504232 3.0519869 3.0627877 3.0869858 2.9063875 2.8297004 2.7746952 2.8783625 2.9151059 2.9172349 2.7711301 2.8301535 2.8881336 3.0835398 3.0431941 3.1227992 2.9088883 2.9406985 2.8456749 2.9826331 3.1200104 3.0491176 3.0326211 3.0848768 3.2453332 3.1866626 2.6550023 3.1003992 2.5512289 2.4667684 2.6978014 2.5974561 2.6964133 2.4788910 2.3667166 2.1920073 2.4144956 2.5122965 2.4959614 2.5928194 2.7205155 2.6319264 3.1054522 2.8403009 2.8776776 2.5658862 2.7768776 2.4805959 2.7965937 2.6566494 2.7471956 2.8727743 2.7959922 2.7565231 2.6012125 2.7410953 2.7502752 2.4322009 2.4223615 2.8767488 2.7110134 2.6466945 2.5903683 2.6269636 2.7198674 2.7577833 2.6320968 2.8182930 2.7450300 2.8820019 2.6588474 2.0788220 2.1133269 1.9384042 2.0115035 2.0731267 2.1589402 2.2591847 2.1993412 2.3996522 2.4041017 2.4402259 2.3476558 2.2527478 2.3225937 2.3440953 2.1920531 2.2830622 2.5880228 2.2859044 2.2979369 2.3964710 2.1797566 2.1483549 2.4781584 2.3380011 2.4168546 2.4445465 2.3756318 2.4750303 2.5589320 2.6463480 2.6607610 2.3705517 2.5100974 2.1838072 2.2087964 2.4101674 2.1683433 2.2163406 2.1133245 2.1507915 2.2139315 2.1317254 2.3174918 1.9647229 2.1406156 2.2586013 2.0744996 2.0824639 2.0971877 2.1072835 2.2479900 2.2362319 2.0249823 2.0448761 2.0395898 2.0928781 1.9941701 2.2308861 2.0943716 2.0699445 2.2108501 2.1860483 2.1955565 2.5500466 2.2444329 2.1030750 2.2193301 2.3332244 2.2182340 2.3835963 2.4559038 2.2547055 2.1581160 2.1422325 2.1157884 1.9374567 1.8763627 2.0533438 2.0548355 2.3535375 2.4345019 1.8705515 2.0490529 2.3095851 2.3112211 2.3895597 2.2061351 2.4032343 2.8448999 2.4562017 2.5689823 2.3390147 2.2142146 2.3526911 2.6294208 2.5984157 2.2330353 2.2685538 2.4569466 2.2606125 2.4605062 2.5100518 2.3675593 2.4018466 2.3502388 2.4528069 2.4621709 2.3943234 2.2372500 2.5297639 2.2755647 2.2525642 2.6004653 1.9187348 2.5633314 1.9617727 2.3972064 2.4361561 2.3047220 2.2143202 2.3434089 2.7140508 2.6874566 3.1012961 3.0938799 2.7658514 2.6725503 2.7450721 2.8167075 2.9372744 2.6157468 2.7146641 2.9930321 2.9997365 2.2393084 2.5651018 2.4883665 2.2891059 2.2410380 2.3878702 2.3414070 2.2033740 2.1590898 2.3365117 2.3815157 2.3294139 2.3887678 2.3524150 2.3596323 2.4542107 2.3413600 2.3091116 2.4452279 2.3002297 2.3872367 2.4725321 2.4384839 2.6459742 2.5000744 2.3812531 2.2154558 2.2970949 2.5025020 2.5689871 2.3391303 2.3865777 2.3771014 2.2174141 2.3523306 2.3422503 2.7990192 2.3307552 2.5667553 2.8635044 2.6869757 2.8397519 2.9770169 2.6021661 2.6077545 2.7099449 2.5850258 2.9487269 2.5205732 2.1938832 1.8916312 2.2294983 2.5782045 2.4947272 
assembly_BlackSea10|NODE_1003968_length_1280_cov_3.370612_1|protein      1.7853199 1.7212402 1.9022276 1.8339059 1.7826494 1.6165212 1.5896606 1.6604979 1.7276678 1.6829386 1.7322811 1.7018707 1.8533160 1.7141108 1.7077753 1.6903285 2.0204357 1.9598979 1.8939896 1.7486733 1.6664540 1.7618749 1.7744066 1.8008466 1.8580609 2.0695008 2.0493671 1.9081912 1.8336274 1.9911868 2.3391530 2.1028123 2.0837975 2.0854642 1.9317642 2.1476283 2.3738876 1.9386980 2.3799432 2.3150968 2.2075170 2.3123053 1.5325269 1.5325823 1.4482205 1.5902322 1.5060720 1.5249290 1.5866740 1.6832494 1.4929505 1.6377990 1.5977139 1.4884481 1.5857182 1.6114982 1.5130715 1.5072271 1.4457992 1.7149377 1.8177058 1.7943779 1.7430909 1.6591744 1.8285374 1.8088503 1.8063069 1.8480614 1.7691556 1.5233733 1.4304579 1.6333212 1.8647213 1.8102961 1.4116248 1.7583611 1.7898576 1.8202705 1.8003237 1.8335257 1.8008151 1.6111353 1.4867891 1.5173720 1.4990209 1.5797590 1.4031076 1.5805297 1.4948121 1.7252477 1.4681285 1.6276567 1.6368373 1.5023958 1.5300159 1.4675801 1.5263376 1.6603897 1.7013622 1.6713369 1.6228037 1.8044300 1.7825066 1.4710600 1.5184382 1.6095228 1.6801212 1.5384492 1.7625710 1.7963295 1.6650732 1.6887895 1.9047613 1.4382302 1.4883117 1.6275680 1.9503575 1.7304939 1.7578906 1.7526693 1.8579760 1.8934215 1.5506383 1.9263479 1.7879111 1.7889362 1.8121641 1.9353922 1.7362171 1.7960402 1.5547606 1.8229279 1.9020493 1.9053769 1.9903214 2.0371011 1.8926362 1.8175088 1.8106119 1.7250321 1.8337644 1.9949030 1.9052943 1.8241025 1.9129820 1.7002254 1.8341519 1.8457744 1.6963582 1.7425289 1.9117303 1.8057783 1.8670653 1.7034660 1.7901954 1.4939331 1.8996552 1.7344182 1.8647609 1.9328119 1.6518547 1.9629141 1.8100460 1.7065529 1.7911424 1.6420635 1.7174002 1.8022169 1.8041479 1.8956753 1.9479645 1.8892417 1.6503538 1.6705713 1.6337592 1.5839012 1.6034295 1.5868296 1.8407122 1.6919392 2.0209824 1.8278594 1.9305692 1.6290201 1.6006240 1.9267039 1.9351774 1.8677199 1.6626895 1.5578586 2.1243959 2.0004322 1.9538847 2.1194993 2.0080970 1.8634975 1.7829060 1.9684806 1.6695172 1.8819240 1.9544432 1.9845250 1.8074643 1.8972942 1.8404520 1.8103896 1.8931150 1.8244181 1.9137629 1.7358339 1.8000475 1.8327310 1.7850724 1.7723304 1.6870561 1.8259573 1.6453162 1.6882347 1.8580725 1.8033976 2.2459411 2.0871739 1.9902287 1.7666862 2.1354289 2.1297589 1.8861467 1.6113066 1.3557163 1.4132226 1.3455147 1.4308505 1.5105548 1.4413379 1.4491426 1.4828050 1.6547310 1.4188183 1.7193768 1.7967661 1.6196752 1.5441202 1.5645234 1.5611566 1.7123327 1.6568232 1.6588444 1.6017591 1.6800427 1.7308536 1.5605534 1.9182841 1.7169346 1.7413532 1.6697096 1.5147910 1.6752154 1.6201911 1.6771826 1.5211718 1.6021927 1.9420089 1.8518497 1.9465784 1.6141382 1.8662031 1.8870682 1.8022677 1.7246451 1.7884923 1.7978703 1.5360428 1.7847789 2.0120724 1.9032851 1.9551773 1.9022168 1.6521681 1.8847664 1.7186147 1.7356508 1.7231956 1.6873008 1.9211726 1.7787114 1.7763650 1.8013771 1.7868043 1.7953591 1.7882289 1.7914904 1.8727909 1.9379558 1.9364890 1.9259344 1.8855575 1.7822022 1.7386380 1.8117674 1.5882822 1.7515036 1.7589702 1.5641204 1.7734666 1.8831432 1.8926134 1.7744331 1.8479024 1.9471194 1.9977086 2.0751788 1.8770067 1.7867702 1.9972758 1.8924316 1.8150850 1.9716427 1.6882296 1.6014320 1.7481220 1.6117108 1.7208843 1.5182339 2.0511153 1.9077224 1.6206413 1.7942130 1.6055445 1.8230045 1.6997888 1.6770209 1.6115887 1.6237846 1.9050573 1.7849395 1.8106553 1.8488347 1.8313146 1.7094229 1.8294496 1.8031364 1.5185330 1.7582204 1.7118304 1.8380921 1.8915134 1.8689145 1.8813407 1.8301007 1.6162834 1.6242724 1.9271608 1.7123950 1.7584949 1.8473671 1.7921563 1.3727997 1.6998094 1.8638302 1.7808359 1.7083554 1.4951795 1.6812833 1.5693546 1.6095912 1.4714477 1.8684403 2.1221864 2.0834683 1.9611341 2.0312546 1.9674069 2.0296264 1.9613170 2.0245904 2.0943628 1.8386352 1.8595775 1.8074065 2.1014728 2.0895657 1.5479619 1.6351020 1.7578849 1.8673326 1.7027821 1.7830333 1.7460086 1.7873839 1.6663331 1.6645106 1.5782990 1.6139004 1.4883585 0.8862930 0.9073998 0.9207155 0.8551391 0.6946319 0.5329990 0.6356351 0.5230359 0.4916427 0.3839062 0.5168521 0.4185520 0.4546854 0.4378731 0.4587647 0.4485407 0.4618041 0.4634098 0.4468701 0.0000000 0.5731329 0.4811295 0.4075444 0.4723711 0.5441129 0.5740359 0.5831393 0.6102364 0.5994888 0.5685356 0.6635572 0.6964988 0.6721342 0.7020567 0.7253658 0.5047730 0.5734034 0.5110195 0.6109418 0.4660136 0.6696277 0.9111927 0.9433792 0.7496016 0.7598665 1.0687239 0.8988629 1.0319099 1.5124646 1.5201501 1.5814825 1.5506282 1.4797841 1.4933132 1.3403590 1.5083245 1.5609120 1.4580450 1.5664006 1.3302277 1.0640038 1.2238408 1.2317759 1.2811369 1.2781204 1.4106632 1.4775193 1.1473824 1.1351829 1.1265601 1.2277828 1.2364227 1.2363263 1.1128445 1.4089617 1.1739829 1.4304492 1.3300207 1.3121940 1.2830678 1.3658876 1.3952847 1.3193144 1.1301648 1.1754862 1.2909602 1.1514918 1.4171329 1.3365016 1.2875590 1.3782351 1.4351464 1.4656886 1.3428040 1.1442131 1.3987166 1.2626958 1.2633926 1.6973953 1.4646456 1.5475197 1.5828566 1.5017788 1.6606322 1.5596787 1.5713076 1.4092259 1.4571424 1.3760294 1.5799295 1.6270709 1.4643079 1.4500345 1.7151525 1.5227268 1.2260999 1.4855592 1.5436036 1.5466824 1.4907545 1.5347616 1.4761344 1.5355029 1.4854757 1.4598313 1.3881678 1.4617158 1.3747528 1.4510500 1.3406089 1.3766286 1.5465068 1.3324424 1.1939530 1.1540240 1.2215998 1.3167669 1.2627076 1.4043155 1.6018268 1.5559971 1.6181893 1.4233911 1.3771955 1.5567769 1.7023340 1.6003120 1.1664645 1.1768465 1.2799605 1.0642397 1.4022194 1.3556044 1.4073637 1.3418758 1.7865288 1.5846973 1.5005010 1.4989583 1.2712438 1.8166245 1.9141661 1.8819719 2.1485695 1.9324101 2.1943039 2.1401038 2.0473813 1.7662496 1.7055615 1.6632344 1.2642589 1.3447146 1.9216147 1.8915939 1.7885031 1.3173688 1.4527322 1.3665184 1.0834125 1.2288252 1.3567972 1.3930452 1.3827914 1.6437889 1.2619810 1.4085697 1.3090903 1.4236529 1.3274560 1.0935862 0.9837915 1.0311880 0.9878990 1.5728289 1.4486989 1.5397123 1.6848695 1.5989573 1.6784078 1.4118534 1.5747039 1.6550406 1.6404949 1.4588506 1.5936745 1.7091393 1.4865712 1.7124217 1.6447732 1.5702075 1.6536319 1.5147444 1.6692768 1.4549679 1.5805807 1.5362874 1.5294575 1.5300788 1.5094899 1.4458803 1.4034376 1.5269772 1.5209493 1.5466358 1.5320094 1.3904228 1.1853864 1.4089489 1.3739442 1.4343856 1.1984234 1.3186840 1.3102745 1.3935698 1.3585798 1.3761466 1.3141955 1.3152984 1.3495562 1.4128112 1.3964734 1.3251894 1.5232835 1.4930219 1.2538098 1.3926170 1.4026643 1.3295423 1.3220237 1.4024942 1.3548059 1.3978523 1.4583931 1.4960981 1.4202775 1.4303243 1.4048940 1.3911902 1.3133567 1.4797316 1.4433104 1.6097808 1.4241764 1.3696639 1.4985701 1.4450604 1.4977390 1.2626534 1.4328726 1.3685449 1.4252699 1.2975341 1.2579262 1.5176967 1.5753765 1.7553566 1.5901989 1.3980016 1.4320238 1.7243920 1.7370615 1.8841580 1.7814076 1.6174601 1.9487565 1.6744899 1.5961047 1.8217496 1.6368694 1.4581303 1.8414930 1.6082860 1.7467272 1.6025800 1.3838292 1.5489952 1.5888812 1.6242948 1.6056746 1.7301927 1.6869723 1.9186528 1.8080544 1.8242505 1.6786625 1.7451098 1.7198162 1.6854611 1.6989834 1.6860252 1.6348997 1.6309989 1.8673272 1.6004605 1.6741560 1.8773147 1.7439498 1.7690118 1.8358636 1.8008671 1.6844462 1.7324802 1.7301848 1.7994384 1.7274501 1.7300225 1.8731559 1.6566086 1.5846997 2.2594412 1.5807981 1.6426369 1.5243796 1.3543442 1.3082227 1.4051742 1.5507796 1.4903901 1.4686923 1.5050427 1.2621667 1.2271895 1.1379158 1.2537135 1.5334047 1.2516464 1.2835275 1.2755197 1.3518744 1.5485649 1.6558196 1.6713076 1.5628878 1.7023673 1.4454193 1.3764328 1.4608192 1.6299285 1.5472725 1.7059198 1.8190836 1.5006431 1.6476009 1.7027852 1.5107622 1.6791351 1.6955677 1.9487403 1.7346314 1.8039905 1.5383309 1.8336446 1.7202766 1.6527081 1.7473044 1.7183337 1.5178022 1.8034901 1.7955825 1.9756476 2.0360516 1.8414755 1.4106084 1.3837599 1.4160131 1.5533826 1.5602954 1.7986146 1.8926612 1.8450134 1.7201290 2.0118771 2.1125739 1.9900746 1.8573946 2.0414730 2.0452150 1.6512077 1.7037167 1.8154357 1.1441844 1.3380912 1.1403291 1.6623945 1.5165328 1.4946924 1.6728298 1.6525413 1.8003974 1.6565029 1.5717213 1.4308087 1.8967426 2.0427777 1.8107246 1.9136716 1.8378601 2.0845820 1.8770138 1.9546267 1.9139178 1.8512991 1.9095083 1.9035056 2.0888036 1.8871824 1.9814660 2.1995888 1.9369103 1.8999549 2.5439947 1.7967186 1.7676868 1.7984099 1.7152672 1.7496609 1.5559560 2.2628150 2.1727013 2.3210062 2.3105230 2.2927580 2.2671618 2.3729892 2.4870613 2.4935432 2.3626496 2.4082105 2.3572651 2.4022824 2.4812712 2.2595411 2.1487440 2.3208975 2.1333574 2.1735265 2.2169469 2.0512732 1.9657066 2.1278309 2.0487087 1.9271429 1.9905475 1.8799558 1.9132067 1.7284011 1.7488875 2.0724113 1.9335494 1.8564550 1.9444374 1.9329350 1.9091713 1.9695204 1.9455435 2.1510150 2.0812350 2.0439785 2.0831739 2.1054025 1.9407316 2.2879425 2.1379149 1.9457445 1.9344186 1.9868812 1.4578824 1.7828684 1.7325462 1.5741273 1.5775285 1.9621511 1.6791157 2.1910726 2.2070042 2.1348783 2.1235806 2.0823978 2.0129586 1.8902160 2.0593823 1.9663533 2.0058830 2.1000554 2.0530696 2.0406783 2.0442114 1.7935282 1.8975270 2.0389228 1.8164671 1.8876484 1.9064493 1.9318640 2.1216219 1.9328952 1.8793630 2.0015156 1.6757828 2.1900489 1.9987443 1.5959081 1.5476541 1.6741937 2.0879398 1.7510061 2.1030232 2.0436826 1.5796185 1.6733722 2.1124038 2.0526394 2.0664438 1.9858845 2.0035893 2.0135186 1.9147142 2.2473564 2.3258186 2.2995742 2.0842589 2.2822797 1.8005944 1.8213849 2.5256983 2.6802109 2.4656994 2.4327904 2.6040029 2.3378757 2.4213292 2.3819461 2.4518585 2.4507247 2.4488442 2.4286597 2.4986659 2.3705559 2.2988537 2.4438941 2.3537990 2.5707231 2.3026320 2.3926832 2.3053929 2.4542395 2.3366764 2.4010544 2.1452597 2.2177932 2.1674471 2.2126790 2.3091730 2.4500998 2.2512113 2.3035476 2.3871003 2.1113771 2.2733882 2.4223559 2.4383852 2.4167900 2.4298789 2.3140067 2.3423646 2.2274514 2.2975128 2.2954621 2.2926113 2.4423266 2.3432963 2.4923878 2.4181395 2.2695218 2.2421843 2.3532512 2.2816479 2.3585661 2.4766805 2.3306329 2.4200597 2.3152313 2.4249791 2.4011624 2.3688537 2.4286530 2.3695784 2.4111938 2.2298540 2.3659906 2.3836294 2.2168723 2.1663549 2.1445942 2.2138894 2.2533219 2.1710121 2.1178037 2.3193198 2.3156666 2.2447591 2.5513275 2.1549583 2.1644245 2.5007450 2.5306802 2.5377973 2.5475775 2.3434066 2.3724660 2.3565325 2.3117355 2.3275627 2.2700997 2.3160081 2.1301411 2.1021398 2.2891101 2.1606848 2.1881082 2.2086640 2.3604529 2.3951865 2.4896862 2.3388470 2.3503851 2.3035511 2.1461115 2.1565866 2.1451714 2.0585807 2.2052019 2.4364114 2.1848469 2.2500641 2.1772519 2.2135198 2.1307147 2.1192844 1.9671394 2.2384650 2.1914200 2.4058511 2.2608849 2.3674981 2.3075405 2.1330263 2.2836859 2.1113749 2.3435192 2.1324481 2.2158638 1.9657587 1.9639788 2.0971155 2.0820644 2.1930023 2.1107678 2.1057029 2.2180633 2.3359297 2.3404058 2.2221293 2.1858566 2.2714078 2.2140815 2.3221011 2.2451258 2.4248661 2.3344945 2.3714320 2.2714808 2.2699969 2.3229679 2.2727465 2.2938767 2.3058789 2.2793191 2.3549108 2.0929135 2.1929187 2.1914432 2.2123704 2.2244538 2.2177463 2.3434713 2.2972805 2.3767169 2.2993905 2.3003444 2.1767038 2.1986135 2.2411671 2.2599265 2.2709120 2.1616648 2.3055601 2.4003551 2.2234091 2.3250181 1.9396678 2.4038202 2.2875950 2.2788602 2.2821615 2.3243710 2.4390342 2.3150913 2.1896409 2.3717821 2.2078662 2.3294179 2.4462797 2.1279662 2.1132834 2.0960535 1.9764973 2.1379758 2.1523244 2.3974314 2.1875555 2.3280478 2.2390724 2.2479907 2.3192678 2.3804697 2.2439105 2.2036348 2.1822249 2.1470140 2.0595000 2.2243164 2.2515935 2.1131617 2.1252929 2.1583610 2.3422764 2.2854044 2.2937997 2.1956215 2.2526965 2.2328919 2.3981779 2.3602725 2.4721440 2.2660614 2.3497527 2.2702016 2.2385065 2.1556267 2.3434278 2.3008944 2.2625798 2.3748835 2.3171995 2.3078317 2.3556528 2.2507560 2.3932701 2.3240209 2.1887558 2.3281410 2.2385987 2.3953593 2.1707550 2.2960873 2.3019669 2.3006393 2.3114667 2.1658657 2.1239173 2.3636600 2.4932138 2.2711623 2.4116925 2.3653343 2.2830998 2.4401637 2.3647571 2.2859241 2.4049966 2.1108749 2.3516254 2.2405228 2.0679201 2.3400744 2.4439062 2.1183412 2.2515498 2.3838894 2.2701118 2.3965144 2.2762582 2.1821038 2.1663980 2.4344504 2.3038152 2.2091162 2.2280137 2.2722405 2.4032618 2.3993830 2.5336644 2.3558224 2.2499033 2.1765035 2.0718773 2.2232180 2.1385985 2.1300944 2.1528829 2.2040743 2.1658716 2.2594297 2.1663150 2.1145088 2.1136949 2.3898345 2.4265049 2.1655075 2.2059349 2.1387638 2.1538260 2.0298402 2.1902746 2.3661469 2.0779252 1.9946178 2.0182873 2.0745723 2.1675381 2.1593763 2.0103866 2.1303744 2.0886434 2.2235536 2.1861152 2.2969190 2.0454910 2.4427229 2.4094908 2.2300487 2.5060845 2.2326126 2.1518557 2.3832230 2.3058078 2.3084269 2.1529047 2.1435747 2.5038915 2.5840067 2.3318262 2.4345829 2.4595689 2.3619758 2.2348291 2.3973676 2.2217271 2.4390132 2.5590644 2.3647281 2.3726923 2.3266470 2.1656273 2.1807813 2.3034518 2.2810000 2.3649527 2.4323503 2.2617611 2.1469175 2.1873228 1.8096264 2.1637836 2.2042388 2.3579445 2.2477866 2.1508785 2.0531130 1.9891299 2.3115996 2.2497344 2.2497180 2.4461640 2.5483273 2.2384362 2.2898716 2.1196535 2.1480770 2.1843581 2.1303529 2.2568167 2.3173684 2.5869770 2.6362361 2.1041351 2.0635489 2.3596078 2.3264640 2.3095171 2.1387290 2.2735903 2.0848702 2.3274125 2.1035141 1.8789708 2.1063235 2.3467825 2.3485852 2.4073040 2.2973349 2.2871394 2.1863697 2.2587498 2.0368135 2.5324069 2.1448493 2.4787523 2.3952666 2.3448869 2.1363099 2.3433148 2.3541574 1.8574940 2.0580662 2.2574789 1.9124952 1.9176240 2.2591435 2.1592409 2.2340845 1.8427693 2.1169118 2.1368558 2.0105298 2.1247181 2.2031817 2.1679564 2.1003348 2.2800900 1.8755622 1.8501405 1.8085903 1.7553675 1.8684376 1.8259221 2.0256416 1.9386541 1.9003443 1.8370188 2.0513382 1.8575722 1.8644909 2.0450160 2.0017497 1.8929819 2.0199757 2.0795550 2.0771167 1.9242088 2.2961319 2.0837093 2.2018300 2.1714982 2.1709838 2.2204511 2.1827154 2.2175926 2.1199549 2.1729620 2.0852375 2.1855140 2.3115045 2.1802173 2.2824544 2.3949902 2.0589088 2.1737364 2.0555851 2.1841713 2.1583080 2.3262293 2.2798115 2.2043108 2.3678293 2.3451905 2.1738840 2.1319376 2.2632488 2.2084288 2.1999359 2.3927685 2.2124014 2.2292273 2.3158500 2.1435189 2.3682726 2.4680814 2.1919729 2.3418019 2.2954899 2.3053835 2.3023139 2.2518427 2.2881902 2.2874145 2.2479404 2.3014819 2.2517017 2.4468064 2.4154328 2.4250193 2.6150440 2.4461831 2.5492916 2.3181524 2.0623071 2.1794498 2.2040041 2.4898765 2.5430876 2.0473256 2.6309785 2.1793793 2.2267400 2.2806639 2.3517596 2.6025777 2.3328402 2.3617377 2.1395519 2.2244406 2.1681901 2.3418169 2.3603874 2.3627978 2.3363306 2.4043444 2.0047598 2.0802598 2.0761744 2.1964605 2.3097448 2.1608916 2.2606530 2.4779283 2.2772938 2.5242227 2.5152079 2.3033239 2.1140394 2.2784560 2.1480221 2.1635633 2.2186003 2.3307567 2.3514530 2.2117095 2.1704813 2.3081296 2.1894207 2.2469733 2.3105757 2.2986516 2.2325031 2.2325197 2.2382187 2.3802780 2.3690925 2.4237876 2.3659610 2.4471581 2.4124470 2.3117968 2.5462565 2.6264645 2.2937442 2.1792226 2.0453758 2.0101866 2.0631596 2.0491940 1.9664117 2.2275310 2.0427219 2.1718237 2.0808478 2.2703248 2.3158038 2.2972520 2.2869837 2.1393979 2.3290992 2.2785611 2.4942274 2.3700063 2.4584535 2.2893576 2.0700378 2.8033034 2.5886753 2.3788258 2.4800725 2.4701098 2.5524658 2.9722046 2.2819438 2.3314699 2.4719429 2.5232494 2.4365765 2.2658109 2.0158392 2.2080961 1.9448147 2.0645872 2.1047641 2.3406429 2.1199797 2.0912697 2.4509288 2.2466383 2.2404443 2.0853695 2.2485774 2.6815077 2.7723080 2.7237888 2.7909339 2.7209062 2.6729510 2.7412559 2.7047099 2.6346822 2.6678558 2.7334518 2.7302056 2.7998111 2.7826781 2.6921222 2.3011518 2.4780318 2.4677407 2.4929626 2.4341505 2.3268155 2.3109253 2.3171121 2.3864337 2.1831796 2.5429590 2.2034615 2.2007167 2.3380212 2.0330998 2.2956949 2.3465781 2.6543650 2.3986596 2.2885579 2.5828960 2.5549810 2.4446100 2.1645383 2.1362942 2.4488120 1.7735244 2.2864837 2.3511097 2.3156707 2.5748660 2.3174056 2.7803859 2.8168481 2.5533526 2.6053709 2.7801410 2.7519555 2.4922435 2.3648383 2.3940858 2.5983337 2.5330591 2.5488993 2.4643174 2.4749914 2.4952822 2.6198834 2.5699664 2.5665358 2.7863012 2.7848561 2.7861164 2.4690046 2.6916912 2.7556777 2.7223695 2.3898140 2.5525956 2.8838617 2.9512962 2.8338564 2.9246607 2.1095989 2.1619206 2.0965823 2.1003510 2.1635034 2.4126192 2.3736936 2.5735026 2.5460486 2.4632631 2.6478371 2.6027198 2.7337308 2.0814801 2.4308332 2.2712677 2.1437725 2.1521104 2.1288018 2.1947200 2.2044408 2.2810310 2.1053652 2.5710207 2.5033650 2.1438841 2.4350480 2.5307009 2.6218182 2.5590934 2.3058897 2.3939845 2.4549730 2.4904372 2.5141708 2.5493734 2.6363841 2.4787143 2.6853308 2.7407098 2.4288536 2.4684433 2.4288760 2.7772966 1.9947610 1.9867546 1.9977169 2.1332477 1.9007210 1.9673970 2.0223002 2.0042224 1.8458480 1.8362898 1.9636483 1.8932373 1.9158586 1.9767862 2.3099033 1.7392420 2.2958428 2.1632181 1.9827440 2.2718954 2.1779451 2.3470783 1.9749475 2.3960480 2.3031814 2.2017974 2.1331915 2.2389621 2.1509380 2.1412013 2.4296696 2.1736181 2.1136562 1.9634452 1.9595598 2.1253186 1.7957067 2.0664087 1.7748144 2.0168210 2.2331341 2.2442062 2.1784336 2.2026880 2.2548172 2.1084488 1.8772099 2.0165928 2.1156952 1.7491632 2.0447883 1.9053091 1.8935970 2.0275229 1.9240243 1.8311093 2.1120519 2.1113437 2.1757982 2.1497503 2.0100646 2.1328998 1.7829858 2.0148351 2.0264003 1.9641093 1.9994709 2.1486460 2.1274996 1.9750527 1.9672553 2.2111327 1.7849892 1.9217612 1.9844265 2.2962102 2.2949951 2.0525291 1.9859053 2.2270756 2.2795487 2.4635469 2.4794181 2.3267882 2.1636328 2.4324188 2.4792321 2.2230384 2.1477428 2.4194649 2.2042024 2.0541700 2.1693621 2.0846653 2.1265940 2.2148842 2.4310929 2.1742692 2.1195822 2.1682755 2.3059405 2.4036108 2.1799212 2.2297214 2.3261087 2.2689452 2.1586423 2.2066472 2.1369351 2.3393136 2.1128222 2.4500715 2.2251386 2.2417363 2.1959219 2.4013322 2.2328743 2.2106406 2.3722039 2.2588331 2.3463570 2.2684182 2.2872453 2.1254740 2.0427062 2.0029983 1.9458080 2.0275024 2.0766488 1.9187202 1.8539729 1.9336962 2.1093198 1.9142927 2.0239425 2.0004733 1.9393972 2.0442648 1.9189939 2.0784382 2.0080870 2.0512043 2.0488560 1.9900662 2.0869134 2.0257792 2.2993935 2.2445826 2.2556603 2.1562410 2.2644140 2.1912269 2.0250843 1.8836658 2.2231151 1.9622725 1.7034696 2.0016673 2.1066431 2.0644302 1.8338659 2.0975216 2.0536270 1.9584901 2.0062028 1.9383137 1.9772292 2.2545942 2.3025616 1.9665370 2.1116267 1.8419520 1.8770166 2.0116810 2.0190697 1.8676944 1.8459699 1.9029630 2.1365204 2.0762135 2.1931256 1.9511724 2.0804927 2.0433605 2.4873464 2.2141041 2.2471003 2.0544145 1.7483238 2.0084201 1.6841141 2.2646147 2.2512478 2.0260124 2.3432514 2.2247015 2.2806163 2.1656577 2.0212611 2.0429327 2.0378268 2.0446943 1.9785561 1.8102904 1.5858423 1.9120732 1.8316346 1.8848160 2.0566568 1.9638266 1.9582958 1.9264041 2.1081781 1.6676302 1.6990706 2.2469833 2.0777643 1.9684171 2.0178032 1.9901139 2.1069366 2.1269472 2.1343544 1.9636935 2.0881080 1.8674084 1.9463497 1.7566667 1.9619556 2.1089041 2.3029219 2.0484399 1.9465255 1.9448371 1.4621155 1.7684485 1.8942591 1.7451065 1.9468853 2.0129068 2.0495138 1.9204383 1.9311299 2.0268856 2.1012816 1.9434458 1.6517450 1.9852571 1.9210364 1.8816825 2.0104306 1.9480113 1.9388951 2.2163149 1.8263709 2.0226945 2.0094750 1.6545986 2.1163319 1.9079521 2.1711915 2.1239159 2.1261645 1.9226262 1.7326620 2.2326530 2.2477579 2.1598029 2.3166399 2.2294512 2.0304235 2.0182774 2.1300461 2.1488109 2.2722211 2.4801352 1.8562617 2.0092562 2.2359478 2.1670243 2.3665637 2.1868587 2.3351623 2.3234117 2.0040574 1.8288763 1.9733359 2.1198551 2.1241835 2.1331632 2.2569032 2.1264759 2.3986462 2.1076635 2.2567619 2.1601526 2.2215935 2.1127611 2.1462105 2.0023576 2.2944681 2.3142869 2.0883713 2.0721700 2.2495798 1.8914878 2.3567429 2.1800461 1.8114091 2.0349595 2.2105462 2.3202785 2.2614505 2.1133251 1.8920253 1.6884605 2.1344102 2.1745880 2.1626644 1.7679713 2.0384302 1.9375223 2.1862300 2.2100996 2.2700790 1.8063049 2.1351416 2.2401440 2.1222569 2.1848175 2.1745737 2.5517744 2.0094341 1.9137536 1.9926824 1.9530371 1.8853061 1.9523372 1.7984420 1.7901627 1.9909526 1.9936709 1.8738415 2.3683950 2.2853778 2.3026704 2.0469149 2.2378803 2.2543040 1.8973738 2.1813729 2.1565349 2.1826814 2.4903483 2.4729362 2.4363867 2.2965605 2.3063671 2.4632835 2.3071791 2.4947772 2.4859750 2.4901788 2.4579800 2.4644206 2.5769015 2.5382134 2.6877157 2.4307588 2.4871715 2.2799558 2.4297305 2.3956052 2.5469743 2.5604396 2.5561665 2.0091760 1.9812225 1.9311508 2.1650305 1.8977166 2.0825529 1.7828821 1.9674440 1.8686781 2.0432883 2.1223068 2.1354828 2.2145014 2.0954724 2.2345676 2.2891613 2.1723765 2.1954992 2.3535743 2.0207282 2.5227449 2.5481889 2.3783256 2.5286602 1.9855330 2.2125680 2.2286091 2.0029579 2.5136301 2.3604649 2.2092906 2.3207998 2.3033226 2.6806144 2.2895435 2.2367708 2.2138456 2.1640004 2.1702529 2.1142322 1.9991104 1.9477534 2.1136226 1.9608973 2.2365027 2.3244144 1.8569774 2.2591612 2.0557623 2.0351559 1.9062309 2.1355440 1.8736463 1.9238588 2.0206238 2.0680109 2.1796018 2.5102988 2.1535360 2.2618713 2.0936815 2.0443332 1.7465245 1.8465175 2.1381845 2.2370541 2.1011799 2.1713365 2.2155194 2.2541842 2.1684042 2.0679151 2.0985550 2.0301552 2.0763303 1.8250551 1.9351198 1.9423763 1.9759145 1.9619724 2.0139826 1.9461978 1.9075534 2.0456990 2.0630003 1.9194287 2.0078686 2.1732846 2.1755457 2.5053216 2.4118912 1.9352598 2.1503723 2.2157543 2.2646892 2.0990131 2.1485819 1.7580023 2.2212159 2.6335139 1.8677637 2.1212438 2.0810402 2.0753752 1.9513982 2.0092508 2.1958904 2.0282488 2.0075003 2.2336680 2.1926952 2.1093101 2.0534426 2.1095099 2.2593528 2.0676242 2.0857556 2.1721010 2.1423227 2.1438958 2.1793015 2.1920680 2.1785035 2.1764276 2.1729989 1.9021912 2.1831279 2.1294704 1.8128013 1.9221508 1.9091960 2.0098799 1.9219716 2.1301805 2.1101833 2.2842341 2.2274224 2.1528384 2.3193943 2.3409183 2.4313532 1.8733437 2.1955786 2.2337017 2.0778610 2.1351171 2.4201952 2.4521235 2.6233850 2.6288327 2.5158174 2.4597924 2.1846776 2.4834840 2.5807915 2.5642189 2.5348758 2.4901672 2.1386194 2.4970146 2.5367243 2.3387767 2.3553143 2.0417584 2.5055040 2.4085078 2.3639484 1.9354795 2.2984957 2.3689071 2.5213694 2.4409153 2.4455916 2.3710435 2.3312557 1.8291250 1.9111028 1.9652677 2.2606619 2.1281823 2.3726423 2.2247814 2.2565692 2.3234462 1.9986133 1.9869053 2.2958967 2.3253526 2.2683484 2.2506156 2.5533491 2.4872610 2.1925804 2.3158686 2.2924359 2.7683979 2.5710851 2.5737433 2.7418086 2.6129479 2.6854822 2.6657943 2.7239254 2.9084662 2.3085599 2.7243526 2.8125112 2.7346788 2.4473932 2.0444814 2.3340570 2.4982627 1.9908870 2.6005896 2.4560160 2.6047670 2.5810815 2.4048362 2.4226878 2.6329300 2.6442286 2.4661247 2.6085501 2.5372514 2.3129074 2.6178570 2.4453912 2.5080699 2.7407800 2.6358568 2.4698653 2.5210504 3.0616347 2.5967924 2.2181987 2.3177944 2.6625510 2.6741904 2.5815170 2.5664078 2.6168534 2.5138801 2.6705171 2.9148868 2.6330956 2.3822940 2.7837352 2.5094003 2.3174880 2.6786306 2.6635995 2.7526335 2.7875017 2.4446335 2.6040798 2.6725425 2.7030409 2.5496703 2.6231203 2.6534257 2.6156420 2.7527125 2.6482245 2.6027946 2.7894212 2.8958116 2.4616895 2.4760869 2.5279080 2.2733395 2.5734541 2.5161616 2.5641601 2.1934590 2.1423118 2.1680935 2.2920151 2.2642521 2.1810240 2.3529244 2.3825275 2.4961351 1.9822298 1.8276185 1.9424840 2.1095922 2.3786071 2.5960972 2.5570473 2.5456229 2.4630376 2.5410129 2.4135611 2.3988423 2.4114729 2.2889577 2.2925507 1.9471699 2.0115554 2.2612916 2.1043226 1.9024068 1.9726888 2.0713993 2.0416866 2.0293867 2.2771495 2.6480911 1.9498742 2.1500961 2.0689158 1.9708172 2.0041120 1.6605995 1.5931258 1.8060484 2.0106220 2.0912279 2.8103680 2.7056851 2.6723648 2.5270465 2.4901176 2.7137359 2.4433124 2.8516405 2.5096570 2.9498909 2.9318998 2.5499994 2.5228121 3.3738570 2.9364489 3.2480454 3.2516597 3.1507394 3.1141974 3.2768707 3.2798419 3.1337667 3.0842997 3.1845288 3.1526051 3.3734261 3.3966817 3.3686296 3.3025289 3.4948717 3.1238399 3.1711158 3.2923151 3.3604549 3.2637369 3.1746603 3.1104168 3.3994506 3.3152392 3.4835181 3.3602855 3.3382412 3.2399234 3.2447616 2.8693536 3.2605998 3.1643056 3.2671389 3.2471464 2.9401234 3.6016326 3.2744108 3.3876550 3.0218474 3.1171205 2.9217798 3.0964795 3.0151665 3.0061558 2.8931718 2.9458579 3.0832496 3.1693717 3.4051057 3.2948116 3.0001037 3.1443285 3.1836659 3.1169808 3.2349423 3.0318014 3.2251256 3.3655310 3.5003305 3.7178801 3.0636794 3.0423850 2.6031680 2.6394458 2.8591316 2.6621600 2.9396760 2.5856413 2.3687611 2.2785791 2.4958945 2.5863640 2.5630888 2.6242976 2.5466135 2.6498283 3.0444130 2.8500131 2.8811576 2.6764308 2.6828851 2.5768508 2.8245510 2.6509114 2.7493295 2.8553911 2.9555478 2.7886200 2.6465338 2.9737273 2.8523152 2.6726207 2.5195499 2.7397592 2.6449735 2.9501036 2.7112869 2.9719525 2.8701041 2.8234347 2.8800232 2.9747693 2.6721341 3.0610983 2.3073135 2.2871616 2.2506078 2.0309467 2.0680928 2.1467532 2.1473135 2.2355917 2.1726001 2.4629870 2.3703623 2.4931188 2.3036404 2.3351464 2.3642286 2.3910684 2.0948151 2.1029917 2.4663811 2.0758046 2.2219694 2.2613288 2.1779011 2.2027928 2.3500958 2.2954431 2.1607312 2.3368799 2.2840179 2.4261126 2.3847790 2.4848128 2.3199381 2.2300663 2.2368685 2.1318432 2.1878239 2.2550240 2.1236123 2.1656449 2.0200175 2.0903090 2.0765117 2.0840719 2.2975822 2.0234174 2.1677220 2.0784152 1.9362909 1.9184260 1.9571309 1.8940007 2.0530911 2.0726269 1.9432971 1.9189343 1.8900054 1.9069632 1.9342843 2.0461590 1.9645265 2.0206006 1.9849087 2.0192996 2.0677041 2.3151441 2.2234580 2.0405786 2.2476590 2.1750115 2.2630131 2.2144967 2.3462145 1.9870206 2.0857092 2.0845012 2.1137557 1.9363974 1.6969054 1.7163682 1.7527303 2.2961502 2.2163473 1.8714221 1.9425683 2.1592519 2.3025334 2.2872617 2.1559966 2.1134748 2.6408668 2.1995391 2.1001432 1.9750864 2.0740027 2.2568379 2.2399071 2.2972671 2.0772117 2.0984604 2.3046990 2.2976500 2.1875206 2.2204505 2.0254837 2.4307540 2.2025572 2.3584993 2.2563933 2.4703008 2.3942759 2.3475327 2.2774125 2.2767090 2.6069962 1.8594652 2.1766876 2.0034210 2.4719878 2.3340845 2.4039456 2.1902276 2.5782037 2.6590293 2.7928506 2.8556189 2.7613424 2.6401887 2.7552236 2.6771959 2.6402393 2.7734625 2.6382978 2.6563743 2.7780207 2.7597350 2.5432764 2.6271240 2.3996629 2.4096184 2.5640812 2.5297253 2.3870130 2.5731628 2.2460257 2.3537034 2.4985615 2.3324496 2.4276075 2.4149112 2.5389954 2.5733931 2.5161439 2.5235688 2.6445029 2.5074730 2.7035925 2.7116003 2.4988635 2.6723285 2.5592348 2.6106745 2.4466509 2.5777604 2.5649056 2.6103020 2.5903840 2.4749296 2.6931002 2.2798268 2.6132674 2.6033481 2.8413029 2.6238323 2.6394374 3.2818823 3.1149074 2.9053705 2.9676886 2.7622492 2.3430228 2.5134818 2.3971589 2.6994827 2.4978636 2.4979083 1.8730466 2.5236169 2.5552835 2.3655554 
assembly_BlackSea11|NODE_981735_length_1393_cov_2.893124_1|protein       1.6434266 1.5645735 1.5996353 1.7915236 1.5156014 1.5026568 1.4258659 1.5508823 1.6053564 1.6166780 1.5277322 1.4496239 1.7728237 1.6754941 1.5880418 1.5087185 1.8661470 1.8564114 1.7698633 1.7129805 1.6752990 1.7747923 1.8841431 1.6836173 1.8738090 1.9924770 1.8675993 1.8592712 1.8603778 1.8640354 2.1751543 2.0878125 2.1115583 2.0552076 1.6347780 2.0146294 2.1359063 1.8534846 2.3941440 2.3351381 2.2037753 1.8917485 1.5271233 1.5969809 1.5804524 1.6431054 1.5624727 1.4706598 1.6527256 1.7013385 1.5548702 1.5696010 1.5453644 1.5409285 1.5458195 1.6356948 1.3877083 1.4005109 1.4388347 1.7212876 1.6969413 1.7585006 1.7453868 1.7187869 1.6988506 1.6515564 1.6122520 1.7607053 1.6933750 1.5024768 1.4220975 1.7678779 1.9425831 1.7805962 1.3629327 1.6607990 1.9205075 1.9047098 1.7277776 1.8529662 1.8933043 1.6274986 1.6916564 1.6901192 1.6465913 1.8005929 1.5412467 1.6779238 1.5053979 1.7379620 1.7228207 1.7003454 1.7396929 1.6447427 1.7594576 1.4852513 1.5793971 1.7117781 1.5891856 1.7932721 1.8494244 1.7716829 1.8425709 1.6879535 1.6781869 1.8609225 1.8507500 1.6619633 1.8313871 1.8352114 1.6931915 1.7207521 2.0045194 1.5556119 1.6565194 1.5502595 1.9365062 1.6998770 1.6405981 1.6567680 1.7234248 1.5487551 1.4655742 1.6868252 1.7383472 1.7673446 1.7580719 1.8073788 1.6046696 1.7503292 1.4343804 1.7292261 1.7644574 1.7215627 1.7987871 1.7932847 1.8179614 1.7066525 1.5949846 1.5908198 1.7248213 1.8003037 1.8779450 1.6049868 1.7233033 1.6494006 1.6638365 1.8042003 1.5329337 1.6612653 1.7525504 1.6256227 1.6964056 1.6096288 1.7311934 1.3578658 1.6745735 1.8257004 1.7147586 1.7235009 1.6202315 1.9690853 1.8521231 1.6877034 1.6582092 1.6199765 1.7219673 1.7626132 1.9488946 1.7629674 1.7785949 1.8722837 1.6035055 1.6322576 1.8296113 1.4182260 1.5545557 1.4465032 1.6567877 1.6834325 1.8163482 1.6937328 1.7212455 1.5611568 1.5149741 1.8752369 1.9599898 1.9462513 1.7250865 1.6109981 2.3629062 2.1818836 2.1516909 2.2381774 2.2337265 2.1824379 1.9238930 2.0107124 2.0885565 2.0435584 2.2052382 2.2512011 2.0623238 2.2199898 1.9765861 2.1561479 2.1265876 2.0842165 1.8779580 1.9366702 1.9402613 2.0343963 1.9781639 1.8671096 1.9004841 1.8572580 1.9259239 1.8976548 2.0159060 1.8575908 2.1307971 2.2564246 2.0431375 1.8705910 2.2127398 2.0870057 2.1010920 1.6086365 1.3050598 1.5521975 1.4632915 1.5450629 1.4310276 1.5724841 1.5573931 1.5759073 1.8011901 1.4982455 1.8663061 1.8885771 1.9313274 1.6091862 1.8012736 1.8172626 1.9469784 1.8035881 1.8432174 1.8105984 1.8716067 1.8374373 1.7626488 1.9155617 1.7553610 1.8916837 1.8725381 1.6298072 1.8103281 1.8204362 1.9036326 1.7308925 1.6364180 1.9771363 1.8910570 1.9561851 1.6485829 1.8899925 1.8909266 1.9602508 1.6873049 1.8694878 2.0239072 1.7519405 2.0530755 2.0476900 1.9775082 1.9724401 1.9599790 1.7672114 1.8593317 1.8213554 2.0167052 1.6918378 1.7815861 1.9436008 1.9976688 2.0275643 2.0206235 1.9617606 1.8140993 2.0335981 2.0522557 1.9398850 2.0140393 1.8833021 1.9722727 1.9789855 1.9538169 1.7215385 1.8775718 1.5119388 1.8133605 1.7955273 1.6166174 1.8724786 2.1393118 2.0497426 1.5855443 1.8156342 2.0650468 2.0572572 1.9989175 2.1450608 1.9477926 1.9756084 2.0550049 2.0596857 2.1075215 1.7785143 1.7747489 1.8883661 1.7536569 2.0586369 1.4761508 2.0723131 1.9969577 1.7306662 2.1258433 1.7984608 2.0592961 1.9902555 2.0015717 1.6028504 1.8343048 2.1265764 1.8746959 2.0829699 1.9423439 1.9107710 1.7197830 1.9107201 1.7551926 1.6957650 1.9670069 1.6762730 2.1892864 2.1016651 2.1519963 2.1494671 2.1632708 1.7759065 1.6008846 2.0292845 1.9993383 1.9771956 1.9715355 1.8610922 1.3875468 1.7161916 1.8125496 1.6744679 1.9937430 1.8878541 1.7591763 1.6886351 1.6747543 1.5670873 1.8756944 2.0791753 2.0039384 1.9738574 1.9342721 2.0650914 2.1486112 2.0622828 2.0454525 2.1740832 1.9496691 1.8791708 1.9559428 2.2700754 2.1133353 1.7212520 1.8703488 1.8572204 2.0314572 1.8233063 1.8897725 1.9776096 1.9167164 1.9183678 1.4680688 1.5298983 1.4345751 1.4611890 0.8987511 0.8258666 0.8368499 0.7827997 0.6870502 0.5508964 0.5648364 0.4918062 0.4412881 0.5160393 0.5235239 0.3776287 0.4935165 0.4683575 0.5515902 0.4441624 0.4569794 0.4469036 0.5197571 0.5731329 0.0000000 0.4885601 0.5652674 0.5520734 0.5464342 0.6538256 0.6370857 0.6599846 0.6523571 0.6240407 0.6724752 0.6342152 0.6420305 0.6488869 0.5947193 0.6135740 0.5555212 0.5409533 0.5829178 0.4559184 0.6933678 0.9086519 0.8625627 0.7074871 0.7752873 1.1219327 0.8331838 1.0234613 1.5683411 1.4936827 1.6520207 1.5253148 1.5988745 1.5458442 1.4150729 1.5622172 1.7076985 1.3638133 1.4696721 1.3455447 1.1965313 1.3536353 1.3243536 1.4094776 1.3786716 1.4525046 1.3624180 1.3038098 1.2054673 1.2881042 1.3607779 1.3150695 1.3051606 1.0115210 1.5000963 1.6261507 1.3335921 1.2295141 1.5170220 1.4229049 1.4510850 1.5255082 1.3099669 1.1241468 1.1834024 1.3377201 1.2392943 1.5101876 1.2493103 1.2619527 1.3283686 1.5336856 1.4122006 1.2869842 1.1750838 1.2546036 1.2847879 1.3540394 1.8000918 1.5980992 1.5310905 1.5710244 1.5792616 1.7079896 1.4995700 1.6364478 1.4086723 1.4227057 1.4341855 1.6373481 1.6708607 1.5748945 1.6638443 1.6736612 1.5662891 1.3423404 1.6395625 1.8333791 1.7162380 1.5996597 1.7175117 1.5350584 1.6784296 1.4608640 1.6625894 1.6403009 1.7038273 1.6423529 1.6607720 1.3870457 1.3869052 1.5430490 1.4923423 1.4023085 1.4540809 1.4839418 1.4504299 1.5339908 1.5941567 1.8068879 1.4206447 1.4609202 1.4546368 1.3290580 1.4925398 1.8046757 1.8036078 1.4350743 1.3313299 1.3989219 1.2836275 1.5102077 1.5221315 1.5676894 1.5957972 1.9076753 1.5930116 1.5467889 1.5146275 1.2927386 1.8425696 1.7557490 1.9057476 2.0058130 1.9519007 2.2300604 1.9820944 1.9510257 1.6280051 1.5799840 1.5257451 1.3446675 1.4820717 1.9887427 1.8407770 1.5591673 1.5100147 1.4088362 1.5016473 1.3010787 1.3971654 1.4149687 1.3595576 1.4663708 1.6632360 1.2975531 1.3123316 1.2948917 1.2274504 1.3250162 1.1570815 1.1188310 1.0620911 1.0137145 1.4374969 1.2960196 1.3906190 1.4854167 1.4234441 1.5545449 1.3104114 1.4292691 1.4085772 1.5028417 1.3529766 1.5169925 1.5979191 1.3832837 1.5357269 1.3900601 1.4033597 1.5689111 1.5047580 1.6281233 1.5867208 1.6146588 1.5181654 1.5656955 1.6126695 1.5065509 1.6036533 1.4270544 1.5379297 1.5538181 1.5339031 1.5481614 1.4120770 1.4000566 1.4216602 1.5012471 1.5193398 1.2128171 1.4754077 1.2543475 1.3835406 1.3513414 1.3132445 1.3256262 1.3458624 1.2402983 1.4733893 1.4379232 1.4013354 1.4205237 1.4969005 1.4025093 1.4477303 1.4821821 1.3336847 1.4416287 1.2983833 1.3601281 1.3255925 1.3104863 1.4981143 1.2899157 1.3540167 1.2899538 1.4094048 1.5203058 1.5833920 1.3616041 1.5587122 1.4003602 1.4890404 1.4202249 1.3896867 1.5110083 1.3139764 1.5292748 1.4966575 1.4015549 1.3388794 1.3312871 1.5401840 1.5977224 1.8125317 1.6158495 1.5168922 1.4424166 1.6851040 1.5915768 1.9421947 1.7341167 1.7295948 1.8995920 1.7200873 1.6357694 1.7128954 1.6223169 1.5787736 1.7436608 1.6220724 1.7095890 1.5178893 1.5143966 1.4258997 1.6977907 1.6477493 1.6095980 1.7451516 1.7223548 2.0020478 1.6894395 1.7091058 1.7119261 1.7380987 1.7466874 1.7584783 1.8929110 1.8064637 1.9086957 1.7077831 1.7824305 1.5546210 1.5850304 1.9339961 1.7287191 1.6705623 1.8749996 1.8307885 1.6737253 1.8158475 1.7064616 1.7737548 1.7049385 1.6962634 1.7870541 1.5892541 1.6613446 2.2888288 1.3328969 1.3811840 1.3850423 1.1514433 1.0539785 1.5177459 1.6301673 1.5863865 1.3573449 1.3701249 1.1799115 1.3230458 1.1079788 1.3252715 1.4504854 1.1942714 1.3576377 1.3557776 1.5088289 1.4086518 1.6360608 1.6281373 1.5586327 1.6817439 1.6294045 1.2800904 1.5237015 1.7869518 1.6323429 1.8732915 1.8748029 1.4775694 1.8198084 1.5727538 1.5211462 1.7955736 1.7836299 1.8622475 1.6593348 1.8662054 1.6332468 1.9796873 1.8184372 1.4654142 1.8889996 1.6836794 1.4399601 1.6826436 1.6901023 1.9584121 1.7727620 1.7859371 1.4617394 1.4773007 1.5421839 1.7441577 1.7069661 2.1308333 1.8277124 1.8642549 1.6557370 2.0338173 1.9717556 1.9922138 1.6677498 1.8195186 1.9125245 1.6201268 1.6264839 1.6686431 1.2236876 1.4061755 1.2184656 1.6645511 1.5445383 1.4850334 1.6727824 1.6201461 1.9503455 1.8450183 1.7036613 1.3774867 1.9200618 2.1240856 1.8055195 1.7965883 1.8748082 1.9899860 1.6517534 1.7503662 1.7704597 1.9025306 1.8532868 1.8824623 2.0699576 1.6531385 1.8219132 2.1188261 1.8185646 1.8162964 2.5360427 1.7331737 1.9075871 1.9171801 1.7863463 1.7410070 1.5752213 2.3034391 2.2878658 2.3977897 2.3858097 2.4531846 2.4723361 2.4008668 2.6523278 2.5529976 2.4380423 2.4479816 2.4846269 2.4775062 2.4535370 2.3458973 2.2057912 2.2833886 2.2241802 2.2488037 2.2192667 2.3591867 2.1049408 2.1824128 2.1821200 2.0885210 2.2450320 2.0145848 2.0634223 1.9868949 1.9559592 2.1437868 2.0389702 1.9266616 1.8536843 1.8637165 1.9026492 2.1601576 2.1982134 2.3240566 1.9192040 1.9091199 2.0650888 2.1089727 2.1773403 2.1938329 2.0453203 2.2346672 2.2495529 2.1751755 1.5622623 1.9880282 1.7991253 1.5517611 1.4744414 2.1348579 1.6675267 2.1940212 2.0040165 2.3144851 1.9500585 1.9216769 1.9545740 1.9234861 2.0596527 1.8192033 1.9190202 1.9996336 2.0335581 1.9669146 2.0652546 1.8446351 1.9786714 2.0409748 1.8975324 1.8982579 1.9106438 1.8810750 1.9715971 1.8825169 1.9952498 1.9170144 1.8337229 2.0756502 1.8857294 1.7562750 1.6375484 1.8676708 2.1045021 1.9862784 2.0721580 1.9581544 1.6537981 1.7687024 2.0569129 2.0795538 2.2648620 2.2082764 2.1210416 2.2440975 2.1405541 2.6563735 2.4748578 2.6169100 2.4614360 2.1273945 1.9625644 2.0112506 2.3855669 2.4586103 2.4883347 2.2981681 2.5764647 2.4291883 2.4812611 2.4523287 2.6058278 2.4803636 2.6265122 2.3453282 2.4753865 2.4446951 2.4250052 2.4196489 2.5443442 2.4399441 2.3209675 2.5400590 2.4339757 2.6139241 2.0609506 2.4275696 2.5592006 2.6020984 2.5227673 2.5980382 2.4831674 2.5937118 2.4703850 2.5542382 2.3878603 2.1866994 2.3028401 2.5974102 2.6464471 2.6086830 2.5677170 2.5253159 2.6472636 2.4850156 2.5181249 2.2522804 2.3615811 2.5143962 2.4300478 2.5130148 2.5062707 2.3021740 2.4421806 2.1873401 2.3178303 2.4780532 2.6837604 2.2866798 2.3995035 2.2944842 2.7133671 2.6544524 2.6790144 2.5984678 2.4715838 2.5614334 2.5252265 2.5817137 2.4717437 2.3392767 2.1641009 2.2722496 2.3683620 2.4309071 2.3540449 2.1525010 2.3557456 2.3890950 2.4247315 2.5990703 2.2424394 2.4759817 2.8016909 2.8360814 2.7663207 2.6167020 2.6436618 2.7308688 2.4062513 2.5933306 2.5190632 2.3719039 2.2771153 2.2846413 2.3774338 2.3945067 2.2922299 2.3724147 2.3773268 2.3084338 2.4076927 2.3547332 2.2961436 2.3447906 2.4378609 2.3512565 2.1879219 2.3252678 2.2207998 2.3427772 2.5518747 2.1662676 2.2418182 2.2601053 2.1921565 2.2152937 2.2914525 1.8698719 2.3832110 2.4953783 2.3922292 2.1467654 2.4072018 2.4039833 2.1474820 2.4418767 2.3129003 2.2176670 2.3228897 2.5174756 2.2184164 2.2408274 2.1274589 2.0767781 2.3408988 2.1862223 2.2370765 2.4267889 2.3538658 2.3103613 2.2523582 2.2343213 2.2499830 2.2130615 2.3115730 2.2647405 2.2967301 2.5344932 2.5153611 2.3700095 2.3675239 2.3772728 2.3964641 2.3937220 2.3362822 2.3103701 2.4466250 2.0155748 2.3737852 2.4432484 2.2181588 2.3662371 2.2881609 2.1153800 2.3177582 2.2572220 2.2575605 2.2453487 2.1952349 2.1414562 2.1373040 2.3042500 2.1769026 2.0909683 2.2694699 2.4073239 2.1661627 2.3825324 1.9727786 2.4177970 2.2608017 2.4098671 2.4112745 2.3113635 2.4003538 2.2304502 2.2437780 2.4510455 2.0737055 2.4137677 2.5202048 2.2968772 2.3729336 2.3603433 2.1257553 2.2787883 2.3527862 2.4174118 2.3228640 2.4568313 2.1824786 2.2739603 2.1880201 2.3617682 2.0020869 2.1971357 2.2767638 2.2223833 2.2575448 2.2068191 2.2677549 2.2146371 2.1881456 2.0917090 2.4256249 2.3025323 2.4049257 2.3004935 2.2724110 2.4329338 2.5053506 2.3187517 2.4572457 2.4125311 2.2373257 2.4775638 2.0565135 2.1857289 2.2244788 2.3159815 2.1758876 2.2451598 2.1656609 2.2263868 2.1971774 2.3012199 2.2885162 2.3222347 2.1054333 2.2580588 2.0396392 2.2567667 2.3817471 2.4255174 2.2403300 2.2940741 2.1994786 2.1293782 2.0487517 2.3644191 2.5127791 2.4118838 2.4271544 2.3838400 2.4364447 2.4117216 2.3910278 2.2476964 2.3760744 2.0257618 2.5210726 2.1779031 2.1866794 2.5339182 2.4656122 2.2269220 2.2613213 2.4022397 2.4234641 2.4694032 2.4365671 2.2216184 2.3599923 2.5457031 2.4129308 2.3800166 2.2871266 2.5409638 2.5608322 2.5142965 2.4953814 2.2578725 2.2356791 2.0502493 2.1820782 2.0691676 2.0961551 2.0479276 2.0692451 2.0058690 2.0670304 2.1661485 1.9900262 2.0748656 2.1099708 2.2004733 2.2509921 2.0821509 2.1667851 2.1038823 1.9485321 2.0369370 2.1333354 2.2526172 2.0663233 2.0701295 1.7843625 2.1951776 2.1122961 2.0953120 2.0154378 2.0972065 2.0590068 2.3329914 2.2854287 2.4170183 2.0620673 2.4177308 2.6191298 2.2080236 2.5321874 2.1600964 2.2559214 2.1816729 2.0709214 2.2964374 2.2666804 2.3674996 2.4673272 2.5466224 2.5345115 2.4682569 2.3280758 2.5785944 2.3450768 2.4315457 2.2423310 2.4115534 2.3466186 2.4715433 2.4685598 2.3604026 2.1875961 2.1464093 2.2971038 2.4241317 2.4001858 2.5117848 2.3517127 2.1835092 2.2570292 1.6571177 2.2411655 2.4563847 2.5585666 2.2892472 2.3111545 2.2014278 2.0438336 2.3597545 2.2550840 2.3297013 2.3575890 2.3187731 2.6986640 2.5204495 2.3016920 2.2982350 2.3001126 2.1678556 2.5861282 2.6555751 2.6754623 2.7922128 2.1264182 2.3237171 2.3584015 2.3743508 2.3874013 2.3313807 2.3606315 2.3529676 2.5150833 2.1881258 1.8479396 2.2717793 2.5596113 2.3337911 2.3929780 2.3794845 2.2420823 2.1434362 2.0992169 2.2057564 2.4673502 2.2747339 2.4377893 2.5129455 2.3848431 1.9974669 2.4486906 2.3778428 2.0858253 2.0834928 2.0929593 2.0646276 1.9559448 2.0762464 1.9946997 2.1481533 1.7570051 2.0338055 2.1335754 2.0805713 2.1132207 2.2258025 2.1722654 2.0977373 2.2388801 1.9781272 1.9537645 2.0055836 1.9193395 1.9877699 1.9843926 2.0835719 2.0813626 2.0033969 1.8116312 2.1551680 1.8638443 2.0667954 2.1609665 1.9975813 1.9890338 2.1154841 2.1025512 2.1323261 2.0586309 2.4282046 2.3936066 2.4442880 2.3389869 2.3612747 2.3271896 2.3232870 2.2017722 2.1939186 2.2208993 2.1096065 2.2315653 2.2411936 2.3410231 2.2692513 2.3506773 2.1829494 2.0550323 2.0965461 2.0754599 2.1646757 2.1873169 2.2298041 2.1670103 2.4879301 2.5100918 2.3226198 2.3533020 2.3169323 2.3376797 2.4308745 2.3832291 2.4794573 2.2282497 2.4140498 2.2208975 2.4414554 2.4681846 2.1552162 2.2861018 2.2392596 2.1984191 2.1849352 2.2424241 2.2585320 2.3462943 2.2039981 2.3173647 2.2789431 2.4342621 2.4195168 2.2479804 2.4819657 2.4524777 2.5648915 2.2821926 1.9942143 2.1409137 2.3215920 2.3627909 2.2568229 2.1281837 2.6058496 2.3534129 2.3925820 2.4072892 2.4760255 2.4365458 2.4598928 2.2821545 2.1996510 2.1831774 2.1739890 2.4231359 2.2315168 2.2708923 2.2193191 2.2894753 2.3122863 2.2199764 2.2694280 2.4083372 2.2165012 2.2052764 2.2907879 2.7537854 2.6201119 2.6859979 2.5054326 2.4196883 2.4675842 2.4805590 2.3279323 2.1396761 2.3925486 2.4764109 2.4480149 2.3289797 2.4154453 2.5830131 2.2746874 2.4214949 2.4409946 2.4988622 2.3920331 2.2274549 2.3833024 2.3575172 2.3311430 2.4413349 2.4195022 2.5717235 2.5311172 2.4940096 2.7132144 2.6188556 2.3346934 2.1399527 2.2192103 2.1335370 2.2791305 2.2478311 1.9257006 2.2496329 2.3079921 2.3844122 2.1990841 2.4343238 2.3564121 2.4095140 2.3324287 2.2672945 2.3839307 2.3474745 2.4039603 2.3837940 2.3215172 2.4475475 2.1516081 2.7121659 2.6300974 2.4165504 2.3420400 2.3106287 2.2098119 2.8698504 2.4232760 2.4104621 2.3587421 2.6036073 2.4969693 2.1357327 2.1023015 2.2336213 1.8726514 2.1061166 2.2954600 2.5138372 1.9532825 2.1064814 2.5235692 2.4053231 2.2578755 1.9876074 2.0914282 2.7687211 2.6561244 2.6295102 2.6356184 2.7658229 2.7327221 2.6954587 2.6404836 2.6725726 2.6299271 2.7570630 2.6857762 2.6691711 2.7583866 2.6303896 2.3173171 2.5229555 2.4536852 2.3453421 2.3798545 2.5416859 2.4218353 2.4442130 2.6075053 2.4809074 2.5014708 2.5657318 2.3173384 2.5439280 2.4460075 2.4485996 2.4222201 2.5407534 2.4504941 2.4127781 2.5550665 2.5154535 2.4648384 2.3310876 2.0606687 2.4913652 1.8900049 2.2929551 2.3901291 2.4279571 2.3718728 2.4427397 2.8292490 2.8092025 2.8032991 2.7168418 2.8545180 3.0239545 2.7339968 2.6886890 2.4456783 2.7274221 2.7446982 2.4283471 2.4374830 2.4880323 2.5093988 2.5882080 2.5752766 2.5816044 2.7794899 2.8139744 2.7043512 2.3829858 2.5161530 2.7338660 2.6789243 2.2161325 2.3994532 2.9000978 2.8529910 3.0648089 3.0735738 2.3535701 2.2306319 2.3363097 2.1714424 2.4006787 2.5079479 2.4810763 2.6273136 2.5318935 2.4325682 2.4477147 2.4199669 2.5631183 2.0524919 2.3298908 2.1662596 2.1514369 2.2123960 2.2142579 2.4257797 2.3802916 2.5201781 2.2931003 2.3266758 2.3870146 2.0921614 2.3444091 2.3462779 2.3695828 2.3260688 2.2207577 2.1199814 2.3112961 2.6330259 2.8046531 2.4461323 2.7069630 2.4731395 2.7081261 2.7841114 2.4164221 2.5277351 2.2642023 2.5495082 2.0570375 2.0256278 2.1858867 2.0595405 2.0841431 2.0955951 2.1475131 2.1793538 2.0302758 1.8778859 1.8229793 1.8146283 1.9101351 1.9834247 2.1959842 1.6366396 2.2480051 2.2157879 2.0251164 2.1971867 1.9742077 2.2840331 1.9805286 2.6054003 2.4351217 2.2782627 2.1971145 2.2312637 2.2990542 2.2864054 2.5825010 2.2690525 1.9457986 2.0013719 2.1387097 2.2347088 1.8262214 2.1849701 1.5790155 2.2143160 2.3426980 2.4241288 2.3003521 2.4365947 2.4521687 2.2580107 1.9195034 2.2096749 2.4684572 1.9890663 2.2965600 2.1973939 2.1687931 2.2212763 2.2540297 1.7351442 2.2473972 2.3248502 2.5203787 2.1574151 2.0848153 2.2434343 1.8556123 2.1176141 2.1885037 2.1361083 2.1216372 2.2952989 2.3311717 2.2152092 2.0642139 2.1085710 1.7707794 1.9571873 2.1558704 2.2831862 2.3168120 1.9890797 2.1827942 2.4539005 2.4259011 2.3789598 2.2639390 2.3622717 2.3050804 2.3492838 2.3764862 2.2780734 2.2141714 2.4196400 2.2622365 2.1191506 2.2166110 2.2002974 2.1485359 2.1486279 2.3572644 2.1876784 2.1507035 2.2315673 2.2999393 2.3746739 2.2597917 2.3436029 2.3472636 2.2880041 2.0998299 2.2390035 2.1533030 2.1165337 2.0712875 2.4504835 2.4478307 2.3130515 2.3209923 2.3645225 2.3385435 2.3163072 2.4530277 2.4748641 2.5038471 2.5644881 2.3602348 2.3432196 2.2820338 2.3486086 2.3463576 2.3109496 2.3355302 2.2600079 2.3010846 2.1899280 2.4169030 2.2742233 2.4590803 2.3996203 2.2864414 2.3845725 2.3699980 2.4647235 2.3713573 2.3585473 2.4596201 2.4745399 2.4834716 2.3573850 2.4384508 2.4452080 2.1883919 2.3351431 2.2329865 2.1310586 2.0125066 1.6808609 2.3379267 1.9279145 1.6489506 2.0743244 2.1138333 2.0473357 1.8092775 2.2091911 2.0676157 1.8312722 2.0422140 1.9546854 2.0323018 2.2673677 2.1862779 1.8039101 2.0911162 1.6985568 1.7698033 2.1494446 2.1073616 2.0321145 2.0269760 2.1032631 2.3191666 2.3066458 2.1562123 2.1858641 2.3913185 2.2106969 2.3601550 2.2381383 2.4374579 2.1555725 1.6961024 2.1216810 1.6395729 2.2453118 2.1911397 1.8925739 2.3526834 2.3160899 2.3476573 2.1023981 1.9073734 1.9794836 1.9871666 2.0185503 1.8841630 1.9399747 1.7628428 1.8816681 1.7739988 2.0216985 2.1730598 2.0014182 1.7562199 1.5024989 2.2484824 1.8206557 1.6977859 2.2769203 2.2217831 2.1041130 2.0716485 2.1731089 2.2114352 2.1488467 2.1637990 2.0365124 2.1317612 1.8996569 1.8876983 1.8508522 2.0920465 2.2134078 2.3168483 2.0138958 2.0929734 1.9752834 1.6973315 1.8852996 2.0777226 1.7353806 2.1385026 2.2137119 2.1854283 1.9697879 2.0485590 2.1237810 2.1333153 2.0176199 1.4805968 2.1042544 2.0964725 1.7687889 2.2046414 2.0410887 2.0602051 2.3559652 1.7427145 2.0352434 2.0616831 1.6129513 1.9204048 1.8949322 2.1385662 2.0995045 2.0512888 1.8609759 1.5864319 2.1067515 2.2237264 2.1845791 2.5232554 2.3464850 2.1487089 2.1463798 2.1946879 2.1378341 2.3533558 2.4834463 1.9559436 2.1622691 2.1936199 2.1814382 2.4008398 2.4044665 2.4911139 2.4671189 2.1740559 1.7107798 2.0603305 2.0461238 1.9607902 2.0431535 2.1019038 2.1950592 2.2816173 2.1527035 2.2749140 2.3441946 2.1971829 2.3769530 2.3794363 2.0485747 2.3084037 2.1651862 2.0416306 1.9333366 2.2057930 2.0793330 2.3999520 2.0266732 1.9086001 2.0266358 2.2964666 2.2682347 2.2656853 2.2060234 2.2952849 1.7353510 2.4080626 2.3301296 2.3143693 1.6519533 2.0975596 1.9976887 2.1243711 2.2479538 2.2661960 1.8061977 2.2212532 2.0999392 2.3020736 2.2957925 2.4470150 2.6133618 1.8908038 2.2382269 2.0640366 1.9206953 1.9394376 2.2826407 2.0628725 1.9869231 2.3118515 2.3126842 2.1137660 2.3237442 2.4622253 2.5837277 1.9465899 2.3767037 2.4592024 2.0768529 2.4283885 2.2006926 2.4382782 2.4033993 2.3458884 2.4445795 2.3232427 2.4781825 2.5791118 2.4280021 2.4879505 2.3162441 2.3901209 2.3188499 2.2348455 2.4040056 2.3981804 2.4272139 2.3426771 2.3895829 2.0311532 2.3647755 2.2411455 2.4957069 2.3817185 2.1926129 2.0734350 2.1257445 2.1311892 2.2947983 2.2317524 2.1696425 1.9459224 2.0606035 1.9786031 1.9109664 2.0863206 1.9766847 2.2247328 2.1531261 2.1219397 2.0365647 2.0336752 2.2447388 2.0676686 2.1154242 2.5862525 2.6341736 2.5576986 2.5954952 1.9942769 2.2909089 2.2717194 2.2617109 2.8964558 2.7567045 2.2823656 2.3407994 2.3089622 2.1963402 1.9732927 2.2846571 2.0736310 2.2514299 2.3008080 1.9990831 2.1559301 1.9584560 2.2035362 2.0666522 2.3330364 2.1541952 1.9879605 2.2267691 2.0552511 2.4618128 2.0421345 2.3717574 1.8536947 2.3079487 2.4751660 2.3400471 2.2537531 2.5567259 2.2772481 2.4886059 2.3903027 2.4376620 2.1224236 1.8042255 2.3638529 2.1876991 2.4134323 2.4040467 2.2522445 2.3791377 2.3231401 2.1541340 2.2451991 2.0919954 2.2698564 1.7171107 2.2322003 2.1537991 2.2386591 2.2141827 2.2609243 2.0272334 1.9830115 2.2486317 2.1490170 1.7705335 2.1321935 2.3517094 2.3680948 2.4997425 2.3350270 2.2824227 2.4306456 2.2955410 2.2366472 2.3546230 2.1702680 1.8961325 2.4544459 2.6889719 2.1967901 2.4188047 2.2434987 2.1997698 2.2955227 2.3618539 2.5084169 2.3097536 2.1455091 2.2220448 2.3266803 2.3188227 2.2154286 2.2326427 2.3527080 2.2835290 2.2373846 2.1306163 2.3194772 2.1299209 2.1692739 2.1529579 2.3665848 2.5011998 2.4808588 2.1460158 2.4929600 2.3861440 1.9892047 2.2847307 2.3208064 2.2114021 2.2519096 2.3900494 2.2678818 2.3388219 2.2596847 2.3802422 2.5775237 2.6063981 2.5089913 2.0337527 2.4347354 2.3411796 2.2342151 2.2344864 2.4829154 2.6104652 2.8093978 2.7385865 2.5622214 2.7009813 2.3500995 2.6511578 2.6512826 2.7631006 2.7230286 2.5652583 2.2279597 2.6729998 2.5331633 2.3874932 2.4885123 2.0442572 2.5654885 2.5350152 2.3496841 2.0528689 2.4306049 2.6600011 2.4608923 2.4467093 2.5140155 2.3303998 2.3244134 1.9380900 1.8732688 2.0808805 2.3636824 2.2984799 2.2908292 2.3064507 2.2564163 2.4003249 1.9201584 1.9650602 2.3493343 2.4719160 2.5059040 2.4201951 2.5205910 2.6335709 2.6345936 2.5619509 2.5604054 2.5765868 2.4180643 2.5108412 2.5664817 2.4309867 2.5701866 2.3375852 2.4949103 2.3809776 1.9230499 2.4103523 2.3050356 2.6886963 2.2798951 1.8465963 2.4048642 2.4317034 1.7562712 2.2583219 1.9977123 2.2282376 2.3321237 2.1987080 2.4611017 2.5153446 2.5196481 2.4402982 2.4688514 2.4775915 2.3082297 2.5653439 2.3268167 2.2074767 2.6973391 2.5491212 2.3656461 2.3153403 2.8749807 2.5949174 2.0669341 2.2963467 2.6933415 2.8382690 2.5906808 2.4161670 2.5916168 2.4331848 2.4570530 2.6628201 2.5336481 2.3999848 2.4957387 2.5109286 2.4313761 2.4853085 2.5158792 2.8636248 2.9706371 2.5775657 2.5287893 2.5718012 2.6186824 2.6007859 2.7236278 2.7187706 2.6495796 2.5005888 2.6545709 2.5731291 2.4718295 2.5535282 2.4680510 2.5537275 2.3763544 2.0541437 2.6398792 2.4927390 2.6129355 2.3224794 2.3069160 2.1700631 2.3378374 2.3568958 2.3165824 2.3273830 2.2885959 2.3386555 2.1802852 1.9039994 1.9855233 1.9545398 2.2657743 2.4463099 2.3421830 2.5110251 2.1649992 2.2478278 2.4150111 2.2636237 2.5079527 2.2763948 2.2814133 2.1692600 2.2346655 2.1622688 2.1669364 2.0115142 2.0694277 2.1922832 2.1423045 2.2006489 2.2634401 2.5968950 1.8958177 2.1745476 2.0685591 2.0441247 2.0167914 1.6623198 1.6463008 1.8997232 1.7815561 1.9939455 2.7238834 2.5985893 2.6980107 2.6303148 2.5963674 2.8397889 2.5147584 2.8576271 2.4352991 2.8396730 2.9326259 2.4969804 2.4920915 3.2554820 2.8379951 3.2847134 3.1821362 3.1736109 3.0714101 3.2261824 3.2560060 3.2268498 3.1351179 3.1138379 3.1077447 3.0140158 3.3506990 3.0670259 3.0743253 3.0344856 3.3008606 3.3263801 3.1159162 3.0625368 3.0557905 3.0307560 3.0289367 3.0940948 3.1226708 3.3270332 3.2568794 3.0538628 3.1172005 2.9476872 2.5699106 3.0302692 3.0233531 2.9084981 3.1233346 2.9255773 3.2676713 3.0055971 3.1275418 2.9345947 2.8033632 2.8977756 2.9279135 3.0398563 2.9896276 2.8244335 2.9043262 2.8156560 3.0299764 3.0882373 2.8943289 2.9495827 3.0828247 2.9996062 3.0536559 3.0209177 3.1257541 3.2768427 3.1298273 3.3952640 3.2993277 2.7513026 3.0926117 2.3966645 2.3135312 2.7294365 2.4654840 2.6220895 2.4462112 2.3491498 2.1761595 2.3738265 2.4286376 2.1633997 2.5260291 2.4080346 2.4982265 2.7922062 2.8836935 2.8870600 2.5235069 2.9871767 2.3461635 2.7436097 2.6238402 2.7619411 2.9068619 2.8391222 2.9066797 2.5736302 2.8040629 2.7817197 2.7153505 2.5863952 2.6977124 2.6746831 2.7260736 2.4007470 2.7087387 2.6741891 2.8117527 2.6114319 3.0710194 2.6560522 2.8176781 2.4537044 2.1649033 2.1992949 1.9907694 2.0160858 2.1027721 2.1999506 2.3281008 2.2775319 2.2135998 2.2735160 2.3888389 2.2079116 2.1626988 2.2384788 2.3949517 2.1722885 2.2624426 2.6914019 1.9971145 2.1133418 2.4622081 2.0869038 2.2239914 2.3645274 2.1873082 2.1666774 2.2212223 2.0931185 2.2191330 2.4210592 2.4372318 2.4795390 2.1224537 2.3076408 2.0518817 2.3230128 2.4079365 2.2449569 2.1704679 2.3256779 2.0661705 2.2421091 2.0655458 2.2234235 2.0802614 2.2602851 2.3508474 2.1644588 2.1263414 2.2000317 2.0760126 2.3229870 2.2356478 2.1663785 2.1960321 2.1260948 2.1901244 2.0961328 2.2053227 2.0636165 2.0451929 2.3960334 2.2637956 2.2027657 2.5145210 2.2771211 1.8610406 2.1297433 2.3539051 2.1995387 2.4226512 2.4731634 2.2900329 2.2567554 2.1367000 2.3188754 2.0755267 2.0223094 2.0268519 2.1643564 2.4235032 2.4414582 2.0973687 2.1028332 2.4399536 2.5846253 2.5730047 2.5082884 2.4526042 2.9075363 2.5386896 2.5505025 2.1725189 2.2704910 2.3329287 2.4488749 2.7782804 2.1835370 2.2263751 2.5715414 2.4762033 2.4315101 2.4261699 2.3159249 2.4179576 2.4707607 2.4460879 2.3900727 2.4335622 2.2469023 2.4187073 2.4484556 2.1694163 2.4467892 2.0687076 2.4842048 1.8118008 2.3837037 2.3005642 2.1896612 2.2366400 2.5062357 2.5775205 2.7673012 2.8793758 2.9003476 2.8121117 2.8531223 2.8542954 2.8858713 2.7314156 2.7511068 2.7037568 2.8145203 2.7003048 2.2163488 2.3868169 2.4113823 2.2653541 2.3489757 2.4187878 2.3744821 2.1798687 2.2631140 2.3423426 2.2434216 2.4818511 2.3616429 2.4400728 2.3498066 2.3008794 2.4102905 2.4030104 2.4084391 2.3677297 2.4383746 2.5669888 2.3084414 2.6790236 2.5494568 2.3994731 2.4243129 2.4379049 2.4911611 2.5132602 2.4502558 2.2517618 2.2540220 2.2920703 2.5221411 2.3990703 2.7042020 2.5069016 2.4904682 2.8040598 2.8421781 3.0054607 2.9957993 2.3418412 2.4547510 2.4001482 2.3910224 2.8996693 2.4555760 2.2754529 1.7420131 2.5475012 2.5090989 2.7802628 
assembly_BlackSea12|NODE_211232_length_3057_cov_4.033977_4|protein       1.7544968 1.5910935 1.7096486 1.7823873 1.6389434 1.6850676 1.5279512 1.6785184 1.7389481 1.7851217 1.7670023 1.5171837 1.9315162 1.7314938 1.7210529 1.6030329 1.9092256 1.8355236 1.7577953 1.6319118 1.7400777 1.7447130 1.7894175 1.8273609 2.0188390 2.0585187 1.9802579 1.7988115 1.7614466 1.9093170 2.0975101 2.0319106 2.1063907 1.9685493 1.6216994 1.8272202 2.1761257 1.8036330 2.2183213 2.2378726 2.1284100 2.1391888 1.4714648 1.6728048 1.4798830 1.5952561 1.4359564 1.3872352 1.5233894 1.6382496 1.4561425 1.5520115 1.5318088 1.5150560 1.5363114 1.7099462 1.5238848 1.5160079 1.4978642 1.5659032 1.7476843 1.7864944 1.6316802 1.6273303 1.7686100 1.7396588 1.6677812 1.8020435 1.6326860 1.5787732 1.5414616 1.5319925 1.8160911 1.8606313 1.3892051 1.7178247 1.8441321 1.8294009 1.6330693 1.7216813 1.6997350 1.6771594 1.5832396 1.5543719 1.4337701 1.5933236 1.4030084 1.6202183 1.3801703 1.5995246 1.5058721 1.5280109 1.6199656 1.6188541 1.6710570 1.4098199 1.3988462 1.5048472 1.5249861 1.7039857 1.7450977 1.7185334 1.6717776 1.4499628 1.5108673 1.7834202 1.7615570 1.6117851 1.7803549 1.6974842 1.7103137 1.6293747 1.7374251 1.4149227 1.6234161 1.4882027 1.8561793 1.8318985 1.6489461 1.7229075 1.7423006 1.4978135 1.4678801 1.7183096 1.5352302 1.5699450 1.7134833 1.8414847 1.5442004 1.6160696 1.3267037 1.6012352 1.6785032 1.6174297 1.6910374 1.8166050 1.7591312 1.7525456 1.7257957 1.5659161 1.6606677 1.7504135 1.8729011 1.6243876 1.6364887 1.7966917 1.6320511 1.7308551 1.4911996 1.5730609 1.7395216 1.5733710 1.6641176 1.5297636 1.7162414 1.4293982 1.6669042 1.7829528 1.6744143 1.7192913 1.6066471 1.8225817 1.7163391 1.5675683 1.6533327 1.4589525 1.6104098 1.6117360 1.7469701 1.6932088 1.7940823 1.6683149 1.4854502 1.4804710 1.5998965 1.4473041 1.4693498 1.4188227 1.5269835 1.5533534 1.6728014 1.7193167 1.6215231 1.5796396 1.5740828 1.8030425 1.8692972 1.8412646 1.7648305 1.5264452 2.3182044 2.0934456 2.0979291 2.1412800 2.1122008 2.0800195 1.9209726 1.9656725 1.9732270 2.0013603 2.1361780 2.0312184 1.9759573 2.1335424 1.8845968 2.0211263 2.0338240 1.9991435 1.7120571 1.8973101 1.8318428 1.7729250 1.7159268 1.8392712 1.7140229 1.7444312 1.8251008 1.8150005 1.8580169 1.7645900 2.2064619 2.1285194 1.9880415 1.8027388 2.2494015 2.0827972 1.9629481 1.5839797 1.2750419 1.5029794 1.3919372 1.5953503 1.4862794 1.5706948 1.5904064 1.7000861 1.8357049 1.4163104 1.8165725 1.7416591 1.8466270 1.5910522 1.7388900 1.6673151 1.7583403 1.8125124 1.8746143 1.8238881 1.8795851 1.8611519 1.8007425 1.9016830 1.7942029 1.7248943 1.9472337 1.6436661 1.7820101 1.8780670 1.9589661 1.7537627 1.5980883 1.9517603 1.8799396 1.9036874 1.7068246 1.8733400 1.8685307 1.9223421 1.7764566 1.9526353 2.0267394 1.9099348 1.9667176 2.2154043 2.0537100 2.0537640 1.9850983 1.7330549 1.9405370 1.8914853 1.9914552 1.6851754 1.8614906 1.9725043 1.9908160 1.9895304 2.0155654 2.0479857 1.8844887 2.0913590 1.9537529 1.9719865 2.0693481 1.9162346 2.0048216 1.9306009 1.8673790 1.7016983 1.9006267 1.5125474 1.8380251 1.7964319 1.5195266 1.9342283 2.0152761 2.0031271 1.6327679 1.8812088 2.1189548 1.9575716 2.0587613 1.9823766 1.8752997 1.9265029 1.8583738 1.8384382 2.0811229 1.8655298 1.8523559 2.0091382 1.8983006 2.0116048 1.5055790 2.0331850 1.9143559 1.6868245 1.8581465 1.6179586 1.8093095 1.7287080 1.6869060 1.5147466 1.5860808 1.9058731 1.6760635 1.8523404 1.6608970 1.7905082 1.5415178 1.8722215 1.6868126 1.6514693 1.8454651 1.4887939 1.8884509 1.8763413 1.9229093 1.7768074 1.8215420 1.6707447 1.5534743 1.9203354 1.8492116 1.7714605 1.8189825 1.8108078 1.3614937 1.7674193 1.5969112 1.5535861 1.7840517 1.6486610 1.7855557 1.7750200 1.6777723 1.5423524 1.7471027 1.9041075 1.8128819 1.8178530 1.8990739 1.9532765 2.1311583 2.0575090 2.0511463 2.1742690 1.9623151 1.8484954 1.7400056 2.1654034 2.0131488 1.5624303 1.8645499 1.8489284 1.8852700 1.6453692 1.6937113 1.7852619 1.7934606 1.9048497 1.4692354 1.5510946 1.3757981 1.4039991 0.7693507 0.7175169 0.7745437 0.7553347 0.5957779 0.4852746 0.5223204 0.5176892 0.4893646 0.4369471 0.5044320 0.4053464 0.4305696 0.4941591 0.5176055 0.4159077 0.3626072 0.4097004 0.4698336 0.4811295 0.4885601 0.0000000 0.5106632 0.4965952 0.4669016 0.5503115 0.5777423 0.5594999 0.5759793 0.5459439 0.6198282 0.5971847 0.5839708 0.5762492 0.6101190 0.4950953 0.4862692 0.5223791 0.5828877 0.4213423 0.6112365 0.8298936 0.7944701 0.6291921 0.7971462 1.1079314 0.8438950 1.0283955 1.4102110 1.4262658 1.4666069 1.3748280 1.4815451 1.4361164 1.3889200 1.3687680 1.5520712 1.3485185 1.3688978 1.2893886 1.0924117 1.1469258 1.2135214 1.2863443 1.2745219 1.3509001 1.2664505 1.1481746 1.1356974 1.1473409 1.2518024 1.1914520 1.2062580 0.9673895 1.3343774 1.4195913 1.2317761 1.1761687 1.3161459 1.2378539 1.3225073 1.3620942 1.2444867 1.0951344 1.1418557 1.2849598 1.1587150 1.4847451 1.2133654 1.2371776 1.3132426 1.4622664 1.3615483 1.2401662 1.1518316 1.1500153 1.1539049 1.1491056 1.6947345 1.5156442 1.4979343 1.6021931 1.4413238 1.6144092 1.5099577 1.5872127 1.4117199 1.3830888 1.3980802 1.5792224 1.7303876 1.5339688 1.4818820 1.6515172 1.4674859 1.2806432 1.4560019 1.6810010 1.6257037 1.4158658 1.4981827 1.4398100 1.5886988 1.2776455 1.4967949 1.3933469 1.4297974 1.4144585 1.4311822 1.3047262 1.2312842 1.4930105 1.3634952 1.3380932 1.3221229 1.3955697 1.3312852 1.4162541 1.4302206 1.6585938 1.4610885 1.4895326 1.3545767 1.3544371 1.6700396 1.7531079 1.6720756 1.3485924 1.3013320 1.3167073 1.2625338 1.3670883 1.3493312 1.4551704 1.4764921 1.7575310 1.5495157 1.5196166 1.5260060 1.1172822 1.7922792 1.7841209 1.9045453 1.9590224 1.8208893 2.1280449 2.0172495 1.9506066 1.5965344 1.6654128 1.5488327 1.3970970 1.3746742 1.9366249 1.8532957 1.6269117 1.5242121 1.4798090 1.4415003 1.1557913 1.4183227 1.4723268 1.4756493 1.3832948 1.7384188 1.4390461 1.2749252 1.2425527 1.3426041 1.1524105 1.0427066 0.9785293 0.9459733 0.8842098 1.3821404 1.1766487 1.1662587 1.4285990 1.3624247 1.4023953 1.2501202 1.2944925 1.3236112 1.3681769 1.2578855 1.3122417 1.4228211 1.2957449 1.4666096 1.4203967 1.4549058 1.5675793 1.4020130 1.4940268 1.4653697 1.4941273 1.4359229 1.4670225 1.5376283 1.5206149 1.5004031 1.3359741 1.4507946 1.4869352 1.5066322 1.5794805 1.4105020 1.3205914 1.3661416 1.3135250 1.4671886 1.1505904 1.4275646 1.2667602 1.2787195 1.3798617 1.2663847 1.2548036 1.2438439 1.1361578 1.3910965 1.2639658 1.3099926 1.3498520 1.3238913 1.3007594 1.3119886 1.2646283 1.2353492 1.3076895 1.2025830 1.2628497 1.2075342 1.2259672 1.3305540 1.2064975 1.1824141 1.1901735 1.2814834 1.2677817 1.3795347 1.2254021 1.4057871 1.2512232 1.3260598 1.2924351 1.3392963 1.3221857 1.1962240 1.5207692 1.3099461 1.3381638 1.2799183 1.3170516 1.3117324 1.3900199 1.5446646 1.4248117 1.2808371 1.3568802 1.5059762 1.4910315 1.9031207 1.6464952 1.6435938 1.7813339 1.5790565 1.5715433 1.5999993 1.4555258 1.5215713 1.6228180 1.5680960 1.5998168 1.4011618 1.3874208 1.3255685 1.6037122 1.6012434 1.5667917 1.7028840 1.6286904 1.8920930 1.6953470 1.7393258 1.6008081 1.7580678 1.6331342 1.6755526 1.7691737 1.7217598 1.7337929 1.6391526 1.6146757 1.5116932 1.5622028 1.9899078 1.7808132 1.6637512 1.6966518 1.7885275 1.7201585 1.6926086 1.7648659 1.7680186 1.6882436 1.7458424 1.7639149 1.5265361 1.7170752 2.2192270 1.3112727 1.3561729 1.2733949 1.1562712 1.1200068 1.4398286 1.4850680 1.4363401 1.2735288 1.3070570 1.0186317 1.2655005 1.0888871 1.3243701 1.3661410 1.2100859 1.1625893 1.1964322 1.4625337 1.5000667 1.6803255 1.5957105 1.4831551 1.5606888 1.5170933 1.3902106 1.3241167 1.6149744 1.5752412 1.8297155 1.8317711 1.3683829 1.6579412 1.6729357 1.4789847 1.6900268 1.6327331 1.7979708 1.6733687 1.7823692 1.4833389 1.8528363 1.6626338 1.4739710 1.8284010 1.7784352 1.5114369 1.6472450 1.6963897 2.0063442 1.7651073 1.7572352 1.3631400 1.4076364 1.3732019 1.5382163 1.5339155 2.1064230 1.8103990 1.9605480 1.7006864 1.8772744 1.8034117 1.7820496 1.6776727 1.7597007 1.8462503 1.5841238 1.4744890 1.4842581 1.1005775 1.2370140 1.0139355 1.5931663 1.4979563 1.6221779 1.7067326 1.6650142 1.7927530 1.6606259 1.8470318 1.4238089 1.7196477 1.8588594 1.7969858 1.8025367 1.8897040 1.9668557 1.6786794 1.7307581 1.6898266 1.8725174 1.8305091 1.8621119 1.9063209 1.7576727 1.7582270 1.9856753 1.7939723 1.7473896 2.1695747 1.6374109 1.8279763 1.7957781 1.7701328 1.7521731 1.5510571 2.0948557 2.1613944 2.2152477 2.1859660 2.2388544 2.2198826 2.4816136 2.4029774 2.4246625 2.2765441 2.3589627 2.3157923 2.3708046 2.3857477 2.0894292 2.0025314 2.1060362 2.0690514 2.1589194 2.1642445 2.2289993 2.0837058 2.1483435 2.1141625 2.0555662 2.0521378 2.1372083 1.9810693 1.8980109 1.8915622 2.1985943 2.0076986 1.9623121 2.0320169 2.0101080 1.9360576 2.1580888 2.1360555 2.3572974 2.1718194 2.2332860 2.1626125 2.2938215 2.1796725 2.1857935 2.1736733 2.1840378 2.0938740 2.2913960 1.6365543 2.0559382 2.0350544 1.6572589 1.5962835 2.0170231 1.7675142 2.0581533 1.9847288 2.3564563 1.9290457 1.9052465 1.8934160 1.9276730 2.0386168 1.8471404 2.0073640 2.1123760 2.1752541 2.0039839 2.0494854 1.8875245 2.0139348 2.0478300 1.8000717 1.8756379 1.8211940 1.9218417 2.0625719 1.8940232 1.9801738 1.8509131 1.7520418 1.9860604 1.9973856 1.7808446 1.5286251 1.7186112 2.0209900 1.7024302 2.0389150 1.9833079 1.6719480 1.6726718 1.9923393 2.1352130 2.1411542 2.2113172 2.0374291 2.0438739 2.1111403 2.7025329 2.6531546 2.6658023 2.3067702 2.2445712 1.9318844 1.9918499 2.3978602 2.5466954 2.5422377 2.4405266 2.5670733 2.5836053 2.4092042 2.4860276 2.6057646 2.3422007 2.4067894 2.2481511 2.5924184 2.3452200 2.4011534 2.4965704 2.4063464 2.5555760 2.2374903 2.3988626 2.4686119 2.6193573 2.1724931 2.4981846 2.3968005 2.4682666 2.4145126 2.4230350 2.3462518 2.5834755 2.2751090 2.4511851 2.3578635 2.0834427 2.2715241 2.6337436 2.4729651 2.4673789 2.4262298 2.4579679 2.6069050 2.3403016 2.4407858 2.2085556 2.3426310 2.6387201 2.3243190 2.4892269 2.4606916 2.3381440 2.3060389 2.3241587 2.3124113 2.4615676 2.5436067 2.4503010 2.4375215 2.4052131 2.5667263 2.5912721 2.5839422 2.4821528 2.3837740 2.5212325 2.3930078 2.4497531 2.5394440 2.2591456 2.1407195 2.1958037 2.2956993 2.2679391 2.2818887 2.1259463 2.4464525 2.4284013 2.3735511 2.6128267 2.3278228 2.2231011 2.6598377 2.7011700 2.5982556 2.5721362 2.5275884 2.4968165 2.3393670 2.3465081 2.4260229 2.3890915 2.3636556 2.2635868 2.2586525 2.4494515 2.2276362 2.3382676 2.4677908 2.2726216 2.3525549 2.4124738 2.2715372 2.3558294 2.3365985 2.2217603 2.0827741 2.1790217 2.0765326 2.1019157 2.4629521 2.2255127 2.2344864 2.2503311 2.1049082 2.0616661 2.2131034 1.9553370 2.2374121 2.4144466 2.3886022 2.1264306 2.4077795 2.3117073 2.0782273 2.3636179 2.1296256 2.1255954 2.2132524 2.3138107 1.9752541 2.0555201 2.1249092 2.0896391 2.3539052 2.1671287 2.1616408 2.2192601 2.2908967 2.3179739 2.3006687 2.2606615 2.1224606 2.1544916 2.2458833 2.2284395 2.3516459 2.3051165 2.3513924 2.3434671 2.4756734 2.3066522 2.1934285 2.2764583 2.1692608 2.2151861 2.2469786 1.9485278 2.3262676 2.3867213 2.2260555 2.2778377 2.0805798 2.1229542 2.2440036 2.2387859 2.2745009 2.1280458 2.0188249 2.0888547 2.0475384 2.1437746 2.0711858 2.0234029 2.1206058 2.2246037 2.0990908 2.2188774 2.0187861 2.3825825 2.2807885 2.3560445 2.2698716 2.1275543 2.2584344 2.1693405 2.1974128 2.2715031 2.1100703 2.1306065 2.3601576 2.1791635 2.3561668 2.3546448 2.0743520 2.3443951 2.2745098 2.4089620 2.2210698 2.2186874 2.0480090 2.2119801 2.2727893 2.2484555 2.0213411 2.1516240 2.2438711 2.2754943 2.1969039 2.2126492 2.2083985 2.2841337 2.2082803 2.0201330 2.3098487 2.3491260 2.3580639 2.3283343 2.2059103 2.2056519 2.3025839 2.3018250 2.3781976 2.1168091 2.0970920 2.1998025 1.9945257 2.0065793 2.1060463 2.1323282 2.1936264 2.2016805 2.1305965 2.2108193 2.1983495 2.2867384 2.1312544 2.2079436 2.1149474 2.1300151 2.0307953 2.1260308 2.3052024 2.1918553 2.2610844 2.1918015 2.2296770 2.1320223 2.0838365 2.2745694 2.4936025 2.4055437 2.4095111 2.5108065 2.4010133 2.5560013 2.3952204 2.4238729 2.3178024 2.1596361 2.3347752 2.1168181 2.1832726 2.3656916 2.3390548 2.0566797 2.2746963 2.2970135 2.2790408 2.3068343 2.3122447 2.0994413 2.1785603 2.4396113 2.2514626 2.2601593 2.2669289 2.4230575 2.3732066 2.3652123 2.4572780 2.0747776 2.2018250 1.9521445 2.1506228 2.0365313 2.0405990 1.9513790 1.9274577 2.0101901 2.0053863 2.1798640 1.9810031 1.9791075 2.0477779 2.1220152 2.2201602 2.0022873 2.1054637 1.9585433 1.9627737 1.9084476 1.9007807 2.0526770 2.0439777 2.0182147 1.9378817 2.1294028 2.1168870 2.0227910 1.9815686 2.0131855 2.0244632 2.1278161 2.1722121 2.3166394 1.9775678 2.3287022 2.4396367 2.1688958 2.3718145 2.1539525 2.0694078 2.2559969 2.2208721 2.2938355 2.1617505 2.3022491 2.5675217 2.4102493 2.2523973 2.2661699 2.2208027 2.3147660 2.2077830 2.1927748 2.2445157 2.3578166 2.3785875 2.3309269 2.3604058 2.3173318 2.3138301 2.2332856 2.3088518 2.3734931 2.2323537 2.3725850 2.1744879 1.9849069 2.0993270 1.5801692 2.2113653 2.2441614 2.5195779 2.2359807 2.1961785 2.0187597 1.9697885 2.3449499 2.2381557 2.2135691 2.3737933 2.4021886 2.6851948 2.4279076 2.2890704 2.2277851 2.1774140 2.0290632 2.3842538 2.5233096 2.5626394 2.6550835 2.0871368 2.0891509 2.5149162 2.3524838 2.3889078 2.2189608 2.4046869 2.2078288 2.3082344 2.1393445 1.8399074 2.1574379 2.3614827 2.2310561 2.3217110 2.3296369 2.1886328 2.1763423 2.1150124 2.0902267 2.3568996 2.0700599 2.6081762 2.5803560 2.4807269 1.9774996 2.3679172 2.3297013 1.8504606 1.9032905 2.1613964 1.8923564 1.9592785 2.1372125 1.9550644 2.1125317 1.6553814 1.9711936 2.2169844 1.9570653 2.0850859 2.1057631 2.0261422 2.1244451 2.2301171 2.0100491 1.9328132 1.8481131 1.7828045 1.9173452 1.8590317 2.0044565 2.0186585 1.9079754 1.7102979 2.0642783 1.8128250 1.9479625 2.1078579 1.9632435 1.8834750 1.8857556 1.9665152 2.0346189 2.0321762 2.4036766 2.3240606 2.3867588 2.3506962 2.2647335 2.1720339 2.1941546 2.1821804 2.1774041 2.2385893 2.1664682 2.1783176 2.2432758 2.2791633 2.1390569 2.3078589 2.0551945 2.0213181 1.9880684 2.1040768 2.1535809 2.1394526 2.1802395 2.0191541 2.4290929 2.4092817 2.2961823 2.3066305 2.3910303 2.4487061 2.4287719 2.2421520 2.2711646 2.2990155 2.4857772 2.2000243 2.5048061 2.4646827 2.2813928 2.1629400 2.2445558 2.1404380 2.1305321 2.2857652 2.3054722 2.3033489 2.2321750 2.3176874 2.3790695 2.3796034 2.4178613 2.2924005 2.5356845 2.4868965 2.4784814 2.3937015 2.0379464 2.2293979 2.2716598 2.2406716 2.3281101 2.1090719 2.6956721 2.3277662 2.3181926 2.3857150 2.4056580 2.4894224 2.3262697 2.1905410 2.2180755 2.0183573 2.1081848 2.2963359 2.2676854 2.3460574 2.2160791 2.3864415 2.1773356 2.1808317 2.2251864 2.4089214 2.1111700 2.1738331 2.2607860 2.5139035 2.2829123 2.3724719 2.4112871 2.4104630 2.3529245 2.4253516 2.2841239 2.1876622 2.4435966 2.4187597 2.4782252 2.3766947 2.3779907 2.4083723 2.1673920 2.3285251 2.4715701 2.4327426 2.2516457 2.2216175 2.2945352 2.3113567 2.2720101 2.3758948 2.3883064 2.4002740 2.3319787 2.3796683 2.4998260 2.4501011 2.1177459 2.2493137 2.2397593 2.1541974 2.2544173 2.2220273 1.9068075 2.3272713 2.2121444 2.1875398 2.0049022 2.1830492 2.2376063 2.3526366 2.4334541 2.1772170 2.2906811 2.2891260 2.3784991 2.4124502 2.2932272 2.3554694 2.2748688 2.7299285 2.6134954 2.5018924 2.4508318 2.2496540 2.3116740 2.7717225 2.4651102 2.3642094 2.3647529 2.5690142 2.3944253 2.1910885 2.0294254 2.2661441 1.8746748 2.1811078 2.2271795 2.4241694 1.9693156 1.9340655 2.5008586 2.3421793 2.2149297 2.0267911 1.9949096 2.6052986 2.6527817 2.6495762 2.6765997 2.7224793 2.5391067 2.6371671 2.5556760 2.5994263 2.6069603 2.7445101 2.6814226 2.6835345 2.7417243 2.6579697 2.2518757 2.5869137 2.4830223 2.4017195 2.3922027 2.4448778 2.4937511 2.4173174 2.5458311 2.3922366 2.5096641 2.3480028 2.2162250 2.4704222 2.2554664 2.4712455 2.6391665 2.6661017 2.3651631 2.4313368 2.6989638 2.3073331 2.3322658 2.2209426 2.0490555 2.5927509 1.7519644 2.2429205 2.4456064 2.5281284 2.5336759 2.5630225 2.9598344 3.0378991 2.7212527 2.7684110 2.9914128 3.0210737 2.8700807 2.6799027 2.6273560 2.8120124 2.9261332 2.4979607 2.5405548 2.5247121 2.6593808 2.6321128 2.6026949 2.4991135 2.7804007 2.8045520 2.7101215 2.4189705 2.5570682 2.9100308 2.8082236 2.1413488 2.3555158 2.7549263 2.7854519 3.1460211 3.1153093 2.3008302 2.3129300 2.1632682 2.1169395 2.2532175 2.6019850 2.5686960 2.7766637 2.6419928 2.6216804 2.5755328 2.5436993 2.6877501 2.0014577 2.4408575 2.2046466 2.2767616 2.5057060 2.2008133 2.5431319 2.5445598 2.6328738 2.5253056 2.1641472 2.1829135 2.0829371 2.3777674 2.4948434 2.4152719 2.5117283 2.2630838 2.2662546 2.3940563 2.4535731 2.9304537 2.5049831 2.6507398 2.3672780 2.6515778 2.7221984 2.4734120 2.7404511 2.3767951 2.4815764 2.0083066 1.9786774 2.1000777 1.9869705 2.1659135 2.0916322 2.2069724 2.2703577 1.9854059 1.9861555 2.0359382 1.9485758 1.9067857 1.9439562 2.2310673 1.5694935 2.0592107 2.0609485 1.9485062 2.1723038 2.0162470 2.1923921 1.9310741 2.3782778 2.2045941 2.0778431 1.9771853 2.0419716 2.0207427 2.0833490 2.3239957 2.1956889 2.0415906 2.1333800 2.1742039 2.2923105 1.7391931 2.1790659 1.6536183 2.2720899 2.3258360 2.4424368 2.3024890 2.4445503 2.5021797 2.1662042 1.8641348 2.1488850 2.1944205 1.8821182 2.2483572 2.1208528 2.1195230 2.1689654 2.0457891 1.7326839 2.1370120 2.1901318 2.4065799 2.0091399 1.9765767 2.3015714 1.8096709 2.2585949 2.2492926 2.2588025 2.0728094 2.1536654 2.2095787 2.1182850 2.0177993 2.0745448 1.8391435 1.8062274 2.1083914 2.2275536 2.3432098 1.9887156 2.0351223 2.2998368 2.3070673 2.3088451 2.2650806 2.3865723 2.3786268 2.3237492 2.3902651 2.1968411 2.1905209 2.4132242 2.1397673 2.1296946 2.2403688 2.1352453 2.1994688 2.1912318 2.3623322 2.1838970 2.0901463 2.2152989 2.2862295 2.3585577 2.2105442 2.2304767 2.3781556 2.2258007 2.0444691 2.1943454 2.1311511 2.3579163 2.1298198 2.4647633 2.3433646 2.2756724 2.1786293 2.4101125 2.2387826 2.2619763 2.3555113 2.3126509 2.3328687 2.3355409 2.4065897 2.1735558 2.3803220 2.4164041 2.2815046 2.3599377 2.4207266 2.3185033 2.3174561 2.1875899 2.4309027 2.2659464 2.3759799 2.4154022 2.2210853 2.3607495 2.3343154 2.4220603 2.3520585 2.3415413 2.3251392 2.3899308 2.4435146 2.2850505 2.3072410 2.3110515 2.1946570 2.1634850 2.3907543 2.1843375 2.1375332 1.8808239 2.2835662 2.0033186 1.7278243 2.0767354 2.1029485 2.1062598 1.7827221 2.1608452 1.9597153 1.7543464 1.8453612 1.8607733 2.0376347 2.2467980 2.2553871 2.0093542 2.0351901 1.6255781 1.6980160 2.0617171 2.0596263 1.8886756 1.9612931 2.0476725 2.2488755 2.2065733 2.1464172 2.1981003 2.2922983 2.0683025 2.3705124 2.3604667 2.4682941 2.0742185 1.6985658 2.0891569 1.6978251 2.2989628 2.1885353 1.8968382 2.2959822 2.3588750 2.3248125 2.1228999 1.9947277 2.0815607 2.0458709 2.0889890 1.8410089 1.9384910 1.7405167 1.9879944 1.8533697 1.9966715 2.1818968 2.0846766 1.8994660 1.7057731 2.1384642 1.6861078 1.6297851 2.1779860 2.0994606 2.0271625 1.9431087 1.9875741 2.1002260 2.0353964 1.9819954 1.9816806 2.0487982 1.8483511 1.7426721 1.7745310 1.9190496 2.0997240 2.2570983 1.9477188 2.0855647 1.9967867 1.7304161 1.7561919 2.0000403 1.7780645 2.1917043 2.1808808 2.1586301 1.9665791 2.1064707 2.0857363 2.1314577 1.9871429 1.5583642 2.1489219 2.0678384 1.9132496 2.2250158 2.1276048 2.1997188 2.4635246 1.8386629 2.1021117 2.1320563 1.6237523 1.9930683 1.9386827 2.2307409 2.2596578 2.2797385 2.1384135 1.7253858 2.2385026 2.3953721 2.3289880 2.3806172 2.2957247 2.2459796 2.0793488 2.3260548 2.2970962 2.4577591 2.3766134 1.8083782 2.1062509 2.2971172 2.1681630 2.3556858 2.2978831 2.4866375 2.4644996 2.0692905 1.8906771 2.1381630 2.0145543 2.0869518 1.9706608 2.0876337 2.0434569 2.0775241 2.0030167 2.0361716 2.2987496 2.0544142 2.3814838 2.3534023 2.0903344 2.2642177 2.1382869 1.9927656 1.9941753 2.1510132 1.9810827 2.5286317 2.0242651 1.8749142 2.1070649 2.3807622 2.4006345 2.3410836 2.2569944 2.2723574 1.8799108 2.4411568 2.2930812 2.3311709 1.8330218 2.0100064 1.8189677 2.0892685 1.9525949 2.0488807 1.5677280 1.9516636 2.0996784 2.1608092 2.0571795 2.4555382 2.6612764 1.9443998 2.1297837 2.0056368 1.8716669 1.9428489 2.2030765 1.9970440 1.9034068 2.0689141 2.0521980 1.9950900 2.3504817 2.4351062 2.4909642 2.0263353 2.3767856 2.3505053 2.1754182 2.3311040 2.1650476 2.5239402 2.5711076 2.3325748 2.4488679 2.3309749 2.4099731 2.5755583 2.4166546 2.5090730 2.5400641 2.4157170 2.3167412 2.4098402 2.6606280 2.4984731 2.4927426 2.3266105 2.4876399 2.1015660 2.4793911 2.2130606 2.4751211 2.4020426 2.1880153 2.1850202 2.1350823 2.1451951 2.2510423 1.9972850 2.0205136 1.9569192 2.0298995 1.7861075 2.1109279 2.0485035 1.9728978 2.2183833 2.1011799 2.1480955 2.0976036 2.0275563 2.2912437 2.1780805 2.0240971 2.4987817 2.5355767 2.3835786 2.4357296 1.9531189 2.3036927 2.2198736 2.1103419 2.6801846 2.4030754 2.2582440 2.2375657 2.2705442 2.4866764 2.2920774 2.2649714 2.2130180 2.3221734 2.2938858 2.0861656 2.2156389 2.0023812 2.3100155 2.0479715 2.3602932 2.1658837 2.1752908 2.3318266 2.1360322 2.2690337 1.8228104 2.2079284 1.6957173 2.0412126 2.2482537 2.2432916 2.2187550 2.3802312 2.2030441 2.4872711 2.4555083 2.3744881 2.0300601 1.8262494 2.3166777 2.1739332 2.2808440 2.2200846 2.1250408 2.3849208 2.1768410 2.0707949 2.1372046 2.0863308 2.2303491 1.6620507 2.1453184 2.0256082 2.0803770 2.1109234 2.0563090 1.9233193 1.7408228 1.9869095 1.9599962 1.7068838 2.0840819 2.2781794 2.1647335 2.4967537 2.3670616 2.0807421 2.2447899 2.2386395 2.3852850 2.2061441 2.2501926 1.8904304 2.3218399 2.4182846 1.9752813 2.2195048 2.0875056 2.1118080 2.0783984 2.1383366 2.2321568 2.1439380 2.0094623 2.0242452 1.9772753 2.0692921 2.0328411 2.1509905 2.1940558 2.2836623 1.9658015 2.2025029 2.1769406 2.1943227 2.1998169 2.2244039 2.1266519 2.2907074 2.2385103 1.9801775 2.2380677 2.1365820 1.9481136 2.1485005 2.2324539 2.1833468 2.0645293 2.1921409 2.1927850 2.2319273 2.3406990 2.2596144 2.5406767 2.5659238 2.5182551 2.1122115 2.4329508 2.2421112 2.1715640 2.1920483 2.4175258 2.4032874 2.4748056 2.5317668 2.4093221 2.6041546 2.2433634 2.4992804 2.4293786 2.4720873 2.4794803 2.3235335 2.1093771 2.5352328 2.4087686 2.0501019 2.3904933 1.9841760 2.4572354 2.2933162 2.1697671 1.9828393 2.1875080 2.4724225 2.5369147 2.5458559 2.5754380 2.4689334 2.4006213 1.8472091 1.8653785 1.9075408 2.2614093 2.2409074 2.1831618 2.2657347 2.3267339 2.4366168 1.9083717 2.0263681 2.2598984 2.4866394 2.5867701 2.2269312 2.5309030 2.6348984 2.4717529 2.3752398 2.5560676 2.8114848 2.7857584 2.7412789 2.7902708 2.5104288 2.6113990 2.5521579 2.7111380 2.7334277 2.3045032 2.5818006 2.4107284 2.8748908 2.5054147 1.9553266 2.4168353 2.3775955 1.9983691 2.3195966 2.0808736 2.5325005 2.3734837 2.3440548 2.4659950 2.5355145 2.6346964 2.4965948 2.5943425 2.5762634 2.3638687 2.5535856 2.4742705 2.2827395 2.6821559 2.5682020 2.4598833 2.3440236 3.1157320 2.5518517 2.1459929 2.3008747 2.7144265 2.9144344 2.6567004 2.5750766 2.7492729 2.6018348 2.7871089 2.8700813 2.5087254 2.6655877 2.6631816 2.8561872 2.6805896 2.6132377 2.7744672 2.6830995 2.7255845 2.5191940 2.4427714 2.5933076 2.5975695 2.4073669 2.5643301 2.5724714 2.5536999 2.6476254 2.7110255 2.6243198 2.6718286 2.8059052 2.5788935 2.6472276 2.6682984 2.3243710 2.7298802 2.5502577 2.6514425 2.1777221 2.1577026 2.3221650 2.4694064 2.2505409 2.1352720 2.2359143 2.2378124 2.2330624 1.9226988 1.7952904 1.9503963 2.0003725 2.2156634 2.4673193 2.3502140 2.3336283 2.3053846 2.3204254 2.3031636 2.1286551 2.2492906 2.1061259 2.1521072 1.8906906 2.0594662 2.1468786 1.9651624 1.8780280 2.0278120 2.0782123 2.1632992 2.2126170 2.2725299 2.6603387 1.7842406 2.0053650 1.8628587 2.0050856 2.0813621 1.7521150 1.5787893 1.9386620 1.9313212 1.9677394 2.6926613 2.8298416 2.6041663 2.6800915 2.6042991 2.8155986 2.5993920 2.8206495 2.6178823 2.7946330 2.8430470 2.5667016 2.6133212 3.0896306 2.6991151 2.9892781 2.9226875 2.9082289 2.7560625 2.8356030 2.9045351 3.0027011 2.7749606 2.8052255 2.7656145 2.7399149 2.9958592 2.8804638 2.7930796 2.7247665 2.8885678 2.9283554 3.0302549 2.8232870 2.8122100 2.8426299 2.7188941 2.9578613 2.9651340 3.0910372 2.8611269 2.9003408 2.9014918 2.8038147 2.5135773 2.8544101 2.8933722 2.8043863 2.6255304 2.7387380 2.9389365 2.9553746 3.0653007 2.7461159 2.7590471 2.6205050 2.7459036 2.8412245 2.6812131 2.7463553 2.7406082 2.7541606 2.7983250 2.9339303 2.8156310 2.6269758 2.6769331 2.6380206 2.8899915 2.8792178 2.7844919 2.9910819 2.8937512 3.0853920 3.3798219 2.6203745 3.0624615 2.4116633 2.3296568 2.7801513 2.5245601 2.8179545 2.4821747 2.2446238 2.2030780 2.3947328 2.5438126 2.3974020 2.5033697 2.5231638 2.6164972 2.7244051 2.7400222 2.6770146 2.3385358 2.6004660 2.3200040 2.6251881 2.6065357 2.5217820 2.6985171 2.7327626 2.7799482 2.4896740 2.5808707 2.5739004 2.5562762 2.4449526 2.7094537 2.6129840 2.5699070 2.4955775 2.6246668 2.6704690 2.7726625 2.5827621 2.7700500 2.6280643 2.8261609 2.4698816 2.0366545 2.0433308 1.8422506 1.8442193 1.9400505 2.1250621 2.2356578 2.1654641 2.3028521 2.2895135 2.2681449 2.2323163 2.0764172 2.2212590 2.3299657 2.1902627 2.3792457 2.4217935 2.0772786 2.2903046 2.2734815 2.1068116 1.9685088 2.5829295 2.2543389 2.3481015 2.2721589 2.1753627 2.4035058 2.4949576 2.3999938 2.4052855 2.0507107 2.3521834 2.2267367 2.3747993 2.3933648 2.1734059 2.0223363 2.1772684 2.1757471 2.3781974 2.0282297 2.2518591 2.2023101 2.2740507 2.3239153 2.0990188 2.0114984 2.1072452 2.0430953 2.1657722 2.3139505 2.0126889 1.9560187 1.9674950 2.0440649 2.0333436 2.1839213 2.0402617 2.1950559 2.1308964 2.1608819 2.1688987 2.4904187 2.1731305 2.2470910 2.3569485 2.4707215 2.2693624 2.4403790 2.4414156 2.2155570 2.0380694 2.0846083 2.0995245 1.9363046 1.9655669 2.0516682 2.0884324 2.1650704 2.1580757 1.9713646 2.2722514 2.5366357 2.6668254 2.4367412 2.3000874 2.4472286 2.7810432 2.4983612 2.5239673 2.2606101 2.2522613 2.3948204 2.4759432 2.5534825 2.2186283 2.2694112 2.6173003 2.5195759 2.4863486 2.3529450 2.3079154 2.2770847 2.1940966 2.3925282 2.3260603 2.3982920 2.2198075 2.5417279 2.3162369 2.2983459 2.5067683 1.9462656 2.4860111 1.8627063 2.2773041 2.1765926 2.1257091 2.0230270 2.4369641 2.6832516 2.7118110 2.9474263 2.8778636 2.6930374 2.7714111 2.7638862 2.9009056 2.5893542 2.6309481 2.6001243 2.8857968 2.7280816 2.3767108 2.6141156 2.5804896 2.3281032 2.5034614 2.5361550 2.5009919 2.2106110 2.2943263 2.4722336 2.3078485 2.3081205 2.5070796 2.6018731 2.5570893 2.4514698 2.6960962 2.6649957 2.5707046 2.4522140 2.4578024 2.5423852 2.6077105 2.7199414 2.6039606 2.3966743 2.5101017 2.4564709 2.6273259 2.7566910 2.5298874 2.5263510 2.5553428 2.2329613 2.3297300 2.2678249 2.7552560 2.4972234 2.4123771 2.9946025 2.8275895 2.9903957 3.0332924 2.6945120 2.3785476 2.4936859 2.4278122 2.7658061 2.5531533 2.3459918 1.6212738 2.4762391 2.4588891 2.4836878 
assembly_BlackSea10|NODE_563254_length_1842_cov_2.621153_3|protein       1.7218354 1.7005622 1.7722360 1.8332443 1.7387737 1.6560694 1.6960275 1.6510715 1.7622913 1.7857784 1.7770380 1.6395068 1.8440112 1.6483938 1.7531409 1.5767847 1.8896789 2.0282615 1.8097561 1.8358574 1.6780858 1.8156750 1.9271031 1.9210801 1.8514287 2.0964684 2.0143464 2.0522015 1.9422514 1.9166512 2.2276498 2.1626717 2.1348768 2.1703842 1.7605557 2.1745502 1.9265898 1.9565701 2.5374704 2.2790239 2.2449428 2.1739540 1.5063563 1.6582240 1.4998945 1.7218682 1.5595550 1.4800265 1.7122472 1.8467768 1.5931611 1.6064659 1.6815221 1.5228330 1.6062713 1.6546732 1.6178932 1.6673571 1.6501670 1.7431670 1.7199963 1.8435130 1.7276916 1.7988089 1.8185958 1.7824304 1.7002359 1.8196559 1.6793162 1.5930397 1.6344830 1.6316635 1.8587819 1.9019803 1.3960258 1.6948259 1.9190882 1.8968235 1.7660242 1.7931525 1.7709386 1.6472456 1.5259633 1.5475185 1.5559420 1.7353312 1.6247216 1.6687311 1.6376439 1.6860027 1.6675609 1.7464663 1.7546354 1.6429587 1.5887660 1.4856133 1.4565884 1.6805731 1.6605446 1.7465545 1.7314155 1.7149482 1.7663771 1.4872774 1.6194432 1.7906842 1.7258129 1.6554719 1.7767464 1.7925264 1.6766844 1.6566282 1.8233710 1.4802785 1.6118428 1.5659591 2.0153884 1.9244892 1.7364741 1.7874624 1.8344005 1.6726172 1.5697986 1.8147751 1.8270141 1.8345805 1.7598121 1.9936559 1.7930293 1.7458868 1.5484984 1.7229802 1.8478998 1.7810742 1.8252133 1.8918249 1.9092567 1.7791882 1.8075869 1.7494932 1.8420387 1.9680181 2.0452684 1.7238161 1.8448666 1.8296655 1.7923321 1.9720197 1.6949074 1.7747655 1.9573365 1.7662980 1.8071585 1.7809463 1.8701075 1.5337889 1.7596079 1.8494476 1.7307674 1.8879608 1.6435638 1.9024471 1.8318168 1.6962240 1.8341546 1.7696191 1.7029994 1.8533502 1.8104268 1.9169259 1.9416374 1.8274360 1.5906723 1.5910925 1.7277537 1.5496263 1.5293188 1.5799088 1.6697140 1.6888549 1.8135871 1.6842303 1.7745401 1.6498289 1.6394835 1.8981245 2.0772675 1.7889700 1.8261875 1.7525456 2.4031525 2.3497348 2.2214000 2.2806066 2.3580921 2.1978339 1.9556978 2.0648078 2.1232638 2.2018131 2.3317376 2.2873397 2.1401760 2.2360094 2.0680205 2.1148827 2.1845973 2.0975029 2.0455948 1.9494660 2.0268313 2.0258037 2.0236460 1.9887729 1.8842212 1.9479227 1.8721090 1.8884045 1.9989937 1.9169415 2.2881718 2.3041698 2.0761217 1.9435084 2.4328105 2.2771226 2.2417993 1.6941541 1.3898440 1.6864882 1.4885738 1.6998270 1.7157900 1.5466816 1.6139709 1.6823944 1.8923824 1.5027979 1.9821654 1.8953524 1.8701700 1.6341000 1.7519786 1.7204083 1.9074715 1.8077550 1.7800055 1.7797825 1.8743799 1.8982342 1.7727654 2.0251743 1.8476651 1.8595954 1.8092399 1.5904403 1.8271687 1.9223305 1.9181701 1.8131357 1.7902745 2.0997323 2.0657935 2.0810676 1.7814692 2.0168554 2.0234305 2.0132616 1.8566606 2.0663519 2.1313026 1.8720080 2.1677433 2.2650191 2.1867964 2.1178464 2.1217923 1.8507749 2.0896461 1.9644771 2.0299881 1.8809543 1.9235234 2.1785400 2.1046361 2.1043085 2.1552869 2.0076587 1.9635095 2.1482222 2.0220912 2.1276198 2.2069021 2.0701875 2.1092450 2.0562612 1.9674327 1.8231011 2.0728355 1.6871303 1.9172333 1.9080454 1.7467500 2.1851670 2.1666063 2.2620178 1.7921355 2.0903829 2.3224266 2.2864929 2.3491271 2.2504962 2.1443681 2.2238124 2.2502983 2.1842798 2.3684824 1.9244701 1.8319367 1.9769412 1.8986674 2.0199558 1.6119679 2.2613553 2.1760286 1.8349490 2.1663604 1.8957454 2.0946510 2.1649046 2.0318134 1.8638369 1.8652303 2.2442915 1.9853730 2.1628423 2.0404175 2.1185124 1.7971065 1.9905326 1.8954394 1.7617923 2.0113488 1.7813860 2.1270179 2.0575668 2.1622353 2.0808769 2.1218132 1.7799298 1.7179088 2.0109074 1.9987212 2.0114679 1.9680335 1.9330434 1.5712432 1.8023953 1.9423258 1.9181632 1.9357384 1.8667448 1.8721622 1.8104500 1.7465943 1.6275942 1.9075139 2.0537955 1.9770637 1.9762870 2.0291155 2.1436300 2.3244168 2.0232073 2.0156757 2.3270737 1.9211619 2.0224288 1.9412457 2.2147359 2.0851096 1.5889573 1.8572642 1.8770278 1.9501770 1.7572961 1.8920144 1.8279789 1.8712675 1.9257684 1.6674604 1.7256445 1.7238228 1.5769058 0.9404879 0.9461585 0.8762327 0.8828959 0.6568583 0.5944097 0.5922572 0.5603178 0.4882810 0.4243084 0.4908777 0.4072335 0.4717130 0.4943040 0.4600951 0.4519290 0.4452579 0.4339593 0.5067902 0.4075444 0.5652674 0.5106632 0.0000000 0.5697548 0.5776694 0.5883126 0.5735274 0.6142978 0.5800282 0.5804618 0.6379638 0.6860855 0.6650647 0.6771530 0.6541204 0.4738403 0.6203760 0.5707529 0.6087696 0.4240012 0.7084754 0.8649161 0.8528422 0.7014039 0.8046475 1.0386224 0.8573237 1.0181076 1.4635032 1.4617708 1.4750748 1.5178226 1.5202438 1.4694163 1.3117068 1.5223018 1.5615124 1.4300579 1.5246140 1.3800714 1.0948218 1.1129379 1.3601432 1.4359526 1.4761665 1.4359102 1.4494250 1.3441002 1.3131942 1.3174416 1.3244887 1.4120449 1.3403227 1.0849883 1.4852162 1.6339475 1.4050317 1.2833083 1.3844007 1.3196529 1.3515558 1.4693417 1.3685443 1.1761949 1.2344001 1.3505975 1.2534205 1.5327764 1.4103589 1.3700170 1.5303003 1.5993111 1.4987781 1.4210052 1.2200074 1.3902635 1.3071414 1.2762604 1.8006491 1.6580384 1.6615493 1.7238492 1.5655388 1.7134377 1.6708232 1.7268178 1.5375778 1.6278221 1.4923160 1.6996865 1.7605259 1.6836895 1.6425548 1.7426321 1.6395640 1.2699350 1.5543172 1.6743390 1.7641006 1.6251984 1.6839488 1.5299236 1.5393506 1.4070867 1.5893210 1.5389511 1.5473539 1.5067181 1.6025307 1.4495312 1.3643697 1.6378531 1.5314819 1.4806596 1.3977686 1.4710655 1.5805137 1.4644887 1.4624808 1.7702841 1.6151781 1.5838882 1.4851525 1.4721143 1.6175873 1.8403767 1.7306962 1.4029436 1.2629135 1.3787414 1.2882743 1.5388971 1.5944779 1.5568240 1.5652182 1.9577958 1.7750298 1.6839907 1.6690555 1.2085658 1.9360447 1.8689901 1.9988213 1.9822923 1.8891415 2.1730795 2.0412071 1.9547397 1.8022743 1.8057833 1.7435444 1.4312947 1.5861506 2.0611115 1.9349765 1.8342754 1.6352967 1.4913758 1.5701131 1.3653423 1.4929077 1.5793679 1.6167124 1.5064371 1.8180672 1.3454403 1.5093878 1.4392509 1.3909396 1.1183249 1.0489985 1.0829854 1.0542215 0.9033731 1.6220111 1.3944910 1.3854741 1.6470733 1.4569029 1.5079916 1.3072503 1.4117794 1.4523234 1.5698974 1.3556805 1.5407067 1.6074197 1.3591724 1.5471362 1.4556239 1.4673997 1.6029059 1.3880009 1.6189526 1.5114884 1.5398630 1.5075647 1.5078806 1.5838644 1.5289363 1.5359034 1.3395622 1.4777887 1.5493056 1.5334720 1.5745147 1.3661210 1.2436666 1.3132247 1.2911325 1.3691318 1.1529114 1.3689527 1.2676447 1.2757261 1.2850156 1.2445660 1.3720327 1.2701124 1.2284283 1.4986469 1.3789085 1.3228489 1.4567791 1.4494391 1.3326640 1.3739039 1.3725103 1.2948216 1.3634060 1.3279595 1.3601020 1.3414702 1.3847392 1.4226255 1.3136791 1.2671737 1.2801523 1.3736738 1.4013839 1.4959009 1.3767068 1.5408570 1.4257160 1.3870774 1.4452191 1.4980237 1.5292298 1.3180884 1.5046989 1.4556270 1.4676831 1.2871669 1.3090271 1.5129968 1.5466509 1.7130633 1.4948509 1.4091265 1.6292375 1.6211045 1.6925297 1.8562139 1.7938844 1.8065169 1.8390634 1.6867017 1.6427981 1.7764448 1.5879825 1.4214462 1.9158237 1.7471873 1.8597232 1.6434603 1.5881695 1.5969371 1.6279235 1.6251898 1.5018075 1.7017601 1.6242197 1.8622188 1.7919450 1.6857293 1.6477335 1.8336033 1.8119776 1.6679995 1.7145150 1.7069784 1.6807959 1.7053522 1.8192797 1.4804772 1.5319559 1.9331235 1.6704951 1.7408779 1.7853449 1.9101310 1.7937507 1.7652832 1.8281263 1.8611477 1.8350264 1.7890716 1.8239334 1.6574177 1.7735676 2.3373461 1.3738825 1.4078951 1.4160425 1.1899941 1.2141571 1.4954294 1.6336021 1.5742806 1.3409841 1.4632919 1.1994646 1.3142536 1.1668071 1.2541843 1.3969145 1.1257853 1.2510795 1.3032283 1.4943309 1.4599876 1.6017805 1.6017099 1.6226290 1.6954173 1.6672029 1.4077440 1.5221277 1.6799916 1.6967414 1.9087045 2.0244695 1.5368551 1.9626178 1.8060518 1.5567680 1.7799649 1.8782997 1.8329042 1.6662516 1.9171675 1.5712236 1.9369227 1.7093526 1.6392738 1.9149342 1.8982357 1.5780161 1.7977931 1.7357393 1.8793380 1.9120934 1.6912122 1.5237295 1.4070014 1.6083075 1.7980512 1.7040563 2.0706325 1.8774084 2.0039473 1.7914159 2.0679408 2.0597925 2.0284565 1.9144510 2.0617475 2.1049736 1.6790378 1.5647814 1.7471164 1.1832619 1.4214353 1.2320362 1.7835796 1.5358865 1.6567506 1.7780584 1.6114694 2.0366110 1.9545204 1.7779303 1.2903589 1.9535002 2.2590727 1.8812294 1.9172099 1.9894105 2.3124179 1.8720936 1.9153866 1.9441388 1.8871676 2.0892596 1.9081634 2.3019148 1.6318351 1.8802951 2.2575041 2.0033869 1.9812928 2.5809348 1.9644656 1.9797352 1.9233338 1.9138682 1.8524247 1.8124312 2.2825053 2.2795908 2.4543048 2.4906367 2.5187569 2.5382955 2.6046981 2.6638453 2.6171493 2.4904161 2.4897236 2.4674998 2.4791448 2.5385959 2.4971937 2.3603470 2.4512379 2.3667963 2.3704188 2.4405583 2.4215699 2.1877810 2.2673422 2.3499335 2.1473107 2.2359517 2.0493743 2.1443222 2.0213695 1.9920270 2.2959294 2.0208554 2.0241522 2.1212022 2.1081908 2.0781773 2.1299681 2.0480340 2.4745495 2.1499550 2.1186684 2.1910104 2.0603651 2.2253177 2.2907151 2.2483449 2.1728274 2.2993533 2.2486141 1.5394982 1.9112440 1.8635846 1.6759783 1.7475028 2.1768080 1.8921350 2.2865114 2.1323287 2.5490024 2.2143549 2.1027716 2.0452014 2.0451153 2.2367854 2.0360969 2.1146773 2.2174174 2.1851328 2.1279934 2.2498710 1.9921073 2.0774204 2.2145264 1.9866118 2.0107310 2.0200782 2.0460958 2.1130074 1.9812352 2.0382508 2.1919781 1.8042276 2.1456538 2.1025738 1.7870233 1.6418427 1.8745357 2.1819798 1.9114120 2.0964810 2.1066160 1.6600595 1.9059941 2.1990045 2.2199415 2.2845719 2.0598077 2.1437607 2.1918576 2.3333911 2.6464271 2.6109393 2.6624550 2.3307859 2.4613177 2.1241170 2.0674853 2.7231344 2.8560043 2.7221962 2.4873233 2.8214028 2.5147743 2.5760987 2.6186678 2.6004427 2.4418238 2.4190282 2.4710399 2.5043329 2.4174148 2.3551821 2.5147295 2.5158602 2.6670962 2.3401758 2.4203626 2.3477090 2.5994692 2.3685233 2.6825685 2.3888597 2.3627279 2.3974500 2.2760592 2.3506648 2.6395672 2.4423945 2.5380921 2.5936411 2.3565729 2.2618611 2.4383563 2.4958444 2.5412572 2.3784885 2.3752707 2.5494163 2.3626160 2.3926828 2.3436894 2.2860863 2.4760700 2.5084828 2.4225165 2.4654789 2.3549127 2.3845797 2.3284821 2.2838593 2.5772231 2.7889233 2.5116998 2.5075333 2.4746141 2.4256175 2.3988143 2.5349329 2.3990830 2.3943643 2.3453900 2.3824241 2.3432260 2.4397761 2.3217792 2.2676057 2.2669036 2.2894998 2.3137747 2.2977608 2.1527779 2.4824966 2.4679972 2.4685573 2.5036860 2.3605413 2.2827201 2.4749695 2.6322333 2.5311491 2.5631049 2.4354283 2.4499084 2.3858993 2.3339648 2.3688062 2.4078289 2.3520768 2.2664374 2.2161744 2.2324165 2.2993135 2.3169688 2.3301271 2.3497941 2.3929921 2.3561502 2.3693132 2.3885803 2.4202493 2.2894653 2.2608919 2.4236273 2.1789320 2.3640100 2.5462560 2.2770597 2.2120728 2.2247999 2.2731514 2.3725998 2.3919251 2.0877198 2.2129169 2.3737759 2.5609576 2.4379840 2.4122823 2.6063223 2.1116464 2.3025126 2.1841650 2.2721134 2.2282178 2.2706285 2.0530128 2.0169320 2.1314624 2.1630727 2.2423822 2.2851135 2.2773190 2.2883192 2.4492885 2.4329144 2.2718475 2.2834592 2.4814507 2.4191892 2.4659687 2.4582788 2.5833164 2.6240822 2.4803737 2.4507000 2.5054912 2.5431048 2.4453770 2.3567587 2.4025412 2.4238784 2.4777284 2.2666131 2.4039764 2.5935620 2.3053365 2.4905766 2.3446897 2.4295431 2.4591478 2.4615364 2.4349857 2.3759566 2.3184983 2.4179995 2.3297922 2.3820695 2.3777500 2.3613806 2.4353700 2.5010271 2.2738727 2.4871442 2.2281802 2.5734410 2.4588366 2.4415608 2.4255135 2.4411609 2.5360519 2.3083511 2.3926256 2.4780950 2.3062639 2.4833415 2.5528601 2.4782887 2.4287990 2.2424227 2.1526426 2.3989604 2.3937029 2.5569533 2.3110570 2.4305856 2.3289209 2.5253755 2.3812173 2.3809407 2.1587659 2.3261821 2.2662249 2.1823832 2.1796363 2.2562101 2.3528160 2.2498882 2.2045405 2.1416042 2.4176621 2.4724923 2.5652729 2.4016726 2.3135222 2.3317167 2.5500045 2.5512544 2.5265442 2.4193455 2.2843870 2.3901681 2.2429290 2.3966423 2.4104683 2.4921440 2.4258232 2.5705234 2.5201979 2.4675161 2.5183713 2.5300950 2.4174285 2.5752511 2.3336215 2.4125043 2.2870456 2.4250200 2.4967850 2.4632359 2.2874657 2.3196383 2.2047957 2.2586387 2.1719154 2.4276801 2.7270171 2.5103074 2.5118522 2.5926762 2.5349242 2.4851537 2.4124121 2.4433394 2.3762180 2.1715609 2.4597537 2.2997507 2.3187370 2.5749495 2.4335146 2.3764687 2.3816056 2.4273363 2.4806952 2.5405590 2.4829394 2.3632568 2.3687259 2.7120222 2.4760905 2.3902647 2.4352630 2.4866825 2.6065409 2.5262579 2.5257790 2.3916008 2.4637119 2.2015161 2.1910821 2.2405485 2.2047512 2.1851550 2.1076263 2.2341281 2.3105414 2.3615407 2.2373054 2.1905380 2.1712017 2.4000845 2.4657853 2.2051953 2.2101571 2.2723349 2.2233624 2.2032250 2.1269262 2.3733155 2.1171387 2.1397780 2.1915647 2.2341270 2.2614489 2.3293579 2.1195548 2.2498383 2.1442475 2.2929003 2.3727274 2.5941102 2.1690041 2.5683626 2.6798644 2.4518489 2.5553621 2.3144419 2.3624396 2.4971530 2.4921874 2.5532618 2.4404482 2.4974107 2.6514208 2.7040112 2.4380104 2.6432986 2.3886517 2.5657643 2.3205574 2.4221762 2.2933162 2.3216435 2.3347647 2.2568952 2.2602192 2.3117140 2.1812663 2.2552844 2.3503094 2.2516282 2.4532168 2.4044457 2.1987292 2.0874047 2.0531178 1.7948402 2.1417845 2.2866776 2.3981345 2.2198576 2.3735892 2.1182464 2.1463636 2.2780915 2.1965192 2.3338484 2.5454488 2.2683147 2.5448961 2.4662830 2.2136821 2.1270504 2.3079172 2.1072871 2.5196954 2.6326060 2.3884862 2.4774097 2.1420124 2.2280069 2.3067461 2.3042721 2.3165988 2.3764968 2.3724973 2.2149025 2.5024233 2.0853711 1.9636994 2.2017554 2.4158550 2.3753397 2.3729491 2.4958037 2.3929014 2.2218186 2.4259532 2.2728151 2.4896653 2.3364758 2.4414533 2.3664431 2.4999641 2.1841736 2.4596950 2.5478166 2.0563269 2.1069462 2.3032266 2.0944286 2.0565177 2.1197686 2.1758684 2.2513739 1.9092793 2.1915935 2.1439221 2.0846178 2.2473631 2.1681953 2.1182530 2.2276755 2.5967125 2.1201759 2.0414310 1.9879269 1.9656207 2.0022061 2.0520329 2.2331641 2.0973066 2.0513891 1.9658789 2.1803194 2.0274081 1.9819700 2.1508001 2.0847474 2.0635796 2.2676102 2.1386237 2.1674816 2.2533940 2.4852320 2.3906746 2.5531323 2.3357343 2.3898027 2.3128995 2.2780157 2.2339948 2.3017837 2.4130970 2.3557582 2.1275897 2.5691737 2.4720385 2.4219045 2.4921624 2.1777572 2.1621102 2.1829558 2.2733537 2.2032692 2.2640129 2.3073080 2.3087547 2.5218041 2.5441846 2.3700054 2.3548779 2.6016353 2.5113379 2.6091785 2.4519355 2.5059703 2.4105685 2.5227567 2.2262468 2.5082192 2.5823643 2.1350391 2.3224156 2.3018681 2.2685828 2.3271942 2.4154928 2.2967752 2.2983406 2.3189732 2.3963632 2.4977736 2.4642443 2.3503188 2.3000900 2.4927851 2.4067636 2.4300447 2.2575858 2.1561507 2.1645012 2.3436552 2.4589446 2.5918095 2.0818732 2.6751214 2.4899206 2.4894912 2.5368968 2.4538506 2.6950199 2.6382519 2.4406800 2.3749209 2.3540145 2.3385011 2.3949063 2.3505530 2.4888460 2.3940800 2.4137194 2.1627996 2.2017595 2.3267483 2.3904724 2.3248363 2.2887399 2.3906946 2.5256445 2.3767430 2.4907102 2.4877319 2.3807174 2.3154935 2.5551646 2.4467718 2.3225573 2.4206576 2.5039859 2.5508277 2.3902487 2.4019334 2.4320644 2.3592246 2.3997848 2.5518244 2.4957068 2.3619160 2.4163710 2.3979870 2.5726679 2.7200565 2.6146879 2.4888692 2.3820479 2.3253799 2.2885274 2.5659443 2.5005329 2.1123596 2.2326683 2.1956214 2.1535214 2.1985144 2.2052657 2.1384142 2.3052299 2.3629697 2.2976768 2.1218251 2.4010679 2.5643006 2.4080317 2.2970246 2.3374387 2.3894941 2.3490218 2.6205616 2.4910571 2.3855242 2.4261987 2.3608505 2.7117127 2.6323389 2.4634691 2.5566329 2.3653431 2.2681189 2.7128373 2.5197535 2.3830633 2.4550634 2.4452643 2.3313581 2.2795652 2.3111146 2.2643094 2.0824962 2.1283974 2.2083386 2.4545372 2.1614604 2.2045280 2.4977566 2.4496698 2.3190228 2.2537809 2.0943919 2.7646680 2.7269279 2.7924909 2.7766907 2.7916354 2.6843481 2.7739883 2.7098171 2.6863462 2.6827074 2.8126413 2.8413413 2.7746953 2.8265716 2.6616616 2.3996589 2.6146499 2.4155785 2.4979068 2.4593084 2.3327243 2.3105191 2.3483793 2.4239054 2.3044157 2.4079352 2.2828008 2.2381897 2.4275231 2.2532438 2.4164447 2.4958491 2.6460303 2.3973406 2.4284696 2.4527590 2.4870217 2.4009492 2.3312579 2.1593036 2.4054204 1.7655402 2.4560926 2.5668754 2.5412309 2.5826458 2.5655368 2.9130324 2.8585508 2.7336848 2.6256372 2.8467826 2.8894534 2.8742611 2.6495695 2.5632761 2.7708842 2.8614133 2.6373002 2.7031401 2.6407934 2.7244968 2.7635498 2.7327138 2.5827416 2.8600992 2.8048135 2.7377973 2.6729809 2.6221166 2.8825906 2.9836860 2.4307523 2.4504512 2.8596322 2.9519346 2.9337278 2.9205771 2.3542258 2.4275898 2.4818573 2.3633465 2.4636371 2.6016022 2.4675389 2.7019174 2.6096390 2.6267370 2.6171693 2.6078887 2.9072216 2.0656987 2.3893807 2.2621487 2.1701800 2.5437115 2.2502742 2.3661904 2.3192975 2.4632895 2.3003079 2.4330726 2.4159989 2.2239132 2.4589750 2.5018829 2.5629241 2.5236376 2.3207883 2.3010988 2.4275354 2.6497813 2.7503603 2.4845485 2.7154056 2.5421946 2.6927637 2.8014178 2.5162621 2.6489029 2.4501552 2.8269092 2.0544414 2.0349625 2.2140563 2.0068286 2.1001376 2.0136372 2.0657058 2.1873041 1.9279276 1.9078205 2.0788055 2.0216619 1.9406799 2.0840731 2.4135701 1.7937079 2.3898725 2.3733185 2.1384499 2.4378397 2.1993014 2.4169332 2.0137230 2.6062820 2.3594373 2.3492254 2.2996029 2.3597131 2.2673995 2.3174314 2.6336809 2.4320353 2.1128316 2.0503373 2.1465898 2.3149175 1.8530976 2.2909896 1.7615741 2.3023522 2.3947996 2.3760643 2.3719249 2.3888458 2.4849447 2.1168509 1.9919377 2.2030623 2.4552811 2.0086385 2.3078496 2.1935739 2.1760525 2.1967566 2.0857409 1.9096760 2.2600717 2.3041503 2.3677701 2.1549866 1.9720769 2.1636579 1.8233745 2.1944962 2.1850032 2.1850766 2.2311753 2.1713287 2.2199524 2.2062699 2.0920878 2.2736742 1.8894061 1.9429085 2.1692154 2.3342320 2.3627500 2.1473070 2.1584700 2.3868374 2.5368779 2.3754563 2.5157818 2.5711789 2.4627708 2.4784950 2.6066744 2.4356352 2.4075808 2.5036409 2.3687337 2.2791794 2.3243782 2.3442408 2.3641706 2.3797661 2.5699082 2.3802798 2.3525481 2.3162833 2.5412563 2.6104247 2.4229461 2.5056801 2.6055130 2.4870402 2.2407809 2.3459676 2.2897741 2.4433411 2.2130107 2.5320921 2.4665695 2.3369401 2.3309350 2.5722188 2.4585840 2.3861734 2.5006654 2.5081566 2.5012941 2.6286968 2.6021153 2.4277071 2.3751927 2.4968570 2.3450994 2.4775194 2.4955990 2.3936601 2.4556836 2.2128242 2.4379299 2.3081888 2.3448093 2.4083957 2.3143193 2.3303149 2.3249462 2.4471761 2.4213062 2.3892341 2.4159207 2.3495961 2.4708567 2.3721811 2.3757897 2.5554182 2.2893683 2.3908187 2.4028108 2.3694812 2.2346562 2.1563844 2.4453137 2.1095207 1.9196883 2.2616711 2.2043103 2.1368942 1.8837082 2.3402423 2.2214307 1.9463440 2.2640486 2.2072699 2.2717835 2.4091908 2.4657544 1.8739575 2.2634983 1.8612580 2.0021259 2.3373849 2.3401399 2.1734075 2.2659354 2.2990415 2.3781128 2.2937240 2.3683255 2.1364648 2.2598148 2.2197922 2.4446057 2.3113430 2.4125187 2.1274214 1.7909040 2.2215014 1.7414082 2.2908953 2.2934922 1.9907069 2.4413171 2.4710784 2.3823392 2.1458853 2.0662699 2.1032934 2.0198885 2.0684304 2.0157536 1.9421255 1.7121165 2.0162981 1.9225431 2.0539343 2.2452883 2.1086737 1.8228835 1.7785721 2.2356021 1.7879857 1.6818297 2.3103934 2.1525467 2.1166855 1.9600772 2.0788874 2.1858698 2.1401254 2.1409356 2.0412294 2.0675172 1.7857818 1.9952301 1.9816699 2.1052971 2.2536297 2.3687893 2.1013549 2.1627625 1.9123220 1.6819645 1.9505014 2.1645888 1.7378872 2.0721384 2.2085774 2.1818248 2.0846125 2.1557739 2.1665297 2.2907962 2.1415519 1.6356077 2.2244408 2.1274767 1.9154218 2.2306801 2.1531481 2.1947050 2.5005540 1.8196319 2.2014851 2.2006438 1.7386317 2.2039108 2.1491904 2.2583431 2.2368310 2.3452963 1.8817443 1.8875452 2.4111065 2.3603302 2.3804582 2.4993429 2.5214320 2.1497479 2.0983964 2.3715505 2.3936059 2.5452200 2.4963472 1.9319437 2.2412434 2.2436081 2.3228479 2.5178945 2.4890116 2.4916679 2.4971012 2.2147437 1.8392411 2.0095005 2.1884098 2.1794214 2.1448015 2.3154926 2.1598595 2.4745634 2.2885552 2.3292031 2.4280002 2.5570906 2.6017227 2.6051948 2.3698736 2.4104353 2.3606369 2.1314602 2.0925853 2.1485112 2.0979729 2.5730197 2.2294972 1.7840665 2.1684776 2.4346431 2.4231182 2.4552277 2.2540642 2.2628628 1.8764640 2.4729552 2.3332439 2.3807976 1.9633313 2.1915689 1.9730373 2.2531403 2.2915578 2.4335843 1.9756423 2.5249853 2.3275830 2.5736775 2.2983857 2.3899065 2.6654472 2.0977311 2.2464213 2.1279187 2.0960543 2.0106496 2.0465131 1.9564874 1.9232341 2.0680891 2.0535943 2.0066662 2.3691102 2.5884862 2.5994238 2.1749287 2.5176819 2.4729955 2.2012963 2.5843248 2.3828844 2.4737260 2.6863868 2.6979510 2.5920253 2.4453617 2.6155844 2.7236454 2.4988590 2.4792160 2.5621850 2.6662168 2.5308973 2.4544966 2.8176769 2.5631897 2.8219372 2.5723238 2.8847065 2.4198469 2.7299686 2.5594931 2.6867551 2.8042797 2.7150168 2.2331992 2.1750630 2.1414237 2.1520352 2.0881048 2.2551125 2.0522337 2.2807358 2.0481183 2.1671836 2.2155524 2.1174432 2.3061935 2.3034268 2.1984974 2.1575551 2.1259060 2.1295802 2.1095314 2.2719069 2.6985195 2.6310033 2.5619967 2.5875113 2.0347093 2.1930725 2.2644068 2.3149325 2.8773309 2.6401665 2.2980348 2.4070939 2.4005964 2.4790146 2.3314578 2.2596654 2.1266779 2.3297092 2.3187243 2.3598649 2.3259324 2.1389105 2.5000550 2.2371392 2.4324528 2.2690201 2.2212232 2.5040748 2.2304439 2.3424401 2.0346268 2.3398913 1.8797656 2.1998742 2.3332255 2.3605235 2.4337809 2.6702663 2.2966109 2.4868705 2.3660323 2.3160537 2.1093392 2.0251193 2.3520229 2.3317161 2.3039629 2.2398817 2.1558864 2.3474944 2.2875290 2.2438332 2.2763932 2.1813294 2.2317660 1.8630039 2.1738827 2.1794111 2.1589590 2.1409247 2.1793009 2.0529057 1.8927106 2.3133517 2.0165708 1.9564803 2.1183513 2.2968400 2.3587968 2.7052179 2.4574258 2.1806510 2.3767152 2.5233562 2.3892202 2.2834770 2.2853600 1.9869465 2.2705739 2.4050811 1.8502685 2.0709030 2.1013468 2.0846148 2.0718928 2.2524214 2.3187729 2.1663858 2.0432467 2.1831947 2.2841236 2.2018438 2.1628494 2.1396778 2.1001153 2.1363934 2.0332951 2.2124717 2.1430811 2.2077670 2.1755954 2.1387090 2.2564847 2.3644565 2.2557954 2.0518015 2.3805942 2.2180804 1.8958198 2.1911166 2.1806871 2.2817793 2.1877022 2.1566492 2.2481711 2.5287653 2.3915619 2.3606960 2.4770040 2.6021329 2.5900856 2.1687014 2.4522518 2.4499778 2.2904961 2.2748302 2.6154168 2.5268379 2.7024248 2.5375239 2.5850418 2.4503508 2.2147372 2.5739841 2.5196102 2.6361494 2.5565549 2.4470246 2.2629026 2.5997193 2.5679971 2.3727939 2.5616581 2.2296187 2.5096892 2.4705573 2.5634270 2.2170728 2.3131065 2.5494145 2.4570786 2.3932337 2.5466999 2.3756544 2.3445100 1.9892945 1.9661910 2.1293025 2.1611771 2.0661240 2.2984593 2.2257584 2.2849207 2.4332215 2.0179799 2.0762814 2.3793610 2.5700087 2.4045961 2.3033276 2.6790262 2.7333188 2.5258320 2.5732564 2.5579798 2.6362159 2.6599721 2.7850148 2.9389224 2.6613235 2.6228885 2.6715019 2.7737701 2.8511171 2.1076117 2.6391106 2.4273327 2.8398965 2.4247601 1.9681717 2.5926000 2.4434220 2.0474354 2.3531173 2.0228980 2.4777920 2.4757718 2.3805800 2.4713811 2.6491647 2.5691108 2.5082007 2.4822309 2.3433624 2.4147213 2.6199742 2.4432950 2.3220582 2.7579355 2.5393471 2.6229083 2.4254746 2.8702335 2.6261646 2.4480351 2.4368370 2.7826258 2.8222826 2.6459888 2.6030596 2.8416180 2.6199279 2.7665981 2.9345985 2.6983987 2.7529339 2.7161836 2.6951590 2.7009042 2.6313363 2.6435599 2.6228304 2.6529318 2.5348444 2.4612757 2.5119267 2.7617441 2.5688579 2.7674947 2.7495782 2.6464442 2.7354550 2.7356492 2.5725841 2.6401710 2.9387836 2.4045280 2.7032413 2.6566646 2.2871647 2.7258460 2.5915188 2.7479306 2.2592159 2.3192089 2.3343972 2.4424872 2.2019642 2.1464135 2.2578272 2.2057530 2.2949396 2.0887549 2.0167256 2.0650348 2.1625650 2.4298186 2.5007561 2.4521067 2.5805132 2.2879991 2.3245602 2.4817145 2.3025507 2.5067175 2.2762499 2.1353125 1.9846329 2.3033807 2.2218440 2.0563928 1.9265269 1.9673361 2.0655460 2.2537232 2.2035613 2.2511162 2.7565449 2.2512897 2.1476580 2.0038089 2.2141047 2.1945737 1.7609171 1.5683515 1.8715806 2.0301401 2.0961911 2.8996139 2.8051523 2.8206307 2.6703511 2.5998893 2.7670818 2.5771277 2.7860695 2.5227240 3.1372316 2.9625961 2.5603505 2.6418252 3.4798395 3.0221193 3.3942263 3.2745339 3.1988158 3.1685198 3.3101246 3.3225580 3.3630037 3.0656386 3.1053350 3.2219093 3.2904457 3.3605459 3.1352676 3.1982701 3.2288821 3.3132702 3.4497739 3.1953259 3.1904375 3.0032051 3.0736031 2.9865787 3.3663886 3.2374419 3.5234078 3.3499096 3.2229513 3.0959998 3.3297088 2.8393462 3.3661481 3.1707675 3.1904839 3.0315432 2.9662919 3.5039281 3.2285943 3.4464630 3.0269256 3.1281700 2.8568891 3.1685817 3.1249526 2.9749511 2.9550886 3.0379006 3.1222047 3.2734612 3.3317599 3.1607981 2.9727463 3.1682185 3.0129774 3.1789183 3.1940717 3.1428663 3.3339078 3.4691313 3.2560397 3.5233880 3.0219387 3.3041935 2.5745586 2.5146107 2.8827342 2.6231995 2.8539818 2.4944234 2.3479088 2.3110112 2.6056433 2.4475805 2.4694411 2.5701069 2.6699031 2.5312667 2.9646514 2.8138534 2.7391367 2.4472868 2.7612516 2.4588146 2.7527444 2.7541913 2.7470848 2.9059639 2.8966586 2.7298606 2.6563312 2.8633940 2.7400217 2.6232543 2.6459408 2.8596987 2.6014255 2.7855311 2.5506605 2.7722907 2.8085143 2.8379227 2.9329264 2.9914350 2.7812175 2.9501462 2.5709335 2.3289159 2.3061441 2.0703533 2.1104434 2.1680278 2.2762490 2.3689937 2.3886574 2.4590913 2.4807066 2.5819276 2.4006364 2.4213776 2.3828951 2.5267191 2.4112500 2.3689678 2.6488673 2.2322476 2.2576771 2.5197686 2.3443156 2.2959440 2.6570229 2.5536406 2.5863283 2.3709842 2.3098026 2.7104757 2.7732716 2.7350331 2.8092309 2.4947819 2.4728166 2.2505927 2.2282257 2.2577917 2.2020239 2.1039978 2.0526964 2.1532509 2.1933617 2.0153970 2.4245424 2.1780067 2.2447656 2.2344947 2.2667056 2.1595389 2.1546508 2.0467882 2.1579200 2.2362590 2.0534724 1.9957399 2.0825255 2.1417686 2.0048871 2.1607071 2.0732517 1.9820745 2.2577120 2.2784010 2.2487924 2.6068313 2.2311170 2.0502487 2.2454160 2.3903479 2.3115678 2.3843291 2.3537625 2.1017920 2.1901640 2.0342313 2.2118551 1.9181366 1.9254275 2.0182280 2.1136726 2.2916461 2.3974343 2.1000049 1.9916844 2.3681372 2.4269505 2.3825630 2.2740895 2.3338294 2.9810824 2.4837793 2.6014801 2.1432095 2.1741926 2.2470385 2.4433668 2.3709737 2.2388842 2.2872463 2.7427443 2.5361704 2.5132719 2.4514405 2.2608932 2.1112128 2.0401775 2.3070493 2.2655168 2.6121855 2.4150659 2.4098343 2.3362926 2.2506411 2.5180954 1.8591446 2.4165834 2.0088251 2.3966544 2.3103946 2.2740927 2.0991683 2.3029492 2.6775566 2.8056948 2.8823211 2.8983734 2.8593988 2.9749480 2.7811237 2.8344120 2.8908663 2.7889151 2.7946850 2.9608267 2.8991919 2.4720592 2.6009399 2.5342112 2.4578500 2.3995279 2.4439056 2.5527423 2.2879051 2.2812711 2.4868859 2.3713661 2.4467363 2.4975032 2.4452929 2.4811173 2.2839381 2.5135119 2.4255734 2.4913636 2.5274630 2.5630507 2.8657414 2.5314085 2.7025437 2.6769555 2.3091832 2.3583639 2.5480569 2.5218923 2.6838223 2.3212648 2.5088023 2.5351181 2.2354928 2.4165241 2.2514892 2.8669395 2.5597328 2.5013234 2.9475347 2.7905944 2.8265370 2.8310062 2.5631184 2.6112162 2.6830489 2.6317026 3.0746826 2.6455316 2.4925991 1.8187202 2.4089166 2.6787912 2.5750493 
assembly_BlackSea15|NODE_13361_length_21100_cov_8.768591_6|protein       1.9399636 1.7227456 1.8557512 1.7893612 1.6906128 1.6529490 1.6250797 1.7579914 1.6866499 1.7105591 1.7648262 1.6539352 1.9389390 1.6357231 1.7070069 1.6169893 1.9326451 1.9380079 1.7587933 1.6789760 1.7635796 1.9201539 2.0012373 1.7634707 1.8204756 2.1655820 1.9006934 1.9783977 1.8544878 1.7600206 2.2354106 2.0847163 2.1048195 1.9751505 1.9343465 2.0096126 2.1244165 1.9315497 2.3403278 2.3023513 2.1931174 2.1393371 1.6394927 1.6199329 1.5123707 1.6596307 1.5983415 1.4812982 1.6287957 1.7979624 1.4368029 1.5592315 1.5644796 1.5074299 1.5629933 1.6705054 1.5044925 1.4737983 1.4490524 1.7354730 1.8241488 1.9341353 1.9635046 1.7867624 1.7718781 1.8617411 1.7762808 1.8786155 1.7010774 1.5356100 1.5273937 1.6567637 1.8453534 1.8071874 1.4374215 1.6674015 1.7188528 1.7991158 1.7484721 1.7779601 1.7449148 1.6873989 1.6353089 1.5963717 1.5325802 1.5963510 1.5734259 1.6000921 1.5716643 1.7008651 1.5831429 1.5968426 1.7213687 1.6266654 1.6485227 1.5535489 1.5610478 1.8126079 1.6405635 1.9121663 1.8659683 1.6969211 1.8322114 1.6220418 1.6564822 1.7286288 1.8964749 1.6422764 1.8163963 1.8407953 1.6525804 1.6101254 1.8396546 1.5755247 1.6705892 1.6534908 1.9720612 1.8879896 1.6516497 1.7526669 1.7601327 1.7678140 1.6183613 1.7395237 1.8202507 1.8502129 1.7961683 1.8872089 1.6377753 1.6914505 1.4781360 1.7078216 1.7526809 1.6840607 1.7859109 1.9689051 1.8543929 1.8145437 1.7133353 1.7386075 1.8532358 1.9000021 1.9710132 1.7550420 1.7543827 1.8191730 1.7096196 1.8484694 1.6064926 1.6742763 1.9126872 1.7496514 1.8162557 1.8208856 1.8208760 1.5235097 1.8108142 1.7427353 1.8599745 2.0639021 1.6760031 1.9272223 1.8314163 1.7885801 1.7240344 1.6238239 1.7086224 1.9045816 1.9113000 1.8092402 1.7998306 1.8949362 1.6612420 1.5991209 1.7536565 1.5254843 1.6401306 1.5522557 1.6787601 1.5359227 1.8900938 1.8252948 1.7979306 1.6036974 1.6796489 1.9842981 1.9102206 1.9148464 1.7020800 1.6319204 2.3777139 2.2350751 2.1017654 2.2678651 2.3147497 2.2650034 2.0195497 2.0963666 1.9483854 1.9919790 2.1289018 1.9638608 1.9139115 2.0147340 1.7523490 1.9884991 2.1062535 2.0092152 1.8612815 1.8492557 1.7943402 1.7999904 1.8032007 1.8010348 1.7069200 1.7351522 1.6446918 1.6677513 1.7795549 1.7115305 2.1090069 2.0803586 2.0023565 1.8354707 2.2268520 2.0914376 1.9426333 1.5568414 1.2893433 1.4505267 1.4472778 1.4910459 1.4922788 1.5441707 1.5373135 1.5841772 1.6868827 1.5053473 1.6469747 1.6698643 1.8223036 1.6267496 1.5865544 1.6536613 1.6427915 1.6576202 1.6943891 1.6129886 1.7577959 1.7503177 1.5826483 1.8289655 1.6660576 1.7724907 1.7069700 1.5500343 1.6938772 1.6552101 1.7101831 1.5769331 1.5528257 1.8940460 1.8102747 1.8717149 1.6398865 1.8766334 1.7829432 1.8677314 1.7548608 1.7478530 1.9335120 1.8146378 1.9844744 1.9449742 1.8863342 1.8554861 1.9041165 1.8150707 1.7461232 1.7630001 1.9760036 1.7393340 1.6981550 2.0501830 2.0230414 1.9570704 1.9698788 2.0067663 1.6998628 2.0259735 1.9300052 1.9422023 2.0068747 1.7899016 1.8434995 1.8290465 1.8024825 1.6918080 1.7658513 1.5369198 1.6893590 1.6926162 1.6470862 1.8491325 2.0221377 1.8665129 1.7973936 1.7354273 1.9495597 1.8991962 1.8983398 1.9261168 1.6822502 1.9366074 1.8823268 1.8916052 1.9710728 1.8980440 1.7300827 1.8516586 1.7286316 1.9744326 1.6209148 2.0213937 2.0142123 1.5639516 1.8729259 1.6418917 1.8945193 1.8259983 1.7933469 1.6088119 1.6329319 1.9159394 1.7787693 1.8559670 1.8918552 1.8238528 1.7625998 1.7790875 1.8249613 1.5829593 1.8198519 1.7207223 1.9730666 1.8763524 1.9568880 1.9832442 2.0076530 1.6218985 1.5173459 1.9436035 1.8689334 1.8980145 1.9951846 1.7888586 1.5321274 1.8169868 1.8554156 1.7412448 1.9447132 1.9053081 1.7480314 1.7932694 1.6850748 1.4736915 1.8798308 1.8349152 1.9412132 1.7630403 1.8343947 1.9484655 2.1528216 1.9418118 1.9651567 2.2191982 1.9424366 1.8777265 1.9498641 2.0850334 2.0887968 1.5829165 1.9554970 1.9244123 1.9934933 1.7981806 1.8301534 2.0554853 1.8225370 1.8631262 1.6877166 1.6098480 1.4375470 1.5017327 0.8806056 0.7895559 0.8394520 0.8271848 0.6690932 0.5185907 0.5354630 0.6043011 0.5152546 0.4584339 0.5555775 0.4486569 0.4588542 0.4989369 0.4705745 0.4201908 0.4083249 0.4107224 0.4764678 0.4723711 0.5520734 0.4965952 0.5697548 0.0000000 0.5017482 0.5929652 0.5642276 0.6112072 0.5907910 0.5641472 0.6107034 0.6774110 0.6481226 0.6800246 0.6417889 0.5705310 0.6080844 0.5907320 0.5457138 0.4898371 0.6763590 0.9634966 0.7852379 0.6916566 0.9110288 0.9880083 0.8752737 0.9012886 1.4820206 1.4982316 1.6047386 1.5261853 1.4980991 1.4743481 1.3379892 1.5315762 1.6404391 1.4942608 1.5659610 1.4358690 1.1343136 1.3556053 1.2332926 1.3299355 1.3281503 1.3860244 1.3796037 1.2328682 1.2294591 1.2346212 1.2653274 1.3102609 1.2384052 1.0469427 1.4202964 1.5760846 1.3349457 1.1988313 1.5477032 1.3725886 1.4338120 1.5116048 1.4205073 1.0780051 1.2114307 1.2567041 1.2102717 1.5779268 1.3077849 1.2894454 1.3890689 1.4122882 1.4131607 1.2890597 1.1579069 1.2935365 1.2402908 1.1801965 1.8068260 1.5607322 1.5805030 1.7320034 1.5971716 1.6874670 1.6343665 1.5829992 1.4719249 1.5357426 1.4082784 1.6665102 1.7669346 1.5776052 1.6312846 1.7012207 1.5383540 1.3532031 1.5641532 1.7241748 1.7888771 1.5207664 1.6357041 1.5185079 1.6216326 1.4180944 1.6584153 1.5549709 1.6367510 1.5321645 1.5503671 1.4606184 1.4218908 1.6512957 1.4893954 1.4596870 1.4438694 1.5058161 1.4419672 1.4680142 1.5145185 1.6603257 1.4238077 1.5652529 1.5900284 1.4377407 1.5171989 1.7154777 1.7114735 1.3298957 1.3415742 1.3359723 1.2511394 1.5088734 1.4269011 1.5000870 1.4919263 1.7692511 1.4560319 1.6191455 1.6072324 1.3266509 1.8687548 1.8405022 2.0091857 2.1824400 2.0071935 2.2497540 2.1761158 2.1123637 1.9169501 1.7675819 1.6535894 1.5875655 1.5945901 1.9985063 2.0169632 1.7411768 1.4714122 1.4414538 1.3955736 1.1602995 1.3439302 1.4220694 1.3358481 1.3926964 1.5855076 1.4580832 1.3464844 1.3976008 1.3976486 1.2888166 1.0688420 1.0083391 0.9394106 0.9690567 1.4774455 1.2329216 1.3185513 1.5324323 1.4687728 1.5214606 1.2806898 1.3884547 1.4366212 1.5310041 1.2433343 1.4683391 1.6124915 1.2772637 1.5084727 1.3249312 1.3812001 1.4855448 1.3422827 1.4978986 1.4061091 1.5046312 1.4584754 1.5499751 1.5139147 1.4250568 1.4742808 1.3230628 1.4761612 1.4218874 1.5006875 1.4524427 1.4574848 1.3789762 1.4894262 1.4684672 1.4400158 1.1771681 1.4381899 1.2821565 1.4078391 1.4443189 1.5009812 1.3214327 1.3338444 1.3275815 1.4650388 1.5261434 1.3539147 1.5500792 1.4886948 1.3662867 1.4149490 1.4591169 1.4184144 1.4359629 1.2600564 1.5765732 1.5139715 1.4853106 1.5797326 1.4469997 1.4681941 1.4339483 1.4083261 1.4432912 1.6256338 1.3098281 1.6314748 1.4454978 1.4799065 1.3710684 1.4731219 1.4745104 1.2807172 1.5468722 1.4586409 1.4481647 1.2683570 1.3802457 1.5223377 1.5425572 1.6695588 1.4582360 1.3430178 1.4419204 1.7577378 1.7233861 1.9250859 1.8173109 1.7677633 1.9527801 1.6327862 1.6135189 1.7041348 1.6988946 1.6046271 1.7983255 1.6614499 1.7014765 1.5630819 1.4873215 1.3952626 1.6476747 1.5767097 1.5532684 1.6729594 1.6821187 1.9081958 1.9175700 1.6683916 1.7062106 1.9187616 1.7142539 1.6677366 1.7249557 1.6802443 1.7326751 1.5579338 1.6565992 1.6133482 1.6021669 2.1185739 1.7823220 1.7334300 1.8229932 1.8499725 1.7002969 1.8252775 1.7580731 1.8519004 1.8168672 1.8079789 1.8224599 1.6482321 1.8739211 2.1606990 1.3989229 1.4647029 1.4054098 1.1856942 1.1437755 1.5254191 1.6482729 1.5913589 1.5337226 1.5079076 1.2603248 1.3602692 1.1904194 1.4311159 1.4397516 1.1306189 1.1931669 1.1443650 1.4970182 1.5765207 1.7336749 1.5585039 1.4858403 1.5104824 1.5267385 1.5295740 1.5945838 1.8070434 1.5196162 1.7497350 1.7846436 1.5561542 1.6329016 1.5457681 1.5971590 1.8682681 1.7445195 1.7874235 1.6077103 1.8546491 1.6626304 1.8723357 1.7233165 1.5855360 1.8329834 1.7281936 1.5362169 1.7705529 1.8572921 1.9057348 1.8038667 1.8139217 1.5351444 1.5597932 1.4946117 1.7541922 1.7514684 1.9574714 1.8325856 1.9495836 1.7408274 1.9678069 1.8000400 1.7962495 1.8265273 1.8819054 2.0051135 1.4678349 1.6182609 1.7195608 1.1080551 1.3780839 1.1917713 1.5369112 1.5938968 1.6757758 1.5583766 1.6780325 2.0848360 1.7089167 1.6411000 1.4677926 1.7732573 1.9123009 1.6516611 1.9260380 1.8679778 2.0794891 2.0143049 1.9280177 1.9177532 1.9646779 1.9596793 1.9029810 2.1142735 1.7462080 1.9393140 2.2352578 1.9502139 1.9628118 2.6098081 1.7697750 1.8451852 1.9130476 1.7402925 1.7695180 1.7056633 2.3041652 2.2832930 2.1457483 2.2020151 2.2439351 2.2510859 2.3852087 2.5037108 2.4131152 2.4086763 2.4557424 2.4225810 2.4433638 2.5728063 2.2651838 2.2436075 2.2829517 2.2553219 2.3269611 2.2240913 2.2947849 1.9643339 2.1771147 2.1809560 1.9602079 2.0495643 1.9826433 1.9646671 1.8255755 1.8130794 2.1344925 1.9435928 1.8190099 1.8890795 1.8649285 1.8577036 2.2631482 2.2265518 2.1652543 2.1351332 2.1386853 2.1002569 2.1657675 2.2159872 2.3217343 2.2550413 2.1866326 2.1508149 2.1774522 1.5772690 2.0022491 1.9339719 1.6741228 1.6670147 2.2031399 1.8056694 2.2328367 2.3344652 2.4085750 2.2288633 2.1832033 2.1860770 2.1031615 2.2574642 2.1376363 2.1322112 2.1391173 2.2246599 2.0689726 2.1412185 2.0069016 2.1427558 2.0314261 1.9283594 1.9734064 1.8917233 2.0603501 2.1022824 2.0872207 2.0166899 2.1043681 2.0048478 2.2555409 2.0555273 1.8016809 1.6937236 1.7709444 2.1565932 2.0255086 2.0509108 1.9700533 1.7230887 1.7721858 1.9633243 2.2077255 2.2262370 2.2756628 2.1754192 2.2987258 2.1467833 2.6555775 2.5755723 2.7002142 2.3286919 2.4217013 1.9559343 1.9387629 2.3408726 2.4594122 2.4536954 2.3725003 2.4655000 2.3915808 2.5598569 2.6177915 2.6031108 2.4757880 2.5585850 2.5193803 2.6699015 2.3871261 2.3231310 2.4222650 2.6889332 2.6123156 2.2566681 2.3786771 2.3345189 2.5686827 2.1866411 2.4117295 2.4014071 2.4163722 2.4471469 2.5441502 2.3514060 2.5054846 2.3858561 2.5220521 2.1500978 2.2365317 2.3488644 2.5928487 2.4610239 2.3544519 2.4147757 2.4121924 2.5436162 2.4220957 2.4327618 2.3234578 2.3020509 2.5764334 2.3333110 2.4616664 2.4976198 2.1943849 2.2353759 2.2654307 2.2037665 2.4092384 2.4875915 2.3827441 2.4891570 2.3091105 2.5851339 2.6199766 2.5217145 2.5726892 2.5802026 2.5299592 2.4636677 2.4803078 2.5633633 2.3094344 2.2027832 2.2901338 2.3744006 2.3960885 2.2704167 2.2869888 2.3841869 2.4014519 2.4178715 2.4797349 2.3199572 2.2581575 2.5718864 2.6369235 2.5440183 2.5553229 2.4746768 2.4653982 2.3862311 2.4337936 2.4475316 2.2713553 2.2523437 2.1750617 2.3135256 2.4163182 2.0672077 2.2789557 2.2764908 2.3599262 2.3153364 2.3893024 2.2140653 2.3038282 2.3559417 2.2751026 2.1763427 2.2490377 2.1857277 2.3205758 2.4463588 2.1273025 2.2666751 2.2406890 2.0722208 2.1496602 2.1996190 1.7995325 2.3834588 2.3682008 2.4559123 2.1513501 2.2919480 2.4117824 2.3021648 2.3787075 2.2474900 2.1415911 2.2466071 2.4029719 2.1725278 2.0924673 2.1784639 2.2123984 2.2708710 2.2222240 2.1962981 2.3330113 2.2805283 2.3700360 2.3189052 2.3149300 2.3563167 2.4186557 2.3681252 2.2655575 2.4076225 2.4426614 2.5378217 2.3651289 2.4331920 2.3826364 2.2544152 2.4571692 2.3286504 2.2304574 2.4794645 2.1636846 2.4323802 2.4630270 2.3336401 2.3817417 2.3520422 2.2413008 2.4148349 2.4163338 2.4868742 2.3882579 2.3169686 2.2547833 2.3200771 2.2659811 2.3605661 2.1745527 2.2961094 2.4084177 2.3058569 2.4263353 2.1555121 2.4142828 2.2233064 2.3306776 2.4550438 2.3884374 2.4276326 2.2458136 2.3603115 2.3309654 2.1894810 2.2900365 2.4265400 2.2191064 2.3653414 2.4512097 2.2888900 2.3428643 2.4406570 2.4524631 2.2548699 2.3443048 2.0634933 2.4467821 2.2790754 2.2503986 2.1722804 2.2341131 2.2567127 2.2379280 2.1792446 2.1928394 2.2970193 2.2056968 2.2121009 2.2092464 2.4143667 2.4044562 2.4353359 2.3964582 2.3254358 2.3959967 2.2879859 2.2827585 2.3388341 2.3507958 2.2421899 2.3136119 2.1654510 2.2567890 2.1828066 2.3295129 2.2486602 2.3365335 2.2380725 2.3006763 2.1745714 2.2354786 2.3858904 2.2420150 2.2131137 2.2992525 1.9805826 2.3659133 2.2640899 2.3991544 2.4483078 2.3458266 2.3830882 2.2004483 2.1203244 2.3639474 2.5097683 2.4894297 2.4484775 2.4661865 2.4444246 2.5096423 2.3746641 2.2694323 2.3369675 2.3116087 2.3423150 2.2685475 2.1246548 2.5199904 2.3688946 2.0336806 2.1780159 2.3765687 2.3481015 2.5216377 2.3996513 2.1900333 2.1575471 2.4789824 2.3272781 2.2829139 2.2503546 2.4218794 2.4993009 2.4361103 2.4861664 2.4866457 2.1495736 2.1068707 2.1917310 2.1586363 2.1487565 2.1254547 2.1426843 2.1336283 2.0985755 2.2494146 2.1784127 2.1878664 2.1823879 2.2767985 2.3594727 2.1864225 2.1652397 2.1320172 2.1107891 2.0529849 2.0167523 2.3722387 2.1274230 2.0942222 1.8955082 2.1889519 2.1567632 2.2435115 2.1397787 2.1345838 2.3241703 2.3307668 2.1804283 2.2818943 2.1193437 2.4281831 2.5130010 2.3437767 2.5032461 2.0849239 2.1841910 2.3736799 2.2838351 2.3600904 2.3516336 2.3083744 2.4719020 2.6835844 2.4722797 2.4545501 2.3385963 2.4278166 2.2963018 2.5616219 2.2416902 2.3638724 2.2602718 2.3339152 2.2412832 2.2372439 2.1525312 2.1870600 2.3733838 2.3028300 2.3710125 2.3494489 2.2610118 2.1569288 2.2014028 1.7758510 2.1494541 2.5097687 2.5251027 2.4080825 2.0918092 2.0772019 1.9947709 2.2724225 2.1486334 2.2660997 2.3512395 2.3511016 2.8495869 2.4223508 2.2051250 2.1828940 2.2040759 2.1795736 2.4702101 2.4533615 2.6335452 2.6019202 2.0712541 2.1701976 2.3671036 2.4559170 2.4016325 2.1816843 2.1493133 2.2429701 2.4072474 2.2376389 2.0571436 2.2307005 2.3392925 2.2225697 2.2826594 2.2639222 2.1401369 2.0089187 2.0534319 2.1342682 2.3956896 2.1071011 2.5076566 2.5696769 2.5003173 1.9579838 2.3138564 2.3058573 1.9500131 1.9639206 2.1103053 1.8957004 1.9712836 2.0886612 2.0312823 2.1318875 1.7987226 1.9180458 2.0620959 1.9921415 2.1122497 2.1086516 2.1508082 1.9702426 2.2401802 1.9575404 1.8983093 1.9239706 1.7811658 1.8998558 1.9123120 2.0240508 2.0212361 1.8782578 1.8651112 2.1525071 1.9273088 1.9775112 1.9651847 1.9094443 1.9363057 1.8895805 2.0237991 2.0139010 1.8769356 2.3647206 2.2122058 2.3040348 2.2629642 2.3254833 2.3522958 2.3449272 2.2728389 2.0425387 2.0763839 1.9288474 2.0612107 2.1177574 2.0884070 2.2401981 2.2034488 2.0507908 2.0550364 2.0832336 2.1490746 2.0499319 2.2025203 2.1528600 2.1999479 2.3324540 2.3961990 2.1533465 2.2264633 2.0997904 2.1161141 2.1770769 2.3352014 2.2680215 2.2278963 2.2777317 2.2112115 2.4927334 2.4173615 2.4072620 2.3508505 2.0628662 2.1023705 2.1022739 2.2186693 2.1613853 2.2048705 2.0490870 2.2052375 2.2381318 2.3541922 2.3433349 2.3156014 2.3835481 2.3599424 2.3544894 2.1380011 2.1488134 2.1132767 2.1619912 2.2786397 2.2335639 2.1292592 2.5252291 2.1104391 2.3903366 2.3012431 2.4509733 2.5479282 2.3044795 2.1849221 2.1001520 2.2671381 2.1105249 2.3728533 2.3471208 2.3890373 2.0806201 2.1389131 2.2612446 2.2130313 2.1421782 2.3023870 2.3660278 2.2712272 2.1920029 2.5644240 2.6464916 2.6298067 2.4221453 2.3790688 2.3452218 2.2379832 2.1275697 2.2435863 2.3224451 2.3995993 2.3691034 2.2810454 2.3493059 2.5675826 2.2718354 2.3362241 2.4148987 2.4699014 2.2628540 2.2963952 2.4069070 2.5114152 2.3571191 2.4748237 2.3607236 2.4602956 2.3500456 2.3374412 2.3779111 2.4600622 2.2504174 2.1646637 2.2244982 2.1264555 2.2301361 2.2376100 2.0924494 2.2931900 2.2584695 2.4002893 2.3313162 2.3545913 2.2249878 2.3023287 2.4203803 2.1629426 2.1928131 2.2006027 2.2600274 2.1914482 2.5273553 2.4139888 2.0909944 2.6515353 2.4040102 2.3748279 2.4085688 2.4739285 2.4256313 2.7745761 2.5516340 2.3834967 2.3582956 2.6245256 2.4469698 2.2950042 2.1573469 2.1684410 1.8983104 2.0063960 2.1374099 2.2785615 2.0996897 2.1356624 2.4108509 2.2161666 2.2946958 2.1366251 2.1965560 2.5989946 2.6964754 2.6226191 2.7261559 2.7227619 2.5577712 2.5853894 2.5527136 2.4991860 2.5213199 2.7209964 2.5850715 2.7232691 2.7508923 2.6352812 2.2855890 2.5496436 2.4718006 2.4006260 2.3606013 2.4377077 2.3786687 2.4964598 2.5372644 2.4328404 2.4922372 2.3991678 2.2896928 2.4699564 2.3812277 2.4609907 2.2492921 2.4591636 2.2754091 2.3652787 2.6179876 2.3784890 2.3462054 2.2352988 2.1318062 2.6373221 1.7873164 2.2819971 2.6116514 2.5972098 2.6325439 2.5069622 2.9438798 2.8394553 2.8247909 2.7234648 2.9068493 3.0022650 2.7696863 2.6628687 2.7044107 2.6723568 2.8801671 2.5779929 2.4956344 2.4950084 2.5419382 2.6088447 2.6274526 2.5879000 2.6913801 2.7661962 2.8157639 2.4358589 2.5873972 2.8276752 3.0110324 2.2761494 2.5033639 2.9644905 2.9052750 3.1446517 3.0622111 2.4355920 2.4936910 2.4056559 2.2537536 2.4423049 2.6175943 2.5868636 2.8766298 2.6863502 2.6139764 2.7427671 2.6475221 2.9021565 2.0790535 2.3511847 2.3555164 2.5017215 2.3259671 2.3466160 2.4859242 2.4243398 2.5209186 2.3845218 2.2102159 2.3079026 2.1316885 2.4669704 2.4967899 2.4310475 2.5628219 2.2660307 2.3517870 2.4755356 2.5778004 2.9068699 2.7691850 2.7356654 2.5311276 2.7620588 2.7510076 2.5511189 2.6841393 2.4349385 2.7058229 2.0365325 2.0286777 2.0776456 2.0161849 2.0227895 2.1071211 2.1892281 2.1911827 2.0322234 1.9559241 1.9610008 1.9189473 1.9408791 2.2974867 2.3802662 1.7918645 2.2978679 2.2050635 1.9186762 2.1915258 2.1489218 2.3401765 2.0483550 2.4596371 2.3783826 2.2967257 2.1872197 2.1431011 2.3228887 2.2499662 2.4114365 2.2780759 2.0672858 2.0580283 2.1807489 2.3193092 2.0014856 2.3148707 1.7980108 2.1658897 2.5913005 2.4089309 2.3482674 2.4222452 2.5304242 2.3458677 2.1905630 2.2868594 2.4662936 1.9391765 2.3321672 2.2798726 2.2399910 2.2602913 2.1601412 2.0094927 2.2249114 2.2344440 2.4694625 2.2541200 2.1055289 2.2197298 2.0083134 2.2035833 2.1843187 2.1745649 2.2161645 2.1848311 2.2063117 2.1500294 1.9681769 2.2386865 1.8545543 2.1705086 2.0973462 2.2295785 2.2568427 2.2726573 2.2973207 2.5382016 2.2806101 2.4273060 2.4457622 2.3410785 2.3587505 2.3663988 2.4464513 2.2595150 2.2926022 2.4669632 2.3440307 2.1988142 2.3133562 2.2772740 2.2979334 2.2172118 2.3780038 2.2192946 2.2684299 2.3722218 2.3216991 2.5443084 2.3758549 2.4700665 2.4362846 2.5281407 2.0967475 2.2092588 2.1203667 2.3171777 2.1132784 2.6221378 2.5845164 2.3994059 2.3159286 2.5194524 2.3600773 2.3737176 2.5427493 2.4224164 2.4181135 2.5263322 2.4531757 2.4152777 2.4110571 2.2805903 2.3432281 2.4392340 2.3868729 2.3476514 2.3365122 2.2867619 2.3706526 2.2999978 2.4356135 2.4044441 2.2740350 2.4083745 2.3801505 2.5082510 2.4602608 2.4980828 2.4337626 2.4678574 2.5822559 2.5235215 2.4410108 2.4360960 2.2522273 2.2487312 2.3810695 2.3290338 2.1727890 2.0395388 2.2947707 1.9726423 1.8593567 2.2785374 2.2311700 2.2567395 1.9243620 2.1840529 2.2159983 2.0477093 2.2331262 2.2772159 2.1465034 2.3766139 2.2335019 2.0437957 2.3697484 1.9032827 2.0235167 2.1393941 2.2166818 2.0591318 2.1922830 2.0881448 2.3052075 2.1795980 2.2755125 2.2001923 2.2964212 2.2282998 2.5051220 2.3099905 2.5069095 2.2324031 1.8368822 2.1710405 1.8407249 2.3125101 2.2184664 2.1882521 2.3698766 2.2937452 2.3430244 2.2335992 1.9891687 2.0880230 2.0721701 2.0386944 2.0735015 1.9662943 1.7899400 2.0513392 1.9935166 2.0976624 2.1311463 2.0282694 1.8736126 1.8379078 2.2441802 1.9450887 1.8293404 2.3014513 2.2133897 2.1134378 1.9414110 2.2124424 2.1531450 2.2028849 2.2341834 2.2262815 2.0956264 1.7657522 1.9720377 1.9040217 2.1353928 2.1791609 2.3337175 2.0997040 2.1842575 1.9476209 1.7085721 1.9540408 2.0096137 1.7818070 2.1304592 2.1345187 1.9922300 1.8938329 2.0236367 2.0240446 2.0178477 1.9645182 1.6772501 2.0121702 1.9502675 1.9717484 2.1226501 1.9830829 1.9327021 2.3585686 1.9407575 2.0665314 2.1124140 1.8480450 2.2935828 2.0671651 2.1281249 2.1344785 1.9921450 1.7743864 1.6061670 2.0851427 2.2274423 2.1476848 2.4508138 2.2051740 2.0372486 2.0455740 2.2439625 2.1517701 2.4785099 2.5150481 1.9632899 2.1320038 2.2608828 2.0674244 2.4488795 2.2294895 2.4993160 2.4532320 2.1696193 2.0387210 2.2677646 2.1871582 2.1399630 2.0833172 2.3329846 2.2036629 2.2766011 2.2743487 2.2133681 2.2085233 2.2557767 2.2403293 2.3798724 2.2017804 2.2656562 2.4193366 1.9998313 2.1785950 2.1747172 2.0168740 2.4226147 2.1260680 2.0160310 2.1928409 2.3783585 2.5418318 2.4489853 2.0618048 2.2359511 1.8203577 2.3065133 2.2425897 2.3766426 1.8210574 2.3177682 2.1413068 2.3501523 2.3041370 2.4575636 1.9531858 2.3183291 2.3939332 2.3602945 2.3957194 2.4202094 2.6145247 1.9212909 1.9754823 2.2249471 1.9575910 2.0018211 2.1433755 1.8873696 2.1155038 2.0790609 2.1743051 1.9556661 2.4651982 2.4379928 2.5535517 2.0746173 2.4633350 2.4583606 2.0984107 2.4791681 2.4868851 2.2899370 2.7247872 2.5008374 2.4801666 2.3626404 2.5349306 2.5123457 2.4853651 2.5747559 2.5178610 2.4727712 2.2571283 2.3657024 2.8192029 2.3782692 2.5071792 2.5768373 2.6428399 2.2629334 2.4202542 2.4866081 2.6756855 2.5606047 2.4239277 1.9952665 2.0601706 1.9774151 2.1606428 2.0495734 2.0383332 1.8553415 2.0164693 1.9112139 2.0514051 2.1538280 1.8988078 2.2743923 2.1635538 2.1107435 2.1413319 1.9945431 2.2738863 2.1696932 2.4232457 2.5842592 2.6213409 2.4763160 2.6121933 1.9912353 2.3322296 2.3042398 2.4392416 2.8183912 2.5225222 2.5083944 2.5751095 2.6833627 2.7386041 2.2961253 2.4043178 2.5204903 2.4892834 2.4787430 2.2653928 2.2303713 1.9911343 2.2386939 2.0784529 2.5714547 2.3854816 2.1089338 2.2589904 2.2106757 2.1742042 2.1300015 2.2605936 2.0301415 2.1554577 2.1273811 2.1980866 2.1906834 2.6212582 2.4333119 2.6025302 2.4183789 2.4684292 2.0589780 2.0388579 2.5774355 2.3981805 2.5246172 2.5334909 2.2509108 2.3230113 2.3527338 2.2776893 2.3299846 2.2504906 2.1509680 1.8885266 2.3672834 2.1559079 2.2670116 2.2350745 2.2332188 2.2800935 2.1894708 2.2081851 2.1958742 1.9676805 2.2423818 2.2351492 2.3689289 2.7851908 2.4370646 2.2237881 2.2389360 2.5232735 2.5339358 2.4630637 2.3811632 1.8338275 2.2147710 2.5276413 1.8995673 2.2320766 2.1175831 2.1005974 2.0514561 2.1017147 2.2865751 2.1365847 2.0102154 2.1910539 2.1105573 2.1831711 2.0160292 2.0627643 2.2928297 2.2129494 2.1646544 2.1704947 2.1634679 2.2933806 2.2351441 2.2526767 2.3378060 2.5172980 2.3638704 2.0620159 2.4421182 2.3439552 1.8995426 2.0966642 2.2841488 2.3051859 2.2846721 2.3050120 2.3338547 2.4578680 2.3650150 2.4130250 2.5620622 2.6242989 2.6339157 2.2017616 2.5818417 2.3136646 2.3086504 2.3836002 2.4769149 2.6226827 2.6849304 2.6920275 2.7344271 2.6035296 2.2706178 2.6691769 2.6567318 2.6518322 2.7560236 2.4967937 2.1602049 2.6395387 2.7531321 2.3867693 2.5714764 2.1455070 2.4940803 2.4722557 2.6146506 2.1580734 2.4805557 2.6089932 2.4528111 2.4399873 2.4188662 2.3573557 2.4129828 1.9265777 1.9161484 2.0152074 2.3350349 2.1933351 2.3455757 2.3198294 2.2559261 2.4332288 2.1465110 2.1364326 2.4512696 2.6411185 2.5102073 2.2864562 2.6409258 2.7060739 2.5206622 2.4885331 2.6597770 2.8814572 2.6779446 2.6981133 2.9669331 2.7399333 2.6856042 2.7317787 2.7148086 2.7570772 2.2680573 2.7861603 2.4339721 2.8006387 2.6144400 2.0020476 2.5420089 2.4873738 1.9939300 2.4406764 2.1621969 2.5524422 2.4875251 2.4392206 2.5937838 2.5374856 2.6554493 2.5175015 2.5373016 2.4791810 2.4085532 2.6835922 2.4644588 2.3878190 2.8322130 2.6293400 2.5524021 2.4887883 3.0382745 2.7560718 2.3546375 2.4195529 2.8365390 2.8904063 2.6003045 2.5342153 2.5267523 2.5718467 2.7602417 2.9207844 2.6585882 2.6119844 2.7254915 2.7266550 2.6072605 2.6435440 2.7356145 3.1364255 3.0823816 2.7183059 2.8342016 2.7957201 2.8902785 2.7115545 2.7825894 2.7417613 2.6222233 2.7980564 2.7896129 2.8169135 2.9661923 2.9922269 2.4910972 2.7190890 2.4478207 2.3700780 2.5761482 2.6719261 2.7645307 2.4991445 2.1895131 2.2890326 2.4144385 2.3762251 2.3118386 2.4494952 2.3597345 2.3309111 2.0708008 1.9512616 2.0418336 2.0079050 2.2479331 2.4888938 2.3432393 2.3623034 2.3070212 2.3499992 2.4515629 2.2524384 2.5312340 2.3801302 2.1568545 2.0037165 2.2299355 2.1776843 2.1091685 2.0102077 2.0435413 1.9274622 2.0590527 2.4579221 2.1961488 2.6970111 1.9869937 2.1694840 2.1169733 2.0507466 2.0950079 1.7782720 1.6640166 1.9645164 1.8964260 2.1968399 2.7614479 2.8891787 2.8809888 2.8051605 2.6228213 2.9478953 2.7223428 2.9876716 2.7348643 3.0300356 3.0601194 2.6501343 2.6295510 3.4882066 2.9833511 3.5759219 3.4222631 3.3681074 3.2489703 3.4714037 3.3743411 3.3691692 3.2220007 3.2305065 3.2257153 3.2324395 3.3160085 3.3165905 3.1701090 3.4094618 3.5589965 3.4747712 3.1452826 3.2677953 3.0575511 3.2272257 3.3030287 3.4235534 3.1512387 3.5128867 3.2378350 3.4170297 3.3937904 3.3777376 2.7879896 3.3546948 3.3498278 3.2075046 3.2133715 3.0928295 3.3187335 3.2605256 3.4697557 3.1664669 3.1488170 3.0843190 3.1863425 3.2674042 3.2183450 3.1347769 3.2363681 3.1079218 3.1823716 3.3616607 3.3541895 3.0741982 3.3558440 3.2361245 3.1145679 3.1002268 3.0790574 3.1895923 3.2808322 3.5683472 3.3583108 3.1023295 3.3960464 2.6132540 2.4361276 3.1911985 3.0224909 3.0820823 2.8916738 2.5455664 2.5629352 2.5941814 2.7976326 2.5321085 2.7899684 2.9248824 2.8420348 3.2841762 3.0598611 3.1039132 2.6963165 2.9465998 2.6906361 3.0165470 2.7549459 2.8643448 3.1618567 3.2000137 3.1381421 2.9791475 3.1529220 3.0257488 2.9792585 2.8811210 3.1663378 2.8922218 2.9860903 3.0895468 3.0958462 3.1234721 3.0405088 3.1098376 3.3296981 2.9041019 3.1177684 2.3882471 2.2162127 2.3002395 2.0953676 2.1787517 2.2185929 2.3623720 2.4557220 2.3961167 2.4553636 2.4166886 2.4128725 2.3631147 2.1978913 2.3294218 2.5141796 2.3534221 2.3803350 2.7277855 2.2237057 2.2971525 2.4388507 2.1772830 2.2691807 2.7229091 2.4644829 2.4009484 2.5501439 2.4961447 2.5519000 2.7534583 2.6739526 2.7919071 2.4499429 2.6757926 2.3355847 2.3636852 2.4839639 2.3794527 2.2437919 2.2953260 2.1471788 2.1711000 2.1361543 2.4168422 2.1997584 2.3886719 2.5005430 2.1727009 2.1350047 2.1643463 2.1843396 2.2800646 2.2801406 2.2229237 2.1853245 2.0945513 2.1960128 2.1093894 2.1986821 2.1454176 2.0906921 2.2998488 2.1646749 2.2174879 2.4673739 2.1063690 2.0849985 2.2190573 2.2561113 2.1876250 2.3255802 2.4898543 2.3040232 2.4424393 2.2540986 2.1340793 2.1825184 2.0452002 2.0148686 2.1161494 2.4322903 2.5792985 2.0214986 2.2773156 2.4665955 2.7358980 2.7796777 2.4325042 2.6020196 2.9495173 2.4647523 2.5777687 2.2311288 2.3425314 2.5913813 2.5247089 2.8396912 2.4349855 2.3463228 2.6614392 2.4730941 2.4972708 2.6053626 2.4782079 2.4552335 2.3693462 2.3546357 2.3542431 2.5285103 2.4042024 2.6680751 2.2772926 2.2786867 2.7643308 2.0113116 2.4664676 1.9232866 2.3484461 2.2425317 2.0680514 2.0956402 2.3878370 2.9624073 3.0785169 2.9475602 2.9180160 2.9488528 2.8714281 2.7597529 2.8648968 2.9793707 2.7842689 2.7674261 2.9120403 3.0085203 2.5103959 2.5609584 2.4677237 2.3251108 2.4697167 2.5390599 2.4399089 2.3808616 2.2093593 2.2394679 2.3324860 2.2909639 2.3937372 2.4148579 2.4970449 2.4801091 2.5660259 2.4289074 2.4281263 2.5242717 2.4469208 2.7302812 2.5483045 2.4670958 2.4808331 2.5383119 2.3821522 2.6256829 2.5560501 2.7224642 2.4754643 2.3925806 2.4297595 2.3110169 2.4479234 2.3289303 2.8601505 2.4374346 2.6361026 3.1626794 3.0530273 2.7903938 2.8387584 2.5715620 2.4320439 2.4971559 2.4236020 3.1074664 2.7191315 2.3013901 1.8467503 2.3666644 2.5492668 2.4776137 
assembly_BlackSea8|NODE_206951_length_3345_cov_3.139210_3|protein        1.8902403 1.7400692 1.7938456 1.7833037 1.6445071 1.8304482 1.7043104 1.6180826 1.6639071 1.6811606 1.6371921 1.5899618 1.8201846 1.7048257 1.6878204 1.6507290 1.9607002 1.9374472 1.7372695 1.7680227 1.8170571 1.8443653 1.9013266 1.7974531 1.9337478 1.9791160 1.9231734 1.8980212 1.8209309 1.9076629 2.0915776 2.0420653 2.0930558 2.0251441 1.6687281 1.8934981 2.0996624 1.8572258 2.4242726 2.2073660 2.1112135 2.0405899 1.5425472 1.6106995 1.4989206 1.6084408 1.6928213 1.6502231 1.5733539 1.7657269 1.4989047 1.5717068 1.5089096 1.5198103 1.6611756 1.8108984 1.6526018 1.6136899 1.6714554 1.6996936 1.8382823 1.8527884 1.8889607 1.7145279 1.8387468 1.8184003 1.8623491 1.7895932 1.7225977 1.5412857 1.4796581 1.5722595 1.6908869 1.7058378 1.2837540 1.6212409 1.8650363 1.9036832 1.7388982 1.8179382 1.7845008 1.6374699 1.5933905 1.5970693 1.5454585 1.6998602 1.5162713 1.6284241 1.5229049 1.7059090 1.6225588 1.6730806 1.6343000 1.5951085 1.7022810 1.5945730 1.5264797 1.6999494 1.5890341 1.7096799 1.5717053 1.5850542 1.7619808 1.5862571 1.5920007 1.7375795 1.7176370 1.5585136 1.7741582 1.7491347 1.6807790 1.5762954 1.8857058 1.5595218 1.6871159 1.6287156 1.8727800 1.9045772 1.7535317 1.7221810 1.7302952 1.6746844 1.5054349 1.7168731 1.6563362 1.7693241 1.6637672 1.7696592 1.5329548 1.6914911 1.5015762 1.7535880 1.8013371 1.7777858 1.8402698 1.8289630 1.8182343 1.7245582 1.6396076 1.6998193 1.8231183 1.9276964 1.9861601 1.7466735 1.8305634 1.7953405 1.7644736 2.0149664 1.6115866 1.6999937 1.8065923 1.6824013 1.8349349 1.5691549 1.9018617 1.5392288 1.7755329 1.7238692 1.6784769 2.0143009 1.5660802 1.8926136 1.6875901 1.5881758 1.6518795 1.5716436 1.7739951 1.8277785 1.9211323 1.7473567 1.7672360 1.9608899 1.6908270 1.6079476 1.7407151 1.5307239 1.5764286 1.4789308 1.6541782 1.5186095 1.8916184 1.8911452 1.6582739 1.6535031 1.6636974 1.9382480 1.8470789 1.8484453 1.6936874 1.4040474 2.2016470 2.1839639 2.0781309 2.3213911 2.1864653 2.2370697 1.9249561 1.8871896 1.9671391 1.9065048 2.1517300 2.1471416 2.0746914 2.2001467 1.9996502 2.1128535 2.1466687 2.0329389 1.9129661 1.9661201 1.9574659 1.9492968 1.9214769 1.8786240 1.8096267 1.8579384 1.8906949 1.8407924 1.9152714 1.8390102 2.2268731 2.0879935 2.0199670 1.9444322 2.2157456 2.0874790 2.1002189 1.6664308 1.3127809 1.6407929 1.5098467 1.6604446 1.5518287 1.4864265 1.6521873 1.6771802 1.7814827 1.4890166 1.7819891 1.7399682 1.8409269 1.6215420 1.6787806 1.6713150 1.7687211 1.7380522 1.7570695 1.7729219 1.8089945 1.8163394 1.7029518 1.8740825 1.7130412 1.7529492 1.7722010 1.5381366 1.7666729 1.7338119 1.7364228 1.6814352 1.6948866 1.8911997 1.8253718 1.8585517 1.6236871 1.8877045 1.8221943 1.8324517 1.8481528 1.8163580 2.0430249 1.7720107 1.9898954 2.1742307 2.0200432 1.9205748 1.9032619 1.7012152 1.8777517 1.8290438 1.9410330 1.7680912 1.8638261 1.9338961 2.0312583 2.0915568 2.0419194 2.0566748 1.8173070 2.0767880 1.9558359 2.0224185 2.0412727 1.7999012 2.0059381 1.9220152 1.9185508 1.8047957 1.8590310 1.5480622 1.8318661 1.8031038 1.5821153 2.0080504 2.0803950 1.9787463 1.6791338 2.0443319 2.0546328 2.0285028 2.1251247 2.0179225 1.8830684 1.9601395 1.9929306 1.9968656 2.1049093 1.7419998 1.7702500 1.9122946 1.8154589 1.9791520 1.4933572 2.1392726 2.1122867 1.7214475 1.9286648 1.7187878 1.9313610 1.9144126 1.8783070 1.6988597 1.7454154 1.9657021 1.7427582 1.9369504 1.8160004 1.9966610 1.7677906 1.9663984 1.9188221 1.8310581 1.7379640 1.6358706 2.0570026 2.0098421 2.0897233 2.0237184 1.9434824 1.7865599 1.6296089 2.0451183 1.9122455 1.8410100 1.8764721 1.8067701 1.3445417 1.7412308 1.7945170 1.6980238 1.9080919 1.9192718 1.6937988 1.7047458 1.6192639 1.5260811 1.8234758 1.9180161 1.9197796 1.8633978 1.9732361 2.0937002 2.2334861 2.0233149 2.0264856 2.2086930 1.9426036 1.8334698 1.8923047 2.1833505 2.0496750 1.4765064 1.8944912 1.8265511 1.9582357 1.7214063 1.8525603 1.8183548 1.8755368 1.9249424 1.5948837 1.5916838 1.4320379 1.5460624 0.7969686 0.7511543 0.7410948 0.8194944 0.7062934 0.5103599 0.5249957 0.5642701 0.5190289 0.5227261 0.6023075 0.4360105 0.5754011 0.5399165 0.5582907 0.4454514 0.4239417 0.4408433 0.5197710 0.5441129 0.5464342 0.4669016 0.5776694 0.5017482 0.0000000 0.6280648 0.6159018 0.5845044 0.6058242 0.5916941 0.6533227 0.6689356 0.6783542 0.7012584 0.6527452 0.6000721 0.6072370 0.5878764 0.5579086 0.4972764 0.6655438 0.8692422 0.8033054 0.6876378 0.9110345 1.0100560 0.8877344 1.0556974 1.4801238 1.4428642 1.4744475 1.5862383 1.4958345 1.4296704 1.4224712 1.5042513 1.6189863 1.4280771 1.4842106 1.3334841 1.0685653 1.2236655 1.2564554 1.3271875 1.3855106 1.4426280 1.3970647 1.3138631 1.2993900 1.2759903 1.4189155 1.3648640 1.3199195 1.0645350 1.5523126 1.6374890 1.3471243 1.1905176 1.5858538 1.4011077 1.5013479 1.5012064 1.3554703 1.1609363 1.2939904 1.3039159 1.1881001 1.4616397 1.3542011 1.2412032 1.3308430 1.4182310 1.3534779 1.2787890 1.1763682 1.2448631 1.1582000 1.3007958 1.7886694 1.5404401 1.5376723 1.6563078 1.5011641 1.6432619 1.5177772 1.5994653 1.4490343 1.4654644 1.4430886 1.6339433 1.6739055 1.6354381 1.6398399 1.7255137 1.5745024 1.3449043 1.5104134 1.7080989 1.6699261 1.5374699 1.6225914 1.6096655 1.7276694 1.4059507 1.5511642 1.5641722 1.5901059 1.5030685 1.6218312 1.3302693 1.4661550 1.4215882 1.5297811 1.4577489 1.4803988 1.4450713 1.4848252 1.5881661 1.6525370 1.8486431 1.5918987 1.5093443 1.4885178 1.3994475 1.5978168 1.7903429 1.6681330 1.3341192 1.3684965 1.4030662 1.2494811 1.5040427 1.4984900 1.6309972 1.6386061 1.7927733 1.6690345 1.5521529 1.5162211 1.3033884 1.8172759 1.8760211 2.0033950 2.0948081 2.0492516 2.3927059 2.2346644 2.1930651 1.7799158 1.6974826 1.6566212 1.3866088 1.5170424 2.1863933 1.9679632 1.6922775 1.6180853 1.4237709 1.5039508 1.2222119 1.4134705 1.5604050 1.5402580 1.4925708 1.6735191 1.4043710 1.4205043 1.4925943 1.3884482 1.2097464 1.1056810 1.0475964 0.9835253 0.9316402 1.5413591 1.3828882 1.4311494 1.5924133 1.5531195 1.6702702 1.3667917 1.5062436 1.6090979 1.6277872 1.3432337 1.6347260 1.7047128 1.3931992 1.6744724 1.4935844 1.4734475 1.5983172 1.4264205 1.5375937 1.4499538 1.4121616 1.4522233 1.4080334 1.4247611 1.4495393 1.4402462 1.2381147 1.4479515 1.4198506 1.4762533 1.5214597 1.3617657 1.3114588 1.4254526 1.4270183 1.4318003 1.1393415 1.4572099 1.3512155 1.4132209 1.4859494 1.3670228 1.4434272 1.2814697 1.2406236 1.4031253 1.4387952 1.3890220 1.5173017 1.4610614 1.3115241 1.3888582 1.3902084 1.3898208 1.4582629 1.3643160 1.5369516 1.4066074 1.4981034 1.6156818 1.5028479 1.4724275 1.3883876 1.4394951 1.4435620 1.4768238 1.3087003 1.6163195 1.4656332 1.4531725 1.5313037 1.5727087 1.5960751 1.3323509 1.6137435 1.3668891 1.3389128 1.2668186 1.2243720 1.4385337 1.4992084 1.7364476 1.5292642 1.4348552 1.4557778 1.6822252 1.5936095 1.7677918 1.7420822 1.7796715 1.8848454 1.6788378 1.6369892 1.5975232 1.6319233 1.5942849 1.7186207 1.6581536 1.7529432 1.5867106 1.4668710 1.4835125 1.6078959 1.7135278 1.5095508 1.6723397 1.6861940 1.9400462 1.6921411 1.7681387 1.7237043 1.8336771 1.7226348 1.6199103 1.7269983 1.7686421 1.6405004 1.6500887 1.7409512 1.5663736 1.6591395 2.0586536 1.7943221 1.7908581 1.8413782 1.8157464 1.7939543 1.7991803 1.7147690 1.7782892 1.7483923 1.7595941 1.9036185 1.6739151 1.7494462 2.2246655 1.3711378 1.4525307 1.3082997 1.1668679 1.1764540 1.4068039 1.5290991 1.5335014 1.3788692 1.3742684 1.2061282 1.2534948 1.1062179 1.4851662 1.4213011 1.1608249 1.2455787 1.2245620 1.4657463 1.4997517 1.6741113 1.6090068 1.6132651 1.5424690 1.6576575 1.4610893 1.4466460 1.6434206 1.6109669 1.7957354 1.8209816 1.4324692 1.6767124 1.6953498 1.4539628 1.6014041 1.5274134 1.7632323 1.6830430 1.8842149 1.6527231 1.8987250 1.6922655 1.5296582 1.6842633 1.6565364 1.4730185 1.6351734 1.7889290 1.9986133 1.6975187 1.7305175 1.4689246 1.4320401 1.4996661 1.6727882 1.7743501 2.0716457 1.8464284 1.8618978 1.7542807 2.1735725 1.7327641 1.7281970 1.7282159 1.7679811 1.9300770 1.5190233 1.6133961 1.6758991 1.1799135 1.4499524 1.1199689 1.5781801 1.4793508 1.6904176 1.6494927 1.7038962 1.9190290 1.7152210 1.8313783 1.4192188 1.8619210 2.1788697 1.8711092 1.9685930 1.9467097 2.1259905 1.7242093 1.8702332 1.9570557 1.8649359 2.1013328 1.8790995 1.9935125 1.7595755 2.0174123 2.2481089 1.9399560 1.7987445 2.6065976 1.7536235 1.8609998 1.9090421 1.7404317 1.8477312 1.7090242 2.2768618 2.1586574 2.3126289 2.3068008 2.3688268 2.3844220 2.4517111 2.4257990 2.4686471 2.3278777 2.4007778 2.3342870 2.3808467 2.4236050 2.3759191 2.2395534 2.3451250 2.2299314 2.3274814 2.2317834 2.2984995 2.0993878 2.0304664 2.0208639 1.9403882 1.9517501 1.9549968 1.9779045 1.8306132 1.8769578 2.1002976 1.8447204 1.8652290 1.9724505 1.8735738 1.8870081 2.1313969 2.1156157 2.1583859 1.9202346 2.0228512 2.0009356 1.9751392 2.0526538 2.1599459 2.1377146 2.2014460 2.1575007 2.1161033 1.5183040 1.8772108 1.7612262 1.5937927 1.5495746 2.1212686 1.7968039 2.1028517 1.9637378 2.2543824 2.0757645 2.0722904 1.9315888 2.0458357 2.2018301 1.9673502 2.0068898 2.2071828 2.0619368 1.9079982 1.8985237 1.8520561 1.9906060 2.0088340 1.8512018 1.8608044 1.8660657 1.9407726 1.9034633 1.7842869 1.8220507 1.9301603 1.7037266 2.0290998 2.0920007 1.6461602 1.6503444 1.7756846 2.0521142 1.8799452 2.0917713 2.0230555 1.7813966 1.7351629 2.0100430 2.0817136 2.0700478 2.0951401 2.0800290 2.1077348 2.2452108 2.4153116 2.5338609 2.5972626 2.2538224 2.1796296 1.9455489 2.0521075 2.3022932 2.4680913 2.6170816 2.3942294 2.4998153 2.4339001 2.4304903 2.5860950 2.5441164 2.4882597 2.4508435 2.3981561 2.5255668 2.4716024 2.4504358 2.4708264 2.6158848 2.5535939 2.3790370 2.4794558 2.4799578 2.5250471 2.2267457 2.5509776 2.3826207 2.3725860 2.3481839 2.2977310 2.4554372 2.6321954 2.4174918 2.5977601 2.4546178 2.0914679 2.2360632 2.6224263 2.5216183 2.4729825 2.4222839 2.4905499 2.5340652 2.3046400 2.3133857 2.2520901 2.3077545 2.4323083 2.3930193 2.5999577 2.5448087 2.2705158 2.3000054 2.3069038 2.2172114 2.5473392 2.6294466 2.3570923 2.4308432 2.3934033 2.5050104 2.4600047 2.4775034 2.3465247 2.3136411 2.3642646 2.4068622 2.4341829 2.3495470 2.3056651 2.1673978 2.2245050 2.3347397 2.2669741 2.2742265 2.1189298 2.4010664 2.4170196 2.3346765 2.6122907 2.2218476 2.2357879 2.5576739 2.5314465 2.5606320 2.6152844 2.4906634 2.4539357 2.3788116 2.4177682 2.3857222 2.3012915 2.2749660 2.1376870 2.2087301 2.3365528 2.1684625 2.3366780 2.2246590 2.2704916 2.3527693 2.3350912 2.2297058 2.2881938 2.3683511 2.3509373 2.1388688 2.2687958 2.1326813 2.2840369 2.3551230 2.1299845 2.3019250 2.2017148 2.1582965 2.0970677 2.2256016 1.8616541 2.2066355 2.4039961 2.3364461 2.0560299 2.2577532 2.2483298 2.1525200 2.2786728 2.1215361 2.1527367 2.1394017 2.3185152 2.0643006 2.0444662 2.0931609 2.1332876 2.2630874 2.2236926 2.2187312 2.2869225 2.2139715 2.3458129 2.2433601 2.1865301 2.4652023 2.3147070 2.4123302 2.4313081 2.5398260 2.4706496 2.5657804 2.4225511 2.4157534 2.5464876 2.3925914 2.3102740 2.2148386 2.3693775 2.3582931 2.1123008 2.3440721 2.4219739 2.2148846 2.3642556 2.2838187 2.2175362 2.2881157 2.3356946 2.4864046 2.1892653 2.0774072 2.1578587 2.2115260 2.2512242 2.2934488 2.1428752 2.3134537 2.3255273 2.1063458 2.4375671 2.0663965 2.4308676 2.2996843 2.3924151 2.3274775 2.3029972 2.3351083 2.1154228 2.3313561 2.2496382 2.1698958 2.3729515 2.3460511 2.3354290 2.4111409 2.4054853 2.1093594 2.4168483 2.3474921 2.4570868 2.2966843 2.3905542 2.3200956 2.3451088 2.3051882 2.2774457 2.0521997 2.0708235 2.3352421 2.2464665 2.1931086 2.2604885 2.2949604 2.2269277 2.1784595 2.0820168 2.4738215 2.3441464 2.4331631 2.4133690 2.1821430 2.3711119 2.2868931 2.3676446 2.4284116 2.3359567 2.2238027 2.2302076 2.1767904 2.1670716 2.2393638 2.2191963 2.3149602 2.3748818 2.3156191 2.3215877 2.3241360 2.3405766 2.2484238 2.2644933 2.2371354 2.3142105 2.1128910 2.2976721 2.2483961 2.3126839 2.3868198 2.3285782 2.3045966 2.2288782 2.1647873 2.4064402 2.4650735 2.3089315 2.3899626 2.4675234 2.4398171 2.5775387 2.4300905 2.2872371 2.2453226 2.0767148 2.3159272 2.1169884 2.0432463 2.4095086 2.4282404 2.1343136 2.2415494 2.3855377 2.2516548 2.3897083 2.4175249 2.2968378 2.2144773 2.4888266 2.3110880 2.2560638 2.3768154 2.3156122 2.4914713 2.5630478 2.3972821 2.2268391 2.2028287 2.0041269 2.2801852 2.0230008 2.0216569 2.0654326 2.0492272 2.0794636 1.9714618 2.2505177 2.1157314 2.0340643 2.0829829 2.1741419 2.2367341 2.0795887 2.0696799 2.0375203 2.0330605 2.1464790 2.1262549 2.2475832 2.0045014 2.0865792 1.9575541 2.3409706 2.1101999 2.1064287 2.1421607 2.0374378 2.0082500 2.2509888 2.3120647 2.3409498 2.0898999 2.6021913 2.6209434 2.2086591 2.4473745 2.2574836 2.2314862 2.4222270 2.3351151 2.4287526 2.2792366 2.1972059 2.5016913 2.5372695 2.4537123 2.4764127 2.2467201 2.4207175 2.2255245 2.4875948 2.2737917 2.3570062 2.3674598 2.3145080 2.2578523 2.3542268 2.1653615 2.2315180 2.3737668 2.2362671 2.2807361 2.4806804 2.2398964 2.0802405 2.0760410 1.6590943 2.0750838 2.3551449 2.3733593 2.3005748 2.2274532 2.0325902 2.0291697 2.3169965 2.3782014 2.2501220 2.3893036 2.3353482 2.7016434 2.4098728 2.1778804 2.1915990 2.2321825 2.1589962 2.5175658 2.5412519 2.5496582 2.6763678 2.0838626 2.2168389 2.4457826 2.3577264 2.3393777 2.3114169 2.3262497 2.2064362 2.4277460 2.1926499 1.8001603 2.2472479 2.3931723 2.2027955 2.3770909 2.2835183 2.1943678 2.0527831 2.1941237 2.1821696 2.4128727 2.2511329 2.5069348 2.3787876 2.4787075 2.0686659 2.3840615 2.3700967 1.9100136 1.9229893 2.1206023 1.9633525 1.9622146 2.0883040 2.0677447 2.1487728 1.7011760 2.0060116 2.1265650 1.8421217 1.9700226 1.9965382 1.9785627 2.0462671 2.1725211 2.0473652 2.0296602 2.0057660 1.9116707 2.0034093 1.9507578 2.0329417 2.0421060 1.9613781 1.9046179 2.1483347 1.9108862 1.8933890 2.0758793 1.9877053 1.9497986 2.0667400 2.0672009 2.0964136 1.9922096 2.3749647 2.3276602 2.4887895 2.4366903 2.2790283 2.2759231 2.3058700 2.2559419 2.0717932 2.2157084 2.2211985 2.2259461 2.1703599 2.1616434 2.2413992 2.2856867 2.0766254 2.0641410 2.0274067 2.0857185 2.0323591 2.2609420 2.1559392 2.1341461 2.3627379 2.4486829 2.3875782 2.3578354 2.3548650 2.2848572 2.3728590 2.2814497 2.3619216 2.2040466 2.4564892 2.2797255 2.4140745 2.4393661 2.2708632 2.1503369 2.1725828 2.1869773 2.1848846 2.3700756 2.2270304 2.2731854 2.1087410 2.3124509 2.4145800 2.4056289 2.3502641 2.2752711 2.3523276 2.4823941 2.4895080 2.2436787 1.9743304 2.1359019 2.1494132 2.2812097 2.3342924 2.2266159 2.5867755 2.3279017 2.2822776 2.4857946 2.3433995 2.6232241 2.4566366 2.2265914 2.1588659 2.1636840 1.9893950 2.3282792 2.3067225 2.3429309 2.1887014 2.2532909 2.1560579 2.2581080 2.0996571 2.2848750 2.3309503 2.2009510 2.2228070 2.6544900 2.3977907 2.5355383 2.3977402 2.3288470 2.2683575 2.3629600 2.2614777 2.2026980 2.3836908 2.3680014 2.3679182 2.4125751 2.3250797 2.4641477 2.2593981 2.3328549 2.4473426 2.3991845 2.3623384 2.2969574 2.4036635 2.5507046 2.2612294 2.4394796 2.3893960 2.3391336 2.3396793 2.3490222 2.3896448 2.5739933 2.3433401 2.1447423 2.2120172 2.1516441 2.1747185 2.1222665 1.9871181 2.3199427 2.1403433 2.4059808 2.0542165 2.2555234 2.2855913 2.4520431 2.3256192 2.2058420 2.3988890 2.2391391 2.4520733 2.2304245 2.5194610 2.4070545 2.1927723 2.7920469 2.6709494 2.5679520 2.5914154 2.3480823 2.3204505 2.8525563 2.3312038 2.4293936 2.3179404 2.5559081 2.3396851 2.1437694 2.1897145 2.1563214 1.9079354 2.0468282 2.0591831 2.4090173 2.1010251 2.0719205 2.3882906 2.2836523 2.1381787 2.1048050 2.1575834 2.8088176 2.6649303 2.6713790 2.7773646 2.7901482 2.6174223 2.7223129 2.6889112 2.7439673 2.6832324 2.8146271 2.7803587 2.6661576 2.7390061 2.6475908 2.3160289 2.4714558 2.5157858 2.5194353 2.4605744 2.6276090 2.3556669 2.4990132 2.5396383 2.4418026 2.5302299 2.4317131 2.2508316 2.4147953 2.3332190 2.4610436 2.6513310 2.4702610 2.4151598 2.5238809 2.5541550 2.3891759 2.4498627 2.1156037 2.1569656 2.4663566 1.8384600 2.3479448 2.4677029 2.6737414 2.4893568 2.4535045 2.9198773 2.9222972 2.7951667 2.6715794 2.9341542 2.9202864 2.7509644 2.7495211 2.6459752 2.8613935 2.7790422 2.5026800 2.3255806 2.4913115 2.6594705 2.4342457 2.6017708 2.4772969 2.5906910 2.6885428 2.6999852 2.4737914 2.4937433 2.7915814 2.9802372 2.1578079 2.3332589 2.8145862 3.1016811 3.1817679 3.0571420 2.2905335 2.2501817 2.2548752 2.1889838 2.2427834 2.6655576 2.8423555 2.8526969 2.7936393 2.8169051 2.6850709 2.6180483 2.8164055 1.9919973 2.4608776 2.2704959 2.2052102 2.1772656 2.2421401 2.4548281 2.4389702 2.5725760 2.4250513 2.3799978 2.4315575 2.2861148 2.4412323 2.4055969 2.4242350 2.4503354 2.1440559 2.3265218 2.3130308 2.5357726 2.9445035 2.6667245 2.8209011 2.6193219 2.6437220 2.6414282 2.4186921 2.6691874 2.4154877 2.6625732 2.0126635 1.9745063 2.0030503 2.0945022 2.0517523 1.9901494 2.0459469 2.1253091 1.9899706 1.9222815 1.9323680 1.9094003 1.9561866 1.8873225 2.2929993 1.6968515 2.1390182 2.1807551 2.0344310 2.1223844 2.0947626 2.4010398 2.0196697 2.5666084 2.4526098 2.3656403 2.3153439 2.2228728 2.3435082 2.3292644 2.4937548 2.3458253 2.1034950 2.1806590 2.3004700 2.2991214 1.8844326 2.1449264 1.6827839 2.1658122 2.3888801 2.5103420 2.3536564 2.4439705 2.5144629 2.3299258 2.0081150 2.2562960 2.5170782 2.0963977 2.4191141 2.2290542 2.2405579 2.1770526 2.1082390 1.7381264 2.2707439 2.2836632 2.3161591 2.1535565 1.9235958 2.2410237 1.7835631 2.2720967 2.2382205 2.2414561 2.2042974 2.2165155 2.3371587 2.2478288 2.0477053 2.1933356 1.8535693 1.8507992 2.1154481 2.2342440 2.2664662 1.8188082 2.0555082 2.2774343 2.2725783 2.3688499 2.4303104 2.4076479 2.2829285 2.2925225 2.3841984 2.2751693 2.3105925 2.6346018 2.2195891 2.1232965 2.1766451 2.2100804 2.1726717 2.1682805 2.4063521 2.0995974 2.1721009 2.2579568 2.4118903 2.4861868 2.4706997 2.4759722 2.4518000 2.4448364 2.0717030 2.3626452 2.1810159 2.3757069 2.0849761 2.3818510 2.4654620 2.3175717 2.2311624 2.4240346 2.3035028 2.3009734 2.3757934 2.2679270 2.3824322 2.4871552 2.3987560 2.2915136 2.3930526 2.3131031 2.3141634 2.4271473 2.4018490 2.3846608 2.4058553 2.2558204 2.3831463 2.3564457 2.4231378 2.4549392 2.3335578 2.4324970 2.3763619 2.4981647 2.4222298 2.3977370 2.4131953 2.4239293 2.4962018 2.3670492 2.3273157 2.2961182 2.1020586 2.1834073 2.2109933 2.2057066 2.1358919 1.8523254 2.2796770 2.0908377 1.7671862 2.0459648 2.1675756 2.2028408 1.9806425 2.1783533 2.0758033 1.9410383 2.0473526 2.0149531 2.1462922 2.1973780 2.3057558 2.1186883 2.1529558 1.8043761 1.8579041 2.2156261 2.2471918 2.0614240 2.1497191 2.1808759 2.4036587 2.1737747 2.1965791 2.1216079 2.3410604 2.2287059 2.4572613 2.3105073 2.4494650 2.1078320 1.6490069 2.0023431 1.7864858 2.2822225 2.2139785 2.0229399 2.3723350 2.2766874 2.3776116 2.1736028 2.0277374 2.0439201 2.0445659 1.9744611 1.9701988 1.8735167 1.7325078 1.9976587 1.8044254 2.0342517 2.1789955 1.9804937 1.8319016 1.7029828 2.1505965 1.7458243 1.7652209 2.2295574 2.1499158 2.0286806 1.9978244 2.1087507 2.1278301 2.0915139 2.0213019 1.9906473 2.0954029 1.8291995 1.8674503 1.8298896 2.0465628 2.1700962 2.3075085 2.0134854 2.2013555 2.0872627 1.7568519 1.8771144 2.0618404 1.8235962 2.0797000 2.1009534 2.1435893 2.0056585 2.0601428 2.0733695 2.1774912 1.9518839 1.6304206 2.1140358 2.0386737 1.9532656 2.1138972 2.0384992 2.0784149 2.3758518 1.8686014 2.0637236 2.1003043 1.7006866 2.0650776 2.0077166 2.1499158 2.1621200 2.1652507 1.9597190 1.6932911 2.2127021 2.2823715 2.2600047 2.4091108 2.3000824 2.0755457 2.0258310 2.3095868 2.2330690 2.3364627 2.4601550 1.7432126 2.2497370 2.1173341 2.1712236 2.5787874 2.4514498 2.5651964 2.5130953 2.1292054 1.9714509 2.1934647 2.0615547 2.0778011 2.0092396 2.2011856 2.2552519 2.2800705 2.0781988 2.1559286 2.3028191 2.0901048 2.3365139 2.3490373 2.1562901 2.2392548 2.2332948 1.9970094 1.9554326 2.2941861 2.1334315 2.6913801 2.1087180 1.9975932 2.2201306 2.2577354 2.3129357 2.2800686 2.2365174 2.2827985 1.8942003 2.3135812 2.2793760 2.2250804 1.7751752 2.1574926 2.0130699 2.1789408 2.2807310 2.3408206 1.9137593 2.2192307 2.2711402 2.3883610 2.4111841 2.3612255 2.6158882 2.0106151 2.0794933 1.9792044 2.0406056 2.1441833 2.1889688 2.0102511 1.9263464 2.2536538 2.0666592 2.0063843 2.3658345 2.5447505 2.6162769 2.0460557 2.4467480 2.4871587 2.1566077 2.4815916 2.3895760 2.3748100 2.5083624 2.4983501 2.3893608 2.3666548 2.4709760 2.5319140 2.3357701 2.4090529 2.6008655 2.4650541 2.3402555 2.5032539 2.8115185 2.5463709 2.4378316 2.3535380 2.6239222 2.0656729 2.3662314 2.1135035 2.4113058 2.4503493 2.1981858 2.1473720 2.1601405 2.1025296 2.1564147 2.1489357 2.1325786 2.1156524 2.1790836 2.1653587 2.1239921 2.1294296 2.0530233 2.3241831 2.2017556 2.1643327 2.2584973 2.1169247 2.3995206 2.1303271 2.2915663 2.4844224 2.5264665 2.5150650 2.5285096 2.1235111 2.2977389 2.3842601 2.1161363 2.8544510 2.5956862 2.4405821 2.4701236 2.3991231 2.4567873 2.1943032 2.3446601 2.3375632 2.3610564 2.2967673 2.3174584 2.1420760 2.0334446 2.2456228 2.1579160 2.4746353 2.2952015 2.0961031 2.2735935 2.1415674 2.3753681 1.9506439 2.3846858 1.7572648 2.2771443 2.4036386 2.2978952 2.2312738 2.4587075 2.3069837 2.5581797 2.5002902 2.3488649 2.0388591 1.8826863 2.3500571 2.2729465 2.3452814 2.3467112 2.2600264 2.4292953 2.2943886 2.1821970 2.2146381 2.0929040 2.2907745 1.7484217 2.3111991 2.1348539 2.1943352 2.2705311 2.2093565 1.9254564 1.7801016 2.0969017 2.0796810 1.7760768 2.0233415 2.2991579 2.2310296 2.6151950 2.5103093 2.0816616 2.3167614 2.4581036 2.3638535 2.3241741 2.2301196 1.9842111 2.4635171 2.6524266 2.1250328 2.2733765 2.1823339 2.1153292 2.1654645 2.2484924 2.4745489 2.1235507 1.9361133 2.1479920 2.1841782 2.2509971 2.1927460 2.1889629 2.6394269 2.4680633 2.1310667 2.2833117 2.4100852 2.1236703 2.1995263 2.0868736 2.3691983 2.3816111 2.3254303 2.0677402 2.4696528 2.3077224 2.0397575 2.1923772 2.3057796 2.2344256 2.1429076 2.4456427 2.3130657 2.3394944 2.2106622 2.2490065 2.5238210 2.5423697 2.5791099 2.0292611 2.4057162 2.1769585 2.3266643 2.3173567 2.5813995 2.4513415 2.6015875 2.5912419 2.5049618 2.4678649 2.2472851 2.5749504 2.4644857 2.5822031 2.4694499 2.4764724 2.1562590 2.5581946 2.3877415 2.2136129 2.3072779 2.0388131 2.3190321 2.3952862 2.2177269 1.9964821 2.3029838 2.3623681 2.5662721 2.7333074 2.6764945 2.4391438 2.4664625 1.7968027 1.9614798 1.8891024 2.2690624 2.3441543 2.4038881 2.4324854 2.2990005 2.5074288 2.2109934 2.0018963 2.3339278 2.4568502 2.5165716 2.4413400 2.8956167 2.6391462 2.5828757 2.6107954 2.7422001 3.0725691 2.8460530 2.7009819 2.7537532 2.8593484 2.7401872 2.6844486 2.6793294 2.7299913 2.3121566 2.8910946 2.6636944 2.8627012 2.5059110 1.8961316 2.4877283 2.4431886 1.9721530 2.4576024 2.0986449 2.6064105 2.4439997 2.4702708 2.5399090 2.7872979 2.7413298 2.5651369 2.6779945 2.6753739 2.5539364 2.6860457 2.6982501 2.4159831 2.9301140 2.7249441 2.7577867 2.5968191 3.1840714 2.8369447 2.5945182 2.6133961 2.9505452 2.9994974 2.5829762 2.7218327 2.7590922 2.7696898 2.8548721 2.9958827 2.7279703 2.7631735 2.8347336 2.8737479 2.6440927 2.7071477 2.9650331 3.0272220 3.1116927 2.7341678 2.7554046 2.6697416 2.7657899 2.7179474 2.8473744 2.7700590 2.7507456 2.6864167 2.6442044 2.7673818 2.8634377 3.0664132 2.5410668 2.7387555 2.7617499 2.3278712 2.9970420 2.6108414 2.8963237 2.2623276 2.2818408 2.2690638 2.5132771 2.3303409 2.2530354 2.3867470 2.2467449 2.3444426 2.1096572 1.8252148 2.0323427 2.0512764 2.2997466 2.4624850 2.5199970 2.5193284 2.2043536 2.2714242 2.4158642 2.4550615 2.5488531 2.2163171 2.2012712 1.9649350 2.2819226 2.1361307 2.0214602 1.9977398 1.9511732 2.1047473 2.2386449 2.0636231 2.1201548 2.6996955 1.8626022 2.0299261 2.1073525 2.0599468 2.0689922 1.7532052 1.5874401 1.8840251 1.8798465 2.0644690 2.6707426 2.7356383 2.7822262 2.7240205 2.5426243 2.8259007 2.6731761 2.9217049 2.3768239 2.8154133 2.6982759 2.6216007 2.5944397 3.4263764 3.0652233 3.4275263 3.2602301 3.2919562 3.1403335 3.2441881 3.2836434 3.4564193 3.0714125 3.0905083 3.1192977 3.0587724 3.2167522 3.0865236 3.0643702 3.1252997 3.1261694 3.1443309 3.1900072 3.1787291 2.9834501 2.8518259 2.9484286 3.0925047 3.0497614 3.4567844 3.1820892 3.1423219 3.0044638 3.1429963 2.7690842 3.0043830 3.1497938 3.0102307 3.1300042 2.8623892 3.2481042 3.1388401 3.1462120 2.9781551 3.0402334 2.8941093 2.9456338 3.0660011 2.9144594 2.8863623 2.9195059 2.9716786 2.9802686 3.2117044 3.1912258 2.7660451 3.0388642 3.0225077 2.9715636 3.0635889 2.8938027 3.1281758 3.1439076 3.2073679 3.4865768 3.0639243 3.1181667 2.5245182 2.7404033 2.8721070 2.7536626 2.8747333 2.7547102 2.5304280 2.3416290 2.6357491 2.5772552 2.3440608 2.6088525 2.5257284 2.7318280 2.9552011 2.9320673 2.8795526 2.5777859 2.8040945 2.5066675 2.7954513 2.7000400 2.7641402 2.8799498 2.8218949 2.9125450 2.6450193 2.9963283 2.7659614 2.6177327 2.4915206 2.7059596 2.7097679 2.6927106 2.6307337 2.8036341 2.6798336 2.7645353 2.6493375 3.0159341 2.7727505 3.0803012 2.5273487 2.2285748 2.1573587 2.0078864 1.9927235 1.9498603 2.0557730 2.0974644 2.2724843 2.3877328 2.3422376 2.3071563 2.2824037 2.0472859 2.3217835 2.3547959 2.1833161 2.3369204 2.5415296 2.1678635 2.3325961 2.6019169 2.2519638 2.3964776 2.6019526 2.4622979 2.4776065 2.6435859 2.3679175 2.7192315 2.6109080 2.8398370 2.6012622 2.3129466 2.6227381 2.3514058 2.4716280 2.6170630 2.4118947 2.5029466 2.4454359 2.3428995 2.4889657 2.1579604 2.3789915 2.2578512 2.4316220 2.3744214 2.3237658 2.3639519 2.3173890 2.2440369 2.3619066 2.3064174 2.0982595 2.1570520 2.1978864 2.2509350 2.2305814 2.3934320 2.2158588 2.2264539 2.2299563 2.4008261 2.3080660 2.6045108 2.3233587 2.0909641 2.3381824 2.4760516 2.3918256 2.5222288 2.4229978 2.4123667 2.2645315 2.2011096 2.2380329 2.0130300 2.0811219 2.0945593 2.2301436 2.3725752 2.4769497 2.2075452 2.2530653 2.5896892 2.5589441 2.6454921 2.4831318 2.6579045 2.8473791 2.5532472 2.6470711 2.2747645 2.3811455 2.5208709 2.5990642 2.9082577 2.4131824 2.4315486 2.8219577 2.6886959 2.6455320 2.5650816 2.4582767 2.5712871 2.4213029 2.5864397 2.4752309 2.7524730 2.4533227 2.5795446 2.2716705 2.1579158 2.3921834 1.9476984 2.5146479 1.9532598 2.4416307 2.2298848 2.1739986 2.1037944 2.4188316 2.6643452 2.6722854 2.9466546 2.8863542 2.9442756 3.0655504 2.7439584 3.0397152 2.6446018 2.5722399 2.5277153 2.7550977 2.6889200 2.3671119 2.4320951 2.3360027 2.4714788 2.4415476 2.3149583 2.3546091 2.1658440 2.3431818 2.3209814 2.2978983 2.4632308 2.2568277 2.2274229 2.3743336 2.3237557 2.4710725 2.5004664 2.5223160 2.2831091 2.3416858 2.6066907 2.4207848 2.6103303 2.4630324 2.2761905 2.2449561 2.3412801 2.6628413 2.6993504 2.3545980 2.3977742 2.3414389 2.2590556 2.5030762 2.3858151 2.5364285 2.3908865 2.6330501 2.7919481 2.8443741 2.9494452 3.0194198 2.4993859 2.5429542 2.5842290 2.6665425 3.0233690 2.5081946 2.4348871 1.8317056 2.3698326 2.8723088 2.6564478 
assembly_BlackSea7|NODE_133999_length_4471_cov_13.278759_4|protein       1.7463005 1.7941201 1.8524920 1.8929369 1.6379252 1.7055140 1.6532262 1.6598057 1.6675759 1.6331872 1.7459142 1.6046074 2.0482830 1.8086764 1.7627991 1.6104329 2.0003423 2.0072935 1.8324156 1.6222478 1.7858153 1.8400907 1.9685060 1.7884532 1.8459289 2.0099661 1.9083931 1.8924511 1.9120557 1.8395929 2.0842769 1.9297143 2.0551006 2.0999721 1.6573583 2.0803063 1.8583957 2.0815291 2.5048943 2.2427614 2.0289436 2.0387883 1.6247213 1.5981154 1.4850865 1.6278587 1.5212625 1.5004230 1.4811273 1.7086169 1.5900548 1.6017204 1.5586491 1.4321855 1.5539543 1.6763342 1.5686357 1.5562735 1.4645604 1.4872809 1.5385480 1.8736683 1.7940942 1.7122857 1.7441757 1.8843283 1.7946069 1.8169585 1.6927890 1.5495113 1.5139179 1.5447183 1.7554728 1.8462073 1.3559952 1.6944497 1.8501378 1.8620355 1.7396414 1.7969371 1.8108928 1.7423972 1.6794991 1.6851974 1.6199587 1.6963478 1.5427714 1.6978305 1.5117160 1.7407029 1.6841796 1.7482383 1.8173680 1.4295708 1.4603777 1.4162076 1.4782533 1.6103251 1.5738767 1.6873131 1.6568299 1.6456352 1.6332331 1.4367174 1.6495754 1.6615931 1.7304414 1.6883483 1.7560855 1.6276197 1.5267858 1.4541719 1.7261570 1.4838404 1.6021812 1.4999244 1.8149365 1.8060188 1.7202550 1.7687249 1.7293448 1.5697297 1.4752997 1.6737567 1.6940858 1.6947665 1.6245222 1.8597464 1.6048700 1.5988657 1.3637714 1.5689810 1.6850292 1.5536085 1.6172093 1.8223773 1.7751676 1.6589489 1.6138555 1.5602433 1.7560911 1.8643406 1.9406268 1.6340321 1.6901535 1.7202640 1.7419778 1.6585851 1.5836341 1.5514650 1.7695219 1.7128323 1.6561961 1.6111493 1.5824074 1.3762030 1.6923603 1.7343522 1.7079556 1.7386902 1.6535570 1.7206712 1.6573688 1.6678929 1.7329260 1.5949835 1.6647484 1.6692674 1.7487422 1.8318354 1.7514931 1.6990351 1.4949958 1.5297083 1.6002587 1.4872012 1.5177423 1.4533387 1.6849445 1.5495759 1.7421206 1.7759118 1.7310383 1.4957446 1.4640382 1.8734038 1.7710359 1.8047056 1.6087395 1.6106743 2.2992842 2.0465507 2.0641661 2.1735186 2.1392035 2.0668905 1.9404572 1.9782536 2.0222114 2.1405907 2.1176998 2.1387808 2.2226876 2.2251039 2.0824207 2.0603571 2.0149758 1.9069185 1.8784546 1.8499707 1.9595372 1.9547854 2.0234949 2.0626547 1.9890831 2.0717829 1.8476822 1.7995559 2.0695453 1.8832884 2.3913554 2.2432862 2.1709638 2.1280915 2.3007489 2.2095941 2.1938337 1.6330499 1.2831130 1.5670595 1.4193847 1.5865166 1.4329483 1.5236811 1.6923506 1.7602013 1.8860138 1.7328044 1.7925515 1.9766270 1.8643866 1.7387817 1.7396432 1.7024299 1.8071999 1.7071557 1.7292706 1.7386478 1.9050371 1.7983074 1.7635953 1.9155181 1.8041238 1.8647843 1.7897529 1.6997306 1.8018958 1.8485288 1.8265961 1.6448052 1.7785890 2.0373191 1.9444821 1.9521373 1.7563923 1.8753912 1.9934032 1.9207515 1.7545526 1.9845246 2.0045162 1.8966587 2.1317107 2.0829306 1.9647371 2.0867717 2.0241048 1.8494738 2.0095212 1.9239596 1.9744400 1.7755083 1.8365842 2.0448160 2.0962005 1.9990079 2.1066964 2.0225306 1.8233991 2.0462580 1.9748151 2.0814605 2.1310130 2.0168002 2.0342540 2.0700458 1.9639661 1.8341554 1.9096594 1.5907874 1.7907644 1.7737166 1.8675796 2.0873613 1.9805992 2.1858402 1.8050939 1.8979670 2.0398516 2.0547871 2.0448460 2.0033744 1.9048619 2.0266307 2.0168330 1.9739235 2.1639006 1.8517432 1.8568341 2.0116479 1.8076407 1.9801348 1.6533195 2.2899319 1.9700386 1.7139430 1.9450877 1.7555620 1.9575021 1.8902649 1.8185053 1.7114870 1.7702867 1.9592910 1.8211307 1.8753001 1.8053025 2.0604418 1.7970116 1.8572721 1.7846029 1.6249529 1.8351178 1.6946734 1.8645722 1.8719845 1.9152387 1.9686462 1.9191500 1.6302630 1.5963751 1.7898434 1.7307947 1.7830141 1.7880328 1.8277898 1.3931951 1.7563247 1.6658443 1.6499791 1.7702270 1.7007581 1.7099440 1.5842501 1.6937403 1.4907231 1.8412308 1.9187802 1.8413256 1.8866610 2.0157804 2.0657756 2.1135582 1.9857413 1.9988467 2.1673981 1.9441277 1.9454696 1.8363901 2.2354738 2.0764006 1.5408383 2.0071216 2.0381356 2.0688079 1.7415096 1.8533978 1.9539264 1.8942284 1.7851153 1.6027021 1.6408763 1.5413299 1.5028751 0.9585364 0.9641261 0.8606272 0.8462904 0.7289540 0.5908259 0.6389961 0.6010946 0.5608896 0.5833175 0.6798681 0.4724680 0.5337924 0.5149968 0.5980836 0.4893546 0.4425153 0.4830790 0.5680032 0.5740359 0.6538256 0.5503115 0.5883126 0.5929652 0.6280648 0.0000000 0.2102489 0.1659055 0.1916381 0.1631330 0.2223743 0.6721051 0.6752802 0.6784587 0.6544749 0.5874387 0.6562591 0.6904762 0.6508094 0.5148611 0.7093942 1.0072318 0.9117291 0.7263619 0.9336185 1.1398697 0.8752824 1.0044796 1.3907321 1.3264056 1.4506053 1.4981948 1.5834464 1.4184254 1.3664180 1.4008975 1.6638142 1.4693249 1.4409049 1.3765578 1.1396391 1.3746742 1.3987905 1.4200096 1.4032403 1.4624849 1.4637463 1.3107394 1.2065035 1.2663327 1.3296073 1.3739897 1.2600480 1.1085128 1.4893412 1.5800905 1.4014845 1.3735745 1.5028794 1.3677063 1.3703044 1.4599341 1.4066126 1.1908897 1.2451342 1.3471557 1.2815967 1.4123130 1.4769724 1.3547982 1.4901554 1.5419049 1.4612939 1.3720531 1.3220955 1.3100761 1.2534469 1.2974495 1.6892450 1.5889747 1.5830810 1.7318563 1.5233030 1.6373651 1.5426624 1.6777380 1.3960952 1.4336281 1.5160457 1.6528594 1.7576705 1.6218099 1.5986200 1.6744749 1.6866757 1.3531687 1.4779361 1.6465000 1.6508078 1.4343577 1.5251069 1.4037990 1.5879985 1.3299772 1.4650951 1.4095586 1.4373969 1.4370038 1.4890340 1.4462201 1.3744294 1.4717321 1.5234430 1.4602379 1.4263891 1.4513903 1.4502755 1.5031119 1.3301682 1.6957532 1.5114989 1.5064210 1.4639199 1.5392774 1.5894499 1.8250567 1.7927748 1.3948888 1.2539445 1.3396291 1.2439733 1.4968557 1.4985476 1.5706793 1.5794186 2.0055714 1.6910966 1.7126221 1.5606548 1.3990905 1.6694490 1.9030585 1.9032019 2.0475334 1.9435109 2.2122689 2.0434904 2.0265427 1.7299364 1.6525724 1.6165258 1.4211055 1.6164209 2.0118904 1.7836935 1.5958742 1.4747613 1.5113792 1.4481881 1.2442250 1.4398212 1.5968764 1.5222949 1.5391487 1.6354330 1.5013541 1.5616738 1.5358086 1.4771531 1.3587635 1.0150185 0.9256645 1.0088203 1.0162833 1.4348513 1.3496200 1.2948449 1.5357595 1.4735810 1.5354937 1.2231921 1.3543561 1.4389901 1.4501200 1.2649367 1.4211320 1.4956444 1.1765017 1.4502566 1.5138646 1.5510356 1.5543976 1.3081133 1.5458946 1.4586695 1.5055445 1.5061664 1.5511735 1.5727172 1.4641640 1.4969673 1.2928287 1.4891633 1.4884572 1.5848124 1.4961885 1.4508334 1.2766915 1.4117875 1.4113108 1.4356887 1.1506892 1.4443662 1.3101480 1.3822739 1.4312685 1.2723406 1.4871241 1.2558977 1.1815889 1.4244355 1.3206616 1.3991159 1.5562625 1.4518339 1.4194583 1.3648558 1.4837463 1.4005208 1.4366346 1.2912758 1.3020931 1.3064542 1.3618369 1.4142012 1.3134316 1.3482945 1.3058211 1.3952335 1.4307698 1.5366027 1.3358860 1.5566275 1.3770061 1.4709473 1.4757753 1.5632797 1.6422656 1.4407076 1.5162956 1.3118362 1.4889801 1.4198367 1.4101805 1.4611778 1.5079986 1.6002462 1.4422439 1.3414744 1.4251982 1.6887007 1.7485829 1.9213382 1.7039073 1.6619003 1.7577731 1.6798162 1.6113053 1.7108558 1.6652948 1.5879023 1.7138801 1.6576463 1.7207388 1.5822595 1.5383190 1.4312503 1.5704909 1.5769813 1.5408931 1.7612175 1.6461824 1.8081890 1.7115082 1.7560962 1.6106613 1.8254358 1.6808479 1.6314822 1.6539135 1.6074108 1.7226063 1.6243593 1.6297156 1.4337195 1.6098278 1.8411565 1.5995474 1.5938135 1.6464586 1.6991505 1.6100602 1.6401449 1.6061062 1.6985251 1.6775110 1.6500570 1.8077286 1.4960561 1.7281451 2.1951907 1.4985164 1.5319478 1.4493193 1.3706990 1.3704387 1.5449199 1.6263901 1.6250100 1.4688198 1.5013332 1.1637046 1.2890736 1.1865817 1.4597989 1.4442980 1.2544640 1.2698650 1.2769165 1.4580316 1.4742279 1.7275282 1.6880147 1.7366764 1.5960720 1.6539162 1.4143821 1.5300529 1.8344642 1.6370153 1.7847248 1.8544207 1.4822545 1.6709357 1.7470580 1.6470341 1.6987951 1.6079586 1.7641856 1.6518847 2.0764898 1.5202088 1.9388435 1.7234133 1.5402821 1.8108658 1.8160166 1.5804424 1.6211134 1.7910118 1.8890767 1.8458448 1.6887690 1.5099450 1.5459371 1.5657065 1.7545053 1.8994130 2.0960758 2.0194790 2.0414171 1.8735393 1.9877661 1.8869925 1.9185898 1.7354018 1.9576057 1.9089719 1.5296713 1.6796624 1.7836964 1.1424712 1.3738592 1.2045022 1.6810097 1.5059687 1.6673550 1.5985919 1.7638668 1.9708866 1.8176518 1.8428284 1.3493638 1.9270469 1.9055833 1.9037311 1.8465469 2.0130383 2.0476051 1.7609085 1.7726008 1.7322901 1.9006255 1.9322062 1.8151401 2.0115381 1.9020960 1.9196691 2.0246049 2.0789300 1.7283374 2.3186377 1.9300432 1.8250011 1.6877787 1.6330556 1.6705242 1.5849825 2.2473464 2.2578046 2.2866422 2.2436398 2.2512951 2.2832215 2.5403443 2.2735138 2.3416684 2.2563722 2.2815938 2.2294962 2.3317526 2.3642690 2.2090564 2.2187144 2.2900514 2.1724221 2.2482488 2.3060552 2.2413292 1.9702213 2.0394124 2.0259653 2.0090828 2.0272675 1.9198673 1.8978475 1.8834116 1.8915666 2.1780021 2.0277297 1.9067298 2.0338792 1.9694125 1.9243166 2.0144148 2.0015866 2.2308374 2.1138084 2.1215183 2.0849429 2.1785324 2.0881547 2.2047706 2.2365083 2.3288216 2.3036639 2.3895146 1.7102644 2.0626216 2.0226419 1.8591418 1.5889419 2.0490150 1.8341922 2.1658939 2.1010297 2.2804009 2.2061424 2.0924855 2.0636895 2.0301528 2.1910545 2.0495508 2.1566570 2.3222859 2.1608414 2.2838284 2.2173670 2.1076906 2.2744520 2.2803271 2.0883298 2.1120488 1.9811627 2.1906458 2.2033225 2.1680214 2.1010501 2.1420213 1.8471060 2.2018241 1.9819872 1.8809855 1.7212551 1.8877038 2.0755223 1.9413663 2.0771180 2.0974225 1.8332642 2.0028339 2.2122680 2.1500299 2.2766030 2.1801554 1.9769049 2.1065323 2.0524480 2.4128310 2.4135500 2.6383190 2.2696728 2.1376491 1.8879133 2.0109264 2.4119587 2.4765346 2.3323692 2.4002418 2.4173745 2.4296380 2.4183327 2.3392012 2.5293099 2.3432540 2.5204160 2.3318363 2.3752460 2.3628971 2.3053473 2.4135747 2.4964114 2.4577328 2.2689882 2.3389285 2.3836001 2.4314427 2.2171270 2.3540319 2.2886010 2.2645011 2.2092675 2.3115680 2.2887935 2.4353408 2.1904900 2.3712438 2.2825943 2.0869753 2.1490911 2.4134434 2.3278594 2.3371013 2.2843674 2.3358154 2.3512512 2.2084694 2.4133452 2.2900024 2.2906018 2.3465042 2.4289908 2.3403754 2.3225509 2.2854812 2.3405821 2.1618368 2.2516634 2.4864416 2.5532827 2.3174487 2.3356427 2.2842509 2.5306377 2.5356057 2.5387576 2.5191485 2.4140989 2.4086939 2.4632477 2.4486584 2.4316660 2.2832394 2.0946821 2.2130887 2.2517596 2.2643690 2.2749205 1.9860459 2.3495281 2.3132531 2.3156104 2.3907454 2.2118418 2.1776015 2.5596685 2.5412782 2.5050312 2.4530368 2.3955664 2.4436335 2.3495516 2.3814348 2.2892157 2.2926103 2.3284590 2.2340227 2.2309602 2.4412414 2.3580010 2.3097722 2.3414960 2.3525467 2.4056584 2.3082161 2.2320453 2.2910662 2.4728368 2.1069507 2.0913737 2.2797241 2.2506242 2.2133186 2.1906921 2.0821436 2.2078142 2.1751060 2.2137588 2.2009921 2.2685026 1.9430444 2.2045734 2.3389157 2.3782831 2.1448911 2.3372930 2.1932660 2.0827123 2.2996120 2.1185584 2.0392662 2.0338675 2.2872872 1.9591747 1.9578093 2.0896587 2.1056672 2.3394249 2.1615914 2.1513983 2.1483747 2.3166501 2.4181628 2.2113050 2.2727413 2.2880599 2.3508545 2.3925086 2.4353030 2.4641542 2.4665836 2.2989070 2.2826597 2.3277327 2.2891698 2.2484232 2.3704557 2.3854668 2.4066372 2.4762560 2.1964283 2.4478927 2.5288330 2.3575423 2.3516215 2.3125149 2.0863681 2.4378435 2.4230693 2.4195980 2.4623060 2.2426391 2.2291429 2.3425120 2.2567621 2.3798344 2.0727667 2.3891361 2.4230939 2.2613133 2.4470557 2.0966911 2.3948780 2.3109790 2.3381886 2.3519199 2.3873755 2.3660497 2.1747344 2.2992197 2.3537476 2.3170499 2.2790935 2.3176172 2.2550750 2.2395866 2.2327694 2.1019915 2.2462530 2.2315426 2.3933585 2.4157821 2.2484896 2.3407646 2.3330705 2.2309634 2.3185099 2.1455764 2.2905969 2.3062067 2.2124021 2.3026920 2.3481097 2.3147368 2.3512046 2.1646117 2.1065972 2.2860132 2.2515137 2.4570342 2.3190001 2.2053833 2.1920189 2.3508466 2.3915947 2.4643460 2.3128920 2.2467022 2.3449077 2.1775239 2.3784550 2.2486624 2.4333632 2.3632514 2.4534258 2.4574429 2.3707343 2.3212370 2.3867924 2.3575100 2.4285103 2.2546958 2.3825918 2.2646291 2.3133831 2.4287576 2.3381335 2.2654619 2.2807017 2.2147808 2.1628220 2.1006947 2.4419162 2.4692143 2.4068412 2.4426299 2.3315806 2.2224045 2.3801402 2.3944972 2.2428247 2.4512956 2.0080917 2.4883258 2.1976562 2.2232704 2.4717616 2.3724310 2.0962037 2.2356130 2.4796148 2.3313071 2.4698766 2.4461394 2.2451677 2.2479317 2.4720326 2.5587307 2.2653137 2.3662150 2.3110330 2.4075449 2.4343391 2.4914972 2.2378099 2.1794056 2.2108220 2.1773111 2.2888522 2.1135748 2.1897022 2.2197510 2.2343389 2.1730195 2.2232554 2.1723596 2.1150359 2.1205976 2.2709525 2.2808604 2.1069898 2.1932326 2.1705835 2.1952512 2.1739371 2.1761374 2.2644391 2.0894226 2.0920609 2.1315729 2.3942604 2.0975022 2.1893162 2.1346129 2.0583278 2.1038673 2.3829419 2.3259301 2.4147371 2.0581512 2.2885469 2.3301073 2.1953420 2.4150774 2.2273506 2.1907854 2.3252789 2.3086516 2.3532093 2.1765103 2.2637906 2.5101585 2.5423397 2.3267825 2.4721296 2.4895158 2.5131741 2.3308791 2.4883408 2.1584236 2.3169743 2.4128368 2.1803791 2.1152404 2.2450054 2.1240034 2.1536352 2.2607987 2.2821622 2.1704726 2.3842179 2.1886863 2.1701219 2.1482994 1.8486309 2.1503915 2.2728937 2.3344002 2.1668603 2.2573210 2.0863580 2.0499463 2.2622065 2.2173420 2.1010320 2.2081276 2.1815731 2.6823781 2.3821700 2.2235337 2.3157962 2.0712713 2.1762997 2.2370958 2.3838242 2.6128788 2.6014765 1.9624134 2.1364825 2.3399822 2.2894617 2.2576070 2.1732585 2.2250284 2.1050273 2.4040867 2.2264323 2.0485953 2.3318419 2.3563463 2.2455761 2.3429786 2.3656629 2.3184575 2.3375216 2.1614226 2.0812148 2.3463827 2.1525243 2.3577441 2.3495003 2.4220368 2.1308291 2.5026298 2.4732271 2.0283449 2.0850993 2.2000372 2.0103242 2.1069291 2.0818964 2.0645210 2.2286493 1.9264261 2.1089396 2.0769257 1.9616523 2.1140209 2.0987083 2.0521385 2.0595975 2.3316975 2.0609291 1.9811585 1.9516917 1.8272682 1.9457943 1.9904706 2.0832669 2.0043618 1.8697638 1.8824417 2.1967657 2.0144762 2.0237870 2.1335127 2.0909126 1.9844984 2.0142820 2.1030028 2.0430243 2.0346536 2.3217596 2.2439751 2.4009908 2.2274746 2.2693654 2.2124376 2.2369754 2.1869317 2.1419095 2.2696046 2.1935782 2.2044554 2.4179428 2.3490022 2.2965531 2.4224457 2.2191815 2.1372881 2.0093910 2.0417495 2.1277561 2.1094732 2.1958396 2.3453252 2.2823446 2.3469303 2.1034246 2.2199741 2.2766929 2.2128500 2.2692544 2.3106484 2.3302037 2.2577531 2.4881503 2.1990806 2.3711624 2.3922647 2.0158109 2.1755636 2.2748800 2.2795167 2.1879254 2.3425924 2.1506554 2.1106828 2.2079780 2.3349583 2.3161082 2.4632675 2.3180741 2.3971618 2.2237234 2.2568546 2.2665232 2.0054672 1.9467952 2.2405973 2.1896759 2.1580374 2.2906950 1.8921404 2.5204747 2.3482539 2.2710073 2.3777749 2.2975093 2.4286624 2.3188372 2.1818551 2.1651597 2.2861486 2.1374583 2.3382294 2.2220783 2.2433229 2.0896196 2.2079580 2.2363700 2.2802317 2.1672718 2.3150722 2.1199831 2.0631028 2.2675089 2.5393608 2.4414604 2.5821906 2.4680028 2.2952589 2.2055154 2.2283940 2.0555583 2.2336042 2.2949685 2.4366534 2.3047135 2.2085404 2.2281272 2.4144440 2.2321767 2.2759189 2.5124294 2.3274121 2.2519597 2.3033115 2.4173647 2.2154266 2.3551561 2.3213313 2.3369779 2.4227383 2.3983413 2.4040816 2.4215766 2.3883769 2.2899224 2.1254177 2.0763568 2.1601600 2.1872114 2.1701762 1.9885336 2.4446534 2.1552987 2.2671950 2.1638426 2.3415404 2.3147920 2.4203360 2.1513064 2.1903274 2.3901077 2.3418852 2.2664799 2.2527757 2.1755291 2.4020531 2.1474594 2.5032999 2.4846293 2.3497349 2.2350967 2.2182385 2.2983148 2.5640859 2.4709857 2.2984356 2.5008496 2.3348476 2.2231119 2.1532379 1.9790241 2.0559430 1.9788573 2.0904489 2.1311039 2.3600703 1.8968975 2.0421022 2.5152041 2.4967952 2.2050457 1.9667715 2.0883492 2.5834297 2.5335999 2.5083755 2.5624216 2.6704463 2.5537675 2.5581783 2.3776911 2.4961235 2.4546926 2.6559184 2.5493387 2.5703542 2.5669314 2.4431058 2.2377455 2.4348089 2.4874963 2.4184702 2.4980675 2.4472166 2.3677572 2.4738758 2.5260531 2.4308157 2.4066492 2.3678768 2.2782122 2.3462164 2.2800327 2.3766731 2.4635612 2.4719530 2.2266721 2.4526860 2.4941300 2.2835779 2.2583853 2.2998246 2.1055957 2.5040074 1.8664731 2.2987485 2.4522354 2.4174786 2.5057923 2.4514343 2.6007374 2.6531584 2.5184893 2.4565870 2.5637265 2.8146431 2.6108064 2.4876360 2.4394315 2.4555677 2.6656995 2.3930555 2.4878756 2.3803518 2.4370940 2.4894844 2.5848891 2.4203990 2.6689924 2.6086682 2.6706774 2.4054371 2.6137848 2.5251438 2.5494756 2.1945233 2.4223667 2.5988227 2.5928340 2.8390636 2.8320479 2.5033472 2.3475943 2.4981706 2.3982093 2.3534338 2.7446571 2.4978763 2.6774378 2.5850331 2.5536320 2.7017398 2.6557899 2.7662297 1.9999759 2.2577254 2.2851694 2.1950289 2.4489240 2.2401748 2.3163331 2.3499036 2.3914610 2.2632266 2.1590978 2.2932241 2.0606082 2.4613000 2.4490724 2.4715633 2.4661300 2.2710662 2.3599271 2.3256442 2.5452496 2.8075988 2.4282525 2.5778464 2.5328233 2.5132281 2.5164984 2.4254623 2.6335132 2.3206747 2.6219141 2.1483458 2.1667506 2.2310715 2.2094109 2.0776691 2.1471295 2.1076657 2.2282472 1.9576040 1.9528001 1.9072134 1.9072926 1.9539795 1.9263559 2.1979862 1.6833273 2.0823533 2.1577218 1.8770006 2.1773389 1.9587891 2.1728238 1.9074175 2.4153143 2.2508920 2.1825662 2.0945941 2.1629501 2.1421560 2.1820642 2.3365830 2.1953334 1.9404551 1.9243699 2.0873183 2.2458298 1.8429237 2.1516943 1.7359669 2.1084164 2.2491834 2.4043715 2.2561785 2.3933459 2.4258073 2.0808835 1.8259657 2.1267384 2.2571067 1.9392076 2.1072264 2.0980650 2.0922959 2.0750588 1.9862585 1.7919513 2.1678654 2.1350484 2.2219956 2.0226689 1.8632946 2.1574347 1.7508645 2.3213746 2.2904630 2.2588540 2.2093705 2.2072435 2.2290992 2.1221212 2.0660010 2.1253032 1.9090639 1.8630296 2.1161713 2.2026991 2.1970176 1.9585154 2.0162673 2.2905125 2.3323383 2.3189108 2.3426672 2.2908101 2.2776184 2.4043603 2.4732101 2.2460057 2.2283741 2.3590377 2.1420404 2.2065651 2.1730914 2.0645866 2.2879253 2.2118485 2.4841686 2.1588869 2.1790408 2.1901530 2.3774691 2.4193399 2.1993257 2.2406063 2.4947323 2.3828025 2.2289328 2.2518706 2.1198696 2.2472890 2.1564950 2.3952563 2.2521370 2.2213037 2.0424367 2.2256302 2.1905699 2.2495832 2.4499367 2.2805795 2.3635419 2.3905446 2.3163175 2.2966329 2.1888244 2.2003834 2.3159899 2.2352327 2.2802990 2.1803024 2.1824854 2.1697531 2.3091289 2.1826877 2.2844083 2.3114436 2.2176472 2.2837840 2.2169879 2.3743999 2.3015581 2.2670683 2.2602544 2.3663303 2.3430957 2.2732458 2.3684717 2.2772597 2.0913259 2.1048739 2.1320885 2.1187373 2.0313450 1.9454186 2.2306645 1.9944654 1.8892105 2.2657757 2.1189269 2.1826052 1.9895613 2.1825220 2.0195600 1.9671227 2.0713240 2.0209112 2.1556644 2.1403097 2.2669312 2.1154503 2.1389180 1.8190680 1.8811164 2.0455945 2.0392079 1.9311063 1.7927771 2.0716105 2.2209215 2.2007876 2.2413038 2.1540381 2.2289854 2.2039642 2.3604682 2.2037358 2.3415810 2.0520259 1.6732540 2.0151228 1.7092856 2.1979405 2.1760829 2.0025287 2.1765538 2.2756258 2.2452761 2.1243241 1.9516734 1.9581601 1.9107309 2.0220037 1.9133574 1.9404142 1.7067696 1.9313369 1.7926562 2.0087518 2.0130731 2.0521772 1.9344352 1.7510634 2.0757136 1.7477836 1.5833010 2.0446153 2.0147122 1.9673673 1.7852949 1.9231068 1.9890179 2.0553957 2.0015007 1.9440836 2.0538041 1.6917517 1.8387288 1.8495703 1.9892212 2.0968579 2.2079804 2.0303387 1.9600437 1.8244830 1.6814197 1.8824163 1.9854911 1.7875834 2.0389478 2.0972911 2.1554670 2.0051163 2.0818899 2.1115607 2.1690359 2.0866453 1.5780893 2.0958974 2.0292248 1.8702139 2.1755804 2.1162442 2.1134180 2.3017455 1.7779263 1.9946256 2.0703873 1.6765117 1.9768872 1.8918507 2.1029728 2.0705261 2.1679162 2.0055611 1.7641055 2.1558141 2.1855247 2.1745002 2.3726929 2.2690662 2.0311526 1.9489038 2.2330195 2.1363783 2.3832271 2.3906369 1.9520091 2.0606806 2.1197582 2.1593852 2.2974550 2.2171740 2.3824781 2.4067893 2.2586362 1.9423142 2.1870932 1.9712297 1.9575621 1.8761297 2.0734003 2.1381802 2.1977616 2.0280925 2.0810450 2.1882771 2.0917639 2.1768142 2.2808212 2.1665178 2.1271739 2.0131742 1.8992118 1.8611534 2.3134396 2.1063252 2.3474287 2.1831195 1.9513421 2.0670671 2.2612265 2.2442560 2.1765145 2.1783671 2.1469925 1.8054192 2.4081247 2.4018769 2.1791964 1.5988256 2.1664732 1.9517198 2.1188171 2.2453073 2.2121872 1.7358485 2.2264706 2.3256038 2.2981562 2.2350495 2.2987378 2.5915817 1.9247321 2.1211077 1.9614359 1.9642681 1.9234736 1.9883113 1.9167831 1.9232138 2.1408743 2.1845871 2.0841486 2.2515257 2.3197371 2.3949110 1.9409570 2.4186896 2.3463765 2.1716386 2.2772266 2.1734616 2.2493937 2.6695743 2.6062519 2.4725002 2.3345389 2.4201222 2.5193724 2.5557038 2.6042768 2.5277736 2.5658807 2.4755997 2.4906883 2.7700417 2.4947274 2.6167030 2.3513198 2.4852671 2.1815484 2.3591689 2.2199961 2.4612377 2.4382297 2.2910202 2.1436735 2.1360519 2.0581614 2.1693818 2.1876352 2.0535353 1.9884398 2.0744210 1.9674991 2.1724748 2.1652858 2.2148932 2.4288595 2.1147567 2.3361785 2.2780389 2.1856926 2.3208634 2.1691431 2.1634963 2.3379624 2.4590722 2.3673936 2.3607461 1.9176026 2.1576774 2.2638064 2.2082919 2.8000000 2.7188959 2.3565491 2.4159535 2.4899091 2.3243177 2.1550930 2.2586804 2.2639870 2.4494547 2.3287821 2.1831283 2.3244515 1.9697199 2.2572171 2.2038013 2.3780368 2.2585479 2.0996667 2.2382866 2.3579819 2.1858802 1.9395913 2.2330485 1.7564958 2.0993831 2.2241219 2.2793132 2.1209913 2.5001161 2.1623609 2.3153234 2.3023304 2.1745962 1.9096746 1.7188415 2.2408014 2.2909493 2.1602235 2.3610685 2.0989082 2.2124775 2.2463989 2.2147442 2.2845596 2.2665183 2.2979389 1.7536847 2.1633549 2.1498485 2.1988935 2.1539989 2.1807822 1.9522934 1.9353139 2.1692497 2.1360910 1.7660475 2.1161790 2.1169590 2.0725097 2.5836138 2.3888511 2.0110020 2.2654614 2.4121698 2.2121255 2.0382347 2.4604921 1.8265499 2.2363274 2.5444903 1.9437486 2.2649798 2.2172749 2.1703813 2.1014142 2.2239236 2.1823053 2.2386349 1.9653700 2.2465756 2.1434814 2.2462144 2.1843617 2.1604136 2.3320725 2.3617353 2.2326884 2.3578865 2.2396462 2.0278475 1.9401946 1.9552965 2.1669720 2.3629792 2.3451771 2.0274629 2.4475631 2.4148395 1.9230253 2.4489313 2.3697827 2.2879155 2.2461172 2.2293015 2.2641200 2.3963934 2.3332163 2.2185108 2.4740723 2.4208500 2.4294416 2.1900285 2.3998561 2.3637267 2.2321842 2.2697113 2.4650781 2.4892261 2.6644728 2.6267430 2.7011387 2.6323613 2.4225074 2.6163279 2.5436586 2.6185770 2.6651342 2.4264938 2.2244810 2.5970649 2.5405660 2.1161311 2.5011157 2.3121693 2.5040487 2.3867510 2.2093441 2.0522528 2.3163592 2.5039693 2.6547375 2.4932208 2.6072222 2.4461060 2.4269934 1.8099147 1.7799960 1.9531456 2.1479527 2.1647392 2.0687389 2.1102756 2.0847667 2.4355160 1.9686153 1.8915541 2.4095439 2.6035295 2.5420284 2.3166314 2.6613705 2.7346018 2.4943782 2.5191530 2.5083378 2.6915691 2.7139224 2.6356669 2.7413243 2.6087926 2.7422852 2.6544868 2.6987532 2.8026830 2.1176868 2.6260343 2.4854274 2.7106560 2.5797395 2.0264694 2.5573561 2.4863193 2.0384600 2.4733702 2.0348896 2.5123172 2.5532831 2.4941169 2.6432891 2.6746072 2.5677510 2.5454908 2.6325860 2.6078719 2.5545521 2.6955908 2.5843416 2.4278810 2.7871324 2.6295784 2.6399241 2.5668908 2.7740015 2.5495068 2.2942022 2.3167638 2.7777613 2.8505328 2.4924113 2.5709980 2.7660081 2.6253992 2.8202234 3.0039437 2.7060884 2.5108626 2.7139895 2.8001946 2.7287654 2.7563377 2.8026936 2.9357427 2.8838281 2.5945500 2.6539033 2.7871110 2.7756362 2.6528098 2.6666602 2.7097499 2.7178702 2.6496390 2.8695126 2.6307051 2.6596186 2.8201498 2.5320925 2.7784111 2.5538415 2.4121550 2.6539989 2.6557571 2.8569094 2.0339955 2.0789831 2.0653614 2.2527171 2.2331054 2.0263020 2.3562472 2.2315553 2.2461950 2.0226733 1.7027540 1.9122398 1.9258432 2.2399560 2.3019202 2.2279156 2.2736091 2.0835316 2.1180373 2.2346953 2.1703668 2.2270722 2.2150000 2.1196825 1.8618438 2.1670448 2.0776401 1.9119741 1.9917981 1.9758619 2.1248578 2.1229700 2.1422167 2.1285841 2.6690277 2.0684393 2.1060469 2.1777527 2.0624504 2.0858374 1.7595567 1.7056975 2.0758537 1.9381631 1.9178184 2.7933007 2.6588228 2.6345485 2.5654433 2.5137800 2.6209814 2.4284932 2.7859888 2.4244236 2.9353222 2.7441470 2.6460903 2.7049840 3.3762490 3.0744472 3.2436049 3.2618042 3.1525585 3.0344731 3.1454987 3.1676917 3.2742315 3.0844738 3.1708707 3.1299619 3.0832927 3.3230230 3.2076583 3.1859418 3.1837944 3.1009136 3.3241521 3.1882620 3.1829918 3.0409704 3.1597881 3.1113630 3.3283583 3.2854514 3.3351332 3.4109289 3.1197176 3.0680585 3.0548288 2.8079578 3.2364010 3.0682879 2.9575914 3.0303959 3.0142065 3.2304498 3.1326748 3.1754003 2.9486421 3.0452523 2.9552446 3.1228383 2.8996033 2.9638957 2.7519217 2.7810498 2.9851068 2.9944127 3.0917912 3.1943150 2.8957345 3.0190249 3.0023945 3.1676375 3.2240463 3.0120411 3.1073231 3.3524259 3.3059503 3.5112713 3.0018041 3.0965354 2.4746784 2.3616099 2.9172626 2.6953671 2.7102679 2.6969149 2.5657468 2.3887393 2.5036105 2.5985151 2.3117016 2.5980037 2.6478454 2.8565781 2.9335113 2.9448271 2.7710394 2.5466599 2.7896155 2.5291206 2.8460017 2.6599200 2.7661239 2.8526310 2.8778637 2.8345946 2.6932190 2.8124000 2.8475158 2.6163249 2.5536884 2.9183496 2.7678682 2.7747496 2.6017997 2.8269677 2.6900946 2.8908578 2.7900114 2.9971274 2.7510379 3.0335196 2.4612971 2.2135609 2.3076795 2.0762185 2.1238970 2.1845518 2.2448731 2.3163418 2.1622595 2.5647185 2.6072576 2.6928908 2.5678149 2.3097142 2.4548340 2.6221195 2.3818527 2.6501425 2.6123500 2.2624296 2.3049053 2.3052452 2.1971837 2.1246886 2.4670931 2.3021197 2.3018638 2.4439602 2.1983903 2.4886547 2.5546165 2.5584990 2.5850957 2.3629029 2.4827122 2.2602565 2.4176732 2.3767125 2.3207618 2.2897402 2.2579046 2.3804459 2.3239935 2.1632502 2.3692328 2.1918007 2.3756885 2.3606930 2.1196204 2.0301166 2.1877424 2.1073371 2.1459257 2.4160985 2.0766458 2.0166081 2.1586144 2.2505915 2.1640098 2.2471296 2.0935952 2.0740385 2.2849531 2.2070104 2.2593292 2.6219625 2.3429569 2.2238388 2.3114126 2.2955083 2.2008481 2.4012971 2.3339263 2.3637791 2.2188352 2.1989406 2.3658148 1.9633297 1.8970914 2.0782849 2.1230419 2.3393121 2.3611445 2.2549454 1.9880085 2.3257587 2.4945629 2.4226838 2.1980518 2.3920233 2.8040130 2.4449706 2.5313863 2.3463324 2.3075606 2.3719444 2.6547456 2.5957018 2.2574364 2.2277195 2.5861445 2.4130734 2.3680427 2.4515259 2.3814710 2.4259718 2.2926370 2.4312609 2.3824456 2.6899842 2.4591075 2.3516866 2.2655104 2.2483329 2.6460628 2.0308497 2.4263117 1.8802073 2.2655903 2.2035964 2.2268269 2.0270577 2.2414394 2.7399472 2.8790240 2.9477619 2.8568314 2.9561418 2.6056304 2.8419490 2.9255194 2.5010429 2.5235315 2.4343543 2.5434704 2.5213823 2.3617906 2.5334998 2.4731883 2.1398738 2.3912873 2.2619584 2.2351297 2.2491977 2.1357311 2.2738728 2.3403235 2.2102032 2.2399799 2.1732286 2.2734049 2.3683393 2.5016022 2.3043282 2.4498068 2.4003502 2.2767947 2.3437396 2.3204985 2.4165809 2.3127671 2.2888313 2.0503813 2.2979956 2.4775204 2.3839040 2.3706809 2.3036499 2.3259034 2.0676181 2.2349091 2.1275211 2.7396493 2.4288178 2.4415954 2.8391277 2.6454408 2.7553367 2.8925964 2.3907080 2.4499759 2.5760319 2.4192633 2.5908818 2.6693334 2.5433994 1.8325126 2.4006090 2.4567642 2.6212116 
assembly_BlackSea7|NODE_192329_length_3404_cov_4.436250_2|protein        1.6764730 1.7521556 1.7274282 1.9078586 1.5882984 1.6387421 1.5724949 1.6119240 1.7181944 1.5758276 1.7159022 1.5457403 1.9708541 1.7955545 1.6554633 1.4694950 1.8600170 1.9126717 1.6846344 1.6688713 1.6745900 1.7972417 1.8751626 1.6790449 1.8180874 1.8688943 1.9133985 1.9008917 1.8630510 1.8827529 1.9945137 1.8546477 1.9558943 1.8699404 1.6988402 1.9289787 1.8814318 2.0296840 2.3676735 2.2667560 2.0133815 1.9936207 1.5518203 1.5843231 1.4210376 1.5371110 1.5160932 1.5102892 1.6022096 1.7915216 1.4547971 1.6054641 1.5942512 1.4092470 1.4231735 1.5352245 1.5556642 1.5370710 1.4441885 1.5732615 1.6516356 1.7129780 1.7582778 1.6689116 1.8521029 1.9541693 1.9605264 1.8817667 1.7705135 1.5686071 1.5153341 1.4948228 1.6705130 1.6930415 1.2936769 1.6191640 1.8142854 1.7494749 1.6466179 1.6679766 1.6579456 1.6354026 1.5269780 1.5213655 1.5155935 1.6703992 1.4379866 1.5447349 1.4061479 1.5817594 1.5609067 1.5610347 1.7495810 1.3549383 1.4101769 1.3482227 1.5152294 1.6965440 1.5168849 1.6835048 1.6227303 1.6273370 1.5826187 1.4172938 1.5018612 1.5829006 1.5779652 1.6326825 1.7045047 1.5007342 1.4697995 1.4666484 1.7794796 1.4008473 1.4866054 1.5322308 1.8638272 1.7126418 1.5185709 1.5778438 1.5698732 1.5487999 1.4395551 1.5677485 1.5866459 1.6213733 1.5153631 1.7452379 1.5449226 1.5289486 1.3621294 1.5420704 1.5998973 1.5133056 1.5706687 1.5977655 1.6176568 1.4815511 1.5535014 1.5515340 1.6401491 1.7670145 1.8620909 1.5232233 1.7072504 1.5812138 1.6383007 1.5533127 1.5507880 1.4529433 1.6738547 1.5240715 1.5868488 1.5255333 1.5494259 1.3637604 1.6241682 1.6812893 1.6301386 1.7637056 1.5826244 1.6389722 1.5880223 1.5078294 1.6174315 1.5599891 1.5990785 1.6183355 1.7181136 1.6351640 1.6964833 1.6215801 1.4944070 1.4577301 1.5590553 1.3922942 1.3663458 1.4165074 1.5789478 1.4308757 1.7589021 1.7291381 1.7117630 1.3977610 1.3724874 1.7709922 1.7854568 1.7639811 1.5466279 1.5633928 2.3217766 2.0865548 2.0842199 2.1550446 2.0528079 2.0568614 1.8749640 1.9049053 1.9751872 2.0425734 2.0359585 2.0432612 2.0385747 2.0502938 1.9093717 1.9517405 1.9754587 1.9261206 1.8075642 1.7274399 1.8453073 1.8555670 1.9023151 1.9258026 1.9146095 1.8991616 1.6783745 1.6285101 1.9558503 1.7014249 2.1890735 2.0010907 2.1426563 1.9467995 2.2607267 1.9970404 1.9636752 1.5241586 1.2977731 1.4919780 1.3289614 1.5105011 1.4405118 1.3921911 1.6448646 1.7206022 1.8484612 1.6549830 1.7598881 1.8528263 1.7007235 1.5903499 1.6728023 1.6593370 1.7722584 1.7291317 1.7533195 1.6954977 1.8177972 1.7753093 1.6973698 1.8988710 1.7589976 1.7477312 1.6995778 1.7002305 1.7197141 1.7776532 1.8613795 1.6670793 1.8049021 2.0286261 1.9118814 1.9459679 1.7085325 1.9107063 1.9553083 1.8737059 1.7768510 1.8812770 1.8677248 1.7221130 2.0752740 2.0077695 1.9023797 2.0323528 1.9495524 1.7610848 1.9207382 1.8302408 2.0011691 1.7518011 1.7983105 1.9767785 2.0516104 1.9703916 2.0693540 2.0126128 1.7797196 2.0247961 1.9256829 2.0237366 2.0675795 1.9552904 1.9500012 2.0258761 1.8886604 1.8371004 1.8710875 1.5731971 1.7790767 1.7730610 1.6999538 1.9121672 1.9046665 2.0840195 1.6443385 1.7898981 1.9292841 2.0150458 1.9280898 1.9215688 1.8308072 1.9322574 1.9495062 1.9337709 2.0801847 1.7779252 1.7263522 1.8600097 1.6351171 1.8944451 1.5767516 2.1856838 1.9068165 1.6685229 1.9065454 1.6985352 1.8643967 1.9320119 1.8445858 1.6056659 1.7043011 1.9170573 1.7661185 1.8450593 1.8334185 1.8942762 1.6851352 1.8092044 1.7405001 1.5461772 1.7668470 1.5364948 1.8763674 1.8193563 1.9735131 1.9248261 1.8768450 1.5932608 1.5374178 1.7174627 1.6816276 1.7555525 1.8584836 1.7922606 1.3455302 1.7494250 1.6097551 1.5427937 1.6121032 1.6543538 1.5978653 1.6260594 1.6665833 1.4881207 1.8663097 1.9061284 1.7910134 1.8073550 2.0174576 2.0381740 2.1853038 1.9338046 1.9725836 2.2304060 1.8663599 1.9623033 1.7734866 2.0481227 1.9877661 1.4797326 1.8159178 1.8576249 1.8487008 1.6010443 1.7216326 1.8017610 1.8022663 1.6091159 1.5369875 1.5311047 1.4606920 1.4295415 0.8898297 0.9163929 0.7747254 0.8546737 0.7624060 0.6073248 0.6407821 0.5904076 0.5545544 0.5798912 0.6441241 0.3696257 0.4865109 0.5105517 0.5771704 0.4785207 0.4598609 0.4695558 0.5920738 0.5831393 0.6370857 0.5777423 0.5735274 0.5642276 0.6159018 0.2102489 0.0000000 0.1805472 0.1718211 0.1367009 0.1640443 0.6180251 0.6185095 0.6486956 0.6267556 0.5847812 0.6439661 0.6239537 0.6513955 0.4444181 0.7107198 0.9332649 0.8897730 0.7471636 0.8667190 1.1492839 0.8375090 1.0146149 1.3743373 1.2892023 1.4187671 1.4473223 1.4541313 1.3764565 1.2298722 1.3706064 1.5301646 1.4837416 1.4282206 1.3232470 1.0354358 1.3186341 1.3258679 1.3533119 1.3472407 1.4757373 1.3486361 1.1984037 1.1040416 1.1825665 1.1944538 1.2527493 1.1339968 1.0886828 1.3907622 1.5116513 1.3963211 1.3479661 1.5714287 1.4131746 1.3446087 1.4478238 1.3703793 1.2027778 1.2816289 1.2355989 1.2007220 1.3126489 1.3936336 1.2935959 1.3886755 1.4185404 1.3477092 1.2338352 1.1907898 1.2426227 1.1523036 1.2543371 1.6360407 1.6338842 1.5557172 1.6581136 1.4529085 1.5858863 1.5425504 1.6447143 1.3790599 1.3808652 1.4052563 1.5863459 1.6212754 1.6275119 1.4982705 1.6471758 1.5678743 1.2851135 1.3663264 1.6270025 1.5572926 1.3243721 1.4205072 1.2242700 1.4626493 1.2337556 1.4995604 1.3638800 1.4145318 1.3739668 1.4692385 1.3356344 1.2970879 1.4064420 1.4595170 1.4102327 1.3903854 1.3902175 1.3986206 1.4560825 1.3494126 1.6840851 1.5124231 1.4229944 1.3453060 1.5455183 1.5862057 1.6582206 1.6614267 1.3465551 1.2684628 1.2964095 1.2264296 1.4231311 1.4015532 1.4520013 1.4915845 1.9320061 1.7264366 1.5898624 1.5178700 1.4510925 1.7050791 1.7896199 1.8371813 2.0022432 1.8506502 2.1348535 1.9196748 1.9384391 1.5871783 1.6036933 1.5344209 1.2634355 1.3878772 1.8379795 1.7803045 1.4688512 1.4952957 1.4508591 1.4908481 1.2190000 1.4498703 1.5680966 1.5646725 1.5803774 1.6262223 1.5212997 1.4759930 1.4501400 1.4491023 1.2330402 0.9864288 0.9270186 0.9684627 0.9319582 1.5082218 1.3569509 1.2977310 1.6192967 1.4324291 1.5036273 1.2631819 1.3777659 1.4704147 1.3830998 1.2976338 1.4856057 1.5479399 1.2732486 1.5159654 1.4848739 1.5518856 1.5438354 1.3829815 1.4944818 1.4071926 1.3962199 1.4133090 1.4673984 1.4668153 1.3977528 1.3763380 1.2747315 1.4095692 1.3973447 1.4640186 1.3906545 1.3689082 1.2782666 1.3644718 1.4088459 1.4111973 1.1124350 1.4152921 1.3245097 1.4329678 1.4682910 1.1941843 1.4032606 1.1865539 1.1785459 1.3959665 1.3509699 1.3903610 1.5200944 1.3843671 1.3574106 1.2725041 1.4656887 1.4001725 1.3806875 1.2347377 1.3383250 1.2939780 1.3488360 1.4084041 1.3102770 1.3158919 1.2457765 1.3158662 1.4512676 1.3940091 1.2580156 1.5587573 1.3958529 1.4407198 1.3626450 1.4456505 1.5018867 1.3423013 1.4489084 1.3762616 1.4030640 1.2927504 1.3380325 1.5331990 1.5809738 1.6577055 1.5150282 1.3738143 1.4566401 1.7092316 1.7885747 1.8111081 1.7802591 1.7141649 1.8125259 1.6240808 1.5614105 1.7289005 1.6120560 1.5024879 1.6704947 1.5626043 1.7107391 1.5149273 1.5257516 1.3638227 1.5695188 1.5224892 1.5100167 1.6366987 1.6052733 1.7718760 1.7526583 1.7203066 1.5984965 1.7946738 1.7044165 1.6627608 1.5991400 1.5791559 1.7185488 1.6059869 1.7247949 1.5369278 1.5852495 1.8618476 1.5967757 1.5608030 1.6472324 1.6293978 1.5284208 1.5614674 1.5893290 1.6821337 1.6200729 1.6196907 1.6515141 1.5132249 1.6939351 2.2013746 1.4904159 1.5557582 1.4866003 1.2596178 1.3073945 1.4622675 1.5174209 1.5070133 1.3769008 1.4106934 1.0806493 1.3333598 1.1137423 1.3290904 1.3628123 1.1805064 1.2302376 1.2380804 1.3788756 1.4164698 1.6519366 1.6753571 1.6258549 1.6030806 1.6603957 1.4445147 1.4974319 1.7615101 1.6330308 1.7682397 1.8098780 1.4937675 1.7297621 1.6020588 1.5820867 1.5970565 1.5706831 1.6100714 1.4616700 1.8811902 1.4152096 1.8917459 1.7347384 1.6224124 1.7824878 1.6952009 1.4974083 1.6187384 1.7877745 1.8369869 1.7708489 1.7196299 1.4858553 1.5030817 1.5703177 1.7645606 1.8428764 2.0739627 1.9754006 1.9308560 1.7329236 2.0309421 2.0640849 2.1116815 1.9429151 2.0434742 1.9937756 1.5350774 1.4807121 1.5998600 1.0643484 1.2500622 1.1433525 1.6905717 1.5632457 1.6633563 1.5317030 1.7237459 1.9910586 1.8712968 1.7935140 1.3140785 1.8349053 1.9838684 1.8086969 1.7882215 2.0458179 2.0514822 1.7219517 1.7642140 1.7484455 1.8601424 1.8809162 1.9171966 1.9121984 1.8168183 1.8904678 2.0159549 1.9274135 1.7083158 2.4366037 1.9330799 1.7158207 1.7048374 1.5865562 1.5974703 1.5948620 2.2216756 2.1155204 2.2572392 2.2325300 2.2733794 2.2862671 2.4355578 2.2248657 2.2388699 2.1682652 2.2692982 2.1918753 2.2379871 2.1974341 2.1582236 2.2003640 2.2237631 2.1547783 2.2119693 2.1336226 2.2284719 1.9165326 1.9868163 2.0372791 1.9909086 2.0528244 1.8689685 1.8252838 1.8599165 1.8091023 2.0648647 1.9017688 1.7245844 1.9146907 1.8481083 1.8391072 1.9513126 1.9140210 2.1260176 2.0904416 2.0982789 1.9841439 2.0536583 2.0158625 2.2092696 2.1740067 2.1319971 2.1276169 2.1797214 1.5575061 1.9615191 1.8871074 1.6923223 1.5052149 2.1023001 1.7152765 2.1175972 2.0202930 2.1884872 2.0874738 2.0117512 1.8798316 1.9166666 2.0904501 1.8771838 2.0363146 2.0578649 2.1197530 2.1119032 2.1290450 2.0438932 2.0726853 2.2029879 2.0324614 2.0669768 1.8875806 2.0502341 2.0018776 2.0000771 1.9966183 1.9767593 1.7573380 2.1033838 1.8944275 1.7413149 1.6720574 1.8709068 1.9586094 1.8447137 1.9470061 1.8755292 1.7300422 1.9021584 2.0422288 1.9875911 2.0391899 1.9986095 1.8676430 1.9032765 1.9157552 2.3314705 2.3392809 2.5661488 1.9948389 2.0314101 1.7999461 1.9024997 2.3834922 2.4594842 2.2930277 2.3361201 2.3339338 2.4012089 2.2653655 2.2452016 2.4074114 2.2489618 2.3143645 2.2140890 2.2576001 2.2993951 2.2754818 2.4061050 2.3410776 2.2977366 2.1250203 2.3249776 2.4025961 2.3423327 2.0809478 2.3004981 2.1615170 2.1717637 2.1017188 2.2123855 2.2060767 2.3517133 2.0961612 2.3251588 2.1626372 2.0047595 2.0898559 2.3368846 2.2095795 2.2320426 2.2144919 2.1743986 2.3730556 2.1248575 2.2658778 2.2096681 2.1175122 2.3049008 2.2747596 2.3193794 2.2716534 2.2145164 2.1997475 2.1346991 2.2338680 2.3387645 2.4362030 2.1332923 2.2362745 2.1902955 2.4063850 2.4355907 2.3751141 2.3622092 2.3463991 2.2843547 2.3340978 2.2836299 2.3260377 2.1598817 2.1171611 2.1669949 2.2483695 2.2211882 2.1917659 1.9310432 2.2613330 2.2919663 2.2662137 2.2940264 2.2140337 2.0903586 2.5197828 2.5672053 2.4353243 2.4222169 2.3581658 2.4467438 2.2764157 2.3619758 2.3313692 2.1700903 2.2292184 2.1616283 2.0855495 2.2995783 2.2179034 2.2250146 2.2650418 2.2934377 2.3462405 2.2507639 2.1480276 2.1861887 2.3536335 1.9822906 1.9459291 2.2142901 1.9980765 2.0298234 2.0380280 1.9145347 2.0650310 2.0299107 2.1076429 1.9761885 2.0657391 1.8020961 2.0713798 2.1528143 2.3335217 2.1083213 2.3105913 2.2455936 1.9862162 2.2259015 2.1242288 2.0705724 2.0510787 2.0994923 1.9318895 1.9096451 2.0405327 2.0167153 2.1777859 2.0818049 2.0938847 2.1937432 2.2437490 2.1940888 2.0160438 2.0841795 2.0759760 2.1167050 2.2411578 2.2796235 2.3125345 2.3334548 2.2596611 2.1482059 2.2322698 2.1262355 2.1699593 2.3908925 2.2680872 2.2132724 2.2535969 2.0564489 2.3430276 2.3973601 2.2630366 2.2916887 2.2681745 2.0147401 2.3306524 2.3194036 2.3783057 2.3456933 2.1685915 2.1748755 2.2001283 2.2144854 2.2898438 2.1132674 2.2547186 2.2675983 2.1505947 2.3855608 2.0288797 2.3246899 2.2379608 2.3115210 2.3025334 2.2618435 2.3094486 2.0805405 2.1408329 2.2715668 2.1699364 2.2211249 2.2201403 2.1363459 2.1876279 2.1396408 1.9381346 2.1874514 2.1596704 2.2692693 2.2052032 2.2770602 2.1271877 2.1990072 2.0840342 2.2143546 2.0135838 2.2145168 2.1590224 2.0198589 2.1775491 2.1564735 2.1766185 2.2521942 2.1223837 1.9471975 2.1931004 2.1627849 2.3347483 2.1796414 2.0807143 2.0791283 2.1894874 2.1927089 2.3514351 2.2132167 2.0440643 2.1630321 1.9815410 2.2059476 2.1682998 2.2702851 2.1659136 2.2359620 2.2118606 2.1703426 2.1422714 2.0872121 2.1603821 2.1137255 2.0539662 2.1028599 2.1227365 2.1470491 2.2421979 2.1798048 2.1306381 2.1310445 2.0395373 2.0840904 1.9371200 2.3069131 2.3407902 2.2924253 2.3594832 2.1806604 2.1808241 2.4024733 2.2369821 2.1408489 2.2731498 1.9540178 2.3089164 1.9828157 2.0705364 2.2930859 2.2335586 2.0423417 2.0438884 2.3135647 2.2803184 2.2852884 2.2883108 2.1251309 2.0961079 2.2975289 2.3664009 2.1954527 2.1134244 2.2247871 2.2620465 2.1945468 2.2804197 2.0190890 2.0043564 2.0315440 2.0901758 2.1250029 2.0430944 2.1527717 2.1757017 2.1670915 2.1312334 2.1299349 2.0558549 2.0264099 2.0755338 2.1705172 2.1865584 2.0446389 2.0627029 2.1188089 2.1056379 2.0029165 2.0655230 2.2617441 2.0074988 1.9652546 1.9510209 2.2130845 2.0746719 2.2120280 2.0797970 2.0609579 2.0348352 2.2133003 2.1984539 2.1531114 1.9520670 2.0005715 2.1145646 2.0485435 2.3385228 2.0879684 2.0886613 2.1982022 2.1324178 2.2224691 1.9944148 2.1040662 2.3683508 2.5688544 2.2599034 2.4204328 2.2981645 2.4625239 2.1996945 2.3429266 2.0440230 2.2286112 2.2357758 2.0795054 2.1106289 2.1273374 2.0900363 2.1378494 2.2643373 2.1700095 2.0288048 2.2286642 2.0257789 1.9510973 2.0090149 1.6218523 1.9377316 2.1634362 2.3960110 2.0491592 2.1422901 1.9525778 1.8673125 2.1481998 1.9882086 2.1210917 2.1557918 2.0617647 2.5113593 2.2866156 2.0551288 2.0894400 2.0701609 2.0752668 2.0905255 2.2530706 2.4942418 2.5196910 2.0318376 2.0882399 2.1381707 2.0673326 2.0872920 2.1067590 2.1010710 2.0627643 2.2956135 2.0430043 1.8940718 2.3219377 2.2049057 2.1270807 2.0739175 2.2286804 2.0632576 2.1509840 2.1357806 1.9625103 2.2527013 2.0538821 2.2308273 2.2842260 2.2464006 1.8965787 2.2062734 2.3055210 1.9317641 1.9589412 2.0825746 1.8890849 1.9466515 1.9901478 1.9474909 2.0589974 1.7196055 1.9406847 1.9705555 1.9047068 1.9435115 2.0699685 1.9456508 1.9547321 2.1458081 1.9328332 1.8256847 1.8162499 1.8073876 1.8367619 1.8279210 1.8813339 1.9290522 1.8560752 1.8259922 1.9931744 1.8630827 1.8983662 1.9603734 1.9952941 1.8572732 1.9629085 2.0045181 1.9851563 1.9372998 2.2300402 2.1010182 2.2504929 2.0532957 2.1380151 2.1182860 2.1263748 2.0508034 1.9704116 2.0098355 1.9765573 1.9960525 2.2358943 2.1379447 2.1506623 2.2086451 2.0156614 2.0269785 1.9977656 2.0101510 1.9451182 1.9549424 2.0363633 2.0545505 2.1078653 2.2735429 2.0534919 2.0768313 2.2077582 2.1375968 2.1781929 2.1548908 2.1978470 2.1152676 2.2734718 2.0911702 2.1760402 2.1613243 1.9901764 2.0727050 2.1067120 2.1041196 2.0825235 2.2706744 2.0716499 2.1003890 2.0579293 2.2280993 2.1554271 2.2773305 2.1479920 2.2602876 2.1696432 2.1607789 2.1706238 1.9873536 1.8494062 2.0728695 2.0933684 2.0584650 2.1144528 1.8238727 2.3639649 2.2134982 2.1564249 2.2721182 2.2000359 2.3099986 2.3112689 2.1079534 1.9973807 2.0570658 1.9707963 2.1726477 2.0514876 2.1200486 2.0849340 2.0319920 2.0597949 2.0729321 2.1494059 2.2550532 1.9721851 1.9839682 2.1038649 2.2337752 2.1683951 2.3408134 2.2658429 2.1302163 2.0450574 2.0937099 2.0187562 1.9874351 2.2021085 2.2029883 2.2246790 2.1107619 2.1409137 2.2617356 2.0536316 2.0945678 2.4077632 2.3070417 2.0606853 2.0879678 2.1982191 2.0655230 2.1205034 2.1680582 2.2415688 2.2652432 2.2270312 2.1829497 2.3375612 2.2185287 2.1811588 2.0187866 2.0099439 2.0371975 2.1672237 2.1947938 1.8968797 2.2102417 2.0496739 2.0761029 2.0497471 2.3076924 2.2228150 2.4182265 2.1820559 2.1325502 2.1485217 2.1546629 2.0955500 2.1092511 2.1266470 2.1391443 2.1765144 2.4850496 2.2818678 2.1291270 2.1212826 2.0778412 2.2268396 2.5821858 2.3514461 2.1805101 2.3696538 2.2046722 2.0955191 2.0350405 1.7880679 2.0092918 1.8710172 1.9375219 1.9744112 2.2538533 1.6966652 1.9622849 2.2986206 2.2043981 2.0609666 1.8450748 1.9579429 2.4884583 2.3752996 2.3984117 2.5132183 2.4584770 2.3970767 2.4207317 2.2559384 2.3841075 2.2299371 2.4854485 2.4049892 2.4076540 2.4345362 2.2695974 2.1321972 2.2625951 2.3535291 2.2334015 2.3148474 2.3807906 2.3073304 2.3812178 2.3160761 2.2584189 2.3080054 2.2114483 2.1715087 2.3590146 2.2743472 2.2945931 2.3314812 2.3113822 2.0378817 2.2920313 2.4360285 2.1841586 2.2001698 2.1438330 1.9749575 2.3443000 1.7700174 2.2133740 2.3506204 2.5257316 2.4689184 2.4767161 2.6844435 2.6719113 2.6387736 2.5905845 2.5558192 2.8511898 2.6195798 2.4157750 2.3940278 2.4973387 2.6079680 2.3532617 2.3638476 2.3299037 2.3678596 2.4772755 2.6092391 2.3726000 2.6690916 2.4989324 2.6231106 2.3888192 2.5329153 2.6783679 2.5680474 2.1417242 2.3463608 2.6264251 2.8496026 2.7843518 2.7904337 2.2894968 2.1530653 2.2980770 2.2396624 2.1800390 2.5717525 2.4498963 2.5952883 2.4722621 2.4168584 2.5271105 2.5071108 2.6472688 2.0020194 2.1677593 2.0817713 2.0545492 2.2195909 2.1749172 2.2645368 2.3041912 2.2836161 2.2514310 2.1450547 2.2667095 1.9096363 2.3064908 2.2678090 2.3443726 2.3897015 2.1350055 2.2494219 2.2085640 2.4335222 2.6668997 2.3561562 2.5906307 2.4196852 2.4931502 2.5127166 2.2876748 2.5057332 2.1587541 2.4277538 2.0879413 2.0668830 2.1312264 2.0152574 1.9649835 2.0596049 2.0188051 2.2135979 1.8144541 1.9255908 1.8397336 1.8152938 1.8773189 1.8631592 2.0634862 1.5852299 2.0196754 2.0779748 1.7944379 2.1155160 1.9015085 2.1752784 1.8439521 2.3511493 2.0983935 2.0076776 2.0548696 2.0774868 2.0962003 2.0365965 2.2303318 2.0694571 1.8320091 1.8824223 2.0444428 2.0862081 1.7141747 2.0661333 1.6549568 2.0457186 2.1097517 2.2608619 2.1130000 2.1755222 2.4271202 2.0593694 1.8186332 2.0860656 2.1372184 1.8181870 2.1523170 1.9205108 1.9512935 2.0092694 2.0522874 1.6883661 2.1124203 2.2151122 2.1985876 1.9211416 1.8392869 2.0731890 1.7246369 2.2493869 2.2430480 2.2237831 2.0810514 2.1903240 2.1375393 2.0453744 2.0304720 2.0091147 1.7373105 1.7738018 2.0810060 2.0740473 2.1659424 1.8425588 1.9941143 2.0956551 2.2385683 2.1434025 2.1911504 2.2573254 2.1342655 2.2615401 2.3206097 2.1417974 2.1361090 2.2591779 2.0850363 2.0837032 2.0289631 2.0309711 2.0796051 2.1298267 2.3869377 2.0456927 2.0686114 2.0351205 2.2163010 2.3210374 2.1406785 2.1573911 2.3432020 2.3109776 2.0510946 2.1120345 2.0456167 2.2032828 1.9985724 2.3227160 2.1737320 2.1032175 2.0173764 2.1743243 2.1900014 2.2028026 2.2728662 2.2101827 2.3223603 2.3241315 2.1153421 2.1956024 2.0416433 2.1241152 2.1516331 2.1572018 2.1460516 2.1091321 2.1047133 2.0802301 2.1465387 2.0930899 2.1607738 2.2164839 2.1080526 2.1593174 2.0762055 2.2414258 2.1425689 2.1404716 2.1289985 2.1824933 2.2042804 2.2076823 2.2192829 2.2260804 2.0492394 1.9718241 2.0627657 2.1313894 2.0263847 1.9138783 2.1820952 1.9093386 1.7739213 2.0950194 2.0437877 2.0633099 1.7792988 2.0053987 1.9069821 1.8080297 2.0839820 2.0385571 1.9652024 2.0659582 2.1604005 1.8994121 2.0282180 1.7954628 1.7786343 2.0473566 2.0320812 1.9198087 1.8698116 2.0319861 2.1364849 2.0264199 2.2192505 2.0287511 2.2150780 2.2628924 2.2218380 2.1585622 2.2709473 2.0203590 1.6186547 1.9348533 1.6288503 2.1600009 2.0051613 1.9002870 2.0875042 2.0069392 2.1366355 2.0633520 1.8926990 1.9092150 1.8429464 1.9419668 1.8642359 1.8855654 1.6032177 1.8666862 1.7106457 1.8594073 2.0312021 1.9410976 1.7551633 1.6111722 1.9912875 1.6774133 1.5805141 2.0576844 1.9717793 1.8978382 1.8295632 1.9779121 1.9548971 2.0787966 2.0263212 1.8719759 2.0181697 1.6799593 1.8596124 1.6611100 1.8717288 2.0283641 2.1986324 1.9409439 1.9880295 1.8488674 1.5521489 1.7894829 1.9188597 1.6180890 1.9112324 2.0540277 2.0510768 1.8788810 1.9681470 1.9899102 2.0839611 1.9287203 1.5073474 2.0142706 1.9145380 1.7825366 2.1096610 2.0116010 2.0296516 2.2187114 1.7760602 1.9457693 2.0216638 1.6442015 1.9293225 1.9049916 1.9444746 1.9184279 2.0642610 1.8226709 1.6502138 2.1281598 2.1235033 2.1102673 2.1962326 2.1189610 1.9140289 1.9160213 2.1615250 2.0801264 2.4145609 2.2811314 1.8295490 2.0495226 2.1002633 2.0407355 2.3208249 2.1700224 2.3470010 2.3037006 2.1040525 1.8401821 2.0460293 1.9442432 1.8611647 1.8777468 2.0144985 2.0653710 2.1422990 2.0244820 2.0993462 2.1858266 2.0357454 2.0558463 2.0446419 2.1331029 2.1407115 2.0421444 1.8539344 1.8353486 2.1524338 2.0299133 2.3053615 2.0878119 1.9153378 2.0352692 2.1765673 2.2217458 2.2521122 2.1482860 2.0012453 1.5856177 2.2478362 2.2283788 2.0897329 1.6031498 2.0050068 1.8162787 1.9948321 1.9849027 2.0723862 1.7400241 2.1625311 2.2025938 2.1457871 2.0399780 2.2404873 2.4194725 1.7643072 2.1081830 1.8643962 1.9237645 1.8560237 1.9044243 1.8499662 1.8630874 2.1078785 2.1296965 2.0318760 2.3530295 2.4126443 2.3997263 1.8694939 2.3105771 2.2828101 2.1300123 2.2278922 2.1923669 2.1796727 2.5017114 2.5051108 2.3792051 2.2757336 2.3645457 2.4471590 2.4244145 2.5517207 2.3418867 2.4353790 2.4367983 2.3905902 2.6154834 2.3979274 2.4416188 2.3099315 2.5561168 2.1561522 2.3236624 2.0801479 2.3845756 2.3802322 2.2593030 2.0646930 2.0435719 2.0090512 2.1339042 2.1027607 2.0553497 1.9993146 2.0597919 1.9848350 2.1764693 2.0874890 2.0960084 2.2176168 2.0113717 2.3064865 2.2022219 2.0974596 2.1328537 1.9928875 2.1023630 2.3870341 2.4616386 2.3940939 2.4322571 1.9271443 2.1519737 2.1717184 2.0771885 2.7317555 2.5834997 2.3517311 2.4381207 2.4294171 2.2635196 2.0810215 2.2142123 2.2497752 2.3187075 2.2437678 2.0668470 2.0787598 1.7518087 2.0360875 2.0502309 2.1812146 2.0833483 1.9062153 2.0451562 2.1978764 2.0718241 1.9602862 2.2077307 1.8020962 2.0571728 2.1024362 2.1869801 2.0225111 2.3889135 2.1708124 2.2366019 2.1866854 2.1101796 1.7985368 1.6544797 2.1638579 2.1444733 2.0642826 2.2117788 1.9900290 2.0996455 2.0520251 2.1328753 2.1407970 2.0191164 2.1612615 1.6361561 2.0384186 1.9863301 2.0130775 2.0193906 2.0673113 1.9141947 1.8216529 2.0192149 2.0017092 1.7898184 1.9786641 1.9845686 2.0734275 2.4640149 2.2551390 2.0064809 2.0322362 2.3829891 2.0993973 2.0177846 2.2720314 1.8130687 2.1846745 2.4882457 1.9655828 2.2863967 2.1992788 2.1837930 2.1089383 2.1546881 2.2931950 2.2279003 2.0557914 2.1347888 2.1557882 2.2254343 2.2028961 2.2263440 2.2438521 2.2376183 2.1336340 2.2527079 2.1312674 2.0428149 1.9598067 1.9546817 1.9964471 2.1517586 2.2087847 1.8441555 2.2763352 2.3183645 1.7716602 2.1756887 2.1160386 2.0846654 2.0545863 2.0931047 2.1888402 2.2464105 2.2721229 2.2115125 2.4102207 2.3048390 2.2928222 1.9784638 2.3306562 2.3898160 2.1711424 2.1189837 2.4024956 2.4469833 2.7234942 2.6012424 2.5480316 2.5551177 2.1896609 2.6655280 2.5178522 2.6242509 2.5803329 2.4696764 2.1589882 2.6674150 2.4657331 2.1909962 2.4621058 2.0442444 2.3810599 2.4133227 2.1863002 1.8726443 2.2944969 2.4809648 2.3511181 2.3355654 2.4024699 2.2639477 2.2308628 1.8639761 1.7987063 1.9283085 2.1377020 2.1271509 2.0674289 2.1043057 2.0398998 2.3678680 1.9369687 1.8375165 2.3130298 2.4702531 2.4343288 2.1070363 2.4873895 2.5050737 2.4948079 2.4815993 2.3052096 2.6213299 2.6663517 2.7263623 2.8079313 2.4941692 2.5469587 2.6517006 2.6322582 2.6620808 2.0241488 2.5674959 2.3526641 2.7306935 2.3001470 1.9518142 2.4616577 2.4777784 1.9325037 2.3585335 2.0252130 2.3516929 2.4443579 2.3484267 2.4663450 2.6713776 2.4710126 2.5268100 2.5496417 2.5335104 2.4877771 2.5248910 2.5292862 2.2809549 2.7156580 2.6240088 2.6135577 2.5065553 2.7640862 2.6109970 2.3350313 2.3089408 2.5865806 2.7304408 2.4271233 2.5587989 2.5182705 2.4920210 2.6980524 2.7082125 2.6164853 2.4446740 2.6031565 2.7103892 2.5702422 2.6468753 2.6190956 2.7114122 2.7133325 2.4600111 2.5214725 2.5612381 2.6186642 2.5088702 2.5490576 2.5535346 2.5831788 2.5546895 2.6465730 2.5938618 2.6329754 2.7712487 2.3337269 2.6192033 2.3677924 2.1891359 2.5855444 2.4519763 2.6109047 1.9660253 2.0499683 2.0542346 2.1370696 2.2124515 2.0076916 2.2173851 2.1703135 2.2300735 2.1222015 1.7011238 1.9548789 1.9397208 2.2656875 2.2646058 2.2413997 2.2406165 2.0506215 2.1798009 2.2474915 2.2358896 2.2370876 2.1531650 2.2153962 1.9876888 2.1738267 1.9411843 1.9720358 1.9944823 1.9326254 2.0782676 2.1370791 2.0772278 2.0189900 2.6497801 1.9984814 2.1275891 2.2418654 2.0561692 2.0796114 1.5714398 1.5563179 1.9917432 1.8989572 1.9857609 2.6399835 2.5904353 2.4619488 2.3015505 2.3817128 2.4413821 2.4970485 2.5417849 2.4475233 2.6070929 2.7544260 2.5244210 2.6270836 3.2233332 2.9111860 3.1288695 3.1344665 2.9817091 2.9338580 3.0266912 2.9669782 3.1277650 2.9032548 2.9430678 3.0708557 2.9972347 3.1101348 3.0569111 3.0025340 2.9605282 3.0631584 3.1942069 3.0457723 3.0995969 3.0409095 3.0348128 2.9363497 3.1080457 3.0854348 3.2226771 3.2372988 3.1198477 3.0195887 3.0679204 2.7641848 3.1215636 3.0342093 2.8912588 3.0501681 2.8243697 3.1616362 2.9539662 2.9361401 2.8976953 2.8703534 2.9048921 2.9970379 2.8064605 2.6688635 2.7414175 2.7905682 2.8443219 2.9066912 2.9466923 2.8942227 2.9105240 2.9534423 2.8652632 2.9985637 2.9977477 2.9019671 3.0916802 3.2801429 3.3223818 3.3246039 3.0049484 2.9139949 2.2801764 2.2907173 2.8510168 2.6343450 2.6705339 2.5919890 2.4577354 2.3554700 2.5267843 2.4962200 2.2370324 2.4169335 2.5775152 2.6757584 2.8792662 2.8057125 2.7040071 2.5794332 2.6915403 2.5244982 2.7961249 2.5624089 2.5919366 2.7507946 2.8216904 2.7626607 2.5927009 2.7965277 2.6996406 2.6431406 2.5898310 2.8620619 2.6628088 2.6496080 2.6100667 2.6963632 2.6054709 2.6115097 2.6938968 2.7999855 2.6486090 3.0221124 2.4203901 2.1344241 2.2034334 1.9732134 1.9753814 2.0813482 2.1746761 2.2280886 2.1241756 2.3960981 2.4157394 2.5315651 2.3551787 2.0821452 2.2770301 2.4438539 2.2385236 2.3629869 2.5755704 2.0470106 2.0039101 2.1968484 2.0691531 2.0552248 2.3119651 2.1001519 2.2455683 2.2100940 2.0663672 2.2851147 2.4333032 2.4279418 2.4611582 2.1913378 2.3425431 2.0440813 2.1681008 2.1503106 2.0764193 2.0792326 2.0953524 2.1430894 2.1415343 2.0125651 2.1426618 2.1193660 2.2348475 2.2212654 1.9568083 1.9038772 2.0513709 1.9004881 2.0483525 2.1706011 1.9596647 1.8793394 2.0149003 2.1261201 1.9891323 1.9972801 1.8835305 1.8967131 2.1330205 2.0671662 2.0706461 2.4437164 2.0870558 2.0356536 2.0407624 2.0229632 1.9645477 2.1050989 2.1775366 2.1644985 2.0885611 2.0892951 2.1509560 1.8979356 1.7847720 1.8844103 1.9350432 2.0615185 2.1398144 2.0808035 2.0094982 2.2005970 2.4135546 2.3629380 2.1757190 2.3925481 2.7735136 2.3463416 2.3350085 2.2798462 2.1377035 2.2313796 2.4251012 2.4847876 2.2734773 2.1729864 2.4521183 2.2557684 2.3607952 2.2788984 2.2480332 2.2101687 2.1245782 2.2292798 2.1791473 2.3807469 2.3524683 2.2411254 2.1747499 2.3428247 2.5379787 2.0620395 2.3314364 1.8908310 2.1904885 2.1294318 2.0482826 2.0553606 2.2336933 2.8210575 2.8384897 2.8612682 2.7443560 2.7854870 2.7397433 2.9653917 3.0137258 2.4455103 2.2773677 2.4163412 2.4716004 2.4624113 2.1798080 2.3661791 2.2655762 2.0763453 2.1228167 2.1293719 2.0831415 2.1503039 1.9902834 2.1417576 2.2670043 2.1584900 2.2000502 2.0799815 2.3047453 2.3268406 2.4054410 2.2851438 2.3744363 2.1429551 2.1372426 2.3866003 2.1711771 2.3312186 2.3247879 2.1126299 1.9136684 2.1962943 2.3292666 2.3833487 2.2374944 2.2831904 2.2595791 2.0014291 2.1448631 2.1044942 2.5414440 2.3370352 2.2166929 2.6409913 2.5473978 2.7219490 2.6892298 2.2653844 2.4284155 2.5470225 2.4242174 2.5879571 2.4986660 2.4611554 1.8562277 2.2525575 2.3866220 2.5389652 
assembly_BlackSea14|NODE_93480_length_4970_cov_10.629298_3|protein       1.7228364 1.8572474 1.8309639 1.8673205 1.5876355 1.7468036 1.6763090 1.7003478 1.7112570 1.6552269 1.7299611 1.5898414 2.0428321 1.8057119 1.7966660 1.5700820 1.9549129 2.0396432 1.8730331 1.6827845 1.7983768 1.8100876 1.9303971 1.8146154 1.8596332 1.9514608 1.9367073 1.9785463 1.8873184 1.9609476 2.2074301 2.0493005 2.1179366 2.0430846 1.6801824 2.0464397 1.9399550 2.0443835 2.4679228 2.3327818 2.0783227 2.0518150 1.6037461 1.5910625 1.4719648 1.5693457 1.4998630 1.4896645 1.5738719 1.7197330 1.5060243 1.6502478 1.6247609 1.3975129 1.6181328 1.7432381 1.6204875 1.5992969 1.4895145 1.5269555 1.6051200 1.8608778 1.9508108 1.7550621 1.8633413 1.9863866 1.8925734 1.9918869 1.7842833 1.5607474 1.5326939 1.6035286 1.7958680 1.8055587 1.3415064 1.7538228 1.8756908 1.8570185 1.7954059 1.7712420 1.8695253 1.6344056 1.5906982 1.6043525 1.5408851 1.7999640 1.4986062 1.6912708 1.5197314 1.7158911 1.6946192 1.6589545 1.7859376 1.4837757 1.5074312 1.3811741 1.4799104 1.5678661 1.5722150 1.6760525 1.6202920 1.6119516 1.5798129 1.4690763 1.5703638 1.5648825 1.6591732 1.6189255 1.7716025 1.5784520 1.5294647 1.5353683 1.8413106 1.4903158 1.6205502 1.4743154 1.8822267 1.7747872 1.6970071 1.7640517 1.7514969 1.5806517 1.4889558 1.6215062 1.7011364 1.7650354 1.6164316 1.8435985 1.6381192 1.6823587 1.4113966 1.6629350 1.7298407 1.5841384 1.6850511 1.8627526 1.7648493 1.6450376 1.6683087 1.5967898 1.7823336 1.9004000 1.9382399 1.6273176 1.7192099 1.7475999 1.7626387 1.7293356 1.5487423 1.5529025 1.7963258 1.6654980 1.7400278 1.5572572 1.5921240 1.4034809 1.7482709 1.7710998 1.7533284 1.8469238 1.6827174 1.7365683 1.7221647 1.7000854 1.6626998 1.6221257 1.6842450 1.6730488 1.8190561 1.7932183 1.7436020 1.6830708 1.4795921 1.5442938 1.6364566 1.5604961 1.5383992 1.5368244 1.6404009 1.5671341 1.8102273 1.8076532 1.7625131 1.4352423 1.5192073 1.9453124 1.8783502 1.8232754 1.5493867 1.6060127 2.2982048 2.1243240 2.1232973 2.2037077 2.1675945 2.0888995 1.9091459 1.9600688 2.0165486 2.0467491 2.1319997 2.0541410 2.1609243 2.2360432 2.0789386 2.0830490 2.0498777 1.9626690 1.9255062 1.9016030 1.9791205 1.9295397 1.9717358 2.1272525 2.0170008 2.0490316 1.8267146 1.6995246 2.0385035 1.8680231 2.4122422 2.2791384 2.2224049 2.1339280 2.3900516 2.2825888 2.0161865 1.6623421 1.2865906 1.5996617 1.4437048 1.5767963 1.5142386 1.5430962 1.7440019 1.7833417 1.8547824 1.7761717 1.7902123 1.9915612 1.8763111 1.7429416 1.7608100 1.7758704 1.8302245 1.7637022 1.7929713 1.7997248 1.9310651 1.8846916 1.8216932 2.0392943 1.8286119 1.9070528 1.8850711 1.7468843 1.7789414 1.8728600 1.9651569 1.6991322 1.8598500 2.0656503 1.9192182 2.0149175 1.7802413 1.9530655 1.9744823 1.9038844 1.7983133 1.9313869 1.9558383 1.8236428 2.1662029 2.1036627 1.9767992 1.9768314 2.0494382 1.8622876 2.0432196 1.8743716 2.0272815 1.8490093 1.8968151 2.1035925 2.1175822 2.0208594 2.0675266 2.1049512 1.9012976 2.0943169 1.9562777 2.0937449 2.1205892 2.0198495 2.0351549 2.0998431 1.9978601 1.8587148 1.9738124 1.6142643 1.8073975 1.7971289 1.8341838 2.0963569 1.9363826 2.1900404 1.7533978 1.8495308 2.0127502 2.0769776 2.0156436 1.9785783 1.8963719 2.0063777 2.0422807 2.0327006 2.1850506 1.9354726 1.9101316 1.9967404 1.8363459 2.0256142 1.6358926 2.3520155 1.9970410 1.7429710 1.9702342 1.7716100 1.9749252 1.8920254 1.8464556 1.6950006 1.7860846 1.9978323 1.8552670 1.9142583 1.8582252 1.9912916 1.7325530 1.7661026 1.7610329 1.5932546 1.7184922 1.6209924 1.8369706 1.8007374 1.9146274 1.9622869 1.9218848 1.6363509 1.5901633 1.7973375 1.7689532 1.7438475 1.8702441 1.8694017 1.3803432 1.8210473 1.6785410 1.5811377 1.7673754 1.7327694 1.7378430 1.6806960 1.7346446 1.5213705 1.9072322 1.9792899 1.8213675 1.8885241 2.0950031 2.1002436 2.2086752 1.9913745 2.0460474 2.2156616 1.9322788 1.9822062 1.9270254 2.1270942 2.1730983 1.4800434 1.9155781 1.8912005 1.9637439 1.7374076 1.8598983 1.8458822 1.8616278 1.7056223 1.6446497 1.6562185 1.5422814 1.5134149 0.9468767 0.9629339 0.8434893 0.8718843 0.7153238 0.6312480 0.6236544 0.6157531 0.5577549 0.5833579 0.6787560 0.4414175 0.5306903 0.5231933 0.6131685 0.5028607 0.4459192 0.4846782 0.5763779 0.6102364 0.6599846 0.5594999 0.6142978 0.6112072 0.5845044 0.1659055 0.1805472 0.0000000 0.1746131 0.1310071 0.2045513 0.6430834 0.6507698 0.6683563 0.6376263 0.5549447 0.6585318 0.6480948 0.6761480 0.4420368 0.7036509 0.9532840 0.9194466 0.7446966 0.8824954 1.1473393 0.9508266 1.0635845 1.4557141 1.3693009 1.4883103 1.6094981 1.5867655 1.4353972 1.3264490 1.4576080 1.5863840 1.4998353 1.5310046 1.4081764 1.1299507 1.4366092 1.4096173 1.4938933 1.4529118 1.5293141 1.4737883 1.3677157 1.2319799 1.3130488 1.3428994 1.4457246 1.2729118 1.1478515 1.5518495 1.5274211 1.5008682 1.3883580 1.5577070 1.3913229 1.4088978 1.5063068 1.4430478 1.2331612 1.3050821 1.3170878 1.2716263 1.4206840 1.5369932 1.3353087 1.4624086 1.5182494 1.3787717 1.3329271 1.2477437 1.3237158 1.2149682 1.3075388 1.7703485 1.6829029 1.6410161 1.6688381 1.4868453 1.6251519 1.5308360 1.6590754 1.4241002 1.4265515 1.4526052 1.6145582 1.7551180 1.7507784 1.5863082 1.7665791 1.6478523 1.3387224 1.4636073 1.6620259 1.6016611 1.4266924 1.4671079 1.3799917 1.5718742 1.2802096 1.5053627 1.3799266 1.4542964 1.4195346 1.4921269 1.4361622 1.4258078 1.5069281 1.6179262 1.5266412 1.4858053 1.5471602 1.5102022 1.6167502 1.3361938 1.7388958 1.5330563 1.4783706 1.4159267 1.6106840 1.6452017 1.8073255 1.8020841 1.3756909 1.3298415 1.3275845 1.2789425 1.4651048 1.4923840 1.6023785 1.6054694 1.9963064 1.7498586 1.6824566 1.6127195 1.4656194 1.7196826 1.9346421 1.8716105 2.0906313 1.9750273 2.2181010 2.0840191 2.0578475 1.6688797 1.6868286 1.6519280 1.3437031 1.5088668 1.9374771 1.7919323 1.5567405 1.5313621 1.5842400 1.5147021 1.2093074 1.5063577 1.6120146 1.5398396 1.5532835 1.6055792 1.5722583 1.4671462 1.4704106 1.4663603 1.3350766 0.9893873 0.8933744 1.0065670 0.9865201 1.5084875 1.3795718 1.2951558 1.6413912 1.5012062 1.6108918 1.3049744 1.4449557 1.5188113 1.4783699 1.3361695 1.5057398 1.5113334 1.2326301 1.5124657 1.6036464 1.6148430 1.5928285 1.3760638 1.6225666 1.4898568 1.4968982 1.4881660 1.5687689 1.5544276 1.4301075 1.4377681 1.2782335 1.5100173 1.4684481 1.5080838 1.4404644 1.4013929 1.3498526 1.4530267 1.5203357 1.4711105 1.1677202 1.5157420 1.3127524 1.4501624 1.4790481 1.3509020 1.5199806 1.3194026 1.2174059 1.4829133 1.2896269 1.4297661 1.5778514 1.4723112 1.4244144 1.3843153 1.5109304 1.4505916 1.5193383 1.2937176 1.4523664 1.4039124 1.4575083 1.5060574 1.3552549 1.3951279 1.3127043 1.4989007 1.5119409 1.4738426 1.4071760 1.6705307 1.4555686 1.5032052 1.5278729 1.5901089 1.6631718 1.4336844 1.4635885 1.3414918 1.4631153 1.3994504 1.3805453 1.5091021 1.5583420 1.6349903 1.4841701 1.3543266 1.3776843 1.6840305 1.8081963 1.8853373 1.7631627 1.7163191 1.8427077 1.6828189 1.5935219 1.7254309 1.7185697 1.5613048 1.7915928 1.6705048 1.7810466 1.5979208 1.5327121 1.4217708 1.6240460 1.6082636 1.5813560 1.7516028 1.6418099 1.8533111 1.7545519 1.8333672 1.6532890 1.9152884 1.7058184 1.6100218 1.6924082 1.6253110 1.6929590 1.6211307 1.8105938 1.5648046 1.6508682 2.0121824 1.6774173 1.6870453 1.7818200 1.7191456 1.6579917 1.6856774 1.6768541 1.8055855 1.7592880 1.7269849 1.8319373 1.5600705 1.8097108 2.2718549 1.5102010 1.5417612 1.4642223 1.3074643 1.3671644 1.4431267 1.5870249 1.5949421 1.4204197 1.4560740 1.1154225 1.3486782 1.1587834 1.4868953 1.4756508 1.2281718 1.3095655 1.3036621 1.4895684 1.4888465 1.7331322 1.6994086 1.8535713 1.5412803 1.7563740 1.4413965 1.5490049 1.8108482 1.6655169 1.7498127 1.8427172 1.4920996 1.6685906 1.7465197 1.6529725 1.6395183 1.6079904 1.7023977 1.5910125 2.0440380 1.4604006 2.0748921 1.7956302 1.6648724 1.9125969 1.8400620 1.6162124 1.6795337 1.8876246 1.9194167 1.9226963 1.8273848 1.5070161 1.5842214 1.6098972 1.7833430 1.8683487 2.0381849 2.0862553 2.0019517 1.8917363 1.9805390 1.9786229 1.9684348 1.8439422 1.9910571 2.0186502 1.5404312 1.7182183 1.8160204 1.1432167 1.3278630 1.2239905 1.6916809 1.5763410 1.7426704 1.5971483 1.7512906 2.0708908 1.9589977 1.9102472 1.3375546 1.9731575 1.9571256 1.9342033 1.8300014 1.9834158 1.9969463 1.7296453 1.8103423 1.8040223 1.9334625 1.8534284 1.8415794 2.0013841 1.8359135 1.9240060 2.0152605 2.0004705 1.7507249 2.3868226 1.9158575 1.7824005 1.7499064 1.6710958 1.6689113 1.5986852 2.3340866 2.2176049 2.3662002 2.2896825 2.3745279 2.4352404 2.6117968 2.3619304 2.3593125 2.3311769 2.3861392 2.3448056 2.4315093 2.3536825 2.3307785 2.3210026 2.3799681 2.2946928 2.3085578 2.2788577 2.3761343 2.0880663 2.1450775 2.0876311 2.0801365 2.1061212 1.9844630 1.9772953 1.9443443 1.9033661 2.2084031 2.0980750 1.9070735 2.1077365 2.0423928 1.9949970 2.1102212 2.0764906 2.1854143 2.1940401 2.1770714 2.2042920 2.1798439 2.1684129 2.3052816 2.2570387 2.3701655 2.3210902 2.3512978 1.7320244 2.1427782 2.0612080 1.8503974 1.6170053 2.2256900 1.8552235 2.2522051 2.1482911 2.3725873 2.3023987 2.2163839 2.1338098 2.0785935 2.3057233 2.0713095 2.2726771 2.3806611 2.2818807 2.2634577 2.2685014 2.1813657 2.3360276 2.3746680 2.1489245 2.1244954 2.0573873 2.2343674 2.2375001 2.1539639 2.1713684 2.1391155 1.8377902 2.2603967 2.0478575 1.8790864 1.7059720 1.9230028 2.1194647 1.9652094 2.0790763 2.0423978 1.9696168 2.0590627 2.2201446 2.1736318 2.2823353 2.1190007 2.0773406 2.1825080 2.1070370 2.5164145 2.4357605 2.7684423 2.2361283 2.2176164 1.9210288 2.0650674 2.4758483 2.5163779 2.4410051 2.4704185 2.5000221 2.5291150 2.4180133 2.3442377 2.4896327 2.3548156 2.4821188 2.3083437 2.3655780 2.2946581 2.3342994 2.3984541 2.5290138 2.4444844 2.2636814 2.3483301 2.4645803 2.3891358 2.1184493 2.3308729 2.2711528 2.2280192 2.1736385 2.2850976 2.2729907 2.4131870 2.1733873 2.3833343 2.2311630 2.0320828 2.1089927 2.4580753 2.3591467 2.3269289 2.2761378 2.3145627 2.3738540 2.2500388 2.3709650 2.2342518 2.2699298 2.3640374 2.4079934 2.3903296 2.3729947 2.2308187 2.2846652 2.1435769 2.2172180 2.4040122 2.4317612 2.1881551 2.2290831 2.1871434 2.4684283 2.5095540 2.4771556 2.3912949 2.3390211 2.3117794 2.3950575 2.3234102 2.3902071 2.2514722 2.1284353 2.2757258 2.3108902 2.3012149 2.2545539 2.0428715 2.3273872 2.3070314 2.3152101 2.2783351 2.2542240 2.1481380 2.5997765 2.5783627 2.5261006 2.4968773 2.4214455 2.4718578 2.3521129 2.3699727 2.2696074 2.2263197 2.2355236 2.1972335 2.2159831 2.3788458 2.3146092 2.3419537 2.3527832 2.2826565 2.4049543 2.2468971 2.1349864 2.1801635 2.3798830 2.0768175 2.0395394 2.2011274 2.1070149 2.1841425 2.1412422 2.0227239 2.1815327 2.1251586 2.1720365 2.1373811 2.1600408 1.8794935 2.2088971 2.2632361 2.3827577 2.0560611 2.2621399 2.2846060 2.0625892 2.3170600 2.1254983 2.0593950 2.0283232 2.3163402 2.0202351 1.9967355 2.1393944 2.1604425 2.3679421 2.0661263 2.0897633 2.1961683 2.4527650 2.4476376 2.2473360 2.2447920 2.2878053 2.2435305 2.4173745 2.3805673 2.4173488 2.4365952 2.3063390 2.2130984 2.3759610 2.2551361 2.2690553 2.4251784 2.3386927 2.4029045 2.3490986 2.1680349 2.4452847 2.5384061 2.3298453 2.3043351 2.3670048 2.0881272 2.4022681 2.4208669 2.3753030 2.4553553 2.2595455 2.2400505 2.3497636 2.2455149 2.4400126 2.1079668 2.2884352 2.3639456 2.2255931 2.4468471 2.0848720 2.4030032 2.3319919 2.3239341 2.3196649 2.3667749 2.3783054 2.1618451 2.2031435 2.3378441 2.1550770 2.1973898 2.2240326 2.2247232 2.3769586 2.3226719 2.2097543 2.4308222 2.2997181 2.4187081 2.2641191 2.2211720 2.2657447 2.3462986 2.2205085 2.2781266 2.0943531 2.2102092 2.2583557 2.1980834 2.2601107 2.3023396 2.2207800 2.2361452 2.0850776 2.0637242 2.3575365 2.2711189 2.4691479 2.2861519 2.1948551 2.1340551 2.2632956 2.3952518 2.3722949 2.3394214 2.1417418 2.2703964 2.1277220 2.3964911 2.2181756 2.3407225 2.3021879 2.3836108 2.3530806 2.2528421 2.2605659 2.2638252 2.3523774 2.2596345 2.1961220 2.3174322 2.2243703 2.1763932 2.3645803 2.3873440 2.2409254 2.1285879 2.2146154 2.1802843 2.0369657 2.3914067 2.3654831 2.3681819 2.3978980 2.3450703 2.3474917 2.4508136 2.4307355 2.2679496 2.3557067 2.0350790 2.3653602 2.1704680 2.1678895 2.3340095 2.3524422 2.1146971 2.1670190 2.3896072 2.3059082 2.4305521 2.3940475 2.2056070 2.2214882 2.3720075 2.4399024 2.2746985 2.3581712 2.2789865 2.2961804 2.3844824 2.3780951 2.2263997 2.0341243 2.0538838 2.1976013 2.2190835 2.0958473 2.1194681 2.1717010 2.2066523 2.0999155 2.1826145 2.1275771 2.1176607 2.1642303 2.2549691 2.2046673 2.0971079 2.0899838 2.0716784 2.1598031 2.1233871 2.2002891 2.2501204 2.0692175 2.1211979 1.9906740 2.3176456 2.0347641 2.2367226 2.0500976 2.1229817 2.0908613 2.2336858 2.3292423 2.2815858 1.9979696 2.2661177 2.3391276 2.1202686 2.4546268 2.1984447 2.1529421 2.2781839 2.2488645 2.3440237 2.1166658 2.2426146 2.4340919 2.5631472 2.2662982 2.4863587 2.2309075 2.4368089 2.3113678 2.4789728 2.1955112 2.2931445 2.3937674 2.1759198 2.1621608 2.2779045 2.1211827 2.1785902 2.3702883 2.3006768 2.1120197 2.3788174 2.1162208 2.0863728 2.1857359 1.7130833 2.1045201 2.2693991 2.4424769 2.2043651 2.2246728 2.0545916 2.0149736 2.2257069 2.1151067 2.1257618 2.2101677 2.1829287 2.7282886 2.4709614 2.1721278 2.1675143 2.0437101 2.1023749 2.1808041 2.3519437 2.6492946 2.6649968 2.0146168 2.2387643 2.3563927 2.2517157 2.2642028 2.2040625 2.2056201 2.2048355 2.4234707 2.1875266 2.0325742 2.3478177 2.3592042 2.1722689 2.1992689 2.2932871 2.2787893 2.1951759 2.1487519 1.9979975 2.3115934 2.1086123 2.3043167 2.3091450 2.4417063 2.0526491 2.5104784 2.4064118 1.9709703 2.1047101 2.1451217 1.9786265 2.0731211 2.1255389 2.0444677 2.2113903 1.8859230 1.9912034 2.1193731 1.9708757 2.0350346 2.1174346 2.0163294 2.0065144 2.3120696 2.0671043 2.0024887 1.9183500 1.8751267 1.9366209 2.0063686 1.9582582 2.0615018 1.9186879 1.9150482 2.2325103 2.0520301 1.9575045 2.1444257 2.0687558 1.9971392 2.0824651 2.0937233 2.0716349 2.0009365 2.3026366 2.2279833 2.3825709 2.2319370 2.2709792 2.1928415 2.2874245 2.1422377 2.0668493 2.1723021 2.0919198 2.1164664 2.3044808 2.1748110 2.1969966 2.3163602 2.1665445 2.1546812 2.0640811 2.1236326 2.0152795 2.0818591 2.1709411 2.2513712 2.2410906 2.3513416 2.1048242 2.1672408 2.2579882 2.2108553 2.3169155 2.2318944 2.3334392 2.1887202 2.3544288 2.1741478 2.2863176 2.2972235 2.0536486 2.1126833 2.2186914 2.2226493 2.2210349 2.2802324 2.1300162 2.1233456 2.2179568 2.2423105 2.2354125 2.3581776 2.3040389 2.3770577 2.2074398 2.2585326 2.2495646 2.0169560 1.9401358 2.2098849 2.1157804 2.2494415 2.2811921 1.9023185 2.3490921 2.2576393 2.2531257 2.2894066 2.2976939 2.4499923 2.3132150 2.2102507 2.1310217 2.1693222 2.0870683 2.2889778 2.1574010 2.1616465 2.0842095 2.1724571 2.1652806 2.2458259 2.1445538 2.2699932 2.1013882 2.1039126 2.2389409 2.5235794 2.4586293 2.5728553 2.3342336 2.2243649 2.2252546 2.2098749 2.0758441 2.0888034 2.2572036 2.2918954 2.2556135 2.2249165 2.1395006 2.3831212 2.2001702 2.2264896 2.4039854 2.2989027 2.1656213 2.2356301 2.3913307 2.2463848 2.1788807 2.2922743 2.2909542 2.2512290 2.2349334 2.2314148 2.3165501 2.2673421 2.2466716 2.1017989 2.0614439 2.1874973 2.2271085 2.2344221 1.8901735 2.3173887 2.0818096 2.3349668 2.2128466 2.3640837 2.2963862 2.4800582 2.2105838 2.2488992 2.2894577 2.2954183 2.3036711 2.2582569 2.2356809 2.4043399 2.2046912 2.5264188 2.4269906 2.3757797 2.4219509 2.2432788 2.4307484 2.6922687 2.4420415 2.3066707 2.4525380 2.4015499 2.1565696 2.1603328 1.9578648 2.0647650 1.9615189 2.1421949 2.1386184 2.3999440 1.8743476 2.0520263 2.5937787 2.4307583 2.1595922 1.9932036 2.0478408 2.6103128 2.4957220 2.4993522 2.5768764 2.6453163 2.5939122 2.5869320 2.4091355 2.5767147 2.4045217 2.6120269 2.5444779 2.5038492 2.5463695 2.4561901 2.2211892 2.3480998 2.4591930 2.3142219 2.4220841 2.4775971 2.3158045 2.4237139 2.3976395 2.3444850 2.3475919 2.3314674 2.2453296 2.4580828 2.2997898 2.4055883 2.4644309 2.4930446 2.1516811 2.3658931 2.5887595 2.1308112 2.1619340 2.1502292 2.0786385 2.4904132 1.8778379 2.4500882 2.5679361 2.3746294 2.4494047 2.4914425 2.6483195 2.6580386 2.6606841 2.5558604 2.5816573 2.8658347 2.5141864 2.4449297 2.3598311 2.5398367 2.6789336 2.3690876 2.3527312 2.3029371 2.3805606 2.4814471 2.4707361 2.3710212 2.6962024 2.5707481 2.7420299 2.4239046 2.5641163 2.4928220 2.6075376 2.1400688 2.2927071 2.6795179 2.7298026 2.8393480 2.8557353 2.3730835 2.2085742 2.3361379 2.2249452 2.2294975 2.7385319 2.4791376 2.6352868 2.5074952 2.5571315 2.6838434 2.6733024 2.8189952 2.0583561 2.2100356 2.2180470 2.1976355 2.3883516 2.2394867 2.4559837 2.5160455 2.5263159 2.4674032 2.2311973 2.2990533 2.1841907 2.4266622 2.4642478 2.5188945 2.4944404 2.2800840 2.3891355 2.4210525 2.5881255 2.7951491 2.4036838 2.5403217 2.4470392 2.5312133 2.5919070 2.4693192 2.7012236 2.2860146 2.5363343 2.2506419 2.2338908 2.1828659 2.2066966 2.0807325 2.0743315 2.0692150 2.2074167 1.9628094 1.9717937 1.9181855 1.9119479 1.9575675 1.9273146 2.1004982 1.6868654 2.0653285 2.1635085 1.9189592 2.1559036 1.9712376 2.2027818 1.8770766 2.4087211 2.2443835 2.1439050 2.1173029 2.1690514 2.1871124 2.1640987 2.2741289 2.2746215 1.9826638 2.0262307 2.2297255 2.2519781 1.6973497 2.0641619 1.6507921 2.0465396 2.2848741 2.3730990 2.2482959 2.3429013 2.4322546 2.1534673 1.8314614 2.1703637 2.1878776 1.9812258 2.1619394 2.0760964 2.1087187 2.1101548 2.0533092 1.7799650 2.2011133 2.1965362 2.2970374 1.9543851 1.9094684 2.1795137 1.7023878 2.3813704 2.3404593 2.3392980 2.2439731 2.2881940 2.2939730 2.1852632 2.1756634 2.2816470 1.9353963 1.8838153 2.2243631 2.2457656 2.2621673 1.9073669 2.1191476 2.2769322 2.1755352 2.2044867 2.2533156 2.1866584 2.1584879 2.2622915 2.2420313 2.1292983 2.1286484 2.2666464 2.0571373 2.1277576 2.0779508 2.0750765 2.1640079 2.1336931 2.4219083 2.0094534 2.1330121 2.0756982 2.2365102 2.2776452 2.1580605 2.1844321 2.3361273 2.3719104 2.1244061 2.2870706 2.1358941 2.2719163 2.0683380 2.3303665 2.1971847 2.1707436 2.0588967 2.2308925 2.1496534 2.1788001 2.3905207 2.2442472 2.3114196 2.3516947 2.2412087 2.2504790 2.2461115 2.2226900 2.2584018 2.2784649 2.2519371 2.1561603 2.2169864 2.2152240 2.2573244 2.2671782 2.2661742 2.3362900 2.2142869 2.2117667 2.2289078 2.4132765 2.2984633 2.2515257 2.2715294 2.3754413 2.3230219 2.3000742 2.3140345 2.1895735 2.0444736 2.0552083 2.1000477 2.0996499 1.9750010 1.8631458 2.1642063 1.9227509 1.8059206 2.1478245 2.0353877 2.1248281 1.7750216 2.0965671 1.9070581 1.8529413 2.0855952 2.0058354 2.0420187 2.0771756 2.2078432 2.0218802 2.1317946 1.7764037 1.8419972 2.0303540 2.0434014 1.9375825 1.8489649 2.0189037 2.2312196 2.1910373 2.4117335 2.1396447 2.3435498 2.3036337 2.3085960 2.1588677 2.4214566 2.1230654 1.7747811 1.9978947 1.7294039 2.2162030 2.0892379 1.9633361 2.2858105 2.2752621 2.3392190 2.1234575 1.9440520 1.9500410 1.8715228 2.0023715 1.9493311 1.9780232 1.6906040 1.8519091 1.7497079 1.9307809 2.0659438 2.0073017 1.7947645 1.6693754 2.1030501 1.6948815 1.6196580 2.0684017 2.0209020 1.9065106 1.8265318 1.9221908 2.0108004 2.0026343 1.9522489 1.8185210 1.9868049 1.6922509 1.8508842 1.8066405 1.8928430 2.0639769 2.2025727 1.9394451 2.0232466 1.9250415 1.6936025 1.8767035 1.9807122 1.7469527 2.0533630 2.1147626 2.1982351 1.9524443 2.0457502 2.0685006 2.1981447 1.9776979 1.5350321 2.0122814 1.9735368 1.8335278 2.2162839 2.0963167 2.0987778 2.2704632 1.7581550 2.0236011 2.0990189 1.7064797 2.1120981 1.8813090 2.0877726 2.0418832 2.1520370 1.9574526 1.7399397 2.1661835 2.1678118 2.1605697 2.3365226 2.1987301 2.0699404 2.0175131 2.2190638 2.1591569 2.4037758 2.5069413 1.9147580 2.1829553 2.1799636 2.1705218 2.3157779 2.2468468 2.4404468 2.4263885 2.1807095 2.0189527 2.2167506 2.0895409 1.9743715 1.9889971 2.1560386 2.2157399 2.1890864 2.0633317 2.0736748 2.2530911 2.1029388 2.0886840 2.2325410 2.1320400 2.1456297 2.1359385 1.9308435 1.8670945 2.3314322 2.1597552 2.3866027 2.2096443 2.0712147 2.1408126 2.2945962 2.3091157 2.1917070 2.1666997 2.1479614 1.7735085 2.4422315 2.4572073 2.1805432 1.6043084 2.1927799 1.9665628 2.1195366 2.1198652 2.1389905 1.7712507 2.2311147 2.3303070 2.2535249 2.1452031 2.2147041 2.5081261 1.9547153 2.1049672 2.0034260 2.0342279 1.9945481 2.0624708 1.9909855 1.9261817 2.2685267 2.2038203 2.0365461 2.3678311 2.3088356 2.4433370 2.0668519 2.5002582 2.3612234 2.2172612 2.2923421 2.1316568 2.2195452 2.6423726 2.5345819 2.3969582 2.3301774 2.3779427 2.5091564 2.4558529 2.5751765 2.4991157 2.5448299 2.5205562 2.5104221 2.7550156 2.5748785 2.6205169 2.4348248 2.6069512 2.2000169 2.4091880 2.2414344 2.5521613 2.4842744 2.4075979 2.1670369 2.1316512 2.0912540 2.1174650 2.2033156 2.0652929 2.0080859 2.1246809 2.0460270 2.2500620 2.0926300 2.1354827 2.2789052 2.1004600 2.2283889 2.2460791 2.1837193 2.2288740 2.1305477 2.2653965 2.3489949 2.4272159 2.3204620 2.3840716 1.9252925 2.1896066 2.2810972 2.1114863 2.8020292 2.6583137 2.3952429 2.4467606 2.5072156 2.2905141 2.1609606 2.2857546 2.3008722 2.3157171 2.2322713 2.2354092 2.2708414 1.9479347 2.2238182 2.1345146 2.2793854 2.2070882 2.0407235 2.2074109 2.4445295 2.2388890 1.9812025 2.3023090 1.8069648 2.1746162 2.2594869 2.2631854 2.2881643 2.6781823 2.1644434 2.3612792 2.3600232 2.2677487 1.9617514 1.7547541 2.3509384 2.3181747 2.2243276 2.3298908 2.1374999 2.2579946 2.2359040 2.2089741 2.2674824 2.1982978 2.3089775 1.6800021 2.1843161 2.1053337 2.1589552 2.1503755 2.1895156 1.9260822 1.9079767 2.1622237 2.1431026 1.8502334 2.0701484 2.0998769 2.1578354 2.5664517 2.4108022 2.2109336 2.3002782 2.4986893 2.2898175 2.0485869 2.4279842 1.9542339 2.2897258 2.5992443 2.0109628 2.3335524 2.2714723 2.2876264 2.1729649 2.3202637 2.2280538 2.3125915 2.1129983 2.2576781 2.2141477 2.3207985 2.2904171 2.2501274 2.3260657 2.2131746 2.2059987 2.3000711 2.1920495 2.0975977 2.0361781 2.0581731 2.2316608 2.3519918 2.3657199 2.0220278 2.4512728 2.4334121 1.9408899 2.3952472 2.3762865 2.3030740 2.2969406 2.2424343 2.2734932 2.3909970 2.3816306 2.2917079 2.4919357 2.4761486 2.5502714 2.1465827 2.5027871 2.5101918 2.3193487 2.3001617 2.5576869 2.5817786 2.8560624 2.7763596 2.7337935 2.7024392 2.4338331 2.8058730 2.6897985 2.7882014 2.7864148 2.5972078 2.2841396 2.7600825 2.5847141 2.2006251 2.6181148 2.3172668 2.5827803 2.4010340 2.1901245 1.9867858 2.2977872 2.6499610 2.4623194 2.4591847 2.5385778 2.3958537 2.3613160 1.9500505 1.9390590 2.0613927 2.1194442 2.1166688 2.1815208 2.2404083 2.2417854 2.4105878 2.0017103 1.9338611 2.4220877 2.6177412 2.5041324 2.2479536 2.6831237 2.6637516 2.5571025 2.5547253 2.4967847 2.5981705 2.7944555 2.7166926 2.7325672 2.5915599 2.6093728 2.6846702 2.6549199 2.7366672 2.2195038 2.6944925 2.6024276 2.8123035 2.4641169 2.0364836 2.5606140 2.4847275 1.9439090 2.3761970 1.9743600 2.4256879 2.4180974 2.5655655 2.5866360 2.7316783 2.6067161 2.6399304 2.6533938 2.6693480 2.5352738 2.6369455 2.6889084 2.4250934 2.7354793 2.6297579 2.5614642 2.5413843 2.7370625 2.5026712 2.2937216 2.2302308 2.6528902 2.6781362 2.3995005 2.6582120 2.6689270 2.5781836 2.8112715 2.8921169 2.5456105 2.5289080 2.6710092 2.7390045 2.7518057 2.6568523 2.7638714 2.8070285 2.7325895 2.5081896 2.5456272 2.6466614 2.7006042 2.6299095 2.6415821 2.6365415 2.6164852 2.5032970 2.7311827 2.5107374 2.6426245 2.7719248 2.4351691 2.6787882 2.4993836 2.2623725 2.6790397 2.4979911 2.7853169 2.1043812 2.1659889 2.2533674 2.3287635 2.3596330 2.1176935 2.3607979 2.2613020 2.2697841 1.9977794 1.7531170 1.9701070 1.9348573 2.2504940 2.2327954 2.2025589 2.2544866 2.0980047 2.1433566 2.2431346 2.1469871 2.1822627 2.1808422 2.1208551 1.8554550 2.2017458 2.0893618 2.0245781 2.0998486 2.0186900 2.1737618 2.2849791 2.2137834 2.1820428 2.7805164 2.0771861 2.0715375 2.1434637 2.1178826 2.1209145 1.6838887 1.5898503 2.0689107 1.9593532 1.9138631 2.8195016 2.8524807 2.7644530 2.5712517 2.6901059 2.7906963 2.7008495 2.7724686 2.4655020 2.8246978 2.8612327 2.6824239 2.8345887 3.3792223 3.0155140 3.2662071 3.3185840 3.2066245 3.1402645 3.1919255 3.2305891 3.3382011 3.1325837 3.1522478 3.1487181 3.1098794 3.2235782 3.2025837 3.1426955 3.1350090 3.2813051 3.3005425 3.2619650 3.2041019 3.1877167 3.0712769 3.1341741 3.3200205 3.2875565 3.3906754 3.5375119 3.2505015 3.1614292 3.1266514 2.8115391 3.2169989 3.2529788 2.9966391 3.0376866 3.0069034 3.3585982 3.1568309 3.2351206 2.9215801 3.1357332 3.0691826 3.1958149 2.9775759 2.8683230 2.9190007 3.0079295 2.9456546 3.0529420 3.2138636 3.2498790 3.1193007 3.1155618 3.0848362 3.0590583 3.1321089 3.0770224 3.2009915 3.3300969 3.3035941 3.4943801 3.0572029 3.1607308 2.5044904 2.4221432 3.0351367 2.8529173 2.7929596 2.6623209 2.5839568 2.3523169 2.5749923 2.6771756 2.3451335 2.5364514 2.6947460 2.7453520 3.0950053 3.0380693 2.8632548 2.5611482 2.7843779 2.6245006 2.8903271 2.7397601 2.8821914 2.9003593 2.8891879 2.9426847 2.6727932 2.9068923 2.9040742 2.6572729 2.6341130 2.8966538 2.7802014 2.7930881 2.6607819 2.7572329 2.7060018 2.8846295 2.7667687 3.0268597 2.7952573 2.9749976 2.3929370 2.1322900 2.2977042 2.0656416 2.0848223 2.1687398 2.1977683 2.2471822 2.1891468 2.5544179 2.5479597 2.6272276 2.5132239 2.2149127 2.3934717 2.4725402 2.3581375 2.6173831 2.6240816 2.2452814 2.2254708 2.2519097 2.1257104 2.1958580 2.4230695 2.2977419 2.2945985 2.3752603 2.2389388 2.6066684 2.6446411 2.6299868 2.6018139 2.4771074 2.5759099 2.1919010 2.4229667 2.4422506 2.3410843 2.2854358 2.3109480 2.3260933 2.2776565 2.1859692 2.4149532 2.2154261 2.4203681 2.5119587 2.2014157 2.1207075 2.2305449 2.0946533 2.2251290 2.3903266 2.1252091 2.0677675 2.1444683 2.2909026 2.1689766 2.3155841 2.1587053 2.1369866 2.3905499 2.2404170 2.2754089 2.6191109 2.3814124 2.2016925 2.4043229 2.4117597 2.3184031 2.4845884 2.3905450 2.3073923 2.3343500 2.3209283 2.4203065 2.0019516 1.9069198 2.1019750 2.1326008 2.3670329 2.3984690 2.2749965 2.1516623 2.3824516 2.5685407 2.5075071 2.2972026 2.5764675 2.8763475 2.5627095 2.5085893 2.3846275 2.2579658 2.3983458 2.6867417 2.7576108 2.3468341 2.2396534 2.6784278 2.4109925 2.5229268 2.5312889 2.4224355 2.4725384 2.3448279 2.4291858 2.3794600 2.6393915 2.3826488 2.4101775 2.3413550 2.3725970 2.6987273 2.0470797 2.4424628 1.8863174 2.2558581 2.1641506 2.2043221 2.1458129 2.2647605 2.9171060 2.8682310 3.1907786 3.0106367 2.9199952 2.6875665 2.9024106 2.9192813 2.6527790 2.5067120 2.5422612 2.6077352 2.6391416 2.4045277 2.6076918 2.4654803 2.1347024 2.4562186 2.3209525 2.3791549 2.3319535 2.1718997 2.3544795 2.4594366 2.3620807 2.3870615 2.2897462 2.3154817 2.4926084 2.5040667 2.4156388 2.5011653 2.3583767 2.3547125 2.3949859 2.4417528 2.5394269 2.4687384 2.3260673 2.1085025 2.3705333 2.6056632 2.4539740 2.4403352 2.3256669 2.4273564 2.0797032 2.2705330 2.2177410 2.7652298 2.5346437 2.5483097 2.8335995 2.6704311 2.9174031 2.9807471 2.3302353 2.4806144 2.5775581 2.4522192 2.6904868 2.6101938 2.5471278 1.7864756 2.4201007 2.6259147 2.5850365 
assembly_BlackSea14|NODE_104213_length_4630_cov_5.624262_3|protein       1.6803941 1.7227314 1.7894458 1.9098830 1.6212118 1.6244841 1.5503983 1.6383944 1.6755262 1.5952730 1.7451023 1.5718805 1.9913688 1.7505248 1.6961549 1.5276379 1.9874090 1.9836581 1.7600501 1.5712560 1.7215495 1.7771547 1.9089623 1.7135420 1.7855339 1.9987415 1.8679380 2.0194623 1.8606659 1.8323958 2.0671335 1.9534527 2.0662838 1.9828241 1.7238555 1.9684574 1.8707936 2.0509714 2.3569102 2.2492035 1.9939490 2.0477898 1.4658060 1.4844493 1.3354514 1.4908406 1.4395022 1.4719777 1.6507353 1.7111765 1.4910169 1.5615683 1.5563006 1.4194164 1.5208128 1.6154386 1.5793311 1.5564919 1.4710714 1.4919774 1.5776841 1.7722350 1.8497799 1.7028284 1.8486424 1.9610268 1.9278955 1.8645117 1.7465077 1.5967498 1.4970833 1.5210803 1.7630954 1.8105003 1.2695784 1.6653040 1.7207277 1.7042546 1.6276560 1.6382804 1.6494904 1.5889792 1.5232180 1.6293179 1.5827061 1.6088881 1.3975427 1.5878459 1.3613027 1.6506107 1.5934499 1.5706221 1.7068736 1.4204877 1.4315094 1.3047578 1.4823838 1.5619725 1.5655464 1.6667270 1.5922705 1.5838321 1.5891308 1.4670070 1.5565658 1.6199224 1.6264892 1.5863555 1.6757981 1.5698237 1.4775706 1.4383678 1.7587418 1.4865509 1.5487795 1.4559962 1.8118762 1.6893756 1.6146519 1.6608696 1.6063147 1.4536035 1.4093146 1.5823500 1.6595793 1.7100884 1.5913843 1.7871236 1.5779510 1.6437907 1.4012559 1.5521838 1.6653265 1.6190289 1.6228197 1.6910340 1.7235582 1.6027395 1.5741692 1.5789291 1.7168286 1.7886994 1.8581261 1.5756363 1.6951223 1.6675202 1.7518966 1.6274899 1.5013825 1.4803106 1.7201138 1.5549062 1.6438946 1.4856326 1.5602934 1.3569750 1.6971041 1.7850664 1.7322815 1.7699422 1.6206101 1.6532829 1.6737270 1.5848963 1.7233613 1.5168386 1.6549702 1.5989874 1.7221651 1.7381842 1.7465699 1.6035148 1.4538460 1.4080474 1.5849857 1.4387132 1.3751696 1.4044197 1.5826864 1.4516963 1.6844756 1.7370956 1.6702412 1.3957381 1.3769476 1.8225624 1.7524361 1.7458003 1.4553444 1.5835184 2.1775097 1.9770505 1.9980309 2.0404933 2.0691543 1.9229784 1.8591547 1.8282395 1.9110915 2.0537619 2.0086974 1.9423503 2.0332070 2.0463650 1.8901998 1.8978645 1.9165669 1.7908457 1.7866888 1.7423936 1.8693527 1.8759596 1.9213816 1.9996992 1.9594917 1.9838754 1.8016025 1.7551179 1.9842323 1.7525757 2.3922165 2.2025554 2.1171232 2.0817881 2.2892444 2.2275716 2.0362942 1.5081178 1.2534869 1.4653973 1.3285526 1.4678629 1.4551054 1.4425485 1.5947415 1.5744646 1.7851047 1.6830820 1.7051286 1.8697256 1.8162021 1.6285692 1.6624350 1.6828061 1.7578159 1.6492185 1.6982313 1.6728221 1.8411941 1.7426132 1.7160032 1.8893099 1.7102978 1.7552772 1.7965601 1.6808926 1.7292068 1.8306005 1.8313113 1.5756953 1.6730848 1.9751634 1.8683653 1.9281574 1.7267009 1.8756986 1.9360722 1.8375176 1.7498779 1.9133469 1.9009243 1.7999361 1.9963371 1.9329914 1.8449535 1.9678890 1.9159360 1.7346051 1.9075158 1.7840667 1.9319168 1.7263010 1.7840992 1.9897692 2.0191865 1.9272302 1.9606524 2.0661251 1.8109882 1.9895437 1.9207364 1.9905922 2.0479014 1.9554622 1.9416936 1.9962550 1.8547412 1.8497662 1.8626145 1.6160562 1.6778393 1.6934434 1.6894392 1.9807719 1.8553049 2.0563574 1.6777211 1.8068170 1.9343234 1.9899360 1.8925555 1.9300731 1.8109478 1.9341419 1.9067978 1.9357774 2.0378280 1.8652501 1.7998928 1.9080448 1.7370859 1.9674508 1.6266739 2.1811065 1.9336239 1.5816533 1.8334318 1.6368055 1.8819724 1.8506713 1.8251273 1.6125619 1.6418205 1.9241101 1.8978036 1.8276835 1.7452319 1.8880948 1.7099024 1.7203267 1.6620696 1.5303845 1.7220606 1.5835535 1.8592762 1.7895330 1.8786552 1.8993802 1.8271859 1.6037147 1.4844923 1.7878580 1.7138979 1.7363352 1.8023887 1.8195568 1.3628172 1.7654675 1.5736464 1.5206022 1.6640884 1.5424817 1.6993941 1.6043527 1.6307242 1.4825509 1.8630968 1.9125617 1.8123625 1.7603076 2.0544808 2.1293138 2.0918750 1.9621839 1.9787896 2.1573524 1.8848315 1.8941860 1.8500216 2.1176552 2.0097702 1.4480018 1.8635512 1.8033808 1.9073903 1.5816219 1.7696413 1.8125431 1.8351151 1.6778399 1.5513610 1.5915356 1.4322073 1.5572521 0.9224323 0.9455820 0.8098572 0.8446224 0.7005581 0.6019214 0.6536711 0.6211065 0.5450748 0.5678618 0.6612337 0.4169223 0.5143167 0.5271817 0.5960184 0.5150513 0.4572170 0.4713742 0.5398178 0.5994888 0.6523571 0.5759793 0.5800282 0.5907910 0.6058242 0.1916381 0.1718211 0.1746131 0.0000000 0.1346563 0.1894303 0.6641107 0.6538427 0.6526027 0.6705511 0.5845638 0.6667125 0.6503450 0.6307143 0.4479121 0.6678256 0.9415423 0.8800521 0.7160901 0.8613324 1.0674796 0.7968024 0.9600628 1.3715576 1.2813091 1.3905256 1.4423301 1.5216664 1.3591683 1.2898229 1.3997791 1.5405529 1.4544713 1.4138267 1.3061219 1.0612582 1.2909821 1.3420793 1.3817211 1.3169465 1.4394066 1.3976950 1.2550241 1.1327136 1.2202836 1.2584965 1.2849772 1.1691301 1.0595877 1.4012145 1.4587492 1.3028144 1.2869932 1.4557982 1.3502515 1.2667821 1.4257322 1.4173125 1.2214397 1.2547045 1.2855236 1.2415338 1.4103500 1.3981682 1.2520898 1.3745675 1.4321186 1.3302662 1.2492410 1.1422494 1.2436896 1.1580771 1.2480710 1.6717827 1.5134329 1.5262726 1.6642420 1.4749727 1.6175382 1.4957575 1.6260007 1.3798557 1.3801686 1.4452619 1.5787247 1.6738359 1.6595537 1.5817759 1.6565717 1.5363953 1.3395963 1.3814336 1.5778155 1.5400536 1.3296961 1.3710074 1.3027447 1.4854530 1.2990223 1.3946365 1.3086113 1.3624039 1.3520612 1.4650657 1.3451103 1.3182140 1.4139561 1.4347210 1.3942577 1.3616395 1.4309215 1.3931853 1.4644447 1.2980966 1.6487687 1.4170376 1.5196409 1.3725986 1.4825608 1.5742695 1.6560660 1.6714330 1.3612470 1.2735617 1.3162086 1.2232297 1.4051040 1.4197559 1.4737158 1.4968629 1.8538132 1.6056250 1.6141473 1.5108204 1.4097120 1.6182683 1.7749684 1.8145062 1.9475347 1.9040939 2.1604006 1.9706597 1.9611623 1.5846481 1.5620987 1.5453473 1.2675951 1.4420898 1.8421649 1.7679265 1.4606528 1.4912081 1.4806916 1.4581832 1.2219226 1.4356728 1.5694104 1.5662929 1.4981415 1.6512408 1.4697188 1.4757210 1.4969487 1.4268379 1.1999178 1.0024778 0.9548117 0.9685123 0.9637528 1.4926472 1.3617082 1.3546668 1.6170438 1.4829342 1.4938013 1.2368435 1.3601754 1.4485119 1.4179309 1.2489227 1.4615309 1.4706039 1.2581084 1.5315303 1.5174810 1.5416208 1.5958820 1.4344920 1.6030585 1.4859438 1.4632868 1.4912574 1.5039511 1.5436762 1.4457838 1.4495989 1.2914363 1.4730432 1.4873255 1.4892239 1.4680631 1.4206106 1.2936071 1.3552847 1.3878751 1.3762358 1.0960837 1.4127679 1.2650387 1.3498088 1.3634153 1.2518818 1.4770894 1.2287866 1.1627971 1.3793595 1.3784996 1.4120730 1.5637786 1.4566068 1.4216503 1.3455009 1.5231843 1.4272238 1.4144428 1.2493727 1.3517290 1.3164886 1.3116812 1.4187101 1.3264221 1.3169125 1.2308571 1.3672285 1.4676497 1.4081405 1.2890996 1.6234674 1.3717809 1.4987919 1.4970207 1.5831298 1.5897863 1.4057782 1.4554028 1.3614469 1.3424066 1.3284858 1.3753290 1.5534015 1.5331378 1.6568201 1.5112718 1.3930362 1.4409833 1.6684813 1.7864794 1.9949083 1.7232499 1.7070306 1.8167126 1.6531002 1.7092949 1.7551266 1.6671727 1.5527299 1.7666720 1.6668687 1.8199939 1.6156888 1.6294763 1.4485884 1.6510970 1.5104253 1.6139627 1.7653397 1.6883887 1.9327466 1.8351212 1.7686036 1.7442479 1.9475496 1.7458765 1.6926262 1.7334111 1.6502762 1.7682878 1.6423087 1.7394887 1.5148080 1.6450319 1.9093302 1.6453956 1.7067767 1.7290248 1.7698693 1.6746936 1.7337777 1.6899416 1.8176740 1.7698355 1.7343941 1.8151644 1.6267112 1.7750215 2.2483384 1.4622136 1.5370643 1.5109248 1.2676001 1.2973491 1.4022185 1.5173421 1.4828227 1.4064718 1.4023180 1.0912741 1.2521810 1.1471997 1.4018707 1.3781958 1.1814009 1.2303280 1.2354132 1.3843812 1.3703339 1.6428697 1.6467699 1.7158626 1.5965139 1.6842146 1.4472898 1.4646511 1.7345900 1.5782825 1.7123364 1.7328107 1.4514969 1.6458525 1.6683839 1.5496402 1.6593295 1.6097482 1.6271455 1.5259749 1.8798463 1.4390142 1.9808141 1.6735502 1.5933259 1.7318944 1.7130919 1.4869503 1.6294455 1.7634556 1.8082860 1.8150685 1.7479796 1.4474309 1.5022464 1.5088664 1.6132775 1.7832887 2.0071935 1.9488420 1.8428922 1.7644617 1.9459485 2.0080790 1.9464924 1.8677653 1.9707985 1.9855075 1.4765548 1.6292549 1.7438588 1.0984339 1.3699229 1.1984637 1.7488067 1.5505486 1.6636558 1.6041448 1.6998220 1.9620732 1.8983853 1.8540921 1.3018590 1.9161099 1.9094293 1.8271208 1.8545426 1.9398559 2.0005571 1.7021847 1.8202307 1.8140510 1.9382420 1.9368289 1.8398789 1.9351431 1.8257470 1.8959959 1.9881297 2.0356822 1.6651843 2.4182731 1.8588304 1.6834028 1.6039140 1.5622488 1.5718973 1.4998348 2.2899918 2.2524092 2.4373160 2.4002206 2.3920608 2.3496427 2.5082314 2.3481057 2.4284519 2.2776285 2.3934173 2.3725612 2.3845356 2.3560840 2.2831104 2.2493434 2.3561813 2.2514025 2.2958303 2.2446707 2.3519224 1.9732481 2.0173963 1.9612368 1.9494592 2.0216006 1.8065623 1.8577728 1.8376354 1.8377163 2.0386319 1.9380161 1.8020228 1.9235854 1.8935766 1.8412975 2.0283774 1.9926968 2.1654028 2.0337119 2.0332977 1.9950056 2.0372746 2.0041476 2.1641248 2.0374822 2.1884659 2.1092469 2.1806006 1.6149569 1.9546010 1.8557247 1.7181188 1.4031584 2.0488845 1.7468003 2.0858078 2.0355077 2.2568469 2.0799247 2.0666535 1.9698370 2.0190603 2.1918104 1.9784835 2.1326295 2.2122540 2.1155057 2.1964950 2.1647820 2.0200242 2.1673236 2.1492830 2.0084615 1.9433808 1.9016189 2.1044363 2.0582393 2.0531607 2.0501096 1.9707858 1.8209661 2.0763411 1.9911680 1.8182012 1.6959690 1.8529963 2.0007379 1.8376906 1.9387901 1.9137889 1.7324907 1.8268694 2.0549889 1.9630212 2.0346118 2.0242202 1.8904183 2.0714225 2.0134561 2.3385537 2.2826234 2.5313603 2.0220714 2.0748853 1.7959063 1.9558629 2.2941685 2.3454146 2.2354384 2.2564178 2.2665260 2.2958351 2.2963016 2.2832350 2.3904526 2.2161020 2.3614122 2.1565194 2.2276381 2.1804418 2.1395826 2.3088505 2.3216195 2.3602477 2.1175968 2.2716019 2.3109037 2.4157465 2.1508439 2.3211964 2.1614990 2.2014373 2.1832383 2.2750892 2.2473682 2.4111167 2.1838307 2.3793913 2.2155493 2.0064703 2.0739898 2.3469810 2.2225076 2.2349775 2.2343241 2.2804718 2.3167841 2.1887615 2.3482875 2.1324741 2.1559651 2.2381421 2.2978855 2.2284784 2.1921260 2.1603527 2.2747953 2.0659347 2.2168094 2.2863839 2.3422571 2.1453559 2.2025516 2.1737702 2.4122563 2.4647178 2.4129925 2.3285500 2.2795713 2.2680821 2.3525959 2.3399726 2.2629066 2.1781852 2.0470065 2.1545933 2.1965153 2.1558314 2.1797412 1.9022291 2.2774804 2.3078500 2.2387084 2.3207801 2.2363351 2.0919962 2.4183579 2.4669508 2.4444529 2.4001730 2.2930113 2.3876261 2.2517077 2.3141481 2.2890233 2.0818940 2.1690131 2.1397861 2.0409830 2.2657921 2.1738915 2.1579366 2.1683806 2.2246750 2.2889265 2.1959608 2.0492259 2.0674168 2.2563762 2.0141594 1.9448140 2.1866465 2.0843345 2.0739656 2.1534304 1.9917365 2.1060121 2.0728879 2.0711781 1.9862908 2.0626171 1.8814733 2.0941540 2.1799030 2.2746953 2.0805367 2.2112402 2.1828357 1.9810310 2.1947329 2.0370970 2.0413663 2.0025439 2.1512846 1.8310077 1.8674197 1.9423511 2.0118051 2.1911045 2.0325798 2.0202944 2.1168040 2.3045318 2.2535833 2.0663967 2.1516313 2.1628575 2.1652953 2.2975187 2.2858025 2.3336113 2.3035738 2.2547259 2.2155579 2.3073739 2.1296602 2.1361936 2.3214552 2.2378045 2.2758042 2.2710143 1.9759146 2.2651003 2.3465264 2.2200432 2.1916770 2.2295329 1.9736532 2.3191708 2.3204828 2.2216460 2.3265259 2.1001285 2.0917980 2.1646931 2.1332289 2.2690410 2.0032541 2.1879070 2.2251341 2.0797385 2.3383995 2.0071874 2.2995604 2.2408907 2.2491865 2.2280692 2.2126628 2.2271419 2.0747633 2.1775758 2.2466245 2.0875694 2.1789399 2.1404050 2.2191043 2.1989017 2.2433978 2.0877488 2.2358432 2.1923964 2.3588261 2.2078816 2.1625531 2.1611208 2.1916329 2.0749327 2.1929757 1.9564764 2.1361245 2.0842334 2.0690291 2.0986952 2.2218837 2.1544544 2.2110068 2.0801076 1.9024862 2.2286018 2.1306462 2.2467881 2.1955848 2.1168493 2.1552519 2.1905684 2.1671786 2.2705714 2.1535325 2.0438817 2.1873926 2.0129227 2.1705395 2.0511448 2.1816248 2.1336652 2.2410634 2.2023849 2.1074415 2.0669518 2.0843190 2.1235264 2.1141500 2.0660604 2.1803054 1.9989023 2.0625275 2.1957455 2.1734267 2.1337455 2.1125524 2.1024473 2.0621961 1.9769991 2.2750623 2.2733700 2.3764136 2.3665692 2.2489136 2.2711910 2.4290088 2.3056079 2.1092656 2.2897415 1.8456109 2.3020154 2.0369604 2.0844950 2.2400055 2.2285841 2.0085690 2.0497862 2.2848521 2.0932329 2.2479028 2.2752191 2.0534283 2.0807496 2.3083692 2.2873584 2.1033251 2.0996769 2.1727043 2.2475697 2.2530029 2.2886678 1.9941220 1.9719253 1.9968776 2.1311203 2.1256108 2.0078399 2.0376372 2.0304106 2.0523207 1.9632794 2.0819797 2.0656788 2.0236991 1.9717898 2.1434490 2.1388298 2.0013891 1.9803238 2.0399377 2.0430711 1.9830454 2.0289738 2.1319529 1.9417880 1.9176202 1.8876987 2.1930923 1.9905121 2.0655395 2.0200611 1.9253734 2.0656198 2.1512402 2.2186569 2.2016656 1.9798402 2.1677557 2.2190320 2.0272106 2.2017339 2.1570427 1.9992053 2.1609124 2.1037004 2.1838399 2.0495839 2.1161844 2.4138472 2.3560495 2.2297712 2.3348916 2.2866171 2.3245546 2.1262704 2.3610981 2.0741106 2.2520402 2.3313840 2.1024160 2.0613508 2.1495749 1.9969021 2.0497974 2.1659250 2.1946692 2.0742456 2.2890439 2.0930244 1.9802812 2.0462124 1.7009603 1.9711403 2.1488841 2.2684874 2.0752257 2.0727588 1.9501996 1.9138925 2.1672413 2.0614260 1.9341115 2.0694934 2.0839794 2.4817914 2.3134349 2.0389567 2.1374871 1.9834147 2.0455055 2.2019564 2.2878002 2.5584167 2.5569533 1.9152157 2.0716232 2.2344796 2.1020324 2.1389120 2.0715763 2.1483039 2.0311931 2.3138204 2.0475654 1.8319374 2.2285199 2.2354425 2.1029107 2.1118197 2.1735656 2.1350384 2.1085105 2.0256297 1.9070563 2.2351139 2.0348489 2.2022466 2.2945721 2.3554919 1.9516204 2.2713917 2.2210964 1.9052984 1.9387229 2.0310805 1.9190267 1.9572271 1.9633858 1.9558665 2.0901636 1.7218837 1.9399128 1.9724287 1.8507382 1.9809983 2.0419882 1.9275611 1.9858013 2.1974350 1.9324276 1.8921417 1.8236342 1.6812321 1.8274255 1.8343731 1.8607494 1.9317669 1.8317035 1.8081223 2.0752127 1.8816248 1.8296035 2.0228162 2.0081401 1.8577894 1.9612653 1.9882551 1.9466645 1.8765535 2.1663766 2.0242666 2.2254271 2.0930333 2.2138298 2.1629847 2.2177469 2.1140272 1.9326185 2.1065248 2.0271576 2.0020995 2.1872120 2.0984258 2.0886486 2.2219511 1.9828133 1.9357170 1.9192424 1.9026193 1.8837474 1.9244297 2.0052479 2.0360739 2.1363826 2.1873414 2.0682054 2.0199500 2.0806174 2.0126478 2.1112276 2.1696392 2.1560343 2.0387820 2.2295513 2.0871178 2.2049559 2.1851077 1.9843490 2.0253337 2.0802109 2.0224860 2.0360086 2.1539509 1.9810875 1.9534283 2.0396399 2.1472269 2.0803016 2.2126994 2.2042624 2.2226872 2.1132571 2.1552258 2.0921907 1.8403080 1.8713233 2.0656945 2.1184433 2.1352229 2.1793582 1.8864316 2.4347663 2.2113283 2.1560963 2.2010396 2.1338463 2.2632891 2.2437086 2.0805792 2.0115046 2.0752157 2.0524225 2.2072943 2.0838155 2.1169425 2.0789905 2.0343947 2.1117770 2.1632201 2.0693078 2.1796596 1.8858630 1.9109648 2.1900099 2.3079185 2.2791490 2.4440714 2.2614140 2.1579883 2.1564009 2.1642928 2.0360573 2.1548372 2.2546953 2.2972649 2.2370441 2.1623166 2.1605139 2.2877944 2.1116927 2.1466771 2.4507226 2.2902135 2.1630661 2.1016507 2.3295694 2.1604475 2.1477968 2.2231308 2.1880222 2.2835545 2.2453115 2.2491190 2.2627038 2.2727837 2.1475697 2.0016648 1.9520767 2.0191874 2.0804479 2.1397782 1.8855049 2.1862258 2.0650905 2.1754893 2.0167851 2.1832850 2.1420359 2.3321494 2.1500011 2.0797862 2.1785040 2.2021347 2.1255468 2.0405516 2.1524935 2.2515598 2.1193862 2.4331834 2.3146047 2.1876610 2.2078642 2.0540653 2.2986257 2.6393042 2.3916655 2.1789019 2.4125794 2.2956517 2.0859966 1.9669549 1.9096169 1.9960285 1.8482695 1.9830175 2.0329846 2.1912989 1.7704991 2.0128236 2.3658676 2.4281877 2.0505300 1.8144252 1.9478353 2.5609851 2.4485484 2.4532075 2.4953395 2.5667661 2.4547947 2.4244451 2.2944795 2.4537854 2.3605178 2.5463384 2.4696312 2.4963894 2.4901906 2.3933782 2.1780609 2.2826263 2.3754899 2.2518970 2.3801677 2.4013336 2.2179191 2.3318978 2.3409139 2.2691222 2.2811139 2.1852098 2.2257442 2.3483861 2.2539440 2.3234574 2.2976416 2.4390620 2.1085111 2.2803392 2.4402807 2.1375412 2.1782231 2.1156837 2.0894966 2.4463147 1.8001162 2.2740647 2.3343553 2.4985492 2.5544514 2.4797155 2.5138027 2.5551606 2.5228550 2.4520531 2.5486550 2.8009461 2.5909481 2.4954482 2.4938707 2.4280829 2.6812421 2.3448350 2.3971929 2.3497714 2.4424475 2.5610764 2.5937813 2.4470768 2.6260501 2.5514366 2.6062972 2.3976465 2.5406751 2.5765136 2.6104115 2.1373503 2.1960362 2.6197219 2.6252372 2.7816051 2.7327358 2.3759254 2.2500435 2.4028569 2.2743778 2.2649203 2.5488540 2.4927388 2.5896459 2.4707815 2.4469906 2.5521440 2.5053817 2.6578758 2.0050036 2.1984393 2.1771979 2.1049266 2.3403653 2.1923793 2.3835224 2.4375007 2.4149470 2.3561770 2.0902432 2.2088034 1.9644818 2.3992611 2.4202867 2.4716789 2.3917252 2.2663734 2.3772766 2.3137077 2.4933844 2.6838624 2.3223865 2.5102311 2.3905497 2.3966642 2.4242956 2.3471284 2.6012919 2.1928011 2.4885712 2.0172330 2.0295847 2.0979085 2.0447268 1.9133575 2.0394604 1.9239110 2.0633585 1.8516087 1.8629632 1.8368687 1.8227257 1.8321264 1.8484395 2.0041021 1.6412910 2.0139507 2.0720728 1.8380969 2.0879410 1.8413451 2.1380958 1.8168729 2.3135322 2.0909588 2.0401815 1.9851422 2.0107594 2.0672864 2.0654609 2.1905501 2.0895835 1.8514913 1.8015470 1.8824309 2.1203871 1.7274237 1.9899862 1.6505983 1.9726641 2.1361770 2.2166338 2.1038546 2.1951111 2.2705175 2.0318139 1.7708368 2.0785999 2.0587895 1.8966339 2.0166685 1.9057498 1.9205307 1.9634406 1.9490051 1.6491773 2.0373863 2.1392018 2.1297257 1.9289699 1.8231318 2.0663071 1.6914701 2.1761430 2.1758102 2.1511752 2.0461428 2.1506305 2.0956505 2.0031392 2.0392792 2.0107064 1.7723701 1.7707032 2.0389847 1.9867972 2.1076479 1.8015540 1.9841503 2.2696803 2.1818540 2.1726503 2.2104607 2.1631364 2.1177415 2.2071802 2.2859449 2.1211105 2.1088241 2.1934230 2.0606857 2.0392881 2.0204379 1.9570750 2.1437686 2.0852143 2.3883114 2.0826650 1.9661250 2.0041927 2.2220053 2.2786054 2.1364475 2.1279116 2.3652283 2.2431476 2.0876647 2.1154127 2.0824064 2.1461377 2.0630050 2.3376758 2.1543062 2.1629268 1.8855506 2.1585230 2.0922722 2.2069952 2.3198268 2.1670533 2.2739463 2.2916253 2.2165161 2.1820159 2.1263635 2.1383319 2.2454823 2.1847140 2.2040201 2.0948102 2.1309733 2.1019724 2.1807835 2.1406317 2.1891165 2.2766388 2.1502577 2.1749766 2.1090582 2.2747807 2.1820867 2.1464363 2.2165467 2.2640385 2.2525848 2.2327353 2.1846981 2.1520607 1.9620771 2.0167582 2.0671803 1.9875691 1.8217975 1.8492777 2.1935360 1.8162292 1.7404989 2.0943919 1.9299283 2.0025176 1.7819240 1.9784151 1.8631192 1.7425920 1.9795861 1.8885202 1.9328828 1.9794563 2.0898683 1.9422169 1.9615794 1.6415418 1.7677902 1.9203994 1.8917734 1.7884997 1.6985921 1.9251506 2.1101103 2.0336267 2.1456650 2.0498036 2.2105844 2.1643594 2.2573649 2.0824063 2.2919587 1.9934106 1.6864165 1.8962939 1.6422051 2.1121027 2.0404088 1.8788997 2.1522164 2.1467066 2.1691596 1.9648540 1.7945182 1.8152826 1.7274233 1.8020648 1.8144984 1.8037957 1.6106623 1.7381696 1.6762265 1.8495464 1.9395978 1.8843158 1.7885489 1.6142108 1.9634696 1.6792623 1.5286836 2.0656313 1.9107230 1.9008057 1.7950319 1.8774474 1.8888396 2.0152236 2.0022373 1.9175183 1.9711113 1.6485110 1.8436455 1.7873211 1.9682159 2.0324575 2.1200025 1.8966248 2.0172413 1.8417498 1.5005308 1.7743973 1.8136513 1.5260081 1.9583565 2.0267384 1.9982268 1.9047358 2.0023641 1.9764469 2.0301743 1.8968823 1.5465493 1.9761458 1.9178985 1.7399845 1.9892026 1.9703026 2.0064211 2.1935422 1.7098944 1.9548846 1.9902544 1.6008476 1.9552424 1.8189762 1.9888626 1.8938068 2.0830699 1.8468527 1.6937727 2.0592164 2.2335430 2.2111569 2.3108054 2.1061589 1.9283653 1.8830659 2.0777036 2.0111651 2.2576149 2.3162623 1.8762201 2.0192763 2.0648655 2.0891415 2.2235355 2.1429655 2.2693897 2.3294825 2.1729011 1.8146818 1.9782504 1.9051633 1.8851154 1.8383449 2.0475629 2.0932802 2.0959959 1.9340516 1.9791654 2.1829223 2.1151258 2.1013394 2.2104091 2.0839094 2.0561334 1.9697065 1.8379465 1.8032677 2.1986980 1.9786250 2.2058784 2.1325522 1.9274365 2.0061539 2.1405127 2.1159958 2.1418360 2.0879137 2.0358233 1.5739682 2.3219639 2.2841361 2.1548002 1.6367323 2.0631665 1.7853665 2.0357933 2.0985497 2.1067731 1.7491465 2.1199233 2.2513530 2.1332512 2.1358198 2.2207160 2.4217170 1.7610155 2.0429934 1.8622851 1.9159022 1.8738473 1.9529741 1.8445494 1.8043887 2.0270389 2.0576280 2.0275701 2.2920114 2.3655577 2.2592581 1.9834839 2.2939599 2.2650027 2.1128580 2.1959654 2.0992273 2.1451182 2.4739443 2.4782391 2.4115074 2.2448136 2.2918760 2.5053548 2.3943693 2.4825087 2.3951206 2.4217379 2.3869775 2.3681622 2.6315829 2.4156169 2.4970556 2.3455248 2.5690636 2.1950176 2.3623060 2.1992686 2.4709781 2.4060348 2.2966873 2.0116131 1.9971627 1.9347540 2.0135325 2.0728445 1.9534924 1.8915224 2.0011281 1.9356659 2.1037501 2.0976931 2.0859058 2.2530906 1.9220318 2.1839573 2.1966017 2.0105509 2.1053119 2.1432252 2.1110020 2.3118709 2.3888888 2.2953701 2.3271953 1.8588645 2.0454131 2.1588946 1.9727870 2.6080645 2.4845164 2.2382230 2.3888758 2.3975134 2.4235709 2.2000975 2.2755943 2.2837546 2.3010726 2.2267389 2.0836916 2.1044120 1.8514659 2.1830197 2.0909247 2.1526274 2.1383931 1.9202613 2.0853567 2.1568792 2.0701716 1.8713173 2.1294883 1.6519545 1.9945690 2.0424453 2.0956631 2.0499887 2.4331706 2.1042062 2.2463476 2.1874912 2.1460077 1.8969992 1.7410726 2.2264466 2.1857597 2.1053857 2.2837912 1.9290230 2.0955334 2.1025448 2.1114579 2.1217760 2.0797168 2.1051975 1.6675364 2.0126048 1.9630761 1.9877741 1.9930713 2.0107142 1.8788023 1.8644162 2.0370262 1.9773951 1.7956513 2.0017238 1.9893405 2.0575018 2.5244645 2.2423604 1.9937518 2.0616072 2.3942562 2.0997435 1.9442416 2.1901869 1.8404429 2.1984082 2.4728295 1.9071945 2.2578350 2.1766162 2.2714514 2.0545977 2.0890185 2.1790612 2.1893238 2.0027755 2.1908426 2.1314377 2.2180660 2.1615928 2.1915658 2.1974923 2.1187289 2.1519007 2.2200063 2.0842776 2.0562687 2.0549949 2.0283808 2.0228836 2.2962662 2.2589091 1.9535158 2.4050666 2.3433017 1.8385783 2.2554621 2.2013875 2.2389320 2.2588180 2.0827414 2.0183843 2.3545558 2.2728673 2.1770183 2.4072455 2.3268946 2.3492979 2.0864463 2.3742081 2.3143257 2.2203131 2.1741690 2.4345745 2.4235128 2.6459755 2.5589797 2.6235245 2.5631887 2.3013022 2.5457955 2.4605053 2.5878131 2.5424356 2.4082801 2.1448804 2.5693583 2.4699508 2.1494589 2.5425579 2.1384674 2.4546921 2.4029926 2.1571211 1.9521024 2.2672559 2.4988206 2.5320887 2.3529704 2.4955124 2.3237838 2.2783801 1.8537993 1.9045455 1.9242914 1.9964256 2.0333531 2.1069312 2.0536104 2.1664556 2.2778333 1.8473570 1.8669050 2.3308758 2.4804215 2.4379496 2.1709623 2.4984411 2.5498257 2.3215952 2.3577952 2.3924650 2.8065927 2.7945397 2.7083125 2.7310861 2.5852978 2.7190007 2.6023064 2.6619684 2.7050331 2.0872903 2.5358899 2.3612876 2.7313067 2.3981087 1.9755332 2.5944588 2.5784466 2.0193792 2.3924574 1.9734639 2.4956912 2.5145260 2.4233101 2.5707812 2.6693005 2.5269805 2.5801609 2.5912446 2.6212604 2.4315882 2.6931954 2.4888518 2.3818748 2.6689991 2.6565365 2.4686670 2.4273686 2.7934404 2.5629905 2.3040595 2.2821015 2.6705265 2.6817360 2.4288985 2.5530292 2.6105078 2.5293910 2.7074433 2.8231689 2.6424358 2.4389908 2.6837216 2.7116061 2.7224207 2.6809663 2.6542184 2.8002368 2.8329094 2.4878054 2.4939040 2.6218257 2.6764723 2.6106369 2.6159321 2.6196893 2.6788101 2.5929647 2.6779899 2.4411890 2.6287781 2.8194889 2.4583728 2.5921287 2.4072353 2.2460314 2.6659967 2.4888235 2.7094823 2.0629002 1.9955589 2.1247850 2.2623213 2.2877813 2.0964621 2.3460165 2.1300862 2.1923207 2.0190364 1.7117609 1.8967052 1.8999584 2.1422373 2.2359588 2.1469408 2.2417357 2.0174611 2.0892165 2.2203515 2.1464200 2.1658708 2.1566735 2.0392132 1.8315343 2.1550996 1.9751112 1.8792617 1.9267574 1.8663677 2.0475616 2.0699571 1.9421302 2.0285736 2.6276830 1.9269504 1.9079048 2.1292397 2.0237929 1.9724815 1.6049861 1.6087074 1.9565565 1.8934456 1.9665804 2.7357403 2.7052217 2.5142529 2.5358760 2.4598903 2.5970597 2.5042627 2.7446204 2.5947276 2.8343126 2.6163450 2.5647757 2.6311384 3.2556986 2.9548642 3.0296764 3.1212833 2.9594222 2.9387224 2.9102801 2.9839558 3.1456891 2.9358385 2.9561791 2.9777552 2.9789851 3.1151786 3.0555502 2.9922134 3.0365871 3.0639411 3.1820679 3.0597675 3.0493291 3.0200779 3.0311441 2.9566782 3.2709213 3.2812631 3.2103006 3.2459969 3.1273421 3.1350495 2.9677447 2.8310774 3.1011029 3.0549575 2.7925344 2.9518209 2.8736954 3.2102341 3.0506569 2.9842410 2.9111506 3.0246206 2.9917745 3.1794347 3.0038392 2.8789985 2.8723009 2.9463357 3.0301929 3.1193760 3.1927903 3.1442003 2.9251359 3.0822540 3.0694314 2.9815629 3.0389971 3.0694751 3.1790827 3.2534122 3.3038512 3.3897752 2.9724122 3.1187455 2.4032677 2.3148270 2.8342746 2.7108067 2.7698744 2.7033383 2.5598071 2.4152267 2.5942317 2.5088591 2.3219956 2.5320252 2.6414950 2.7964603 2.9786515 2.8804515 2.8040750 2.6009598 2.6735973 2.5617187 2.7858359 2.5759740 2.6816062 2.8614078 2.8351966 2.8295548 2.5247245 2.8353696 2.7997354 2.5831042 2.6256972 2.9423715 2.7637322 2.6814568 2.6304038 2.7765071 2.6670662 2.8264575 2.5701050 2.9507489 2.6728859 3.0712058 2.3482365 2.1061315 2.1658907 1.9426856 1.9514741 2.0969497 2.1195128 2.1836595 2.0625231 2.2582502 2.3697199 2.4396963 2.3303855 2.1329915 2.2315142 2.4400646 2.2356679 2.4879386 2.5865304 2.0974330 2.0769422 2.2033989 1.9846952 1.9902756 2.3536692 2.1641377 2.1235734 2.2218810 2.0557248 2.2679881 2.3198014 2.2760425 2.3959519 2.1041347 2.3729139 2.0256025 2.1852288 2.1820472 2.0998359 2.0347507 2.1230743 2.2145839 2.1452002 2.1149858 2.1681402 2.1193447 2.2205466 2.2408207 2.0008127 1.9005028 2.0283563 1.9356404 2.0014516 2.2218917 2.0145931 1.9305426 2.0560370 2.2035911 2.0831333 2.1336429 1.8808400 1.9423963 2.2141098 2.1783623 2.2017300 2.5773609 2.2222379 2.0648429 2.1473391 2.1100473 2.0306725 2.2325092 2.3143049 2.1670292 2.1592467 2.1459355 2.2159428 1.8853583 1.8074453 1.9268600 2.0100700 2.1268635 2.1380377 2.1061521 1.9484856 2.1511070 2.3109813 2.2449845 2.0664090 2.3289982 2.7160587 2.2652625 2.2979219 2.2731936 2.0264273 2.2488740 2.4637729 2.4971069 2.1479224 2.1046999 2.4094459 2.3117314 2.3133052 2.3477075 2.2585201 2.2690223 2.2085680 2.3256326 2.2452764 2.4941735 2.1803754 2.2403511 2.2298337 2.2829714 2.6738398 2.0564203 2.4458871 1.9421745 2.1230416 2.1751265 2.1499578 2.0649572 2.2249896 2.8157081 2.8673411 2.9262091 2.7753283 2.8821307 2.6834970 2.9855294 2.9281547 2.4909636 2.3963282 2.4398717 2.5181299 2.4338987 2.3003769 2.4667937 2.4237402 2.0633430 2.1998199 2.1251856 2.1005485 2.2193878 2.0703965 2.2411221 2.3671441 2.2258826 2.2010076 2.2145025 2.2050538 2.3902240 2.3650960 2.2248978 2.3483128 2.3223049 2.1689282 2.3330884 2.1843996 2.4956151 2.3376785 2.2257724 1.9590987 2.2704320 2.3655156 2.4045076 2.2931548 2.3042355 2.3161970 2.0638747 2.2005986 2.0629257 2.7324625 2.4203280 2.3082373 2.7548156 2.6178209 2.8307359 2.8874300 2.4214507 2.4418038 2.5407343 2.4218801 2.5652744 2.5382911 2.3642389 1.7488082 2.4005249 2.4642581 2.4476437 
assembly_BlackSea15|NODE_212918_length_3496_cov_28.641674_1|protein      1.7717165 1.7503585 1.8064728 1.9405913 1.6586678 1.6897688 1.5891175 1.6791669 1.6681757 1.6242474 1.7384313 1.5195322 2.0484575 1.8130395 1.7181253 1.5401944 1.9359465 1.9209660 1.7474199 1.6575590 1.7367375 1.7689613 1.9225977 1.7276017 1.8152121 1.9261620 1.8964041 2.0210931 1.8775488 1.8718569 2.0588924 1.9312391 2.0315678 1.9499544 1.7041789 2.0227608 1.9285992 2.0784094 2.3655977 2.1764791 2.0530160 2.0458401 1.5241196 1.5463522 1.4150653 1.5584881 1.5158097 1.5255571 1.6417986 1.7586211 1.4774898 1.6576883 1.5994620 1.4458364 1.5466029 1.6822878 1.5791895 1.5792208 1.5005434 1.4887875 1.6364694 1.8575376 1.8650459 1.7066023 1.7937793 1.9533116 1.8986085 1.9430541 1.7591347 1.5380700 1.4777477 1.5039304 1.7653189 1.8189121 1.2821120 1.7033010 1.8644080 1.8200895 1.7454490 1.7152526 1.7628350 1.6322411 1.5937409 1.6142380 1.5491299 1.6995088 1.5030759 1.6512667 1.4421634 1.6509451 1.6490385 1.6241184 1.7592226 1.4572349 1.4809803 1.3288224 1.5032383 1.5742831 1.5243857 1.6733462 1.6078699 1.5743601 1.5855517 1.4653895 1.5810331 1.6339222 1.5936385 1.6555882 1.6967672 1.5405434 1.5225090 1.4848279 1.7952886 1.4713014 1.5108634 1.4838709 1.8766240 1.7024209 1.5391352 1.6134799 1.6116138 1.5391635 1.3998788 1.5833930 1.5982878 1.6341798 1.5620638 1.8148537 1.5433242 1.6324171 1.3526558 1.5766532 1.6757950 1.5652999 1.6245502 1.7195194 1.7012489 1.6127947 1.5819782 1.5532579 1.6757986 1.7756015 1.8193016 1.6033738 1.6565644 1.6517682 1.7270235 1.6261934 1.4649403 1.4612041 1.7130682 1.6612139 1.6437831 1.5094015 1.5366988 1.3196252 1.6983956 1.7746498 1.7039754 1.7559294 1.5554429 1.7030738 1.6437847 1.5471914 1.6835134 1.4843813 1.6225614 1.6054785 1.7133198 1.6913934 1.7033606 1.6239322 1.4532461 1.4941654 1.5837197 1.4796739 1.4308369 1.4270094 1.6332915 1.4827913 1.6745659 1.7827889 1.6893168 1.3496060 1.3823918 1.7805012 1.8627942 1.7854591 1.4537394 1.5761202 2.2117894 2.0365282 1.9824529 2.1243994 2.0756690 2.0050495 1.8676919 1.9196564 1.9924991 2.0605729 1.9975251 2.0281378 2.1069954 2.1150832 1.9332409 2.0002889 1.9817429 1.9021617 1.8120244 1.7910426 1.9057838 1.8665105 1.9453728 1.9868344 1.9680745 1.9731693 1.7992224 1.7226898 1.9867485 1.7953470 2.3846031 2.2153750 2.2230599 2.0687192 2.3442455 2.2127773 2.0361800 1.5556096 1.2748685 1.5387473 1.3498447 1.5437361 1.4880432 1.4922608 1.6631924 1.6885201 1.8302436 1.7342614 1.7349981 1.9657553 1.8247621 1.6943634 1.6876839 1.7091339 1.8115210 1.6730711 1.7541709 1.7239635 1.8913959 1.7842486 1.7433069 1.8988048 1.7456166 1.7960144 1.7413736 1.7220990 1.7137482 1.8020826 1.8426999 1.6603868 1.7976791 2.0302328 1.8872610 1.9583707 1.6769070 1.8868384 1.9764320 1.9106467 1.7300087 1.9205881 1.9153396 1.7922261 2.0908302 1.9986046 1.8532771 1.9902280 1.9478560 1.7795044 1.9432987 1.8471222 1.9280566 1.6963260 1.7887594 1.9876984 2.0168458 1.9551961 2.0009559 2.0645028 1.8216802 2.0727170 1.9400871 2.0459868 2.0789554 1.9202336 1.9456150 1.9945917 1.9106673 1.8335231 1.9020822 1.5630330 1.7835230 1.7712147 1.6913386 1.9682255 1.8972225 2.0740482 1.6775457 1.7540800 1.9509306 2.0254943 1.9679795 1.9149863 1.8204496 1.9013939 1.8995065 1.9539373 2.0670950 1.8565139 1.8300603 1.9629875 1.7091934 1.9243369 1.5968708 2.2336499 1.9031748 1.6135064 1.9697301 1.7569651 1.9039400 1.8644852 1.8567353 1.6822157 1.7464429 1.9287752 1.8238702 1.8847951 1.7599708 1.9423588 1.7012875 1.7659587 1.7450477 1.5897296 1.7830136 1.6246542 1.8910289 1.8733946 1.9663599 1.9485147 1.9513980 1.6788788 1.5650248 1.8026572 1.7155237 1.7537097 1.8431822 1.8017760 1.4728130 1.7648120 1.6697952 1.5874315 1.7149695 1.6626116 1.6701032 1.6638002 1.7260752 1.5010440 1.8719677 1.9068029 1.7928045 1.8080473 2.0292149 2.1085833 2.1973248 1.9257242 1.9826196 2.1614428 1.8897833 1.9526897 1.8182835 2.1468004 2.0728900 1.5586361 1.8911982 1.8589986 1.9556148 1.6420675 1.7851551 1.8207239 1.8852017 1.6484188 1.5476844 1.6029028 1.4776753 1.5334229 0.8902733 0.9194838 0.8008963 0.8502248 0.6961389 0.6104305 0.6221931 0.5999954 0.5572682 0.5401514 0.6215448 0.4132381 0.5042764 0.5071118 0.5820170 0.4708179 0.4557918 0.4632518 0.5583546 0.5685356 0.6240407 0.5459439 0.5804618 0.5641472 0.5916941 0.1631330 0.1367009 0.1310071 0.1346563 0.0000000 0.1859600 0.6117689 0.6214496 0.6368428 0.6273434 0.5605255 0.6421833 0.6415277 0.6490578 0.4454980 0.6601639 0.9334293 0.9037454 0.7441959 0.8804480 1.1076978 0.8435387 0.9640238 1.3871399 1.2921524 1.4397073 1.4631481 1.5726151 1.4195861 1.3010173 1.4401923 1.6231579 1.4858314 1.4421095 1.3754105 1.1225310 1.3450952 1.3451735 1.3888577 1.3457733 1.5188241 1.4138547 1.2546282 1.1528099 1.2199757 1.2932066 1.3125823 1.2018402 1.0583018 1.4361001 1.4896678 1.3632583 1.3061951 1.4768847 1.3540860 1.2848786 1.4911778 1.4198324 1.2514592 1.2751674 1.2920221 1.2366562 1.4233331 1.4799109 1.2949366 1.4114504 1.4202548 1.3469763 1.2887399 1.2021682 1.2809453 1.1757759 1.2627675 1.7503476 1.6030039 1.5913299 1.6535334 1.4741477 1.5742014 1.4829864 1.5802265 1.4053231 1.3951705 1.4575256 1.5762733 1.6700637 1.6654868 1.5505437 1.6941371 1.5996419 1.4088927 1.4102420 1.6171124 1.6167647 1.3516489 1.3840736 1.3113879 1.4921358 1.2555848 1.3929511 1.3199906 1.3483033 1.3477096 1.4297850 1.4430214 1.3447517 1.5138004 1.5216810 1.4908632 1.4123699 1.4868189 1.4505816 1.4740108 1.3348766 1.6929435 1.4996013 1.4803004 1.3714427 1.5490702 1.6629853 1.7195574 1.6991557 1.3937826 1.3277521 1.3374859 1.2278466 1.4613717 1.4910966 1.4812223 1.5023285 1.9299450 1.6995468 1.5983118 1.5254748 1.4053664 1.6323088 1.8746619 1.8146142 1.9929419 1.8976617 2.1521071 1.9800687 1.9636960 1.5643371 1.5887443 1.5619251 1.2746324 1.4422140 1.8400655 1.7543456 1.5057035 1.4944809 1.4912917 1.4782794 1.2084152 1.4607902 1.5210225 1.5621239 1.5479395 1.6002266 1.4685809 1.4289760 1.4664803 1.4704534 1.2974102 0.9997909 0.9128604 0.9827399 0.9720687 1.4646218 1.3293377 1.3247276 1.6005060 1.4995321 1.5338989 1.2961085 1.3800795 1.4742915 1.4333756 1.3223518 1.4427516 1.4951332 1.2547630 1.5246091 1.5729186 1.5881557 1.6330885 1.3872319 1.6030218 1.4813721 1.4903502 1.4614340 1.5378575 1.5282575 1.4677550 1.4563818 1.2859738 1.4628983 1.4996120 1.4843911 1.4784683 1.4105076 1.2746423 1.3844949 1.4241817 1.3989898 1.1190753 1.4206738 1.2790521 1.3519289 1.3889790 1.2457222 1.4461692 1.2627764 1.1895067 1.4398608 1.3782370 1.3956347 1.5680594 1.5036844 1.4496645 1.3652428 1.4860569 1.4450831 1.4307228 1.2523113 1.3798158 1.3302819 1.3466415 1.4228497 1.3506537 1.3536117 1.2759869 1.4047690 1.4509321 1.3923361 1.3511356 1.6209920 1.4020111 1.4484693 1.4559897 1.5277494 1.5444677 1.3403052 1.4742458 1.2688808 1.3517704 1.3468466 1.3084227 1.5504069 1.5815121 1.6672354 1.5284641 1.4066603 1.4330634 1.7154977 1.8185626 1.9044413 1.7541040 1.7528207 1.8741629 1.7106680 1.7087945 1.7685500 1.7205640 1.6176461 1.7791031 1.6975768 1.8340276 1.6002648 1.6011918 1.4426420 1.6196311 1.5796916 1.5903869 1.7427183 1.6999302 1.8852147 1.8122103 1.7703781 1.6969275 1.9251986 1.7549170 1.6266194 1.7547599 1.6566054 1.7537262 1.6700996 1.7504343 1.5103498 1.6275291 1.9206004 1.6450906 1.6850048 1.7193772 1.7752140 1.6244528 1.7121195 1.6806977 1.8013569 1.7678322 1.7017413 1.8276681 1.5536876 1.7655668 2.3349414 1.4916244 1.5497391 1.4944273 1.3061510 1.3064569 1.4282265 1.5301076 1.5287354 1.3663997 1.4272406 1.1303865 1.2370042 1.0990157 1.4165270 1.3936900 1.2172083 1.2972028 1.2682105 1.4069665 1.4446297 1.6330292 1.5991569 1.7215958 1.5173010 1.6880885 1.4388588 1.5168882 1.7658485 1.6523965 1.7215699 1.7684694 1.4970856 1.6614904 1.6974713 1.5334375 1.6097384 1.6098663 1.6521000 1.5030482 1.8607302 1.4690599 2.0031247 1.6900828 1.5913756 1.7868253 1.7801798 1.5166963 1.6319269 1.7925039 1.8900200 1.7894243 1.7086386 1.4496257 1.5692980 1.5432641 1.6887819 1.8194004 2.0213792 1.9891599 1.9520892 1.8492329 2.0271895 2.0331061 2.0093850 1.9298278 2.0483494 2.0039151 1.5367381 1.6170069 1.7602775 1.0753369 1.3221183 1.2090597 1.7028659 1.5943469 1.7131251 1.5795090 1.7550437 1.9676805 1.8636057 1.7776607 1.3400138 1.9315318 1.9819746 1.9252221 1.8247875 1.9734665 2.0033757 1.7406841 1.8143717 1.7365082 1.9333490 1.8804799 1.8886763 1.9702270 1.7918096 1.9431686 2.0048010 1.9860523 1.7098215 2.3639505 1.9437242 1.7635456 1.7344394 1.6137090 1.6021782 1.5379056 2.1714426 2.1859658 2.3552050 2.3380636 2.3127026 2.3401150 2.4633202 2.2711266 2.3994679 2.2650903 2.3702299 2.2774447 2.3519963 2.3297553 2.1943355 2.2146020 2.3001911 2.2343542 2.1963953 2.2134725 2.2633227 1.9787131 1.9792309 1.9772668 1.9533833 1.9991851 1.8705757 1.8467996 1.8902093 1.8737242 2.1796243 1.9482354 1.7616128 1.9505023 1.8740540 1.7942855 1.9916801 1.9553985 2.1057373 2.0332052 2.0584143 2.0092800 2.0348546 2.1019004 2.1743977 2.1301279 2.2090091 2.1689178 2.1997663 1.6140534 2.0290995 1.9581802 1.7621240 1.5050922 2.1225958 1.7856882 2.2178096 2.1838679 2.3867729 2.1792751 2.0935802 1.9711368 1.9977191 2.1885793 2.0233079 2.1842423 2.1887561 2.1579911 2.1906191 2.2211159 2.0895021 2.2638307 2.2006459 2.0188148 2.0322756 1.9185436 2.0992208 2.1466839 2.0998995 2.0993856 2.0195030 1.8502347 2.2561093 1.9773575 1.8278593 1.6936858 1.9453322 2.0529019 1.9211906 1.9918504 1.9698153 1.8013525 1.8964589 2.1106259 2.0722805 2.2226549 2.0710908 1.8750817 2.0599452 1.9480251 2.4496422 2.3034104 2.5937581 2.0922201 2.1611526 1.8532766 2.0172794 2.4232646 2.4686654 2.3672318 2.3294367 2.4171363 2.4774673 2.3323761 2.3039450 2.4983722 2.3243260 2.4562901 2.2270453 2.3113897 2.2220520 2.2871828 2.3339435 2.4062300 2.3376666 2.2230751 2.3503463 2.4050923 2.4449176 2.0808281 2.3484091 2.2988756 2.3018153 2.2508107 2.3362774 2.3540204 2.4439920 2.1546723 2.4212883 2.2220872 2.0601678 2.2010576 2.4488840 2.3414172 2.3677769 2.2712200 2.3368631 2.3794248 2.2498945 2.4315122 2.2507084 2.2930409 2.3380911 2.3285412 2.3170801 2.2671236 2.1823472 2.3997185 2.1697806 2.2158237 2.4676307 2.4935392 2.1349281 2.2504092 2.2016063 2.4566394 2.4790966 2.4388326 2.4035507 2.3267159 2.3186445 2.4080596 2.3297157 2.2708344 2.1913673 2.0894315 2.1761189 2.2659582 2.2361994 2.2488431 1.9452878 2.2948717 2.3706385 2.2673643 2.3491445 2.2746771 2.1207583 2.5807103 2.5435535 2.5095772 2.4796619 2.4091059 2.4911401 2.4146887 2.4218716 2.3948174 2.2020960 2.2659530 2.1516747 2.1147232 2.3866561 2.2881338 2.2637125 2.2563073 2.2785629 2.3566590 2.2632803 2.1825906 2.2271513 2.3748104 2.1695893 2.0226494 2.1988069 2.0864934 2.1025513 2.1653447 2.0608571 2.1920206 2.1342554 2.1087747 1.9941619 2.0632129 1.9022484 2.1577116 2.2645550 2.3663948 2.1406239 2.2454144 2.2693783 2.0133941 2.2703229 2.1182582 2.0314180 2.0590819 2.1763184 1.9457336 1.9812472 2.0589311 2.1442800 2.2850883 2.0290878 2.0773784 2.1331885 2.4451833 2.3276434 2.1554011 2.2422575 2.2150757 2.2038208 2.3180327 2.3633961 2.4738995 2.3683635 2.2889641 2.2052578 2.3869657 2.2654731 2.2251026 2.4151116 2.2878716 2.3116806 2.3402086 2.0827712 2.3659260 2.4574567 2.3003822 2.2717753 2.2489815 1.9781732 2.3430639 2.3273151 2.3173712 2.3577564 2.1660910 2.1598097 2.2679324 2.1728043 2.3092171 2.0154231 2.2178226 2.2581865 2.1226827 2.3707101 2.0735957 2.3073637 2.2479707 2.2574463 2.2544032 2.2529472 2.2246448 2.1384953 2.1597084 2.2611982 2.1520107 2.2314639 2.2391096 2.1794768 2.2191682 2.2837005 2.0784284 2.2878318 2.2696313 2.3105729 2.2242615 2.2286482 2.1878635 2.3136405 2.1964888 2.3284441 2.0416811 2.2377606 2.1104178 2.1348772 2.2090583 2.2614577 2.1884744 2.2509977 2.1265602 1.9971260 2.2518581 2.1631333 2.3991935 2.2501265 2.1720320 2.0864924 2.2773892 2.2404345 2.3201436 2.2516354 2.0843144 2.2601058 2.0107582 2.3269805 2.1493485 2.2355028 2.2739961 2.3262937 2.3136738 2.1765913 2.1722477 2.1511133 2.2173866 2.1639486 2.0920981 2.1681499 2.1040060 2.1010681 2.3263336 2.3391761 2.1768692 2.2089658 2.2638888 2.1552044 2.0606254 2.3219478 2.3220689 2.3885902 2.3563734 2.2630310 2.2889011 2.4375564 2.3678662 2.1768757 2.3132904 2.0075104 2.3302468 2.0374688 2.0747804 2.3137031 2.2463908 1.9739739 2.0563270 2.3090295 2.1838665 2.3468521 2.3151950 2.1024120 2.0778678 2.3565290 2.3590404 2.1671391 2.1260338 2.1692097 2.2939416 2.3239087 2.3825836 2.0681273 2.0205430 2.0527301 2.1264241 2.1555459 2.0422883 2.1055234 2.1104058 2.1631135 2.0573434 2.1765918 2.0818327 2.0620725 2.1104013 2.2140378 2.1685295 2.0676198 2.0818917 2.0883914 2.1098754 2.0089482 2.0977753 2.2658236 1.9947861 1.9975996 1.9006448 2.1704352 2.0433460 2.2368641 2.0363312 1.9925427 2.0715393 2.2271902 2.2844464 2.2266200 2.0032808 2.2031431 2.2773474 2.0882633 2.3528425 2.1661472 2.0912648 2.2465939 2.1826041 2.3526159 2.0546865 2.2232537 2.4144446 2.4916771 2.2894145 2.4872766 2.3281570 2.4409881 2.2577556 2.4864421 2.0610583 2.3012009 2.4088964 2.1678102 2.1419853 2.2434007 2.1081242 2.1141822 2.2548385 2.3185702 2.0371646 2.2720544 2.1659989 2.0602938 2.0999043 1.6907639 2.0240130 2.2049424 2.3404791 2.1525508 2.1933790 2.0642834 1.9798914 2.2342768 2.0815522 2.1033190 2.2513812 2.1924757 2.5947080 2.3205244 2.1421200 2.1658772 2.0233726 2.1321078 2.2139417 2.3574606 2.6113376 2.6416448 1.9994817 2.0583697 2.2775398 2.1716716 2.2187874 2.1129265 2.1811171 2.0941898 2.3933232 2.1144431 1.9672669 2.3124890 2.2939094 2.1252596 2.1390549 2.2156547 2.2047080 2.1235916 2.1283299 1.9787866 2.2564199 2.1580525 2.2732022 2.3932006 2.3973043 2.0342943 2.3336767 2.3481464 1.9179781 1.9804778 2.1099560 1.9456511 1.9845600 2.1054988 2.0475119 2.1579686 1.8447887 2.0112318 2.0306717 1.8875465 1.9769234 2.0520750 1.9721313 1.9456769 2.2748083 1.9580906 1.8594569 1.7974066 1.7635269 1.8781634 1.8505555 1.8973467 1.9414380 1.8470927 1.7997213 2.1005152 1.8977999 1.8739087 2.0909483 2.0387011 1.9336511 2.0467151 2.0696979 2.0114713 1.9218643 2.2009267 2.0877488 2.2842996 2.0913135 2.2468460 2.1631764 2.2323373 2.1084925 2.0089364 2.1136394 2.0445919 2.0558300 2.2932933 2.1866432 2.2258848 2.2727590 2.1496565 2.0365249 1.9949660 2.0229960 1.9837443 2.0297675 2.1174644 2.0933190 2.1893252 2.2466155 2.0475671 2.1446584 2.1708569 2.1350213 2.1998781 2.2382813 2.2815278 2.1436238 2.3450981 2.1999223 2.2738103 2.2548994 2.0446446 2.0635154 2.1884178 2.1459988 2.1478306 2.2536768 2.1007457 2.1034948 2.1573114 2.3036741 2.1674334 2.2935859 2.2645185 2.4145206 2.1986342 2.2497835 2.2358866 1.9147237 1.9714641 2.1338335 2.1813561 2.1494562 2.2236396 1.8943089 2.4600880 2.2818154 2.1945039 2.2726079 2.2128559 2.3516124 2.3681009 2.1753727 2.0923708 2.0876013 2.0926769 2.2434289 2.1119398 2.0738582 2.0477243 2.1453346 2.1589077 2.2633631 2.1235848 2.2314393 2.0503379 2.0130584 2.2539210 2.4075213 2.2891460 2.4589794 2.3116712 2.2448723 2.1670631 2.1463798 2.0496570 2.0919795 2.2312465 2.2565714 2.2417953 2.1741896 2.1689779 2.3284052 2.1528178 2.2165534 2.4249273 2.3330032 2.1911997 2.1586085 2.2840311 2.2653885 2.1841503 2.3343310 2.3106808 2.3278878 2.3286351 2.3137025 2.3726666 2.3265805 2.1865785 2.0963742 1.9783333 2.0887458 2.1381250 2.1634890 1.9102108 2.2148638 2.0851829 2.2306446 2.1016433 2.3247808 2.2261169 2.3857510 2.2520390 2.2278399 2.2735463 2.2987950 2.2749918 2.2415034 2.1403989 2.3785267 2.1497550 2.4924516 2.3986973 2.1959611 2.3112817 2.1328473 2.3139517 2.6858689 2.4115720 2.1901127 2.4664705 2.3517826 2.1946616 2.1168826 1.8848850 2.0009650 1.9234963 2.0606592 2.0902094 2.2990071 1.7850642 1.9831436 2.5287951 2.5456748 2.1493364 1.8822211 2.0446154 2.6591308 2.5149069 2.5407860 2.5616194 2.6164206 2.5624704 2.5334028 2.4074827 2.5273400 2.4288673 2.6390311 2.4907668 2.4866179 2.5510768 2.4497010 2.2446989 2.3701418 2.4670574 2.3242107 2.4386991 2.4955605 2.3657367 2.4516607 2.4344597 2.3539344 2.3696469 2.2961265 2.2510691 2.4241197 2.3604219 2.4827227 2.4502811 2.4644895 2.1450117 2.3803315 2.5459520 2.2242435 2.2175576 2.1916016 2.0974816 2.4916502 1.8446169 2.3694241 2.5024289 2.4667213 2.5288642 2.4728140 2.5358541 2.5409517 2.5010804 2.4723032 2.5258943 2.7974624 2.5372824 2.3790083 2.3488372 2.3813641 2.6556381 2.2775252 2.3701665 2.3521785 2.3803398 2.4768554 2.4848412 2.3496144 2.6116184 2.5311448 2.6388362 2.2862698 2.5399872 2.5374821 2.5916984 2.1994313 2.3409792 2.5807450 2.7122252 2.6997998 2.6727636 2.3613451 2.1905462 2.3257218 2.2673723 2.2867181 2.6083461 2.4906053 2.5495859 2.4821386 2.4372568 2.5757801 2.5579550 2.6182956 1.9862611 2.1493992 2.1061699 2.1219130 2.2615167 2.1580997 2.4197137 2.4344318 2.4587085 2.3497589 2.1987896 2.2849050 1.9317988 2.3790440 2.3351770 2.4588387 2.4027033 2.2121307 2.3081402 2.3495278 2.5583616 2.7252313 2.4190073 2.5917142 2.4844550 2.5508626 2.5419622 2.4087787 2.6515012 2.2704342 2.5492410 2.0956357 2.0951510 2.1417498 2.0636936 1.9930348 2.0478105 2.0154025 2.2009010 1.8946946 2.0138749 1.8749075 1.9134599 1.9405589 1.8958610 2.0536441 1.7102783 1.9887899 2.1138779 1.8093622 2.1270001 1.8840769 2.2121592 1.8902891 2.4192211 2.1806148 2.1856194 2.1608385 2.1489243 2.1743902 2.1912687 2.3117929 2.2203580 1.9463635 1.8639694 2.0678343 2.1887004 1.7343178 2.1147249 1.6854689 2.0482004 2.2288983 2.3397235 2.1946349 2.2978266 2.3587244 2.1379210 1.8423497 2.1788467 2.1475460 1.9352062 2.1715855 2.0573939 2.0609344 2.0759020 2.0689389 1.7521894 2.1740657 2.1977186 2.2876823 1.9866478 1.9303762 2.1618112 1.7185432 2.3033834 2.2663495 2.2737756 2.1064897 2.2497714 2.1832986 2.0655386 2.0485735 2.0863051 1.8566484 1.8079778 2.0824164 2.0775494 2.1607104 1.9021497 2.1137833 2.3031588 2.2408697 2.2008214 2.2878677 2.2098772 2.1483967 2.2487095 2.3199871 2.1687136 2.1033081 2.2283833 2.1365666 2.1064628 2.0791787 2.0636849 2.1382477 2.0562016 2.3582029 2.1072836 2.0250771 2.0365961 2.1989931 2.2100028 2.0584561 2.0616778 2.3212314 2.2779485 2.1306497 2.1823301 2.1030765 2.2323330 2.0506254 2.3820449 2.1893047 2.1542484 1.9843978 2.2491228 2.1196251 2.1445476 2.3753173 2.2276473 2.3134479 2.3303008 2.2147018 2.1260033 2.1281858 2.0973574 2.1610593 2.1762340 2.1976721 2.0908695 2.1159132 2.0984970 2.1958349 2.1741083 2.2172002 2.2273043 2.1614246 2.1832234 2.1427656 2.2885286 2.1922765 2.1768209 2.1752036 2.2558337 2.2347304 2.2563369 2.2429609 2.1867892 2.0349018 1.9960688 2.0893187 2.0698253 1.9710443 1.9155439 2.1293476 1.8151374 1.8079625 2.1839052 2.0282432 2.0796827 1.7948330 2.0540807 1.9084514 1.7607994 2.0827184 2.0441334 1.9657951 2.0389178 2.1754209 1.9267211 2.0314348 1.7530509 1.7861166 2.0413419 2.0090707 1.9261569 1.8746977 2.0156183 2.2052926 2.1984053 2.3154606 2.0422515 2.2521084 2.2194119 2.3569496 2.1361665 2.3695338 2.0265499 1.6832903 1.9335134 1.6349342 2.2047459 2.0477841 1.9576380 2.2506498 2.2184324 2.2221164 2.1042934 1.8914419 1.8824272 1.8266702 1.9152794 1.8771137 1.8773918 1.6590179 1.8207514 1.7641589 1.8885933 2.0187197 1.9746325 1.7943115 1.6409061 2.0546426 1.7141131 1.5476676 2.1072564 1.9942972 1.9509902 1.8392466 1.9531827 1.9621064 2.0805626 2.0481819 1.9648408 2.0607482 1.6777444 1.8525527 1.8237103 1.9318075 2.0612587 2.2165355 1.9642312 2.0644578 1.9065945 1.5496977 1.8522560 1.8707528 1.6359099 2.0233704 2.0672449 2.1137969 1.9667484 2.0693936 2.1055899 2.1294788 1.9731145 1.5743321 2.0619453 1.9850951 1.8099970 2.1234361 2.0846604 2.0937905 2.2490459 1.7666588 1.9553531 2.0070705 1.6022369 1.9203891 1.8711899 2.0006771 1.9953074 2.0865910 1.8249698 1.6858807 2.0899505 2.2226180 2.1950268 2.3269291 2.1429090 1.9657598 1.9659905 2.1556036 2.1083804 2.3659397 2.3926033 1.8264047 2.0995496 2.1240411 2.1450572 2.3462763 2.2671175 2.3839960 2.3779020 2.2035304 1.8160676 2.0298157 2.0120105 1.9597514 1.9359184 2.1415266 2.0416533 2.1796255 2.0266336 2.0110648 2.2281902 2.1177353 2.1190970 2.2012227 2.1008796 2.0460583 1.9644416 1.8270368 1.8283320 2.1604582 1.9842273 2.2300453 2.1510568 1.9370313 2.0211549 2.1542615 2.1933412 2.2331161 2.1512461 2.1178559 1.6523888 2.3788645 2.2763627 2.1111919 1.6263734 2.0161909 1.8591396 1.9796508 2.1853277 2.1742475 1.8009240 2.2204441 2.2154864 2.1724605 2.1142985 2.2216198 2.5124238 1.8469404 2.0828159 1.8855241 1.9709638 1.9626296 2.0310014 1.8624368 1.8076789 2.0963191 2.1511497 2.0402528 2.3315081 2.3614237 2.3651179 2.0337020 2.4012089 2.3782967 2.1971672 2.2720739 2.1743226 2.1316244 2.5446011 2.5456618 2.4640069 2.2585265 2.3700275 2.5068175 2.4332503 2.5492093 2.3755104 2.4502873 2.3453379 2.3978593 2.6131543 2.4258558 2.5100221 2.4326331 2.5721312 2.2225642 2.4222234 2.3215990 2.5700600 2.4970700 2.3877830 2.1120821 2.0851909 2.0491179 2.1294584 2.1222533 1.9886926 1.9699998 2.0255925 1.9261611 2.0632717 2.1010987 2.0778029 2.2658725 1.9947198 2.2625848 2.2697767 2.0743560 2.1185857 2.1359092 2.1222325 2.2618396 2.3335278 2.2149411 2.3022216 1.8723141 2.1265996 2.2312128 2.0487413 2.6814405 2.4339820 2.4240882 2.5189531 2.5358504 2.3908573 2.1934404 2.2712748 2.3068600 2.3213410 2.2760949 2.2009986 2.1652272 1.8743727 2.1588402 2.1343754 2.2827396 2.2148710 1.9257314 2.1023944 2.2515302 2.1919864 1.9778035 2.2391812 1.7933172 2.0658011 2.1690745 2.2379737 2.0314289 2.4052420 2.0561849 2.2459051 2.2069633 2.1731331 1.9077507 1.7202398 2.2421071 2.1554656 2.1298834 2.3108982 1.9157085 2.1330188 2.0885418 2.1387312 2.1382539 2.0928568 2.1025683 1.6155156 2.0283708 1.9575141 1.9979931 2.0140078 2.0218359 1.8517837 1.8328206 2.0471243 2.0238514 1.7875635 2.0601180 1.9900252 2.0467303 2.5028485 2.3158550 2.0439250 2.1708177 2.3832751 2.1488378 1.9623969 2.3351762 1.9022899 2.2163853 2.4609451 1.8663991 2.2234053 2.1515363 2.1469834 2.0157963 2.1345808 2.1698765 2.1760182 2.0518244 2.1840968 2.1721173 2.2091733 2.1793491 2.1960538 2.2567087 2.1904202 2.2109810 2.2508674 2.1468817 2.0303316 2.0484636 2.0036204 2.1088880 2.1861891 2.2480628 1.8147072 2.2974875 2.2397035 1.8460344 2.1740388 2.1597251 2.1749677 2.2232737 2.0588574 2.1221500 2.2983930 2.2498018 2.1899880 2.4137244 2.3115263 2.3673128 2.0448801 2.3545714 2.3527287 2.1985248 2.1540865 2.4435272 2.4023488 2.6505247 2.5512929 2.5995077 2.5577374 2.3022484 2.6135581 2.4922151 2.6162134 2.5482413 2.4233379 2.1202433 2.6146680 2.4440861 2.1725851 2.5382689 2.1345416 2.4411970 2.3265740 2.1514698 1.8920764 2.2721778 2.4477056 2.3951443 2.3228942 2.4304582 2.3127839 2.2192887 1.9436265 1.8783230 1.9695748 2.0794399 2.1653462 2.1271734 2.1573619 2.1528898 2.3798200 1.9232242 1.9481829 2.4309027 2.4563329 2.5856371 2.2713822 2.5923324 2.6277019 2.4677057 2.4874053 2.4083158 2.6492331 2.6183657 2.6565007 2.6243313 2.4003329 2.5900000 2.5842694 2.5991740 2.6244114 2.0571039 2.4236156 2.3174908 2.7278588 2.3153826 1.9507932 2.5216541 2.5309923 1.9132459 2.3081742 1.9237636 2.3592561 2.3485655 2.3342248 2.4701136 2.5675716 2.4220549 2.4642910 2.4912481 2.6101304 2.4295595 2.5691140 2.4821679 2.3670689 2.6228569 2.6715683 2.4776329 2.4419660 2.7251793 2.5942758 2.1946040 2.1613903 2.5288528 2.5860666 2.3200437 2.4303038 2.5481497 2.3435316 2.6122915 2.6977575 2.5529064 2.3357451 2.6389922 2.5793475 2.5850964 2.5968269 2.6269372 2.7734329 2.7455096 2.4404415 2.4711786 2.6095544 2.5687624 2.6091830 2.5647056 2.6162344 2.5988815 2.4858080 2.6741147 2.5009967 2.6151176 2.6616357 2.4640924 2.5945121 2.4252174 2.2602548 2.5809102 2.4082649 2.6535419 2.0614423 2.0934641 2.0672045 2.2105852 2.1656374 1.9590854 2.2563427 2.1770551 2.1373448 2.0076164 1.7282313 1.9484864 1.9863162 2.1898234 2.2447982 2.1747593 2.2615052 2.0912102 2.1769463 2.2162494 2.1591524 2.3015322 2.2201523 2.0483573 1.9271771 2.0883426 1.9486358 1.8819426 1.9741999 1.9298909 2.1459261 2.1953774 2.0369667 2.0594483 2.6784990 2.0544612 2.0966749 2.2146776 2.0900348 2.1196955 1.6379678 1.6108851 1.9563612 1.9817985 1.9713553 2.7526306 2.7423512 2.6655901 2.5525662 2.6020219 2.6827418 2.6443967 2.7912797 2.6090638 2.8765564 2.7344043 2.6350180 2.7078312 3.2706985 2.9414382 3.1619858 3.1800609 3.0612201 3.0236679 3.0151454 3.0987961 3.2578241 3.0297954 3.0387664 3.0967993 3.0782928 3.2626806 3.0275598 2.9954366 3.0295328 3.1324517 3.1904767 3.2274540 3.0595793 3.0967159 3.1304375 3.0561590 3.2028646 3.1903306 3.2312108 3.3410148 3.2386031 3.1079389 3.0735080 2.8197958 3.1937814 3.1185247 2.8859140 2.9782761 3.0265255 3.3044723 3.1008272 3.0718347 3.0248611 3.1019945 3.0403593 3.1898202 2.9430722 2.8894453 2.9630281 3.0202253 3.0068553 3.1071329 3.2966228 3.2015431 2.9593048 3.1089595 3.0854580 3.0487637 3.1135655 3.0385829 3.2189641 3.2959237 3.3819190 3.4631271 3.0231370 3.1236150 2.3287321 2.3356815 2.9190948 2.7614228 2.7983594 2.6453618 2.5271858 2.3384297 2.5479654 2.6620690 2.3471674 2.4998231 2.6654888 2.7406014 3.0648832 2.9483639 2.8031968 2.5424975 2.7445592 2.5652314 2.8445247 2.6208595 2.7509580 2.8887904 2.8881429 2.8825897 2.6519947 2.8897448 2.8886251 2.6777406 2.6235576 3.0193598 2.7683595 2.7946431 2.5809235 2.7992898 2.7725746 2.8388404 2.6016387 3.0284043 2.6982327 2.9542689 2.3037498 2.1492111 2.1716967 1.9953467 2.0159265 2.0828445 2.0999087 2.1725594 2.1601239 2.3482764 2.3819688 2.4841619 2.3097283 2.0678699 2.2217204 2.4443022 2.1492596 2.4733400 2.6170227 2.1755089 2.1274366 2.2305051 2.1169194 2.0932854 2.3488946 2.1488725 2.2295979 2.2533473 2.1173212 2.4158998 2.4884053 2.4335447 2.4487369 2.2733093 2.4136117 2.1429586 2.2029691 2.3236189 2.1901477 2.1225579 2.1751169 2.1971885 2.1943194 2.1044958 2.2855635 2.1379598 2.2330040 2.3196670 2.0570608 1.9543364 2.1031301 1.9888321 2.1273980 2.2385685 2.0653883 1.9564823 2.0834254 2.2429520 2.0829442 2.2210336 1.9933827 1.9747060 2.2351511 2.2246538 2.2265409 2.5624307 2.2905234 2.1253120 2.2674540 2.1459380 2.0745045 2.2490322 2.3132028 2.2490408 2.2845087 2.1877402 2.2966298 1.9226462 1.8474624 1.9663092 2.0026488 2.1553807 2.2152358 2.1643792 2.0651073 2.2939329 2.4253577 2.3761947 2.1765277 2.3650588 2.6646206 2.3044557 2.3571519 2.3725585 2.1878354 2.2357679 2.5366434 2.5643752 2.2334351 2.2303538 2.5902848 2.3199887 2.3877105 2.4394644 2.3594012 2.3789525 2.2459899 2.3562948 2.2111547 2.5108863 2.3038211 2.2454648 2.2877445 2.2701479 2.4705677 1.9550965 2.4395083 1.9510844 2.1357467 2.1626520 2.1694850 2.0715532 2.2253967 2.8853123 2.8774418 2.9265348 2.7272481 2.9543910 2.6977239 2.9124017 2.9891307 2.5164769 2.4796710 2.4990270 2.5539924 2.5119340 2.3711925 2.5896651 2.5209597 2.1578351 2.3152998 2.2508031 2.2467642 2.3247388 2.1421381 2.2909756 2.4474620 2.3649267 2.3617403 2.2988431 2.3477928 2.4398559 2.4282194 2.3279790 2.3881459 2.3773025 2.3213978 2.4376206 2.3242274 2.5877756 2.4570514 2.3413717 2.0932059 2.2680510 2.4335325 2.4566623 2.3268413 2.3544037 2.3640055 2.0346851 2.2264803 2.1389462 2.7255037 2.4733048 2.4195604 2.6875476 2.6006430 2.8524954 2.8795470 2.2770299 2.4254880 2.5002364 2.3359061 2.6242168 2.5235295 2.4563169 1.7599281 2.3202788 2.5511478 2.4264764 
assembly_BlackSea7|NODE_273325_length_2629_cov_3.718726_2|protein        1.7613126 1.7865355 1.7756985 1.9394013 1.6089719 1.7035140 1.5264409 1.7127612 1.6668565 1.5814118 1.6835069 1.5515162 2.0027573 1.7624380 1.7078280 1.4525324 2.0210311 1.9342810 1.7434040 1.5786821 1.6072950 1.7218798 1.8223689 1.6880345 1.7737314 1.8322984 1.9037559 1.8538092 1.8696021 1.8514187 2.0484524 1.8990621 1.9762206 1.9429443 1.6368265 1.9323295 1.8435743 2.1204924 2.1214027 2.1393041 1.9611123 1.9249550 1.5464605 1.5501646 1.3980465 1.5518585 1.4389044 1.4544651 1.5770341 1.7071663 1.4449410 1.5253717 1.4867838 1.3631863 1.4605110 1.5641417 1.5913001 1.5745938 1.4400662 1.4983780 1.5433814 1.7149179 1.7738132 1.6612512 1.8460638 1.8525773 1.8143570 1.7847825 1.6302199 1.4924560 1.4413330 1.4921196 1.6660748 1.7484509 1.2000423 1.7222647 1.8802226 1.8342425 1.7498369 1.8149277 1.8003888 1.6489711 1.5645582 1.5255445 1.5541386 1.6311291 1.4077825 1.5848447 1.4435152 1.6375955 1.5497556 1.6118001 1.6790319 1.3631690 1.4426888 1.3535928 1.5239674 1.6471760 1.5462514 1.6966976 1.6423887 1.5770892 1.6272512 1.4321686 1.5190542 1.5334876 1.5732848 1.6453528 1.6471901 1.4225623 1.4395641 1.4501086 1.7311408 1.3830072 1.5197390 1.4321538 1.7539647 1.7337742 1.6554079 1.7407459 1.7034925 1.6197056 1.5197307 1.6017694 1.6478410 1.7008918 1.6308742 1.7893098 1.5548429 1.6009482 1.3586484 1.5633296 1.6630519 1.5814507 1.6130763 1.7133501 1.6787684 1.5676988 1.6671751 1.5676146 1.7116714 1.7481834 1.8560947 1.5886525 1.7507890 1.6636209 1.7070991 1.6201961 1.6191215 1.4599214 1.7755999 1.5805289 1.6507387 1.4934050 1.6141356 1.3890673 1.7124728 1.7585988 1.7643036 1.7614148 1.6927384 1.7139619 1.6802174 1.5934473 1.7282461 1.5449002 1.6871577 1.6863996 1.7760380 1.6725060 1.6955997 1.6154220 1.4935489 1.4160440 1.5406218 1.4746809 1.3879194 1.4828726 1.5738162 1.5180115 1.7012274 1.7296280 1.7053407 1.4544432 1.4269971 1.8387001 1.8112593 1.7170795 1.4095063 1.5541029 2.1198894 1.8931710 1.9055940 1.9418237 1.9307119 1.9295197 1.7692925 1.7884021 1.9165260 1.9750766 2.0301083 2.0767975 2.0180864 2.0535636 1.9026355 1.8696893 1.9350219 1.8582588 1.8729279 1.7924680 1.9107675 1.9243238 1.9868157 2.1156205 2.0169417 2.0291304 1.8556214 1.7597815 2.0468763 1.8187427 2.2993145 2.1361931 2.2398769 2.0075657 2.2937801 2.1472546 1.9828717 1.5284721 1.2649907 1.5291531 1.3653683 1.5648621 1.4494924 1.3857761 1.6839057 1.7186656 1.8160998 1.6216110 1.7335883 1.8779535 1.7492351 1.6026759 1.6936529 1.6389369 1.7324927 1.6237422 1.6767143 1.6773786 1.8047838 1.7133927 1.6585816 1.8991375 1.7194342 1.7869991 1.7279768 1.7010191 1.7760135 1.8437890 1.7520159 1.6673474 1.7577003 1.9358552 1.8032748 1.8271903 1.6729625 1.8459979 1.8556166 1.8232879 1.7345081 1.8695462 1.8551934 1.7497526 1.9840626 1.9975472 1.8496795 1.9801106 1.8784784 1.7545925 1.8285222 1.7272526 1.8691065 1.6755803 1.6866738 1.9168022 1.9692596 1.9120286 1.9562353 1.9589549 1.7658392 1.9239744 1.8582921 1.8956344 1.9931984 1.9196892 1.9077252 1.8932070 1.8296035 1.8043519 1.8038301 1.5716489 1.7115446 1.6832228 1.7046844 1.9152070 1.8681599 2.0354289 1.5862076 1.7486027 1.8327223 1.8889973 1.8500445 1.9185300 1.7283667 1.8779640 1.8140348 1.8756872 1.9867537 1.8510904 1.7565807 1.8670233 1.7243636 1.9313715 1.5885275 2.1977511 1.9483985 1.5923177 1.8880607 1.7013278 1.8370348 1.9114624 1.8411624 1.7020666 1.6720284 1.8992736 1.8515857 1.8488709 1.8464380 1.9573784 1.8083087 1.7785785 1.7635050 1.5570761 1.7034536 1.6666479 1.9054947 1.7558446 1.9280051 1.9673964 1.9099277 1.6226448 1.4744676 1.7241403 1.6862080 1.7649460 1.7688222 1.8214317 1.3927966 1.7547907 1.6145599 1.6027777 1.6804094 1.5779594 1.5978566 1.5563338 1.6192958 1.4793798 1.8558333 1.8600651 1.7162139 1.7285027 2.0753107 1.9910067 2.2128776 1.8848190 1.8831414 2.1293820 1.8142173 1.9301265 1.9093731 2.1478328 2.0386903 1.4722980 1.7379578 1.7147424 1.8236078 1.5182950 1.6366661 1.7701918 1.7628624 1.7133380 1.5778560 1.5330506 1.4895075 1.6353372 0.9198552 0.9251662 0.8051714 0.8005810 0.7327495 0.6066515 0.6276783 0.6468175 0.5751202 0.6189321 0.6654813 0.4690403 0.5757679 0.5376925 0.6284385 0.5627440 0.5157470 0.4842029 0.5990269 0.6635572 0.6724752 0.6198282 0.6379638 0.6107034 0.6533227 0.2223743 0.1640443 0.2045513 0.1894303 0.1859600 0.0000000 0.6590886 0.6604346 0.6577013 0.6795947 0.6090367 0.6774401 0.6377212 0.7028698 0.5258112 0.7074372 0.9256121 0.9160076 0.7231250 0.8829365 1.1171177 0.8392029 0.9689386 1.4085898 1.3334494 1.4296359 1.4324723 1.5007840 1.3837199 1.2250291 1.4207574 1.5909616 1.4852085 1.4423036 1.3647292 1.1280227 1.3651885 1.3531309 1.3784069 1.3583921 1.3837399 1.3850957 1.2641541 1.1992087 1.2670297 1.3323253 1.3401817 1.2436160 1.1418754 1.4681364 1.4741060 1.3154188 1.2503013 1.5382640 1.4495022 1.3096922 1.4697653 1.3845159 1.1947986 1.2553659 1.2684978 1.2136263 1.3458598 1.3982368 1.3213059 1.4225370 1.4940499 1.3834665 1.2947289 1.2108502 1.2273747 1.1440577 1.3044766 1.6809236 1.5409298 1.5298418 1.6871786 1.4561567 1.5758899 1.5066893 1.6290953 1.3854982 1.3689313 1.4859957 1.6475358 1.6491975 1.6018912 1.5499684 1.5843773 1.5817950 1.2826428 1.4094135 1.5675204 1.5500662 1.3584149 1.4256626 1.2100137 1.4004269 1.2126111 1.4038447 1.3451558 1.3790283 1.3527255 1.4756901 1.3643966 1.3213412 1.3803524 1.4862363 1.4585050 1.4601875 1.4278471 1.4517379 1.5209971 1.3345199 1.6441218 1.4289186 1.5277272 1.3489961 1.4812226 1.6026368 1.7141359 1.7371990 1.3528354 1.2847273 1.3523611 1.2329677 1.3997983 1.4549232 1.5238913 1.5514564 1.9122441 1.6507561 1.5365951 1.4559045 1.4935324 1.7243497 1.7361371 1.8452256 1.9605608 1.8475914 2.1250356 1.9120926 1.9271355 1.6291095 1.5384587 1.5002699 1.3052197 1.4351791 1.7700544 1.7768403 1.4381865 1.4433449 1.4388808 1.4258652 1.2239250 1.4227792 1.5800528 1.6163897 1.5630542 1.5960712 1.4751596 1.4609810 1.4803000 1.5400916 1.2856524 0.9758107 0.9195510 0.9649344 0.9543981 1.5265598 1.4017444 1.3383847 1.6102343 1.4528679 1.5165995 1.2762013 1.3837699 1.4795682 1.4575233 1.2912769 1.4805643 1.5472420 1.2851381 1.4921840 1.4686385 1.5345907 1.6337001 1.3818735 1.6096365 1.3835217 1.4094113 1.4006529 1.4865545 1.5143940 1.4277789 1.4635157 1.3010508 1.4026709 1.4339656 1.4482118 1.4454826 1.4138604 1.2815044 1.3423631 1.3929952 1.3814368 1.0855114 1.4152714 1.3184884 1.3732635 1.3901142 1.1964400 1.3793397 1.2058814 1.1472048 1.3152379 1.2885920 1.3174782 1.5291576 1.4285333 1.3926491 1.2566076 1.4918324 1.3955192 1.3051650 1.1906488 1.3436608 1.3124205 1.3221179 1.4326588 1.3211755 1.3425622 1.2275205 1.3690327 1.3737396 1.3623425 1.1893717 1.4242626 1.3450454 1.3803417 1.3814166 1.4875975 1.4720280 1.3561507 1.4125989 1.3447769 1.3845318 1.3438995 1.3515329 1.4807429 1.5297202 1.6139535 1.4779089 1.3651677 1.4210752 1.7136632 1.7525805 1.9151268 1.7407356 1.7405837 1.8099228 1.5180637 1.6283907 1.6427827 1.5775502 1.5099858 1.6910980 1.6315923 1.7622862 1.6210173 1.5895381 1.4320363 1.6450056 1.4724746 1.5047372 1.6691590 1.5961581 1.8400031 1.7237525 1.6453951 1.6089484 1.8104083 1.7041598 1.5958148 1.5614032 1.5566720 1.7401196 1.5768391 1.6446371 1.5281823 1.6746862 1.8569876 1.5761557 1.6369782 1.7088586 1.6842164 1.5847733 1.6029190 1.5995354 1.6900436 1.6931737 1.6876175 1.7401290 1.5867738 1.6481477 2.0718350 1.4897989 1.5129993 1.4875624 1.2939021 1.3090419 1.4142040 1.5505555 1.5571707 1.3852204 1.3345628 1.0927158 1.3446620 1.1525917 1.4300406 1.3379903 1.2213354 1.1596293 1.2180820 1.4080564 1.4412710 1.6342565 1.6688488 1.6919364 1.5730309 1.6496302 1.4167773 1.5262563 1.7479665 1.5561596 1.7054614 1.7340132 1.3898212 1.7244461 1.6228103 1.5325677 1.6314241 1.5346776 1.6771579 1.5520342 1.8063938 1.4596857 1.8926556 1.8479385 1.5854210 1.8354449 1.8248327 1.4860876 1.6533763 1.7028459 1.8055862 1.8166022 1.7401548 1.4956764 1.4995480 1.5542880 1.7434718 1.7914459 2.1114771 1.9993112 1.8688837 1.7602720 1.8905926 1.9765292 2.0070216 1.7794045 1.8524695 1.9549578 1.5684215 1.5295255 1.6162225 1.0974497 1.2835011 1.2044685 1.7123253 1.5758928 1.6229105 1.5470905 1.7282840 1.9287674 1.8750876 1.7916341 1.2704610 1.8795499 1.9542918 1.9048784 1.8721092 2.0270631 2.0505611 1.7803730 1.6989777 1.7856750 1.9196996 2.0216329 2.0117326 1.9856136 1.9012832 1.9563292 1.9888744 1.9854569 1.7092971 2.4343500 1.9577995 1.7771496 1.7260224 1.6548045 1.6578561 1.5981350 2.1033722 2.0495501 2.2332851 2.2097361 2.2201275 2.2928110 2.3855293 2.1832631 2.2610495 2.1768477 2.2866814 2.2382940 2.2499029 2.1970992 2.1227740 2.0883598 2.1217229 2.0782396 2.2032054 2.0825854 2.2223318 1.9302533 1.9531246 2.0366803 2.0433013 2.0566186 1.8412490 1.8583731 1.8572375 1.8454798 2.0548130 1.9778227 1.7638408 1.8823111 1.8495384 1.8585442 1.8993115 1.8827401 2.1482224 2.0349004 2.0302899 1.9779580 2.0453461 1.9797060 2.1731850 2.1220220 2.2003350 2.1771952 2.2202658 1.5555577 1.8811878 1.8664024 1.6705110 1.5290320 2.2094489 1.7360521 2.0604141 1.9951138 2.1749288 2.0445094 2.0139156 1.9433502 2.0120325 2.1908248 1.9331568 2.0521535 2.1947043 2.0861057 2.1253433 2.0667356 1.9737579 2.1491359 2.1518311 2.0070472 2.0197566 1.9753140 2.1037963 1.9958038 2.0221722 2.0407947 1.9955365 1.7777962 2.0957899 1.9739734 1.8169766 1.6537944 1.9233851 1.9701627 1.7953004 1.9005543 1.8559472 1.7753243 1.8149932 2.0108043 1.8597083 1.9270864 2.0221787 1.8667641 1.9474597 1.9557873 2.3646342 2.2287949 2.5473941 2.0043897 2.0453344 1.8108021 1.9606453 2.2303730 2.3478986 2.2252983 2.1980674 2.1949410 2.3806812 2.1740789 2.1429372 2.2413459 2.0919938 2.1975046 2.1341562 2.1073793 2.2157743 2.1384836 2.3069973 2.2369730 2.1916741 1.9999723 2.1742346 2.2679695 2.2874655 2.0502356 2.2712248 2.1754286 2.1224767 2.0401058 2.1807490 2.2285915 2.2628554 2.0826524 2.3172720 2.0988526 1.9933323 2.0930119 2.3152191 2.1988273 2.1590944 2.1609154 2.1219187 2.3016357 2.0337463 2.2024954 2.0951996 2.0357696 2.2466994 2.1950455 2.1817564 2.0825934 2.0974275 2.0991436 2.0576852 2.1555375 2.1901514 2.3230336 2.1188210 2.1519599 2.1044683 2.3358070 2.4112437 2.3709649 2.2697145 2.2535731 2.2199163 2.2879841 2.2603142 2.2745921 2.1620974 1.9816291 2.1060696 2.1312188 2.1526394 2.0750070 1.9307312 2.1656995 2.2254422 2.2382523 2.2405863 2.0875028 1.9948759 2.4560312 2.4734175 2.3834671 2.3506319 2.3547924 2.3926381 2.2154627 2.2204562 2.2540593 2.0547248 2.0811112 2.1040232 1.9971445 2.2940159 2.0498994 2.0689186 2.1061018 2.1641936 2.2330290 2.1728317 2.0576965 2.0744222 2.1971664 1.9353603 1.8745995 2.0528901 1.9743983 1.9362445 2.0548274 1.8970997 1.9636976 1.9566319 1.9873004 1.9572596 2.0654776 1.7040568 1.9745275 2.1219497 2.2922545 2.0374608 2.2474714 2.1776953 1.9767229 2.1790757 2.0216695 1.8983904 1.9708771 2.0431380 1.7842107 1.7950106 1.8554957 1.8990932 1.9791779 1.9178957 2.0154081 2.0177137 2.1779774 2.2055829 2.0766823 2.1223051 2.0711462 2.0612955 2.1984654 2.2161526 2.2758389 2.2249029 2.2187371 2.1461673 2.1641226 2.1071821 2.1096238 2.1934662 2.2725772 2.1321105 2.1583937 1.9920339 2.2969585 2.3419440 2.1664225 2.2284537 2.1876657 1.9233048 2.2293306 2.2018903 2.2477063 2.2975631 2.1384970 2.1332043 2.1470187 2.1128822 2.2549381 1.8982374 2.1289954 2.2616320 2.0626307 2.2670020 1.9094822 2.2526070 2.1935472 2.2089541 2.2303331 2.2482707 2.1781422 2.0278673 2.1057634 2.1889845 2.0651124 2.0291085 2.0716234 2.1027077 2.1601241 2.1752312 2.0104448 2.2058424 2.1328221 2.2755047 2.1133311 2.0691258 2.0764948 2.2004714 1.9834754 2.1044426 1.9076548 2.0548003 2.0811621 1.9422519 2.0517618 2.0704069 2.1106502 2.0661435 1.9615179 1.8477967 2.1118926 2.1350588 2.2864177 2.0957699 1.9560715 2.0133289 2.0697788 2.0855164 2.2012467 2.0654340 1.9173288 2.1469351 1.9139912 2.1033639 2.0241788 2.1356918 2.1479486 2.1865695 2.1560077 2.0858323 2.0380706 2.0886511 2.1329692 2.0632237 2.0482714 2.1083666 2.0468876 2.0514295 2.0827726 2.0971445 2.0471011 1.9955146 1.9522580 1.9363552 1.8050313 2.1306533 2.1634604 2.1762461 2.2449555 2.1758991 2.0291590 2.3090730 2.2217750 2.0798793 2.2109894 1.9084928 2.2155546 1.9439156 1.9379992 2.1257189 2.0710514 1.9396756 1.9691961 2.2065832 2.0388926 2.2208959 2.1740814 1.9666353 1.9845308 2.1546597 2.1962090 2.0220535 2.0224043 2.0824337 2.0787647 2.1051649 2.0687696 2.0362974 1.9323400 1.9356098 2.0059233 2.0285525 1.8942978 1.9524016 2.0119420 1.9905270 1.9525158 1.9595379 1.9560403 1.9292017 1.8746113 2.0400789 2.0382650 1.8781534 1.9216681 1.9984483 1.9833358 1.9794009 1.9811345 2.0719312 1.9179784 1.8837113 1.8638615 2.0987601 1.9440272 2.0315917 1.9891015 1.8973486 1.9530169 2.0498312 2.0560388 2.0506023 1.9069606 2.0386730 2.0811307 1.9644834 2.2146541 2.0641519 2.0314859 2.1794659 2.1356473 2.1862900 1.9534912 1.9934827 2.2671167 2.3439595 2.1517458 2.3415374 2.2321275 2.3423398 2.1275784 2.3518228 1.9793139 2.1332400 2.1127658 1.9923702 1.9766519 2.0903321 1.9607858 2.0403927 2.1446432 2.0585977 2.0061357 2.0758703 1.9366576 1.8876573 1.9316393 1.5817243 1.8590228 2.0909558 2.2989317 2.0312694 2.0431034 1.8467281 1.8335446 2.0545792 1.9358626 1.9567469 2.0098185 1.9576827 2.3822452 2.2167697 1.9619868 2.0470157 1.9624743 1.9558139 2.0948903 2.1891409 2.3686135 2.4310488 1.8238666 2.0092982 2.1671394 2.0789316 2.0710389 2.0071767 2.0227799 1.9546675 2.1739886 2.0232689 1.7912241 2.1974577 2.1115667 2.0374220 2.0534125 2.1519253 2.0019626 1.9867832 2.0114166 1.8491062 2.1271846 1.9530506 2.1731453 2.2943134 2.2608148 1.8424889 2.0862045 2.2619986 1.8588444 1.8571918 1.9476510 1.8240600 1.8159430 1.8530793 1.8425281 1.9823728 1.6418017 1.8703574 1.8834495 1.8300052 1.8494251 2.0073088 1.9212333 1.8806995 2.0188005 1.8342881 1.7607606 1.7895673 1.6343359 1.7357151 1.8332633 1.8544397 1.8627512 1.7608325 1.7135960 1.9182052 1.7941770 1.8626348 1.8790056 1.7979853 1.8235876 1.8900924 1.8804960 1.9097957 1.8688147 2.1082236 1.9306505 2.1799185 1.9711649 2.0249053 2.0281355 2.1025015 2.0159241 1.9410969 1.9335227 1.9607635 1.9897728 2.1042445 2.0975265 2.0782170 2.1462976 1.9904331 1.9118790 1.8826514 1.8493600 1.8544097 1.8616714 1.9641789 2.0225678 2.0457554 2.1279889 1.9604653 2.0217908 2.0813995 1.9877161 2.0838686 2.0285228 2.0603279 1.9886718 2.1463089 1.9875009 2.1167265 2.0844435 1.9740506 1.9895513 2.0026484 1.9985543 1.9793123 2.1926071 1.9812972 1.9958695 1.9461841 2.1215172 2.1388244 2.1368108 2.1026597 2.1143569 2.0249320 2.0327657 1.9654155 1.7577014 1.7553646 1.9066412 2.0170632 1.9912453 2.0817724 1.7943942 2.2679729 2.1396135 2.0682758 2.2301332 2.1691363 2.2170978 2.1313702 2.0128508 1.9566362 2.0330571 1.9382311 2.2326483 2.1012729 2.0685527 2.0451057 1.9511069 1.9968024 2.0149530 1.9849050 2.0977385 1.9239490 1.9032744 2.0629835 2.1981040 2.2203859 2.3030227 2.1771683 2.0817979 2.0620020 2.1050155 1.9764662 2.0830433 2.1759580 2.1561687 2.1501144 2.0559517 2.0935324 2.1743779 2.0457183 2.0519703 2.2926042 2.2346697 2.0179012 1.9779583 2.1653500 1.9354153 1.9984367 2.0817600 2.1555035 2.2236889 2.1540481 2.1494722 2.3248808 2.1551246 2.0290694 1.8576475 1.9771274 1.9991920 2.0502749 2.0566934 1.8075938 2.1215691 1.9417700 2.0001240 2.0303388 2.1924543 2.1096898 2.3099625 2.1296084 2.0476884 2.0491900 2.0793645 2.0808382 2.0143932 2.0340950 2.1541778 2.0982588 2.3111185 2.2030037 2.1551312 2.0655966 2.0044488 2.1678650 2.4669849 2.2509487 2.1019204 2.3746169 2.1643002 1.9847911 1.9589541 1.7561553 1.9012354 1.7988629 1.9126363 1.9652219 2.1951770 1.6828355 1.9512576 2.2381102 2.1848750 2.0066021 1.8465647 2.0154890 2.4887167 2.3569475 2.3353728 2.3652976 2.4583811 2.3457601 2.3805869 2.2481790 2.3593177 2.2835927 2.4377034 2.3621617 2.3728256 2.4152515 2.2358501 2.1470302 2.2726328 2.3064514 2.1925697 2.2996893 2.3379353 2.2867455 2.3809925 2.3823615 2.3401897 2.2707571 2.1985559 2.1985368 2.2777978 2.2072748 2.3212873 2.3126288 2.2683476 2.0143956 2.2770127 2.3418955 2.0981383 2.1239451 2.0880211 2.0131657 2.3283554 1.7796523 2.2252824 2.2006849 2.3741435 2.3934783 2.3940777 2.4855219 2.4753031 2.4212547 2.3848557 2.4027964 2.6452947 2.5065516 2.3211354 2.3337467 2.4412044 2.4683293 2.2737777 2.2658891 2.2594475 2.3756911 2.3667271 2.4782259 2.2854638 2.5493199 2.3907441 2.5473334 2.2194386 2.3627846 2.4331351 2.5104010 2.0284869 2.2181798 2.6260067 2.6080872 2.7046746 2.6908247 2.2802687 2.1478092 2.2211014 2.1604346 2.2193317 2.8478616 2.6963412 2.7974283 2.5880242 2.6743374 2.7291527 2.7010292 2.8749551 2.0838489 2.2750761 2.2677387 2.2038969 2.3672567 2.2516420 2.3827044 2.3865052 2.3850662 2.3583837 2.1410015 2.2043134 1.9511941 2.3854196 2.3887118 2.3395357 2.4027198 2.1424736 2.3149885 2.3099515 2.5784608 2.7189996 2.3375755 2.5590314 2.3879278 2.4652765 2.4427333 2.4025988 2.5999465 2.2577632 2.4474586 2.1118319 2.1064367 2.1768362 2.1443375 1.9923430 2.1235788 2.1090674 2.2761987 1.9443086 1.9961481 1.9070804 1.9331828 1.9021592 1.9540424 2.0732238 1.6916519 2.0888900 2.1592421 1.9265482 2.1970335 1.9565359 2.2095869 1.8786316 2.3401141 2.1344570 2.0393970 2.0590486 2.0635108 2.1291502 2.0852089 2.2157064 2.0987191 1.9221368 2.0149254 2.1200624 2.2379014 1.8027529 2.1291604 1.7422976 2.1107775 2.2593500 2.3172443 2.1975175 2.3047181 2.3833554 2.1025189 1.9027249 2.1701503 2.1693573 1.9336298 2.1613900 1.9752400 2.0143445 2.1039343 2.0981554 1.8277101 2.2198084 2.2866116 2.2804140 2.0818060 1.9116458 2.1613884 1.8234295 2.3102486 2.2840721 2.2034720 2.1027934 2.2072286 2.1829516 2.1563982 2.0237750 2.1042931 1.8720387 1.8461548 2.1620487 2.0661067 2.0999199 2.0491926 2.1063938 2.2634236 2.2553827 2.3110297 2.3224562 2.3115137 2.2561443 2.2681505 2.3614880 2.2557259 2.2778861 2.3448063 2.1051481 2.1901448 2.1571910 2.0916307 2.2222233 2.2595993 2.5096608 2.1144591 2.2148526 2.0967260 2.2459085 2.3850130 2.2531455 2.2584458 2.4555187 2.4016631 2.1607935 2.2354970 2.1633214 2.1669223 2.1071815 2.5119636 2.2186368 2.1689062 1.9968614 2.2140375 2.2306215 2.2563746 2.3924385 2.3455572 2.4081696 2.3770115 2.2661423 2.2596422 2.2254904 2.1846302 2.2228781 2.2784612 2.2422552 2.2002694 2.2391665 2.2108547 2.2519989 2.2280898 2.3231949 2.3350324 2.2929056 2.2876531 2.2158581 2.4192905 2.2843648 2.2760175 2.2742907 2.3355217 2.3315904 2.3354672 2.2855284 2.2639705 2.0506991 2.0152125 2.1224799 2.0513642 2.0027907 1.9401318 2.2487913 1.9209032 1.7764834 2.1866636 2.1484573 2.0780831 1.8323615 2.0471634 1.8182058 1.8317273 2.1437031 2.1346185 1.9636015 2.0786742 2.1884536 2.0035562 2.0369964 1.7907576 1.9222575 2.0570728 2.0516198 1.9450518 1.8793629 2.0386833 2.1351283 2.0119762 2.2554684 2.1557714 2.1786443 2.2692057 2.2766830 2.2171369 2.3213488 2.0649141 1.6518837 2.0201111 1.6944822 2.1690704 2.1429824 1.9937986 2.1614121 2.1946036 2.1835872 2.0872502 1.8929645 1.8973403 1.8931182 1.9574299 1.9213146 1.9145828 1.6485955 1.8291480 1.7738999 1.9303249 2.0228167 1.9846114 1.8391692 1.6709273 2.0556690 1.7355935 1.5924430 2.0220505 1.9360984 1.9158383 1.7649798 1.9235467 1.8880145 1.9593319 1.9005962 1.9416141 1.9374441 1.6504092 1.7995548 1.7138621 1.9370678 2.0526431 2.1510614 1.9472400 1.9722944 1.8703373 1.5826751 1.8425485 1.9227214 1.6303333 2.0564030 2.2070539 2.1193118 2.0100372 2.0917017 2.0686695 2.1819305 2.0163381 1.6074450 2.0848786 2.0031918 1.8950167 2.1552507 2.0916647 2.1143420 2.2648384 1.7995321 1.9837558 2.0306138 1.7217732 2.0205527 1.9046344 2.0170750 2.0008475 2.0888306 1.8388388 1.8399879 2.1911410 2.2137775 2.1973865 2.3072444 2.2457233 2.0317438 2.0293522 2.2115643 2.0847589 2.3742937 2.3541192 1.9152813 2.1461984 2.1399069 2.1421700 2.3791519 2.2421940 2.3753805 2.3925064 2.2362106 1.9131421 2.1224597 2.0283688 1.9080596 1.9084635 2.0522020 2.2491525 2.2019725 2.0038528 2.1050499 2.2050143 2.2039059 2.1312762 2.1817937 2.2232936 2.2026478 2.1180868 1.9000004 1.9603209 2.3378096 2.1367632 2.4622260 2.0732837 1.9578931 2.0661588 2.2074130 2.2434175 2.2144036 2.1788419 2.1751728 1.7271517 2.3489747 2.3482129 2.2720246 1.6240289 2.1243572 1.8461533 2.0324431 2.0340454 2.0770452 1.7437733 2.1762204 2.1131504 2.2060337 2.2581441 2.3439621 2.5150676 1.8762621 2.0510315 1.9409841 1.8950394 2.0134092 2.0344275 1.8957008 1.9358855 2.2215968 2.0615355 2.0856676 2.3312617 2.5072126 2.4326603 1.9302163 2.3851669 2.3301278 2.2739914 2.2967138 2.3246051 2.2519574 2.6673920 2.6936723 2.5734197 2.5208546 2.5188206 2.5804792 2.6185493 2.6838847 2.5685538 2.5389461 2.5490612 2.4341740 2.7125961 2.4959065 2.6028295 2.1894166 2.5848094 2.3248580 2.3284126 2.2624538 2.4607568 2.4661802 2.3479164 2.0334231 2.0887487 1.9830994 2.1968030 2.1248046 2.0941288 2.0604294 2.1257675 2.0408104 2.2459572 2.1621108 2.2220706 2.3261873 2.0662105 2.2824795 2.2569291 2.1224287 2.1900575 2.2339543 2.1722139 2.4438519 2.4684442 2.4075041 2.4428732 1.8933283 2.1296270 2.2419241 2.0306752 2.6801533 2.5540448 2.3621710 2.4387404 2.4644004 2.4248408 2.2175282 2.3701176 2.3659004 2.4339008 2.3391257 2.0764400 2.0171037 1.8140380 2.0301534 2.0652036 2.1846138 2.0426668 1.8709612 2.0138651 2.2663351 2.1662114 2.1279939 2.3111915 1.8924038 2.1582445 2.1292663 2.2887118 2.0260308 2.4592043 2.1692013 2.3584554 2.3048663 2.2337431 1.9829700 1.8112444 2.3320602 2.3267222 2.1575934 2.3024172 2.1410043 2.2086075 2.1933392 2.1446147 2.1293042 2.0694286 2.1668501 1.8198047 2.1383037 2.0415892 2.0368845 2.0757713 2.0937545 1.9606229 1.9840466 2.1021418 2.0640840 1.8689047 2.0973356 2.0537531 2.1800582 2.4965657 2.3052151 2.0887764 2.1641351 2.4334647 2.0629265 1.9091137 2.2480416 1.9115701 2.1541480 2.4799927 1.9136498 2.3211652 2.1760331 2.1825338 2.1118071 2.1152142 2.1534110 2.1045048 1.9366773 2.1487426 2.1404577 2.2131537 2.1162900 2.1637727 2.2187075 2.2050456 2.1358493 2.2749160 2.2018068 2.1090189 1.9951708 2.0047832 2.0757950 2.2088405 2.1975274 1.8356859 2.3107193 2.2988251 1.7864757 2.2227903 2.1797239 2.1131366 2.0618849 2.0590206 2.1972976 2.4530486 2.3420130 2.2776605 2.4484107 2.3928982 2.3522283 2.0680206 2.4387486 2.4369003 2.3085807 2.2120093 2.5288639 2.4885986 2.7940447 2.7307365 2.7102966 2.6374619 2.2477423 2.7322726 2.6023402 2.6942286 2.6555456 2.5042295 2.1618715 2.6519610 2.5947091 2.1954668 2.5491448 2.1894366 2.5201239 2.4626580 2.2837083 1.9856042 2.2992206 2.6039919 2.4849522 2.4564478 2.4955904 2.4493724 2.3617334 1.8497991 1.8221067 1.9086794 2.2111911 2.1847900 2.0898646 2.0281007 2.0744780 2.4517056 1.9505082 1.9818126 2.5121189 2.5809867 2.5972275 2.3306468 2.4983020 2.4768557 2.6045895 2.5633634 2.3617933 2.8190529 2.7018626 2.6753667 2.7790772 2.3945204 2.4872688 2.5890179 2.5664470 2.6332756 2.0925307 2.5314862 2.3751013 2.7870046 2.2217874 1.9808177 2.4609067 2.4037798 1.8349602 2.3724546 2.0269280 2.3732817 2.4176784 2.4195532 2.5572620 2.6338627 2.5349802 2.4720741 2.5080666 2.5547160 2.4558444 2.4988855 2.5077274 2.2861909 2.5956282 2.6578264 2.5153703 2.4307207 2.7884122 2.4953761 2.4021743 2.3574055 2.7016240 2.7423330 2.3977549 2.5421695 2.5454747 2.5167891 2.7298717 2.7685996 2.4726460 2.4368651 2.5937166 2.8100731 2.6731077 2.8167591 2.6267442 2.7608047 2.9000955 2.5108173 2.5492158 2.6363179 2.6435209 2.6454426 2.6722902 2.6216898 2.6087036 2.5576797 2.6907846 2.6365492 2.7386073 2.8779411 2.4466137 2.6811701 2.5091740 2.4348991 2.6568663 2.4353749 2.6724524 2.1148427 1.9969781 2.0443400 2.1630044 2.2522222 2.0510067 2.3037068 2.2596349 2.2975808 2.0096444 1.7286291 1.9164668 1.9570618 2.1717203 2.1251197 2.1987877 2.1653504 2.0400488 2.1361703 2.2553355 2.2003011 2.1718821 2.2048407 2.1542864 1.9183639 2.1774558 1.9089475 1.8559466 1.9381667 1.8650560 2.0838526 2.1822906 2.0845103 2.0378089 2.5981457 1.9946781 2.1175976 2.1686004 1.9364849 1.9148349 1.6355672 1.5977983 1.9815311 1.8983979 1.9401978 2.7470505 2.7385780 2.5842888 2.4146604 2.5128986 2.6248372 2.5416830 2.7792561 2.5725423 2.8656497 2.7736764 2.6652775 2.7511786 3.1170665 2.9118756 3.0592568 3.1252868 3.0441512 2.8926086 2.9286103 2.9197649 3.0882346 2.9317315 2.9654675 2.9973700 2.9510906 3.0032710 2.9933808 2.9442385 2.9508792 3.0454994 3.0736957 2.9887742 2.9944421 3.0632872 2.9889919 2.9316265 3.0778771 3.0127422 3.1130371 3.1751483 3.0502138 3.0021100 2.9517275 2.7149739 3.0090205 3.0703987 2.8474759 3.0207133 2.7695274 3.1577264 2.9269519 2.9508243 2.7781625 2.8845752 2.8595320 2.9573142 2.8161230 2.7399787 2.8812190 2.7590812 2.9977901 2.9782825 3.0630859 2.9373518 2.9490393 3.0128760 2.8767267 2.9450348 3.0068150 2.8854975 3.0657479 3.2215883 3.3093310 3.2681045 2.9705767 3.0202493 2.3651756 2.2715395 2.7212785 2.5960603 2.7551925 2.5404810 2.3840809 2.3375080 2.5432619 2.4934243 2.2855967 2.4626538 2.4809614 2.7368564 2.8952894 2.8308619 2.6842250 2.5890105 2.6711864 2.6095410 2.7734551 2.5710237 2.6316066 2.7202265 2.8214892 2.7274923 2.5780390 2.7309553 2.6747170 2.5596226 2.6270153 3.0077890 2.7268189 2.5828058 2.4485900 2.6895429 2.6333041 2.6544941 2.6497624 2.8478245 2.6133121 2.9661711 2.3561357 2.1259766 2.2456211 1.9852181 2.0411371 2.0408907 2.2338743 2.2947912 2.1897464 2.4062470 2.5073469 2.6180395 2.4329812 2.1418071 2.3069885 2.4268058 2.3443416 2.5622543 2.5532040 2.0783437 2.0994583 2.1612679 2.0292856 2.0207895 2.2966756 2.1659177 2.2264122 2.2218792 2.0145598 2.2336859 2.3638701 2.3313892 2.4343484 2.2007772 2.4343250 2.1560384 2.0880728 2.1205965 2.2255343 2.1030879 2.1288620 2.1683147 2.1066827 2.0066867 2.0816297 2.0700158 2.1863329 2.2996384 2.0491311 1.9337934 2.0572661 1.9015030 2.1381922 2.1001313 2.0624732 1.9664534 2.0745695 2.2003909 2.0739656 2.0362381 1.9202889 1.9798958 2.2377937 2.1114251 2.1565211 2.4954887 2.2109974 2.0873999 2.1786264 2.1078564 2.0108098 2.1537490 2.3518243 2.1451691 2.1725613 2.1059859 2.2192394 1.9423380 1.8871821 1.9649517 2.0100745 2.0780434 2.1735797 2.2471744 1.9765921 2.1819556 2.4238227 2.3216469 2.1339223 2.2949158 2.6876715 2.3534115 2.3067973 2.3199905 2.1272891 2.2093177 2.3563232 2.5077427 2.2407847 2.0927472 2.4078012 2.2920338 2.3284718 2.3463147 2.2949060 2.2342659 2.2315474 2.2977503 2.1619339 2.3760384 2.3178048 2.3150692 2.1692980 2.3205200 2.4655870 1.9789917 2.3496457 1.9375838 2.2772588 2.2526689 2.0936113 2.1476803 2.2704035 2.7705671 2.8230707 2.9666589 2.9442435 2.9790890 2.6992328 2.9254545 3.0172152 2.4711900 2.3372589 2.3638413 2.4452024 2.4568493 2.2359533 2.3255100 2.2652269 2.0928578 2.2277461 2.1809075 2.0342811 2.0851719 1.9914852 2.1202907 2.1751682 2.0691632 2.1563168 2.0446313 2.2512260 2.3155431 2.3363754 2.1946531 2.3251247 2.1138844 2.0138139 2.1754903 2.1497783 2.2892561 2.3608182 2.0774612 1.9218902 2.2558558 2.3472203 2.2177337 2.2093195 2.2259478 2.1760679 1.9858588 2.0502661 2.0715052 2.5575803 2.3301286 2.4012129 2.6060299 2.4517909 2.7720314 2.7975009 2.3474997 2.4830382 2.5589733 2.4987523 2.6180051 2.4422805 2.4034171 1.8119771 2.4113757 2.4552030 2.5180712 
assembly_BlackSea7|NODE_254991_length_2764_cov_4.424511_2|protein        1.8798639 1.7268979 1.6410899 1.7390089 1.6081232 1.6752915 1.6438212 1.5988713 1.8188303 1.6565433 1.7069618 1.4709929 1.9362338 1.6642301 1.6635659 1.5642784 1.9902908 1.8328752 1.7593055 1.8785776 1.6501696 1.6451978 1.8081928 1.7392095 1.8220222 2.0547106 1.9304926 2.0415930 1.8582391 1.7940880 2.1012819 2.0217837 2.1049898 2.0263666 1.6282921 1.8531184 2.0775214 1.8864847 2.1683839 2.3001080 2.2165200 2.1024362 1.5376684 1.5648201 1.4635269 1.5309044 1.5377525 1.6435325 1.5743355 1.7016263 1.6060111 1.8426331 1.7072660 1.5008601 1.7074349 1.8889716 1.6309698 1.6423768 1.6533425 1.6909897 1.8009441 1.9170884 1.7289164 1.7637207 1.9788002 1.9558120 1.8511071 2.0785784 1.7600441 1.7268597 1.7359139 1.6563177 1.8156154 1.7169963 1.2873976 1.5749875 1.8381660 1.8001017 1.6862142 1.8203877 1.7970817 1.7881575 1.7217898 1.7413860 1.5813325 1.7976122 1.6394925 1.6598268 1.4168247 1.6327007 1.5783425 1.5212204 1.7099773 1.6475135 1.7591016 1.5191908 1.4996954 1.7031928 1.6642826 1.8102276 1.8197905 1.7471280 1.9377359 1.5692595 1.6552781 1.7997934 1.8733673 1.7543608 1.7625133 1.6956094 1.7189003 1.7190802 1.8447415 1.5058767 1.6748471 1.5913238 1.8712698 1.7358884 1.6763885 1.7077693 1.7015316 1.6021037 1.4382569 1.7302993 1.6445626 1.6555472 1.6324131 1.6985473 1.5032182 1.7296389 1.4779344 1.7120542 1.7916321 1.7406502 1.7671215 1.8216010 1.7743378 1.7149158 1.8094244 1.6518754 1.6556055 1.9075753 2.0008880 1.7336647 1.5806566 1.6575900 1.6940567 1.7809744 1.5309895 1.5953145 1.8283927 1.6608642 1.7096926 1.6932218 1.7135034 1.4158472 1.7861678 1.7410517 1.7171017 1.8359974 1.6069029 1.6589518 1.6341494 1.7128485 1.6482781 1.5410155 1.6644977 1.5935165 1.7922256 1.6682260 1.7697200 1.7821083 1.5965173 1.5616250 1.6927945 1.5584203 1.5795232 1.5471401 1.6605921 1.5356084 1.6618203 1.8103299 1.7012733 1.5951230 1.5914338 1.7680693 1.9384169 1.8276921 1.6992848 1.6566242 2.2824527 2.2100064 2.2254665 2.2737941 2.2151518 2.1883500 1.9943057 2.0512555 2.1537405 2.1959644 2.2707279 2.2250316 2.0863721 2.1550292 2.0375418 2.1358092 2.2157013 2.1429469 1.9650400 1.9639897 1.9094683 1.9215149 1.9178419 1.8143598 1.8540042 1.8322942 1.8660023 1.8126125 1.8900033 1.8803714 2.1832686 2.0771922 1.9996844 1.8865043 2.1687298 2.0343676 2.1395375 1.6476760 1.3123658 1.5531071 1.5882334 1.6605219 1.4073366 1.5176260 1.6052549 1.7032598 1.7428405 1.5991136 1.8674906 1.8182151 1.8025296 1.5924671 1.6938923 1.5856486 1.7669102 1.7815906 1.8006816 1.8135458 1.8063803 1.7525705 1.6558898 1.9662540 1.7056318 1.8215791 1.8685917 1.6311956 1.7701251 1.7659039 1.7316186 1.6420888 1.6344659 2.0149061 1.8582099 1.9471375 1.6632333 1.8061547 1.9357781 1.9291286 1.8029955 1.9189474 1.8411967 1.8985469 1.9190182 2.1254539 1.9539638 1.9963432 1.9470556 1.7135321 1.8731410 1.7695863 1.9412158 1.7147015 1.8955857 1.9072461 1.9683262 2.0077355 2.0383802 2.0249916 1.8214557 2.0546294 1.9109792 2.0451532 2.0292896 1.8845365 1.9994542 1.9575628 1.9045678 1.7478084 1.8687057 1.5111030 1.7507911 1.7291929 1.6880814 1.9147990 2.0161906 2.0173952 1.5920178 1.7129005 1.9258426 2.0223840 2.0704088 2.0306552 1.7440761 2.0017792 1.9880902 1.8893052 2.0083582 1.8630210 1.8349776 2.0065446 1.7958433 1.9197809 1.6181705 2.1214316 2.0400644 1.7802900 1.9753014 1.7459241 1.8445166 1.9573362 1.9752284 1.6827672 1.7785147 2.0253015 1.8131723 1.9808301 1.9151458 1.9806043 1.7782731 1.9473346 1.6607629 1.6777762 1.8719459 1.5641556 1.8854445 1.8390861 1.8980701 1.8924579 1.9627076 1.6922920 1.5987814 1.8637482 1.8970154 1.9903993 1.9180403 2.0045306 1.4945226 1.9480298 1.8676737 1.8050372 1.8127675 1.8252423 1.8392731 1.7884319 1.7404896 1.6504646 1.8872645 1.9399523 1.8629124 1.8896570 2.1110053 2.3196480 2.3026231 2.1398248 2.1942318 2.2850115 1.9544803 1.9606738 1.8850381 2.1996898 2.1356312 1.5537779 2.0027613 1.9653348 2.1363522 1.8600744 1.7367381 1.9334273 1.9838941 1.8512703 1.6884857 1.7181927 1.5618073 1.6664687 0.8878714 0.8832900 0.8216365 0.8097617 0.7422127 0.6480551 0.6630292 0.6665131 0.5995897 0.6073385 0.5956580 0.4781101 0.6018157 0.5413974 0.6679706 0.5868848 0.6033658 0.5610498 0.6841556 0.6964988 0.6342152 0.5971847 0.6860855 0.6774110 0.6689356 0.6721051 0.6180251 0.6430834 0.6641107 0.6117689 0.6590886 0.0000000 0.1934934 0.2162661 0.3333510 0.5529780 0.6487735 0.6198549 0.6595882 0.5130882 0.7798653 0.8209718 0.9196550 0.8524794 0.9662815 1.0347493 0.7877790 1.0336473 1.4796565 1.4023010 1.5434151 1.4764906 1.5052793 1.5266433 1.3874049 1.5150860 1.5226241 1.4950848 1.4985100 1.5442453 1.1527464 1.1940187 1.3901836 1.4241002 1.4018731 1.5994649 1.4549914 1.2991565 1.2142990 1.2583031 1.3200764 1.3812385 1.3607397 1.1532573 1.4488856 1.5192936 1.4510477 1.2574131 1.5035600 1.3529519 1.4642990 1.5167170 1.3717176 1.1756582 1.1945266 1.3076026 1.1371863 1.4082247 1.3567328 1.2491867 1.3091000 1.4446809 1.3978659 1.2827351 1.1476124 1.3433462 1.2127353 1.3344730 1.8254510 1.5139298 1.4915380 1.4291286 1.3807208 1.5164676 1.4572108 1.5106806 1.4072394 1.3850568 1.3818849 1.5980689 1.5738088 1.5555950 1.4976669 1.6397733 1.4420461 1.3811698 1.3901990 1.8260307 1.6125187 1.3800475 1.4785884 1.3278046 1.4393414 1.2776620 1.4728857 1.3862098 1.4062754 1.4283913 1.4945536 1.3040378 1.3527723 1.4347356 1.5698594 1.6002923 1.5528724 1.5142122 1.5768051 1.5793029 1.5102479 1.6372908 1.6725701 1.5739886 1.3975805 1.5534243 1.7520587 1.7711911 1.6930122 1.4610630 1.3902061 1.4487860 1.3125762 1.4870808 1.6178513 1.6066827 1.6356129 1.8618864 1.6914279 1.6552071 1.6017456 1.4258481 1.8376857 1.8143061 2.1381310 2.3073838 1.9692635 2.2205068 2.1877782 2.1169758 1.8038631 1.7394915 1.6786897 1.4592298 1.6300728 2.0172261 2.1682947 1.6299222 1.5028383 1.4159540 1.4307808 1.2331998 1.4305836 1.5744919 1.5808336 1.4523586 1.7143479 1.3770830 1.4366897 1.3999217 1.4386377 1.2748638 1.0305368 0.9615226 1.1607250 1.0574594 1.6330240 1.4771700 1.4588805 1.8231585 1.7110329 1.6605255 1.3806750 1.4876432 1.5944258 1.6832494 1.3277608 1.6178442 1.6318751 1.4244568 1.6965636 1.5287448 1.5465874 1.8109521 1.4799494 1.7718345 1.5429200 1.5245714 1.4770278 1.5450924 1.5513743 1.5011159 1.5803786 1.3192922 1.4878569 1.4899377 1.4967153 1.5158577 1.4045253 1.2996441 1.4564573 1.4130383 1.3700213 1.1485671 1.3254961 1.3208387 1.3440555 1.3246565 1.4756870 1.3917874 1.2148953 1.1680061 1.4723136 1.3525328 1.2644408 1.3950324 1.3505777 1.3135411 1.2632523 1.3819571 1.3004904 1.4004194 1.2691931 1.4254156 1.3622490 1.3145809 1.4383299 1.2493577 1.2419763 1.2897759 1.3827217 1.4164839 1.5236389 1.3379915 1.5245372 1.5030665 1.4602004 1.4701196 1.5878350 1.5962723 1.2770187 1.4981175 1.4601690 1.2820597 1.3720516 1.3300960 1.5482662 1.6025714 1.8472623 1.5932661 1.5182646 1.4725685 1.6739834 1.7355278 1.8421623 1.7430630 1.7607811 1.8268339 1.6875239 1.6886862 1.6958708 1.7303565 1.7721474 1.7191954 1.5704186 1.6447201 1.3855064 1.4095227 1.3686553 1.6325917 1.3802159 1.4501437 1.6396572 1.5737883 1.8626879 1.6665585 1.7297758 1.5798504 1.7787587 1.5461696 1.7524839 1.7963886 1.6951741 1.7813045 1.5998981 1.7462173 1.4395225 1.5056593 1.8613425 1.7036491 1.5450662 1.5937871 1.6214968 1.5539844 1.6264612 1.5530887 1.6209334 1.5934336 1.5042979 1.6158843 1.4047212 1.6304909 2.2612232 1.4512444 1.5005187 1.3431309 1.2583372 1.2139574 1.5651644 1.6364359 1.6102288 1.4009657 1.4571888 1.1853535 1.4443666 1.2359792 1.4703064 1.3658875 1.1728570 1.3701724 1.3644382 1.5652939 1.5861604 1.6962973 1.7414793 1.6035788 1.8295923 1.7076632 1.5159050 1.5725211 1.7210028 1.8077242 1.8295532 1.8396929 1.5254910 2.0355248 1.7176593 1.5619929 1.8858626 1.8398625 1.7550225 1.6351640 1.7871834 1.5374326 2.0052650 1.8892040 1.7726851 2.1204863 1.9517275 1.5606494 1.8190892 1.6634859 1.7780983 1.8517279 1.7930668 1.5080484 1.4283037 1.4594932 1.6683585 1.6816961 2.1152098 2.0373600 2.0734777 1.9215706 2.0755197 2.1479972 1.9974463 1.8723616 2.0588838 2.1822424 1.6739804 1.5070301 1.6444180 1.0235034 1.2047407 1.0546265 1.5778416 1.5268963 1.6336957 1.6058063 1.7635812 1.9218784 1.8819501 1.8431366 1.4321975 1.7822638 2.0694402 1.9357022 1.7791714 1.8667833 2.0696037 1.6440623 1.7823401 1.8943451 1.9461596 1.8822410 1.9292893 2.0836911 1.7285333 1.8443854 2.1290051 1.8700725 1.9819023 2.4891438 1.8210226 1.8630388 1.9278214 1.9106140 1.7976014 1.7651143 2.4385041 2.3184123 2.4760646 2.4677610 2.4215784 2.4519276 2.5633185 2.5660774 2.5421966 2.4724326 2.4185978 2.5000111 2.4040612 2.4706935 2.2584358 2.2096451 2.3493306 2.2077743 2.2452446 2.3567936 2.3679066 1.9781550 2.0024793 2.1104259 2.0117829 2.0969889 1.9348762 1.8746006 1.9110365 1.9655941 2.0892316 1.9669564 1.9959973 1.9768370 1.9204726 1.9306777 2.0696426 2.1224133 2.2393107 1.9439701 2.0197506 2.0347343 2.0131975 2.1068533 2.2555088 2.0925536 2.3275733 2.2233177 2.3042139 1.7315881 2.1265285 2.0781665 1.7869037 1.7499102 2.3505515 1.8938053 2.2493567 2.1473194 2.5108173 2.2007148 2.1967702 2.0361633 2.0827462 2.2139282 2.0221364 2.1420942 2.1313395 2.2155996 2.2047331 2.2780153 2.0113742 2.1402860 2.0651206 2.0374690 2.0833045 2.0011977 2.0560221 2.0339391 2.0596049 2.0594384 2.0213260 1.9090195 2.1652281 2.0513054 1.8412410 1.7531486 2.0412070 2.2100684 2.0836287 2.0641905 2.1120035 1.8267025 1.6818315 1.9638090 2.1457485 2.3122553 2.2801362 2.2223615 2.1655820 2.2155349 2.6484904 2.5996627 2.6486818 2.3563674 2.4095356 2.1501074 2.1041592 2.5021545 2.4851584 2.4232267 2.4692173 2.4792856 2.4606658 2.5641055 2.5017226 2.6278132 2.4914051 2.5599856 2.5030080 2.6124410 2.3794633 2.4045614 2.4177052 2.5603986 2.6226976 2.1264806 2.3107293 2.3899180 2.5222528 2.0921873 2.5432863 2.3316409 2.3475477 2.4084751 2.3611581 2.3562714 2.6068869 2.4898144 2.4962503 2.4448535 2.2708109 2.2227026 2.5758849 2.3591071 2.4847423 2.4425066 2.3779452 2.4982959 2.3857736 2.3518596 2.1880997 2.2654558 2.3478598 2.1529030 2.3352339 2.3501307 2.2130225 2.2795400 2.3061107 2.4149842 2.4917166 2.5932291 2.3755100 2.4329214 2.2673023 2.4830737 2.4496592 2.5110094 2.5518400 2.4392313 2.5025531 2.4366538 2.4344949 2.4643413 2.3147560 2.2530046 2.3550154 2.3629103 2.4219174 2.3949787 2.2077158 2.4877640 2.3698964 2.3979659 2.5098546 2.2665502 2.3263787 2.5657247 2.6180105 2.6851746 2.7839901 2.5623850 2.5983544 2.4545365 2.4520186 2.5179697 2.4255980 2.2961379 2.3148010 2.3318054 2.4656420 2.2688464 2.5069427 2.3901945 2.2709278 2.4014373 2.2874589 2.2575985 2.2079214 2.4307044 2.1846998 2.0734890 2.2987412 2.0651495 2.1855092 2.4259054 2.0573150 2.2705506 2.3068008 2.1916606 2.0767706 2.2860814 1.9344050 2.3889637 2.2692145 2.5554955 2.2930204 2.4409646 2.3611925 2.2652633 2.3830202 2.2819009 2.3090061 2.3460338 2.2857692 2.0212617 1.9985758 2.0203421 2.0702301 2.3795212 2.1406218 2.1392687 2.2703005 2.2636019 2.2296855 2.2013378 2.2208625 2.3116675 2.4134742 2.3702171 2.3390720 2.5060891 2.5744238 2.4599464 2.3697525 2.4306686 2.3318163 2.3625161 2.3911902 2.3010594 2.3232866 2.4015578 2.1218606 2.4281103 2.3870505 2.1590837 2.3943835 2.2978814 2.2066585 2.2398742 2.3388949 2.4848123 2.4061400 2.2154535 2.1214117 2.2073472 2.3269999 2.3966250 2.2099327 2.4109189 2.4208826 2.2653222 2.3704262 2.1256750 2.5521797 2.3276153 2.4554731 2.4583905 2.3100039 2.3736944 2.1811719 2.3204813 2.3316979 2.2854383 2.2804986 2.3921208 2.2232879 2.2786861 2.3295906 2.0574981 2.2442464 2.2290636 2.2624368 2.2894212 2.3382926 2.2482430 2.3295878 2.2855555 2.4067298 2.0860817 2.2575623 2.2745250 2.4395145 2.3693625 2.5457826 2.4788461 2.4957863 2.4540964 2.2100462 2.4831664 2.4851106 2.5072720 2.4223779 2.4314664 2.3262990 2.4186900 2.4118492 2.5688970 2.3598121 2.2124933 2.1700578 2.1121079 2.0585387 2.2945585 2.3149263 2.2697306 2.3610559 2.2960225 2.2732369 2.2626548 2.3119961 2.3202042 2.3137617 2.3241054 2.3816977 2.1474004 2.2245732 2.4136907 2.3397563 2.2179828 2.2481193 2.3874925 2.2716833 2.1572807 2.4643476 2.4886496 2.3451740 2.3880773 2.3718996 2.2072266 2.3468343 2.4744212 2.3114939 2.3560826 2.2176348 2.4862450 2.2306756 2.1989940 2.4164940 2.5369710 2.2707359 2.2995336 2.4706569 2.3182570 2.3120087 2.4365207 2.3682720 2.2493397 2.4243451 2.3090068 2.3502550 2.3840492 2.3962849 2.5309874 2.4686289 2.6116868 2.2976915 2.1587963 2.0924276 2.1876454 2.0724536 2.1315318 1.9928500 2.0966292 2.1261478 2.0596395 2.1778034 2.0774089 1.9805727 2.1520708 2.2424809 2.2223608 2.1342443 2.1647043 2.0366523 2.0168046 2.0557374 2.1828690 2.1602588 2.0645780 2.0838570 2.0607322 2.2616759 2.1853467 2.1216963 2.2412200 2.1256216 2.0558518 2.2394174 2.4558442 2.3642385 2.1639413 2.3221551 2.5652021 2.2588918 2.6974905 2.1714879 2.2054027 2.2573236 2.2026046 2.3671240 2.2052744 2.3442377 2.5735514 2.4664828 2.4686953 2.4253884 2.4054738 2.7114852 2.1745706 2.3547249 2.2517607 2.3841058 2.3281839 2.4148942 2.4043120 2.3369291 2.3443830 2.1770963 2.2596444 2.2737988 2.2045203 2.4113265 2.1691764 2.1451975 2.2312757 1.6479823 2.2875101 2.3454923 2.6146701 2.1241264 2.2449636 2.0561755 2.0131828 2.2131439 2.2589315 2.1920034 2.3442214 2.3602008 2.9047774 2.6248306 2.3464089 2.3662822 2.1841732 2.2297832 2.3429824 2.4755789 2.6454908 2.6413507 2.1646661 2.2741601 2.3888558 2.3090148 2.4398019 2.3348472 2.3618926 2.2625211 2.4222030 2.2008884 1.9637833 2.3910418 2.3567381 2.1712894 2.0777077 2.4056204 2.3056717 2.1370399 2.0794259 2.0951785 2.5237179 2.2611970 2.3708636 2.5521724 2.5441789 2.3337566 2.4174657 2.3975291 1.9306379 2.0128303 2.2015331 2.0630174 1.9603635 2.1699075 2.1412056 2.2369972 1.8798489 2.1393401 2.1858224 2.1446406 2.1172819 2.1758855 2.1247257 2.1054338 2.2702910 2.0563823 2.0599522 2.0370360 1.9506763 2.0425977 2.0220819 2.2165128 2.1086909 2.0784764 1.9665979 2.2030713 1.9060743 2.0084333 2.2058562 2.0966840 2.0451244 2.2135247 2.2066777 2.1417613 2.1213050 2.3919970 2.4138223 2.4609582 2.3671814 2.3075017 2.3149534 2.2323926 2.3116661 2.1149730 2.2786091 2.1126797 2.3049288 2.2944125 2.2531837 2.2626319 2.3349449 2.2763995 2.0334321 2.0799192 2.1312472 2.0898217 2.0609031 2.1253296 2.1999200 2.3225569 2.4931653 2.3434055 2.2858712 2.3501510 2.3843056 2.4256026 2.2437359 2.3679966 2.1806528 2.3955053 2.3590857 2.4263677 2.3116306 2.1398797 2.1807414 2.1977915 2.1710071 2.2537428 2.1663184 2.2967079 2.2905348 2.1842935 2.2518585 2.2379869 2.3688216 2.4099443 2.3187951 2.3735179 2.4592635 2.4116730 2.2441993 1.9631284 2.2609220 2.2331052 2.2561257 2.2557964 2.1616446 2.5308201 2.3331834 2.3261243 2.3897352 2.2312684 2.3859285 2.5090381 2.4233157 2.2080373 2.2624994 2.1547663 2.4710561 2.2583334 2.3337994 2.2558336 2.3348970 2.2383515 2.2025035 2.1479592 2.3849989 2.1514242 2.0973082 2.2138667 2.5274683 2.4702916 2.4354754 2.3482103 2.4187114 2.3790539 2.2703156 2.1632635 2.1983743 2.2919897 2.2801066 2.2980916 2.2377903 2.3416359 2.3110549 2.2037777 2.2611066 2.3252506 2.2861341 2.4087977 2.1611956 2.2657044 2.4316995 2.2152592 2.5749036 2.4888064 2.5744008 2.5135286 2.5905717 2.6161355 2.3758559 2.2716220 2.1650299 2.2119563 2.1463045 2.2764688 2.2282308 1.7817606 2.3317572 2.1852062 2.2898771 2.2558159 2.3584644 2.3190803 2.4656134 2.5558489 2.1509996 2.1990700 2.1812873 2.3301339 2.3025709 2.2871308 2.2309821 2.1751293 2.4652554 2.5769875 2.3233290 2.4186833 2.3806299 2.2561741 2.5521934 2.5406547 2.3610811 2.2256639 2.4242931 2.3946759 2.1113585 1.8862036 2.0656547 1.8305884 2.0359699 1.9853096 2.3650049 1.9199148 2.0108167 2.3567679 2.4234631 2.4345167 2.1731451 2.1920148 2.6085316 2.4788303 2.6449343 2.6492652 2.6597153 2.6851918 2.6046825 2.4739035 2.5479255 2.4997476 2.6486913 2.6082468 2.5093918 2.6538378 2.6178327 2.2852082 2.6936313 2.5441490 2.5409418 2.4013485 2.4165938 2.3233675 2.4166598 2.3777454 2.2890581 2.4726355 2.4056823 2.2233939 2.6166827 2.3180262 2.4155851 2.4851045 2.4754601 2.2521568 2.5774013 2.6712926 2.3844289 2.3800795 2.1727665 2.1142835 2.5065708 1.9445399 2.4063552 2.6844897 2.4807416 2.7003672 2.6715225 2.9618270 2.9901659 2.8498650 2.7129660 2.9863968 3.1963986 2.8720820 2.7323305 2.5684402 2.9131204 2.9004261 2.8430641 2.6695709 2.8092112 3.0073126 2.8595177 2.8898430 2.7358078 3.0450400 2.9367611 2.8378488 2.4366544 2.7736989 2.7949031 2.9731116 2.5229886 2.7432602 3.0289687 2.8988667 3.1821111 3.1686937 2.1953925 2.2815480 2.2553259 2.1378974 2.3062596 2.6192154 2.5542965 2.6483126 2.6011435 2.4051432 2.6011630 2.5836516 2.6637255 2.2678457 2.3887640 2.1603370 2.2665211 2.4752561 2.2641436 2.3865071 2.2875238 2.4218017 2.3489708 2.4781140 2.4319760 2.1430737 2.4385322 2.5359721 2.4487426 2.4589445 2.3183626 2.3540917 2.4654200 2.3585261 2.9522782 2.5164687 2.7087113 2.4778729 2.5314593 2.5911558 2.3803062 2.6366678 2.3415922 2.4492609 2.2048811 2.1697473 2.2760909 2.0839223 2.2190200 2.1998715 2.2270735 2.4607283 2.1488026 2.1097336 2.1591507 2.0035567 1.9914307 2.1197046 2.2179025 1.7652448 2.1293905 2.2840584 2.0972490 2.3380113 2.1706744 2.3143522 1.9706999 2.5871938 2.2872870 2.3619724 2.2382810 2.2820469 2.3519617 2.2900364 2.4607251 2.3393423 1.9738110 2.0595819 2.0697289 2.2244705 1.9220139 2.1869511 1.7734729 2.1553998 2.2643640 2.4569925 2.2486475 2.3996516 2.4820458 2.2420087 1.9481430 2.2417086 2.3609246 1.9740149 2.3764574 2.1726262 2.2553254 2.2561285 2.2632798 1.9757599 2.2874235 2.4200112 2.5334082 2.2867647 2.1629529 2.2819016 1.9095204 2.2216077 2.2656082 2.2691394 2.1495460 2.3539696 2.3580116 2.1470832 2.1450747 2.2483423 1.8597344 1.9805680 2.2211245 2.3176723 2.4415940 2.0407866 2.3206192 2.2504145 2.4530437 2.4187165 2.4379993 2.4369120 2.3025141 2.4658765 2.5038837 2.3888630 2.3768796 2.6174937 2.1901740 2.3995048 2.3747369 2.3914968 2.4015835 2.3084950 2.4734642 2.1414076 2.3989941 2.2718020 2.5564474 2.6218637 2.3866476 2.3847318 2.5599346 2.4575454 2.2761969 2.3122712 2.2424462 2.3739403 2.1409158 2.5811141 2.3752632 2.2045902 2.3886773 2.4138101 2.3450643 2.4458914 2.4606008 2.3324916 2.4929076 2.3956392 2.4854642 2.3737043 2.4207528 2.4184768 2.3827865 2.4038255 2.3846356 2.4936029 2.4334728 2.2426056 2.3611399 2.3553547 2.4010259 2.3182816 2.2680891 2.3454456 2.3088268 2.5089295 2.4200537 2.4112245 2.3538785 2.4012285 2.4967476 2.3268323 2.4552349 2.4395862 2.2586013 2.1272109 2.3125742 2.2507416 2.0670474 1.9819268 2.2475256 1.9673240 1.7649873 2.2158171 2.1227184 2.0814345 1.8544914 2.0969226 2.1151117 2.0223504 2.1221031 2.1783143 2.1461162 2.3042339 2.4583509 2.0065969 2.0777299 1.9075920 1.9500920 2.1926641 2.1359755 2.0166871 2.2313013 2.1491428 2.2412096 2.2685965 2.2036145 2.1929816 2.5222613 2.2637781 2.4172653 2.2357571 2.4128031 2.2358210 1.7369185 2.0581164 1.7161126 2.2400513 2.2029374 1.9241463 2.1437317 2.1871829 2.2465867 2.0541433 2.0037279 2.0067227 2.0052312 2.0811530 1.9137416 1.9020112 1.7584658 1.9510073 1.8711439 2.0177809 2.1664471 2.0278576 1.9729347 1.7498952 2.1797123 1.8035906 1.5978819 2.2911738 2.0025972 1.9632201 1.8747239 2.0441368 2.0182915 1.9877341 2.0181446 2.1556810 2.0875429 1.7313853 1.8699030 1.8641398 2.1375453 2.0875390 2.2523690 2.0130006 2.0336749 1.8273144 1.7480190 2.0018565 2.2329971 1.7587526 2.0110858 2.0844438 2.1274274 1.9604747 1.9750852 2.0345732 2.0855869 1.9752301 1.6024107 2.0581660 1.9823159 1.8494725 2.1489978 1.9859142 2.0023041 2.3136906 1.9180766 2.0800691 2.0752788 1.6145654 2.0147810 2.0290806 2.0686231 2.1354543 2.1041550 1.8876574 1.7297187 2.2148720 2.2981534 2.2256792 2.4508698 2.2780409 1.9666344 2.0202860 2.1275003 2.1219512 2.3089843 2.4504848 1.9299203 2.2726937 2.2687732 2.3612871 2.3089247 2.3240416 2.3750681 2.3994853 2.1726326 1.9688345 2.1850658 2.1603699 2.1405810 2.1071470 2.2433962 2.4492444 2.3140765 2.0702589 2.1609860 2.3321164 2.3133890 2.4212753 2.4193615 2.3183941 2.1836885 2.1846083 1.9450661 2.0687186 2.1737711 2.1014675 2.3999100 2.4179447 2.1003763 2.3062277 2.3631710 2.3148063 2.4234350 2.3111303 2.3992844 1.8225751 2.3517985 2.1911297 2.4016551 1.8468025 2.2454116 2.0401259 2.1806215 2.2708566 2.3303493 1.8216486 2.4101169 2.2346992 2.3280526 2.3386394 2.2660239 2.6886475 2.0574768 2.2104219 2.0917731 2.0552807 1.9548160 2.2841318 2.1742995 1.9772468 2.1064609 2.2264872 2.0054769 2.4257801 2.5471017 2.4663712 1.9424227 2.4009285 2.5634947 2.2385044 2.5083008 2.4131177 2.4138566 2.5183665 2.5176556 2.5688854 2.3490296 2.4790264 2.6359077 2.5115317 2.7034245 2.4006240 2.4561750 2.3924329 2.3538237 2.6740886 2.4861150 2.6077822 2.5652087 2.7319723 2.1742171 2.6100116 2.3949684 2.6835629 2.5792235 2.4827041 2.1453068 2.1237373 2.0825083 2.3003821 2.0934052 1.9696586 2.0039008 1.9079863 1.8731669 2.1355206 2.1073093 2.0008487 2.3181962 2.3517857 2.2234469 2.1554440 2.1088546 2.2842637 2.2972730 2.3152296 2.6854589 2.6874857 2.5328775 2.7203169 2.0792452 2.4406021 2.3927155 2.1944171 2.8222159 2.4977229 2.5401448 2.5088578 2.6224751 2.4227520 2.3773540 2.4449897 2.2869951 2.3412756 2.4384820 2.4532101 2.2650173 2.1795862 2.3174772 2.2644954 2.5516303 2.2582503 2.2008362 2.3116516 2.1612106 2.3253983 1.9859639 2.4414906 1.8545416 2.3013152 2.3720538 2.2785434 2.2102135 2.5240583 2.3055080 2.5702435 2.4895058 2.6072247 2.2106010 1.9645898 2.4897608 2.5095978 2.4225818 2.4725571 2.3244578 2.4219790 2.3798423 2.1796399 2.2672009 2.2059733 2.3297299 1.7382987 2.2081308 2.1861260 2.2713548 2.1247731 2.1777327 2.0863742 1.8807371 2.1828132 2.1048847 1.8093910 2.1100415 2.4068017 2.3746600 2.7276085 2.4779370 2.2263670 2.2512245 2.5496879 2.3607394 2.3618326 2.3201951 1.9491960 2.1937744 2.5274323 2.1500825 2.3506587 2.2472796 2.2451592 1.9819090 2.1676225 2.2925378 2.2658498 2.0343239 2.1809030 2.2838265 2.2676678 2.1784592 2.2145808 2.2694730 2.2254468 2.1707992 2.3189415 2.3178019 2.3280149 2.3505766 2.2817579 2.0211149 2.3209876 2.3082190 2.1322800 2.3757666 2.3308943 2.0264160 2.2010323 2.2064649 2.2033178 2.2815306 2.3646105 2.3593554 2.3429873 2.4090239 2.4498673 2.5755183 2.7386857 2.6881428 2.1496974 2.5548761 2.3605626 2.3810357 2.3086308 2.5822773 2.7511132 2.8004129 2.7137050 2.6111810 2.6859240 2.5003834 2.8549765 2.7007301 2.7470173 2.7099917 2.6253756 2.4750359 2.8037369 2.5658132 2.5141091 2.6443513 2.3877457 2.7090240 2.7028756 2.4272112 2.1244367 2.4930035 2.5708845 2.6143599 2.5149906 2.6489497 2.4365137 2.4234277 2.0554752 1.9905663 2.1826879 2.5126194 2.3125828 2.3938044 2.3271991 2.2326194 2.5372184 2.2124052 2.3266501 2.5928784 2.7364488 2.5128262 2.4347470 2.6465736 2.7735184 2.4798711 2.5734308 2.6594115 2.9062319 2.7254476 2.7935918 2.9666768 2.7967740 3.0101765 2.7394464 2.7616542 2.7718936 2.1349016 2.5588106 2.4113345 2.9548405 2.6435486 2.0871250 2.6744495 2.6673540 2.1424085 2.5884081 2.3192858 2.5015543 2.5793463 2.5687641 2.6118819 2.5409855 2.6953037 2.6369711 2.7817059 2.6410178 2.4672651 2.7287683 2.6668940 2.6019822 2.9639387 2.9332555 2.6363747 2.6195745 3.2458998 2.7234804 2.5367299 2.7530352 2.8650589 2.9993276 2.7766916 2.6635310 2.7081051 2.6896498 2.9087010 2.8728430 2.8080371 2.6621585 2.6630191 2.7348816 2.7295312 2.6057983 2.9230540 2.9312878 3.0056709 2.7073730 2.8293156 2.8634592 2.8577643 2.7876682 2.9331188 3.0103092 2.9235221 2.8468001 2.9932659 2.8667552 2.8844260 3.0215594 2.4587057 2.5092838 2.5593251 2.2685863 2.6566016 2.5473360 2.6724940 2.2146413 2.3208028 2.4351479 2.5291672 2.5240034 2.3557349 2.5375705 2.4184827 2.4925541 2.1693169 1.8261688 1.8750243 1.9241012 2.1447173 2.2629396 2.2968663 2.3384946 2.1824799 2.2079014 2.3322267 2.0221672 2.3479870 2.2828777 2.1864975 1.9002798 2.0640427 1.9987169 1.9984829 1.9576506 1.9271007 2.4311745 2.3201263 2.2917000 2.2812206 2.7633683 1.9874398 2.2615516 2.0814546 1.9226129 2.0153702 1.7495382 1.6697921 1.8959309 1.9517507 1.9821427 2.8019608 2.7552211 2.7954576 2.8623096 2.7896929 2.8686571 2.6896990 3.0835795 2.8689812 3.1254226 2.9729395 2.5759121 2.6466887 3.2009078 2.9189867 3.3609111 3.1689126 3.2154202 3.1441176 3.3350750 3.2378060 3.2144461 3.1433013 3.1881293 3.1737222 3.1196805 3.4002472 3.1115458 3.2176427 3.0513900 3.2093063 3.2415741 3.1719740 3.2385446 3.1546931 3.0948243 2.8866932 3.1745527 3.1823280 3.2264421 3.1867743 3.2048361 3.1751299 3.1471768 2.8473203 3.2176358 3.0277300 2.9963948 3.1756830 2.8190287 3.2210592 3.1597289 3.2543847 3.0829995 2.8909705 3.1006427 2.9820669 3.0645102 2.9304760 3.0756062 3.1331343 2.9166692 3.0577525 3.1339490 2.9354233 2.8441472 3.1005503 2.9729195 3.1561556 3.0755962 3.1334835 3.1857349 3.2663220 3.6506664 3.3919933 2.9881878 3.3080956 2.5751109 2.5094167 3.0112399 2.7929591 3.0443520 2.6771469 2.5523572 2.5228798 2.4844400 2.7703610 2.5080601 2.6355825 2.8627206 2.7516136 3.1445502 3.0646382 3.0351950 2.5601383 2.8872653 2.7047828 3.0066406 2.8490347 2.8203783 3.1940377 3.0972497 3.1101172 3.0139181 3.1651006 3.0041913 2.9473314 2.7932499 2.8593012 2.7747734 3.0056883 2.9584422 3.0038957 2.9420927 3.0245894 3.0118851 3.1049269 2.9731702 2.9254911 2.6006261 2.2729011 2.2625765 2.0616994 2.0509147 2.1593774 2.3669166 2.4434075 2.4791790 2.3483873 2.4171871 2.4841448 2.3088008 2.1290238 2.2671656 2.3457353 2.4183686 2.4590498 2.6216020 2.0117561 2.1208528 2.1833396 2.0857412 1.9084200 2.2821131 1.9527282 2.0928015 2.3614720 2.1314401 2.5061196 2.5118340 2.4613470 2.3902920 2.1358534 2.4290664 2.0178453 2.1986640 2.3424413 2.2148206 2.2516490 2.3016496 2.1874301 2.3435363 2.1065848 2.3336995 2.2203342 2.4887547 2.3460897 2.2308870 2.2100735 2.2931587 2.1091016 2.3654861 2.3300909 2.0772630 2.1662707 2.0096642 2.1148846 2.1001265 2.2556463 2.0618930 2.1945274 2.2996461 2.3595052 2.2606963 2.6915725 2.2987583 2.0733198 2.2031339 2.3924659 2.2585442 2.3598034 2.4039816 2.2745153 2.2030359 2.1282975 2.0583248 1.9116432 1.9006554 1.9147023 2.0507598 2.2589450 2.4707167 2.0911455 2.1990516 2.3972054 2.5150752 2.4833217 2.5340539 2.3784177 2.7603204 2.3571454 2.4794832 2.3488856 2.2037870 2.1940922 2.6078554 2.5828871 2.4237143 2.3292998 2.4528138 2.2775066 2.3520670 2.4711292 2.2034906 2.4875222 2.3696244 2.4737732 2.3601305 2.5893797 2.3312275 2.4818027 2.2135466 2.5544265 2.5602158 2.0644421 2.4605457 1.9600725 2.4550018 2.2277696 2.3590710 2.1834265 2.4707080 2.8769895 2.7117307 3.0732108 3.0588731 3.0465949 2.8163944 2.7567613 2.8622955 2.5820527 2.5610524 2.6674721 2.8952724 3.0074617 2.4779929 2.6116879 2.5939281 2.3506735 2.5106175 2.5386772 2.5242518 2.3394495 2.3460055 2.3657736 2.4513687 2.6819265 2.4340022 2.4395589 2.3697688 2.4574482 2.4901630 2.4932255 2.4976382 2.3886983 2.4448324 2.6474135 2.5861874 2.6736484 2.5547179 2.4215123 2.4744480 2.4665601 2.4444213 2.5613478 2.5832556 2.5047550 2.5505370 2.4093223 2.5190976 2.4593082 2.7392415 2.7020525 2.5368245 2.9642145 2.8914283 3.0682350 3.1183421 2.2731761 2.4422123 2.4547264 2.5214576 2.7270466 2.6042361 2.3564327 1.7448880 2.2977373 2.6837403 2.5530293 
assembly_BlackSea9|NODE_997415_length_1161_cov_2.742315_1|protein        1.7443164 1.6723187 1.6787669 1.6839869 1.5359182 1.5301910 1.4902747 1.5116287 1.6677789 1.5456531 1.6151113 1.3926649 1.6902164 1.6332000 1.6359796 1.4700894 1.8411180 1.8317842 1.6842077 1.8275537 1.6438034 1.6760109 1.7394345 1.6161459 1.6566208 1.9521455 1.9044520 1.9341251 1.7386945 1.6688769 2.0287941 1.9270642 1.9189629 1.8752458 1.5585360 1.7679391 2.1013629 1.8435412 2.0800080 2.2196653 2.2273847 2.1513409 1.4720553 1.5028768 1.4738630 1.5035558 1.4533771 1.5218318 1.4994043 1.6065192 1.5550269 1.5812208 1.4504229 1.4525597 1.5978420 1.7527624 1.4569028 1.4871487 1.5391055 1.6003345 1.7627825 1.8477998 1.6922010 1.7553546 1.8314132 1.8693782 1.7849992 2.0264637 1.7145810 1.6464850 1.6175501 1.6796105 1.8532268 1.7322413 1.3167547 1.6632579 1.7831880 1.7738597 1.7170482 1.7802670 1.7224838 1.6875611 1.5273531 1.5757833 1.5146681 1.6719353 1.5818635 1.5262427 1.4111460 1.6150673 1.6052705 1.5632601 1.6227106 1.6677455 1.8092444 1.5098744 1.4790438 1.6938699 1.6099522 1.8544467 1.7905577 1.6617439 1.7876690 1.5203001 1.6874195 1.8529563 1.8765736 1.7529741 1.7079586 1.7119659 1.6971619 1.7246738 1.8069933 1.4758285 1.6708046 1.6353825 1.8037155 1.5965945 1.7280710 1.7809858 1.7898297 1.6139318 1.4174465 1.6901083 1.7100742 1.7278397 1.7022091 1.6331539 1.5345404 1.6996133 1.4536008 1.6711542 1.7629010 1.7444762 1.7128435 1.7417779 1.7219185 1.5519568 1.6780338 1.6180901 1.6936440 1.7796032 1.8415316 1.6633959 1.5064573 1.6030054 1.6915783 1.6998693 1.5428517 1.5012533 1.7813377 1.5442967 1.6724821 1.6069485 1.6201704 1.3605471 1.6887386 1.6623871 1.6736211 1.7497032 1.5744041 1.6884628 1.6060587 1.6462428 1.5834806 1.5330939 1.6372598 1.6335948 1.7794955 1.6440094 1.7135502 1.6223827 1.5242336 1.4441079 1.5251535 1.4740094 1.5208941 1.4833797 1.5261464 1.5237963 1.6428176 1.7096058 1.6718681 1.5523174 1.4531260 1.8028946 1.7431015 1.8795612 1.6511944 1.6639333 2.1978220 2.0647997 2.1263066 2.2076260 2.0798749 2.1184538 1.9729951 1.9313119 2.0106450 2.0451642 2.1358248 2.0706846 1.9679861 2.0213594 1.9363532 2.0044505 2.0497266 2.0134752 1.9908047 1.8685390 1.8598996 1.8367503 1.8876796 1.8162443 1.8159760 1.7820424 1.7106516 1.6743392 1.8600387 1.8735906 2.1798234 2.1033686 2.1427453 1.8752215 2.2802236 1.9677308 2.1071046 1.6378823 1.3929138 1.5353030 1.4933750 1.6981588 1.5306471 1.4613743 1.5885714 1.7024022 1.7284999 1.4764510 1.8395789 1.8428975 1.7208909 1.5435220 1.7073736 1.6021550 1.7946345 1.7265357 1.8552397 1.7994787 1.8581229 1.7600401 1.7383203 1.9198578 1.7537702 1.6861433 1.8171714 1.6165061 1.8032883 1.8318188 1.7389853 1.6425188 1.6737303 1.9915388 1.8471479 1.8978163 1.6622277 1.8099840 1.8674713 1.9665357 1.7487826 1.9276855 1.8324135 1.8333475 1.8542243 2.0210992 1.8849377 1.9637806 1.8557297 1.7172194 1.8795301 1.7464279 1.8248018 1.7016960 1.8190880 1.8752612 1.9171552 1.9046673 1.9232198 1.9296623 1.7559369 1.9601130 1.8308967 1.9492778 1.9439874 1.8516817 1.9484613 1.8961016 1.9218760 1.7231264 1.8375568 1.5173061 1.6800870 1.6698942 1.6487173 1.8500217 1.9118914 1.8899229 1.6295970 1.7573236 1.8726956 1.8937108 1.9277516 1.8903067 1.7119923 1.9120032 1.9377262 1.8327321 1.9880758 1.8079134 1.7356150 1.8757713 1.6727360 1.8762112 1.6663578 2.0683634 2.0000340 1.8157608 1.9383367 1.7246668 1.8279400 1.8917826 1.8566236 1.6660415 1.7141743 1.9967769 1.7393267 1.9086419 1.9331939 1.9636828 1.8073603 1.8500178 1.6452975 1.6117090 1.8774998 1.5729348 1.9395843 1.9193102 1.9795325 1.9244249 1.9797374 1.6943192 1.6282039 1.8477467 1.8285688 1.9239398 1.9626058 1.8865979 1.4041485 1.8688298 1.8605056 1.7153267 1.7159583 1.6933976 1.7682657 1.8361972 1.6654983 1.5204061 1.8395647 1.9464587 1.8791312 1.7015176 1.9591985 2.0782566 2.1156715 2.0098701 2.0150162 2.1189191 1.8226898 1.9041021 1.9305820 2.1423847 1.9585780 1.4818083 1.8922073 1.8862700 1.9656461 1.8041742 1.6582058 1.8694332 1.8925038 1.7631655 1.5833310 1.5800705 1.4671856 1.5712423 0.8439145 0.8297621 0.8079549 0.8352850 0.7466821 0.5822622 0.6609539 0.6260714 0.5680092 0.5565578 0.5673812 0.4508081 0.5748870 0.5371325 0.6469544 0.5765846 0.5908539 0.5467693 0.6054785 0.6721342 0.6420305 0.5839708 0.6650647 0.6481226 0.6783542 0.6752802 0.6185095 0.6507698 0.6538427 0.6214496 0.6604346 0.1934934 0.0000000 0.1885695 0.3161105 0.5183347 0.6362492 0.5682224 0.6294199 0.4931320 0.7547762 0.8700517 0.8675822 0.8414798 0.9111593 1.1306045 0.8042707 1.0586238 1.3675611 1.3348630 1.4508903 1.5769373 1.4530384 1.4813766 1.2836733 1.4418711 1.4396300 1.4689294 1.5129204 1.4508123 1.1550026 1.1435506 1.3534258 1.4396501 1.3925819 1.4822300 1.4204616 1.2318032 1.1459657 1.1831670 1.2240565 1.2844922 1.2347486 1.1003719 1.3831058 1.4671963 1.4074385 1.3074735 1.5055678 1.3082902 1.4159320 1.5576261 1.3845923 1.1920418 1.2104595 1.2509793 1.0610694 1.4160858 1.3495832 1.2303052 1.2647176 1.3903572 1.2332805 1.2055094 1.0836331 1.3383946 1.2454241 1.3043167 1.7852693 1.4110580 1.4005227 1.4045733 1.4538806 1.4803931 1.4310212 1.4801671 1.3965701 1.4032291 1.3209988 1.4913341 1.5196928 1.4768304 1.5312979 1.6212555 1.4597823 1.3562753 1.3639489 1.5704917 1.5451957 1.3758245 1.3917385 1.2658259 1.4064422 1.2720624 1.4362397 1.3558664 1.3920913 1.3747847 1.4844964 1.2932927 1.3227657 1.5015359 1.5557635 1.5383837 1.4584362 1.4412262 1.4584468 1.4783302 1.4691657 1.5522791 1.6004462 1.5570907 1.4443579 1.4785569 1.6896735 1.6065190 1.4537327 1.3893391 1.3057093 1.3765012 1.2603432 1.5356589 1.5721468 1.5433123 1.5086857 1.7652000 1.6685221 1.5979596 1.5761163 1.3170111 1.8610114 1.7656220 2.0184835 2.2289335 1.9407997 2.1586462 2.1227092 2.0858116 1.7686234 1.6720740 1.6083979 1.4900263 1.5065420 1.9875074 2.0693044 1.6455053 1.5332514 1.4518800 1.4159378 1.3017992 1.4414433 1.5182051 1.4916354 1.4715347 1.7476153 1.4458955 1.4475194 1.3814263 1.3118320 1.1626163 1.0263187 0.9329999 1.1195286 1.0374033 1.5003542 1.3926115 1.3867410 1.6836300 1.5543186 1.5715331 1.3448313 1.4683321 1.5381751 1.5272554 1.3106941 1.4942975 1.5367923 1.3295611 1.5889158 1.4822622 1.4939466 1.6279245 1.4219000 1.6508020 1.4504580 1.4522868 1.4542237 1.4624673 1.4955377 1.4744215 1.5641013 1.2895633 1.4037961 1.3901943 1.4729364 1.4696604 1.3882686 1.2568182 1.3620689 1.3019601 1.3038717 1.1164203 1.2607438 1.2384594 1.3194949 1.3031679 1.3415369 1.3517263 1.2291342 1.1850049 1.4850158 1.2668136 1.2333699 1.3908632 1.3487283 1.2255961 1.2758108 1.2717357 1.2569106 1.3254666 1.2145666 1.4299307 1.3164228 1.3442417 1.4321281 1.2567888 1.2922292 1.3132261 1.3485280 1.2393930 1.3862530 1.2970749 1.4408426 1.3865933 1.3948020 1.4399050 1.4540759 1.5199188 1.2480686 1.4108386 1.3585164 1.2791738 1.3286887 1.2035342 1.4079676 1.5095106 1.6632699 1.4709388 1.4097288 1.4312797 1.6638812 1.6563454 1.8106060 1.6610815 1.7565814 1.8267948 1.6494184 1.6299299 1.6546385 1.6630351 1.6805550 1.5934111 1.5805490 1.6050658 1.4110658 1.4785739 1.4375085 1.6827695 1.4369980 1.4537443 1.6452550 1.5414100 1.7525807 1.5522962 1.7837865 1.5764785 1.8068976 1.6726708 1.7125562 1.7686437 1.6865498 1.7146707 1.5202929 1.7041483 1.4646779 1.5978115 1.8860885 1.7144014 1.4789553 1.5776028 1.6404058 1.5368041 1.6719960 1.4793656 1.5774071 1.5433979 1.4586023 1.5871710 1.4685986 1.7513299 2.1986304 1.3089932 1.3431637 1.2622876 1.1555295 1.1433045 1.5577779 1.6068897 1.6276858 1.4594884 1.5042394 1.2061567 1.4600687 1.2558980 1.3845537 1.3336247 1.1385591 1.3666160 1.3817495 1.5255194 1.5073609 1.6509924 1.6389804 1.5834062 1.8223451 1.7092985 1.4669161 1.5531018 1.7503362 1.7466229 1.7678062 1.8028208 1.4825799 1.8510133 1.6616270 1.5005327 1.7104626 1.7115376 1.7077920 1.5583038 1.7053874 1.5124171 1.9264261 1.8835469 1.7840793 2.0715675 2.0147602 1.5249546 1.6608534 1.6116682 1.8384371 1.8704444 1.8323073 1.5048901 1.5388344 1.5330590 1.6631037 1.7155671 1.9704869 1.9641882 1.9507816 1.9114804 1.8921231 2.1126464 2.0400742 1.7731293 1.9195269 2.1535129 1.6254131 1.5710579 1.7265535 1.0367960 1.2782011 1.1355840 1.5492277 1.5331534 1.6567531 1.5759655 1.7188291 1.8716107 1.8626688 1.8923792 1.3703663 1.7130967 1.9939996 1.9365196 1.7271824 1.8500590 1.9106259 1.6393483 1.7253518 1.8033073 1.8581720 1.8827026 1.7774336 2.0268398 1.6521623 1.7738720 2.1515718 1.8334147 1.8012508 2.4435485 1.8173360 1.7714135 1.8412223 1.7321613 1.7010085 1.6931113 2.2582179 2.2295617 2.3183982 2.2358859 2.2695775 2.3274544 2.3449146 2.4732170 2.4573602 2.3320231 2.3278726 2.3266360 2.3186855 2.3634383 2.2075333 2.1485123 2.2092441 2.1495109 2.0660815 2.1497309 2.1383934 1.8783169 1.9959419 2.0163814 1.8913284 1.9422927 1.8158944 1.8365734 1.7741407 1.8286943 2.0080213 1.8465279 1.9087935 1.8768053 1.7533046 1.8001979 2.0367894 2.1287895 2.1028189 1.8844147 1.9172113 1.9068475 1.9676820 2.0244592 2.1257285 1.9892864 2.1368477 2.0753290 2.1296142 1.6121386 1.8950729 1.8694931 1.6427609 1.6690042 2.2777946 1.7325018 2.1043804 2.0075928 2.4218839 2.0719345 2.0159054 1.8896138 2.0116248 2.1237931 1.9168065 2.0019118 2.0309950 2.0599367 2.0566946 2.1332826 1.9162837 1.9617606 2.0306135 1.9080057 1.9904732 1.8767051 2.0693982 1.9836640 1.8134726 1.9534714 1.8662153 1.8073032 1.9803751 1.9905056 1.7128274 1.6924844 1.9106595 2.1297111 1.9527629 2.0546438 2.0975268 1.7620027 1.6842533 1.9672354 1.8800098 2.0507918 2.1291649 2.0452231 2.0548847 2.2194742 2.5215250 2.5037296 2.5694649 2.1045865 2.2655901 2.0943191 2.0223483 2.3472964 2.3379536 2.4530818 2.3768498 2.3267019 2.4472666 2.4979590 2.5495793 2.5424114 2.4391840 2.4728478 2.4354527 2.5204458 2.3186637 2.2374610 2.3706873 2.4500908 2.4459949 1.9854654 2.4244537 2.4227321 2.4960771 2.1173925 2.5084121 2.2881793 2.3020980 2.3116854 2.2814545 2.3335393 2.6709554 2.4411278 2.4363358 2.3544123 2.2550503 2.2452122 2.4545984 2.3446123 2.4849415 2.3653635 2.3281423 2.4200634 2.4366555 2.3642002 2.1539657 2.2058564 2.4445515 2.1367957 2.3421526 2.2873218 2.2144594 2.2540767 2.2621936 2.2152327 2.3993792 2.4442554 2.3727648 2.3686143 2.2850477 2.5111152 2.5227115 2.5447271 2.5447270 2.4254611 2.5274369 2.4830587 2.4029963 2.3721079 2.3485537 2.2186305 2.3472093 2.3975637 2.3509098 2.3526949 2.2100258 2.5306519 2.3887965 2.3724732 2.4625829 2.3221304 2.3021070 2.6739780 2.6727276 2.6678417 2.7202654 2.5689380 2.5933167 2.3800644 2.3858605 2.4640954 2.3415233 2.2950769 2.2270598 2.2211583 2.2926893 2.1646755 2.4044604 2.3491652 2.3007827 2.3198669 2.1895243 2.1802305 2.0772631 2.3430153 2.0500053 1.9602483 2.2086304 1.9908384 2.0893045 2.3674041 2.0326942 2.1943270 2.2014532 2.1143559 2.0381238 2.2931203 1.8946992 2.3653784 2.3286156 2.5060710 2.2722619 2.3132069 2.3402373 2.2133959 2.2257468 2.2412506 2.0982277 2.2251100 2.1709537 1.9517227 1.9534307 2.0029440 2.0540348 2.3369771 2.0192612 2.0925601 2.1772407 2.2556138 2.2682000 2.1837835 2.2283713 2.3289222 2.3815447 2.2841524 2.2547356 2.3869256 2.4610322 2.2950798 2.3009177 2.3019859 2.3123441 2.2934944 2.2428281 2.2669965 2.2047610 2.3372188 1.9522110 2.3656901 2.4088485 2.1546371 2.3069294 2.3081789 2.1179919 2.2548441 2.2771914 2.3675965 2.3102518 2.0652879 2.0324385 2.1422459 2.2218385 2.3054633 2.1006955 2.2872646 2.2986001 2.1831494 2.2928126 2.0464854 2.4072903 2.1521889 2.2718075 2.2965555 2.2526983 2.3472892 2.2253222 2.2702918 2.2235537 2.1413769 2.2610469 2.2898692 2.1855095 2.1986671 2.2711321 2.0311009 2.1761042 2.2437440 2.3137094 2.2473487 2.2081125 2.0285553 2.1615039 2.2008619 2.3142148 2.0619609 2.0967708 2.0601813 2.4252856 2.2947459 2.4201380 2.3394126 2.3425895 2.2724671 2.1899896 2.3467778 2.3136536 2.3783396 2.3933766 2.3010528 2.2722952 2.3191776 2.1778541 2.3487801 2.2285959 2.0962195 2.1731709 2.0986254 2.0088215 2.0812060 2.2200385 2.2213669 2.2341097 2.1361595 2.2024205 2.2167940 2.1821756 2.2467166 2.1942468 2.1844660 2.2045144 2.0799326 2.1009121 2.3439235 2.2687090 2.1779775 2.2157279 2.3304481 2.1749834 2.0381472 2.3420410 2.3869821 2.3369439 2.3649364 2.3668963 2.2198652 2.3541884 2.3490173 2.2691806 2.3245850 2.1902753 2.2562279 2.1168340 2.0090049 2.2136890 2.3594696 2.2102700 2.1667713 2.5413544 2.1285156 2.2431519 2.2497060 2.1916823 2.1247651 2.3269034 2.1910259 2.3013733 2.2672444 2.4476349 2.4077569 2.3963012 2.4980763 2.1570288 2.0013930 1.9307780 2.2180227 2.0808632 2.2014409 1.9779048 2.0957793 2.1031356 2.0136010 2.1471186 2.0640483 2.0553953 2.0819857 2.2112629 2.1714078 2.0701607 2.1641962 1.9468252 2.0146734 2.0363336 2.1476826 2.1828554 2.0777593 2.1405923 2.0314652 2.2822808 2.1984152 2.0772599 2.1515554 2.1516641 2.0713045 2.1009745 2.2294514 2.1812464 2.0368521 2.2224526 2.4989388 2.1012526 2.5518512 2.1712495 2.1883778 2.2274661 2.1293530 2.2921212 2.1387822 2.3383239 2.5688755 2.4505177 2.3704497 2.4061699 2.3213415 2.5435305 2.0603552 2.3043004 2.2262038 2.2704346 2.2488641 2.2258922 2.2763972 2.2728355 2.1505803 2.0662394 2.1905046 2.1499680 2.1007544 2.3856015 2.1196493 2.0201005 2.1155593 1.6314907 2.1206363 2.3115605 2.4947332 2.1846072 2.1815070 2.1051506 1.9634155 2.2189802 2.2190274 2.1283239 2.3442666 2.3038787 2.8070249 2.5372503 2.3905776 2.3635591 2.2146410 2.1701102 2.2455093 2.4324619 2.6703598 2.6860628 2.0820099 2.1980165 2.3533210 2.1666818 2.4237197 2.2885183 2.3032992 2.1805893 2.3885317 2.1470391 1.8006204 2.2656252 2.2802463 2.1992367 2.1005552 2.3596910 2.1403466 2.0767320 1.9984060 2.0529160 2.4351437 2.1367999 2.3017478 2.4674975 2.4369229 2.1354006 2.2374355 2.3140807 1.8421251 2.0207441 2.1042765 1.9427200 1.8942584 2.0314806 1.9544187 2.0532086 1.7264801 2.0620086 2.0146029 2.0347889 2.0627411 2.1629198 2.0541236 1.9494614 2.1572460 1.9558494 1.9433485 1.9162934 1.7168981 1.8847230 1.9170346 2.0959338 2.0169134 1.9532370 1.8530757 2.0881563 1.8465320 1.8610879 2.1509564 2.0304288 1.9602025 2.0857832 2.0311532 2.0175567 2.0588380 2.1790049 2.2978498 2.3588763 2.2283825 2.1773057 2.1604596 2.0938913 2.1353319 2.0548086 2.2810733 2.1247618 2.1740746 2.2638276 2.2120717 2.1910684 2.2938584 2.1970835 2.0241984 2.0297944 2.1221871 1.9937634 2.0141330 2.0944613 2.0877690 2.3263214 2.4615282 2.2733195 2.2642248 2.3085109 2.3282361 2.4414323 2.3254688 2.3033069 2.2412655 2.3564642 2.3035293 2.4248207 2.2953831 2.1469295 2.2028185 2.0855204 2.0785312 2.1449164 2.0978077 2.3169011 2.3162846 2.1551776 2.2154018 2.2271903 2.2596453 2.3594984 2.2582065 2.2392224 2.3990125 2.2387213 2.2743532 1.9676124 2.1103051 2.2300527 2.2850699 2.2317668 2.0447200 2.5944901 2.2928017 2.2245986 2.3306349 2.2378152 2.4428049 2.5245612 2.3631029 2.1220602 2.1327262 2.0199753 2.3361214 2.2776844 2.2975196 2.2042418 2.2757035 2.2184444 2.1800314 2.0982773 2.3364511 2.1447113 2.0100280 2.1325010 2.4063587 2.4673227 2.4079522 2.2523958 2.2644885 2.2503030 2.1726890 2.1204183 2.0978848 2.2610440 2.2460944 2.2366859 2.2216309 2.2709470 2.2943241 2.0757000 2.1533202 2.2493691 2.2045712 2.2378015 2.1056336 2.3740023 2.2874605 2.2742943 2.4481042 2.3404740 2.4151118 2.4235997 2.4683020 2.5461224 2.2457459 2.1748854 2.1023470 2.1191179 2.1463291 2.1840015 2.2024998 1.7646286 2.2700585 2.1869945 2.0979734 2.2380062 2.3522659 2.2595186 2.4197715 2.3989283 2.1355256 2.1121112 2.2658367 2.2253354 2.1937244 2.1972079 2.1236259 2.0475224 2.4352296 2.5233873 2.2118047 2.3256157 2.2998179 2.3277434 2.4889709 2.3636900 2.2584053 2.1285291 2.3774768 2.2982723 2.1150550 1.9848644 2.1754636 1.8620972 2.1162671 1.9821248 2.2864765 1.9021294 2.0304414 2.3680851 2.3279882 2.3766518 2.0502457 2.1214229 2.5410191 2.4937678 2.5672268 2.6545748 2.5138224 2.5453132 2.4671434 2.3687951 2.4797095 2.4639961 2.6432339 2.5395723 2.5412293 2.6028529 2.5718848 2.2498532 2.5442977 2.4664396 2.4859272 2.4395800 2.3360029 2.4007014 2.4117982 2.4037935 2.3232192 2.4563869 2.3779101 2.2439392 2.5259925 2.2547154 2.4113611 2.2445124 2.3308444 2.2387813 2.3592417 2.5058463 2.3165227 2.2480793 2.2251250 2.1248696 2.4222741 1.9018521 2.2515258 2.6952299 2.3856561 2.6295006 2.7129314 2.9739146 2.9477547 2.7443891 2.6080342 3.0034549 3.0949014 2.8299787 2.7536396 2.6259507 2.8221654 2.8202403 2.8218712 2.6146591 2.7140660 2.8751415 2.8437028 2.8271998 2.6756937 2.9845087 2.8944026 2.8222342 2.4383791 2.7221572 2.7383050 2.7769211 2.4710729 2.6314668 2.9667031 2.8385756 3.2414768 3.2035021 2.1831266 2.2753224 2.1697612 2.1323058 2.2842599 2.5157704 2.5189377 2.6188715 2.5495665 2.4046261 2.5631007 2.5954493 2.7065020 2.2196966 2.3174962 2.1030242 2.1792827 2.4851629 2.1779979 2.2739758 2.2341480 2.3368494 2.3174260 2.3384084 2.4287661 2.1679428 2.4221831 2.4304404 2.4415222 2.5049901 2.2998036 2.3320136 2.4648261 2.4600958 2.7343343 2.4696673 2.5418700 2.4583033 2.5507933 2.5308692 2.3590738 2.6244096 2.2905180 2.5232613 2.0723736 2.0825794 2.2301670 2.0392776 2.1381229 2.1050446 2.1757442 2.3323942 2.1065399 1.9526092 2.0161688 1.9087209 1.8899402 2.1119514 2.0734026 1.7730886 2.0873293 2.2360497 2.0335777 2.2818955 2.0982491 2.1812363 1.9778937 2.4310214 2.1098168 2.3092692 2.1266343 2.1428016 2.2369378 2.1828446 2.3151384 2.2625879 1.9300903 2.0272037 2.0523905 2.1963514 1.9049304 2.1105526 1.7156569 2.1729812 2.3452337 2.5544385 2.3492180 2.4221890 2.5247278 2.2314944 1.9286826 2.2277441 2.2596679 1.9092141 2.2953061 2.0708718 2.1654884 2.2789486 2.1852890 2.0264603 2.2769433 2.4828955 2.4558883 2.1961607 1.9878651 2.1978898 1.8676730 2.1179070 2.1301459 2.0898095 2.0921773 2.2247980 2.1818594 2.0718006 2.1008855 2.1604826 1.8053973 1.9847740 2.0908803 2.2243971 2.2512145 2.0999932 2.2615537 2.2491536 2.4271363 2.4742468 2.3756329 2.4230844 2.2964197 2.3543058 2.4480288 2.3100607 2.3449736 2.4703255 2.2586982 2.2921213 2.3482713 2.3124198 2.3588837 2.3053497 2.4139844 2.1644241 2.3240966 2.2046877 2.3956880 2.5887891 2.3679608 2.3516639 2.5438107 2.3324331 2.1828811 2.1412696 2.2160925 2.3512100 2.1969522 2.5147892 2.3841961 2.1284317 2.2805601 2.3974500 2.3055179 2.3175238 2.3420046 2.2106972 2.3641691 2.3461714 2.4270846 2.2771573 2.3651885 2.2878573 2.2498777 2.3492316 2.3610397 2.4574426 2.3661006 2.2048449 2.3281188 2.2708151 2.3668250 2.2531830 2.2140468 2.3285451 2.2523026 2.4402627 2.3696562 2.3021111 2.2800653 2.3236585 2.4095831 2.2371705 2.3692646 2.3562438 2.1662469 2.0558233 2.2754489 2.0559419 1.9682901 1.9180596 2.1642805 1.9197974 1.7202071 2.0938424 2.0361559 2.0284330 1.7170230 1.9874336 1.9655633 1.9074707 2.0265826 2.1080521 2.0893143 2.1729604 2.3838079 1.9498613 2.0382785 1.8602906 1.9071282 2.1715976 2.1220979 1.9941249 2.2142802 2.0925224 2.1321051 2.2182710 2.1526634 2.1111367 2.3482025 2.1457443 2.3346241 2.2153173 2.3244885 2.1154806 1.7741157 2.0195960 1.7178695 2.1731866 2.0871526 1.8976625 2.0233358 2.0706902 2.2161813 2.0886497 2.0031758 1.9791559 2.0142455 2.0756164 1.9326518 1.8572812 1.7873704 1.8758206 1.8385170 1.9371466 2.1301687 2.0135688 1.8588368 1.6831466 2.0940733 1.7676738 1.6237032 2.2203798 1.9420151 1.9941953 1.9274197 2.0628227 2.0017552 2.0058236 1.9832941 2.0316645 2.0390175 1.7709272 1.8756877 1.8898719 2.1196190 2.1012268 2.2071055 2.0182621 2.0628895 1.8101875 1.6959291 1.9545028 2.1226809 1.5947295 2.0244344 1.9975401 2.1224666 1.9322652 1.9815535 2.0815395 2.1012301 1.9845457 1.5703346 2.0257575 1.9278646 1.7002620 2.1099228 2.0073436 2.0098042 2.2821864 1.8942220 2.0861133 2.0678060 1.6266817 2.0744156 2.0767798 2.0803976 2.1121442 2.1022692 1.8249054 1.7852861 2.1903595 2.2117233 2.1460883 2.3548920 2.2920084 1.9601951 1.9911810 2.1833413 2.1417892 2.3706357 2.4731083 1.8937147 2.1444492 2.2238162 2.2424343 2.3088570 2.2226138 2.3086381 2.3198059 2.1058603 1.9658681 2.1532410 2.0658262 2.0673753 2.0308077 2.1160284 2.2285061 2.1684518 2.0024849 2.1621154 2.2036999 2.3616427 2.2660111 2.2427356 2.3167450 2.1538768 2.2179476 1.9727378 2.0607918 2.1105280 1.9947114 2.4351702 2.2100242 1.9391921 2.1958480 2.3078380 2.3295170 2.2720417 2.3137541 2.2914135 1.8002894 2.3753584 2.1850036 2.4340352 1.9697047 2.1495724 2.0359326 2.0983262 2.1916008 2.1975253 1.8511460 2.3307198 2.2149786 2.2901996 2.2975607 2.2994153 2.5411411 2.0432073 2.1177312 2.0469551 1.8945790 1.8282183 2.1654763 2.1306162 1.9105719 1.9457148 2.0579703 1.8909203 2.2725448 2.4035967 2.2959930 1.9439201 2.1867658 2.3238274 2.2021467 2.3132513 2.2589967 2.3889782 2.3632662 2.3751076 2.4366512 2.2252761 2.3640598 2.4706266 2.3661983 2.4487358 2.2683428 2.2981630 2.3900237 2.2598570 2.5598689 2.3478653 2.4734978 2.4614333 2.4104927 2.1726372 2.4961762 2.4638942 2.5713066 2.4741675 2.4518256 2.0812857 2.0650466 1.9981441 2.1866844 1.9083781 1.8219698 1.8954826 1.8631202 1.9509458 2.1015749 2.0924405 1.9738152 2.2132986 2.2132658 2.3061014 2.1317617 2.1515440 2.2989538 2.2663889 2.1203696 2.5370067 2.5952910 2.4222234 2.6039625 2.1902602 2.3222049 2.3468918 2.0827398 2.6599756 2.3993641 2.4650776 2.4088398 2.5603681 2.3708077 2.1800731 2.2303953 2.1260220 2.3988306 2.3926903 2.3988396 2.2627088 2.1872568 2.4141193 2.2194370 2.3748287 2.3114596 2.1344083 2.2293165 2.0956173 2.1087158 1.9384271 2.2307809 1.7555237 2.1583157 2.1442681 2.1026018 2.1118128 2.4532299 2.1500040 2.4008130 2.2932054 2.4030220 2.0896497 1.8590492 2.3204195 2.2606477 2.1930089 2.2557636 2.1688462 2.3004573 2.2078813 2.0047995 2.0890643 2.0473685 2.1305174 1.7576812 2.0409630 2.0318456 2.0313829 2.0375932 2.0364411 1.9566402 1.7352002 1.9703378 1.9302409 1.6865348 1.9334824 2.2159828 2.2027091 2.6766724 2.3548373 2.0214104 2.2134609 2.4152238 2.1656046 2.1454390 2.2425890 1.9265165 2.1216755 2.4767629 2.1104191 2.2652491 2.1503195 2.2169058 2.0120490 2.1614841 2.4089823 2.2733974 2.0777371 2.1687341 2.2327109 2.2405723 2.2406195 2.2664815 2.1485356 2.0745265 2.0848856 2.1836750 2.2303883 2.2194220 2.1679888 2.1694802 1.9361286 2.2335735 2.1683734 1.9785382 2.3282466 2.3094927 1.9601205 2.0854205 2.0981152 2.1197112 2.1442869 2.1817162 2.2754151 2.2897163 2.3836009 2.4497669 2.4040523 2.6125328 2.5726324 2.1522080 2.3979120 2.2622876 2.3208818 2.2640924 2.4556580 2.6507080 2.7353563 2.7088306 2.5479775 2.6475077 2.4113097 2.8406225 2.6944625 2.6285597 2.7126282 2.5353472 2.2730680 2.7603803 2.6431399 2.5905662 2.6166060 2.1491658 2.6631394 2.6020004 2.4766919 2.1036404 2.5198751 2.6077856 2.5602435 2.5153730 2.5816173 2.3521958 2.4075799 1.9453786 1.8600048 2.0203583 2.2794318 2.1347978 2.2866468 2.2528877 2.1472396 2.4694581 2.1011509 2.2477429 2.4692722 2.5555926 2.4337213 2.2266140 2.6605433 2.6394243 2.5343913 2.6131762 2.5711574 2.7539674 2.6284097 2.5348250 2.6805796 2.6273764 2.8326036 2.6158242 2.6527240 2.6701684 2.0954998 2.4031438 2.3884229 2.8563779 2.3963717 1.9019759 2.5700229 2.4920385 2.0152320 2.3817893 2.1712913 2.4428773 2.3964743 2.3331314 2.4311041 2.3981052 2.5157088 2.4399339 2.5651447 2.4244059 2.3119901 2.5221100 2.5329664 2.3644612 2.7033700 2.7882750 2.6071332 2.5017671 3.1174584 2.5397177 2.3626575 2.5483980 2.6894427 2.7708480 2.6051959 2.4896115 2.4406012 2.4827601 2.6563826 2.5688243 2.6441059 2.6068116 2.5118904 2.6102547 2.4841346 2.5154076 2.7397397 2.8296439 2.8155555 2.5552680 2.6794263 2.6830485 2.7400740 2.6424941 2.7139499 2.7443179 2.7630968 2.7739871 2.8417532 2.6940590 2.7650687 2.8022271 2.4351296 2.4643809 2.4474772 2.2048254 2.5320776 2.5234818 2.5924406 2.1482787 2.1188531 2.1102341 2.3237876 2.3187313 2.1611422 2.2864658 2.2393301 2.3700541 2.0045913 1.8074080 1.8433838 1.9069345 2.1734331 2.2365530 2.2172716 2.3179202 2.1478166 2.1635427 2.3621749 2.0261483 2.1426105 2.2075660 2.0851918 1.8216927 2.0578116 1.9437625 1.7885444 1.9698207 1.9494323 2.2108166 2.1455160 2.1664130 2.1828835 2.6274132 1.9183859 2.0917728 2.0506178 1.9773863 1.9583327 1.7239593 1.6766658 1.9330166 1.9251118 1.9632025 2.7004414 2.6057012 2.6156970 2.6140323 2.5884126 2.6817529 2.4394038 2.8569424 2.6284960 2.8802874 2.9045736 2.4480558 2.4798061 3.2869540 2.9684540 3.2373730 3.2038487 3.2316302 2.9458826 3.2093581 3.1252973 3.2193183 3.1658970 3.1612241 3.1440707 3.0289811 3.2957311 3.0565724 3.0755197 2.8921562 3.2101492 3.2673827 3.0772438 3.1164717 2.9068905 2.9497360 2.7777227 2.9947587 2.8228460 3.0523549 2.9267968 2.9357348 3.0202746 2.8595782 2.6254864 2.9345721 2.8228259 2.9055390 2.9955652 2.6883451 3.1080688 3.0914090 3.1220050 2.9014161 2.8862409 3.0454860 2.8820648 2.8611343 2.7036718 2.8462384 2.9370599 2.7948816 2.9881429 3.1333772 2.9109788 2.8069366 3.1535724 2.9183222 3.0485250 2.9461379 2.8232459 3.0321653 3.0958661 3.3579603 3.1294502 2.8743363 3.1026231 2.7941428 2.5446672 2.9708144 2.7167238 2.8627587 2.6002989 2.4987866 2.4923560 2.5565934 2.7113088 2.6035450 2.8315550 2.7915653 2.7310097 2.9832919 2.9367823 2.9762939 2.6265308 2.8108648 2.6479929 2.9483825 2.7654009 2.7854024 2.8968057 2.8987830 2.9518422 2.8139898 2.7942514 2.8332667 2.7503294 2.7040231 2.9219202 2.6673829 2.7517499 2.7139746 2.7920491 2.8849347 2.7644653 2.7125088 3.0103489 2.7007736 2.7507463 2.5715467 2.3528183 2.2807069 2.0416480 2.0393401 2.1462089 2.3524435 2.4369506 2.3987347 2.3893802 2.4208639 2.4295246 2.3378351 2.2250738 2.3681578 2.4881482 2.4492452 2.3109980 2.4252884 1.9848079 2.0597764 2.1760789 2.0850886 1.9914510 2.2153736 2.0852762 2.1818656 2.3214902 2.1477107 2.3283043 2.4305429 2.3683647 2.3454650 2.0911545 2.3251877 1.8679477 2.0742212 2.2041720 1.9901772 2.0421308 1.9980966 1.9778768 2.1525428 1.9653494 2.1470260 2.1305576 2.2187383 2.0922419 1.9655823 2.0545449 2.0641122 1.9075992 2.1190081 2.1634023 1.9190407 2.0055817 1.8511015 1.9243309 1.9254305 1.9781278 1.9655818 1.9519490 2.0422117 2.1802562 2.0544247 2.4704537 2.1611548 1.9827283 2.1573026 2.0948033 1.9884534 2.0106992 2.1973024 2.0276155 1.9618257 2.0047424 1.9646703 1.7858566 1.8261420 1.8140683 1.9016769 2.1166518 2.1826900 1.8922369 2.2013720 2.3601721 2.3339239 2.4222126 2.3428157 2.3520425 2.7485107 2.2195063 2.3187984 2.1944716 2.0453692 1.9703332 2.3133614 2.3201188 2.2102327 2.3658362 2.3806688 2.2617942 2.3063400 2.3646157 2.1009296 2.3221154 2.1086897 2.2140299 2.1687381 2.3112635 2.1261916 2.3767916 2.1525247 2.5339937 2.6734431 1.9692935 2.4219894 1.9342848 2.3198225 2.1666814 2.3456459 2.2453743 2.3318815 2.7395423 2.7221837 2.9806348 3.0362605 2.8676043 2.7042003 2.6207992 2.6174845 2.7244545 2.6951237 2.6423818 2.7823792 2.8611024 2.4985961 2.5950232 2.5177566 2.4037732 2.5619151 2.5843861 2.4616136 2.3902191 2.3987355 2.4549175 2.4561970 2.5463731 2.3898753 2.5688360 2.5125322 2.4271667 2.5860644 2.5401085 2.6147724 2.5869954 2.4595676 2.5713804 2.5809539 2.7178219 2.6188574 2.4356300 2.5164624 2.4675864 2.4992480 2.6342993 2.4133917 2.3778544 2.5705212 2.5063944 2.4858232 2.3814993 2.7523174 2.7612806 2.4859696 2.9029671 2.7837926 2.9189479 2.9635701 2.2500760 2.5059559 2.4981228 2.5374706 2.6883353 2.6071261 2.3020886 1.7057736 2.2958414 2.5073038 2.4413323 
assembly_BlackSea10|NODE_124283_length_4846_cov_4.280317_2|protein       1.8401595 1.7265947 1.6503667 1.7809524 1.6415637 1.6292267 1.6358128 1.6281706 1.7259635 1.6374331 1.7610510 1.5008483 1.9210068 1.6849340 1.7560830 1.5430895 1.9458804 1.9427963 1.8728009 1.7554338 1.7303110 1.7485362 1.8853915 1.7189042 1.7978980 1.9252265 1.9480172 2.1000978 1.8134997 1.7687901 2.2693168 2.1058296 2.1148312 1.9922090 1.6545883 1.9783449 2.0521278 1.9021665 2.2543684 2.2468414 2.2409632 2.1493765 1.5532249 1.5771970 1.5242017 1.5864974 1.5734166 1.6259730 1.5903919 1.7955070 1.6513444 1.7730967 1.6824397 1.5688725 1.8164400 1.9094643 1.6714838 1.6799633 1.7343224 1.8011415 1.7676615 1.8684479 1.7208963 1.7511484 1.9669491 1.9228546 1.8352551 2.0701975 1.8512153 1.6866108 1.7194747 1.7697041 1.8976647 1.8822376 1.3038318 1.7393265 2.0215863 1.9962153 1.7709115 1.9952362 1.9259323 1.7875827 1.7077753 1.7065190 1.5733317 1.7794241 1.6441802 1.6648275 1.4411860 1.6590458 1.6465497 1.5799669 1.7533828 1.6816550 1.7438822 1.5054440 1.5888751 1.6754144 1.6306912 1.8273260 1.8145531 1.7692467 1.9064951 1.5299810 1.6853854 1.8380461 1.8653055 1.8087158 1.8324924 1.6978816 1.7390360 1.7669481 1.9231256 1.4968874 1.7067222 1.5559420 1.7949274 1.6727786 1.6725265 1.7547761 1.7331804 1.6429917 1.4559862 1.7620872 1.7359358 1.7800176 1.7729193 1.7151699 1.6253588 1.6971780 1.4936317 1.7232523 1.7707818 1.6862759 1.7124181 1.8996648 1.7547591 1.6324098 1.7573891 1.7423635 1.7212558 1.8075706 1.9497642 1.6634414 1.6506275 1.6679687 1.6474105 1.8307506 1.6063001 1.6561860 1.9414021 1.6600712 1.7415633 1.7027892 1.7099048 1.4094538 1.7695137 1.7661952 1.7508583 1.7797611 1.6381311 1.7703312 1.7161478 1.7680882 1.7090690 1.5844206 1.7076976 1.6105749 1.8335716 1.7367782 1.8347396 1.7799861 1.6658331 1.5507184 1.6286121 1.5556487 1.5973816 1.5584815 1.6526656 1.5543281 1.6556599 1.7560279 1.7096687 1.5840990 1.5074762 1.8932107 1.8327231 1.8898456 1.7064592 1.6990343 2.2374294 2.1090453 2.0810730 2.2041912 2.1401744 2.0879120 1.9485854 1.9912231 1.9934038 2.0920461 2.1244692 2.2042738 2.1141053 2.2090220 2.0229014 2.0102929 2.1093743 2.0283924 1.9343093 1.9056330 1.8977553 1.9309169 1.9133385 1.8466413 1.8096055 1.7859663 1.7898690 1.7233820 1.8812839 1.8668534 2.2390096 2.1531651 2.0283650 1.8503894 2.1987940 2.0981801 2.1761086 1.6999532 1.3694749 1.6567896 1.6415088 1.7294677 1.4285593 1.4425604 1.6606033 1.7446657 1.8834749 1.4985383 1.8909300 1.8912343 1.7153902 1.5569924 1.7247879 1.6425200 1.7888045 1.7870494 1.8084284 1.8167805 1.8479249 1.7408201 1.7164985 1.9359674 1.7663957 1.7691344 1.8037629 1.6531656 1.8640456 1.9056983 1.7493872 1.6921721 1.7200761 2.0331326 1.9036045 2.0019286 1.6746882 1.8675109 1.9854789 2.0483635 1.8536607 2.0503611 1.9678685 1.8624673 2.0010320 2.1017462 1.9654669 2.0736624 1.9615835 1.7593630 1.9165399 1.7981593 1.9585570 1.7042520 1.9031769 1.9702536 2.0191750 2.0347686 2.0308540 2.0626223 1.8679724 2.1228847 1.9291675 2.0913149 2.0803441 1.9852814 2.0108638 1.9578461 1.9892536 1.7363509 1.9209085 1.5726072 1.7944861 1.7587918 1.6064643 1.9275268 2.0627578 2.0741515 1.6426469 1.8406064 1.9176789 1.9469670 1.9521596 1.9908393 1.7130853 1.9279093 2.0067550 1.9528328 2.0643863 1.8452617 1.8185797 2.0437571 1.8177078 2.0175506 1.5734078 2.1461326 2.1008141 1.8050541 2.0197965 1.8460479 1.9753898 2.0161006 1.9743128 1.7202608 1.8171710 2.0546680 1.8057785 2.0954902 1.9298849 2.0147976 1.7546144 1.9604605 1.7406142 1.7347087 2.0009208 1.5532930 2.0114453 1.9184555 2.0249269 2.0023047 2.0178908 1.7498867 1.7111513 1.8136471 1.8580843 1.9380046 1.9176016 1.9974450 1.4495785 1.9296313 1.8824987 1.7878431 1.8443426 1.8822490 1.8804966 1.7892447 1.7796479 1.6091634 1.9841153 2.0293374 2.0070643 1.8748683 2.0103378 2.1207781 2.3725290 1.9464671 1.9966934 2.2156265 1.8659800 1.8913567 2.0614897 2.2049059 2.1009801 1.7570008 2.0685025 2.0564889 2.2019646 1.9859420 1.8253356 1.9977423 1.9988672 1.8867705 1.6943148 1.6752964 1.5011976 1.6006064 0.9020585 0.8838020 0.8627779 0.8213679 0.7273993 0.6309329 0.7072669 0.6660325 0.6027170 0.6119911 0.5782556 0.4881808 0.6010956 0.5895239 0.6376097 0.6113044 0.5968478 0.5674857 0.6440886 0.7020567 0.6488869 0.5762492 0.6771530 0.6800246 0.7012584 0.6784587 0.6486956 0.6683563 0.6526027 0.6368428 0.6577013 0.2162661 0.1885695 0.0000000 0.3189817 0.4656745 0.6439846 0.6135596 0.6644949 0.5240729 0.7697639 0.8686777 0.8877364 0.8251413 0.9125613 1.1214774 0.8375850 1.0184658 1.4369633 1.3762621 1.4805763 1.5483310 1.5449149 1.5376611 1.3488016 1.4861187 1.4961637 1.4714577 1.5295250 1.4730247 1.1180884 1.2886874 1.3860830 1.4517914 1.4573612 1.5705597 1.4451804 1.3545937 1.2598658 1.2968662 1.3137884 1.4369635 1.3414829 1.1679498 1.4602199 1.5855736 1.4139953 1.3336828 1.5796418 1.3850423 1.4859381 1.6059999 1.3652540 1.1454844 1.2205059 1.3150672 1.1398995 1.5658269 1.3248098 1.2302358 1.3330588 1.4514430 1.3527014 1.3197499 1.1250056 1.3366002 1.2319325 1.4069800 1.8205467 1.5430311 1.5260876 1.5309094 1.5040764 1.6027264 1.5692932 1.5662863 1.4598637 1.4437055 1.4417884 1.6665283 1.6741272 1.5621273 1.6362717 1.6970550 1.5589499 1.4217890 1.4367837 1.7606278 1.7368098 1.5083919 1.5378431 1.3678536 1.4636753 1.2532709 1.5117141 1.4172003 1.4422320 1.3820622 1.5404242 1.3190275 1.3826824 1.6091463 1.6190722 1.6068103 1.5429775 1.5438343 1.6107530 1.5493246 1.5420427 1.6000351 1.6361150 1.5672637 1.4313735 1.5271282 1.7610611 1.6727267 1.6709517 1.4442396 1.3137736 1.3688574 1.2746122 1.5317069 1.6162013 1.6095340 1.5887090 1.8773842 1.7282929 1.6820197 1.6484560 1.4330130 1.8896722 1.8662305 2.0976818 2.2627974 2.0011585 2.2171045 2.2038565 2.1651506 1.7491535 1.7411506 1.6958590 1.5136597 1.6412544 2.0134539 2.2581277 1.7614357 1.5412671 1.5124754 1.5165009 1.2644995 1.4792559 1.5130474 1.5321600 1.4675701 1.7747966 1.4247347 1.4366120 1.4293010 1.3782934 1.2408348 1.0254926 0.9633349 1.1858494 1.0857088 1.5104866 1.4031813 1.4072133 1.6950158 1.6145481 1.6221464 1.3704160 1.4873551 1.5590445 1.6050766 1.3178181 1.5689521 1.6381277 1.3652333 1.6487636 1.5586832 1.6049293 1.7107868 1.5102719 1.6437646 1.5045632 1.4654659 1.4797877 1.5192136 1.5727554 1.5140753 1.5026776 1.3164079 1.5046671 1.4701669 1.5039264 1.5099864 1.3507810 1.3569455 1.4099669 1.4013676 1.3527350 1.0930867 1.3282450 1.2923454 1.3753712 1.3579920 1.3907060 1.2756888 1.2362288 1.1757038 1.4658440 1.3278633 1.3105353 1.3976813 1.3823394 1.3449076 1.3992684 1.3788393 1.3065478 1.3624208 1.2468528 1.4170902 1.3677565 1.3502001 1.4555853 1.2922793 1.2872121 1.3386776 1.3844385 1.3048096 1.5217299 1.2771362 1.5153395 1.4192490 1.5054339 1.4320640 1.5589688 1.5586912 1.3123927 1.3885904 1.3619235 1.3035108 1.2852823 1.2206029 1.5094173 1.5496538 1.7892640 1.4682753 1.4107853 1.4200220 1.6505849 1.6817461 1.8992251 1.7670277 1.8441408 1.8542045 1.6612171 1.6929550 1.7547880 1.6618554 1.7660994 1.6916633 1.6311257 1.7006533 1.4191222 1.5182337 1.4590349 1.6511083 1.3992814 1.5355862 1.6883504 1.6012571 1.8027548 1.6787844 1.7486173 1.6243313 1.9012582 1.6665098 1.7188366 1.7903531 1.7221419 1.7523229 1.5695035 1.6946120 1.5474381 1.6091253 1.9189224 1.7540453 1.6420935 1.6790715 1.6963694 1.6316961 1.6934353 1.5767344 1.6577893 1.6031959 1.5428011 1.6247271 1.4505645 1.7757102 2.3151796 1.4163634 1.4466394 1.3607910 1.1928782 1.1644172 1.5985307 1.6636414 1.6319317 1.4948420 1.4980753 1.2196093 1.4333464 1.2640653 1.4652747 1.3080845 1.1195630 1.4884576 1.4062530 1.6468037 1.5597614 1.5827887 1.7450327 1.6100848 1.7713539 1.6062538 1.4679500 1.6100208 1.7115794 1.7705950 1.7915870 1.8266056 1.5307310 1.8992581 1.7603373 1.5971549 1.7926302 1.9034430 1.7854287 1.6664054 1.7720731 1.4987669 1.9357853 1.8681042 1.8481932 2.0530366 1.9264111 1.5411627 1.7362251 1.5464906 1.7573702 1.9017010 1.8602152 1.5985874 1.5383035 1.5427985 1.6918298 1.6473109 2.2875816 2.0327957 1.9727702 1.9426665 2.0522083 2.3163354 2.2141943 1.8766186 2.0540852 2.1459818 1.7430816 1.5760732 1.7359697 1.0482470 1.3227681 1.0585555 1.4778524 1.5496048 1.5836210 1.5192628 1.7362515 1.8540133 1.9773671 1.9751748 1.3972769 1.8156405 2.1640908 2.0399375 1.7607852 1.9132842 2.0982948 1.6736981 1.8784282 1.8603293 1.9608558 1.9523210 1.8804326 2.1156364 1.7381115 1.8666453 2.1620815 1.8057144 1.9071232 2.4210216 1.8738044 1.9176284 2.0039439 1.9121557 1.7550649 1.7066794 2.4019270 2.3107977 2.4380859 2.3842920 2.3535457 2.5652074 2.6104105 2.6435951 2.6057549 2.5235847 2.5732632 2.5219397 2.4822050 2.4601716 2.2875668 2.2672239 2.3701267 2.2104474 2.2594043 2.1988093 2.2350704 2.0157703 2.1572050 2.1715473 2.0472691 2.1405959 1.9700482 2.0006434 1.9394665 1.9958900 2.1246356 2.0037752 2.0788081 2.0990410 1.9534095 2.0416191 2.1477961 2.1502341 2.2274261 2.0411708 2.0684742 2.1108770 2.1051612 1.9875894 2.2466511 2.1426137 2.2927143 2.2701005 2.2796986 1.6648022 2.0599875 2.0205727 1.6964127 1.7160626 2.3460603 1.7985569 2.1410059 1.9861218 2.5160397 2.2978861 2.1723422 1.9725075 2.0647266 2.2391440 1.9514162 2.2002302 2.1721248 2.1703468 2.1851915 2.2874126 2.0460701 2.1653427 2.1248167 2.0312382 2.0997384 2.0890309 2.1517778 1.9701900 2.0475115 2.0728896 2.0104412 1.9232452 2.1033901 2.1390175 1.8092764 1.6861475 1.9372437 2.1861904 2.0543118 2.0804955 2.0895231 1.7455664 1.6560370 1.9392914 2.1317240 2.2362243 2.2671224 2.1903523 2.2694495 2.2272097 2.5936163 2.5574119 2.6332881 2.3172731 2.3734278 2.1678247 2.0789633 2.5504031 2.5778727 2.5246588 2.4672412 2.4497385 2.4704641 2.6201351 2.5597495 2.6071917 2.4810004 2.5127602 2.4765864 2.5471965 2.3081265 2.2800872 2.4200210 2.5029445 2.5357039 2.2310905 2.4116269 2.4954412 2.5334229 2.2338019 2.5644102 2.4643711 2.3503658 2.3821899 2.3742010 2.4748949 2.7615532 2.4298102 2.4454108 2.4308767 2.2962179 2.3529691 2.4503366 2.4141898 2.4814848 2.3938849 2.3576524 2.5053732 2.4006052 2.3999635 2.2181746 2.3589023 2.5660807 2.3176295 2.4361327 2.4422616 2.4383755 2.3459077 2.3540614 2.3008138 2.4823122 2.5582827 2.4610198 2.4739168 2.3636393 2.6452050 2.5964637 2.6036012 2.6497475 2.5857791 2.6247771 2.5477181 2.4975809 2.5209878 2.3269799 2.1650813 2.3943058 2.3613579 2.3500955 2.3664937 2.1486873 2.5904896 2.4716591 2.4170460 2.5837176 2.3841723 2.3788547 2.7037552 2.7421363 2.6411624 2.7637368 2.5312869 2.6472081 2.5564337 2.4900959 2.5621393 2.4350274 2.4358292 2.4453164 2.3880561 2.4668072 2.2823178 2.4745648 2.4286542 2.3795012 2.5240388 2.3192666 2.4498271 2.3412275 2.5335787 2.1015298 2.0823265 2.2468808 2.0414927 2.1490136 2.4279017 2.2094024 2.1606877 2.2201751 2.3934232 2.3311001 2.3322695 2.0777687 2.4120442 2.4103259 2.6299088 2.3304557 2.3339588 2.4043709 2.2775177 2.2628551 2.2442933 2.3185905 2.3733207 2.2674448 2.0111152 2.0278395 2.0799831 2.1970492 2.4332768 2.1322403 2.2570511 2.2716431 2.4019183 2.4132987 2.3478852 2.2828414 2.3802726 2.4643952 2.4710488 2.4988976 2.5618156 2.7052135 2.4660146 2.3689570 2.3920845 2.4112842 2.4346885 2.4093716 2.3749040 2.4619550 2.4557414 2.0022936 2.4271464 2.4708281 2.3210657 2.4230651 2.4092897 2.2492355 2.4043184 2.4257569 2.4616066 2.3937328 2.2206700 2.2121615 2.3222200 2.4276183 2.4617094 2.2811149 2.4478707 2.4506332 2.3247701 2.4197373 2.1424419 2.5059972 2.2923152 2.3943401 2.3943552 2.3548065 2.5426412 2.2818163 2.3723089 2.5208417 2.2822050 2.3784004 2.5217508 2.3442357 2.3237064 2.3580313 2.0941189 2.3001482 2.3205669 2.4666811 2.3667034 2.4059946 2.2334545 2.3947862 2.3259495 2.4225509 2.1402851 2.2492533 2.2458106 2.4481671 2.3687290 2.4604889 2.4323815 2.5109618 2.4323387 2.2235068 2.5184421 2.4876501 2.4683297 2.4394381 2.5238694 2.2994690 2.3869814 2.3953713 2.5179003 2.4335303 2.2868533 2.3822858 2.1530470 2.2311023 2.2606578 2.4443222 2.4309499 2.4488545 2.3771084 2.3518854 2.3453011 2.3695139 2.3930504 2.3228293 2.2938640 2.3030955 2.2191668 2.2449244 2.4054922 2.3995750 2.2964516 2.3099433 2.4229578 2.3319510 2.1745502 2.4713906 2.6126841 2.3742424 2.4361519 2.4451972 2.2633373 2.3969158 2.4486501 2.3652309 2.3976921 2.2999140 2.3375285 2.0861534 2.1167315 2.3717891 2.5240611 2.3165624 2.3274174 2.5730444 2.3751205 2.4227771 2.4449400 2.3423618 2.2576445 2.5085023 2.3765157 2.3995892 2.4209450 2.7325446 2.5500410 2.4552217 2.6892786 2.2127096 2.1908442 2.0705233 2.2775896 2.2265364 2.2451033 2.1414786 2.2476511 2.2712511 2.2301772 2.2965893 2.1532177 2.1319803 2.2401577 2.2901529 2.2728267 2.1684494 2.3070244 2.1624890 2.1647742 2.1640455 2.2468306 2.2905638 2.2473292 2.2787793 2.1919327 2.3729072 2.3485674 2.2605841 2.2384646 2.2066149 2.1292714 2.3330457 2.4988070 2.2851843 2.0616828 2.2742345 2.5780393 2.2338988 2.6529730 2.2002286 2.3005991 2.2979514 2.1791150 2.4428307 2.3565855 2.3992689 2.6253670 2.6836044 2.5074424 2.5964103 2.5067321 2.6988736 2.1684808 2.2669004 2.3782136 2.4342891 2.3784997 2.4545571 2.3831058 2.3973088 2.2885836 2.2218319 2.2943349 2.3135956 2.2507223 2.3494172 2.1762945 2.1185116 2.1229296 1.6280698 2.1994577 2.3907667 2.4002629 2.1957795 2.4166251 2.1896048 2.1107591 2.3926954 2.4383587 2.1880369 2.3584265 2.4763922 2.9770195 2.5669194 2.4147018 2.3310634 2.3058492 2.3174782 2.3277955 2.5543339 2.6181038 2.6038347 2.2276477 2.2696496 2.3816873 2.2141711 2.3681221 2.3173928 2.3649616 2.2897364 2.4571507 2.1830658 1.9708774 2.4161742 2.3317715 2.0904408 2.1679027 2.5278084 2.3655860 2.1250934 2.1382133 2.1310881 2.5551081 2.2155681 2.4047721 2.5918505 2.6502077 2.2704764 2.4085032 2.3701479 1.9094482 2.1556119 2.2935860 2.0631087 2.0193616 2.1511412 2.1128634 2.1961112 1.8689743 2.1816256 2.1369837 2.1705019 2.1609533 2.1181693 2.1068791 2.1110341 2.2239147 2.0522874 2.0531182 2.0095356 1.8349163 2.0018955 1.9957630 2.1816707 2.0893769 2.1052890 1.9534020 2.2303933 1.8893431 2.0175518 2.2160894 2.0295609 2.0306281 2.2433513 2.1591869 2.1520908 2.1506189 2.2819800 2.5208350 2.5648263 2.4510345 2.3055224 2.2189448 2.1956102 2.2868279 2.1369598 2.3443079 2.1182220 2.2872657 2.4314882 2.3363098 2.2594851 2.3834589 2.3155749 2.0605612 2.1163359 2.1380447 2.1548189 2.1493585 2.2449359 2.2277042 2.3764847 2.4409018 2.3916839 2.2595979 2.2893274 2.3362543 2.4845024 2.3944929 2.4299155 2.2746991 2.3555463 2.3889915 2.4851744 2.4091866 2.1728788 2.1848438 2.2333476 2.1867014 2.2845323 2.1846009 2.3463474 2.3739380 2.2024928 2.3863906 2.3581179 2.3697077 2.4592408 2.3041779 2.4033237 2.5104347 2.4771382 2.3176531 2.0842027 2.3427218 2.3218463 2.3835267 2.3847616 2.1380035 2.6491621 2.3705202 2.4184673 2.3314899 2.3729510 2.5442564 2.5896329 2.4649149 2.2715094 2.2161870 2.2108927 2.5287453 2.2737529 2.3502604 2.2768928 2.3223353 2.3508552 2.2572004 2.2784410 2.5163347 2.2084372 2.0475976 2.3114876 2.4419730 2.5030387 2.5047410 2.3133604 2.2885427 2.2771535 2.2875660 2.1808992 2.1410466 2.3547339 2.3180973 2.3492182 2.2292811 2.3442774 2.4085696 2.2290445 2.2846880 2.3822716 2.3243074 2.3311605 2.3251434 2.3754754 2.5051952 2.3208620 2.4705162 2.5061622 2.6112065 2.5658335 2.6134910 2.6437654 2.4325682 2.3340844 2.1163995 2.2485976 2.1574513 2.3393535 2.2953896 1.7640308 2.3247837 2.2649514 2.2645724 2.1918694 2.3632933 2.3323107 2.4804713 2.6147139 2.1887041 2.2722213 2.3348694 2.3401592 2.3201844 2.2862896 2.2522149 2.1447663 2.5342141 2.5352828 2.2589182 2.3884044 2.3171386 2.3242672 2.6863337 2.6284004 2.2869901 2.2924905 2.3848309 2.2980412 2.1560601 2.0378380 2.1711812 1.8660673 2.1812645 2.1539172 2.3426161 1.8706514 1.9695989 2.4705946 2.4545272 2.3656980 2.0937057 2.2497144 2.5825449 2.5855245 2.6570661 2.7114259 2.7333146 2.6597990 2.5224892 2.5240696 2.5403367 2.5411481 2.7352413 2.5989883 2.6725388 2.6682682 2.6415261 2.3300345 2.7157032 2.5016845 2.5765302 2.5367531 2.3849411 2.4863561 2.5391441 2.4951611 2.4351271 2.5673629 2.3590064 2.3441700 2.6359498 2.3728933 2.4469669 2.4740393 2.4367304 2.2978136 2.4355895 2.6503577 2.4345893 2.3368099 2.3394609 2.1826663 2.4946228 1.9039964 2.4027477 2.6047776 2.6773459 2.6832608 2.7817603 3.0132247 2.9431204 2.9626095 2.8627857 3.1318582 3.3259789 3.0530902 2.9107464 2.8163650 3.0169135 3.0695099 3.0001971 2.8130268 2.8713884 3.0641354 3.0062347 3.0606933 2.8479832 3.2453586 3.1037504 3.0346805 2.5372081 2.8394344 2.8452541 2.9614558 2.5963861 2.8051303 3.1469225 2.9968092 3.3833888 3.4596571 2.2728781 2.2220558 2.3436306 2.2090859 2.3444378 2.5160179 2.5377373 2.6616827 2.5177544 2.4953311 2.5874280 2.6540482 2.7085577 2.2733611 2.5849943 2.2075652 2.2694245 2.7109211 2.3418044 2.3335716 2.2599166 2.3752077 2.3459533 2.4951632 2.5954524 2.2206031 2.4256755 2.4188822 2.4732808 2.4726560 2.3479316 2.3157893 2.4002895 2.5949715 2.9189165 2.3678242 2.6541530 2.4979677 2.5510123 2.5774402 2.4571596 2.6299632 2.3974581 2.4824178 2.2060553 2.1264108 2.3571074 2.0362830 2.2591182 2.2930317 2.3205747 2.3996556 2.1471713 2.1158029 2.1936316 2.0802554 1.9729288 2.1099405 2.3328340 1.7298453 2.2545494 2.4074251 2.1516727 2.4720441 2.1925062 2.3289487 2.0072883 2.6486462 2.3367880 2.4373975 2.3243486 2.3877182 2.4528401 2.4042630 2.6007410 2.4321564 2.0602941 2.1652872 2.1685284 2.3756650 1.8529238 2.2820195 1.7556038 2.3227083 2.3924074 2.5307266 2.4451591 2.5083548 2.5351557 2.3313239 1.9461606 2.3384230 2.3703834 1.9963702 2.4571528 2.2458665 2.2867076 2.4422171 2.3002123 2.0037526 2.3654205 2.5632410 2.5901455 2.2941970 2.1117011 2.3339862 1.9466823 2.2927148 2.2805594 2.2564908 2.2977069 2.3686996 2.3774808 2.2492037 2.2701448 2.2336304 1.9621742 2.0387053 2.3146736 2.4106305 2.4055447 2.0340785 2.2473552 2.4276326 2.4961860 2.5854671 2.5671541 2.5676740 2.4919977 2.4941500 2.5942399 2.5598542 2.5727839 2.7495428 2.3797481 2.4038135 2.4575355 2.4351066 2.4735278 2.4322829 2.5517234 2.3960751 2.4958669 2.4474551 2.6071400 2.8040778 2.5688056 2.5301290 2.6645268 2.5797636 2.3432391 2.2705645 2.3953051 2.5053944 2.1603745 2.6324849 2.4775968 2.2077792 2.3621191 2.5219723 2.4203310 2.5115638 2.5136179 2.3878851 2.4878523 2.4619408 2.4381582 2.4581420 2.4842482 2.5015794 2.3764484 2.5057955 2.5184643 2.5879273 2.5792928 2.2491398 2.3621505 2.4034933 2.4427110 2.5016709 2.4297905 2.4572252 2.3593573 2.5914291 2.5134754 2.4450428 2.4324287 2.5082659 2.5856538 2.4233651 2.4152460 2.5886187 2.2980070 2.2203240 2.3882911 2.3078383 2.1960520 2.0895770 2.3761340 2.1017507 1.7892944 2.2582461 2.1859609 2.2273859 1.8443075 2.2177479 2.1121941 1.9896945 2.1565263 2.1956973 2.1780230 2.4449335 2.5041806 2.0692393 2.2201865 1.8676253 2.0606120 2.3438330 2.2983452 2.1384422 2.2897112 2.2818041 2.2661566 2.3891469 2.3293382 2.2604881 2.4823911 2.3545644 2.5639489 2.3474868 2.5253464 2.3032755 1.7331076 2.2547034 1.8273671 2.3647674 2.2754056 1.9268384 2.1534721 2.2464208 2.3354912 2.1391927 2.1185125 2.1308144 2.1563367 2.2271969 1.9452158 1.9696619 1.8367616 2.0034060 1.9320740 2.0621897 2.2120291 2.1082031 1.9486284 1.7528783 2.1141614 1.7937000 1.5870836 2.3215147 2.0584640 2.0513569 1.9807751 2.1544240 2.1279360 2.1004392 2.1107217 2.0618959 2.1250099 1.8026149 1.9031964 1.9619958 2.1125991 2.1326545 2.3637762 2.0199148 2.0288475 1.8579687 1.7265460 1.9676930 2.1534512 1.6669597 2.0639310 2.1056461 2.1684995 2.1148023 2.1548511 2.2305805 2.2386344 2.1205023 1.6525059 2.1882269 2.1026636 1.7752169 2.1828250 2.0857854 2.0708339 2.3947250 1.7283932 2.2203855 2.2252516 1.6725813 2.1871309 2.0486510 2.1865385 2.1652213 2.2098304 1.9040731 1.8377770 2.3922799 2.2949811 2.2445729 2.4389751 2.3088692 1.9743824 2.0255753 2.2719692 2.3002742 2.4670699 2.3856441 1.7969811 2.2310799 2.3499820 2.3139203 2.4100789 2.3858341 2.4254180 2.4865990 2.2810643 1.9329871 2.1270909 2.2146311 2.2182644 2.1418905 2.2708120 2.2875741 2.3449387 2.1638540 2.1794552 2.4409157 2.3767322 2.4457435 2.5050907 2.2756970 2.2657608 2.1404602 2.0332929 2.0752741 2.1280291 2.0783540 2.5178713 2.4111317 1.9650184 2.1939281 2.4531408 2.5639551 2.4529629 2.4150990 2.4015102 1.9846756 2.4989667 2.2469521 2.6779506 1.9507744 2.1947515 2.0792807 2.2313538 2.1950260 2.3078094 1.8311968 2.3603336 2.3033237 2.3622586 2.4254787 2.4050794 2.6430565 2.1369393 2.2850896 2.1764246 2.0861625 2.0916607 2.1750546 2.1377393 1.9325572 2.0025215 2.1394573 1.9433764 2.2803484 2.5600116 2.6160088 1.9615658 2.3562246 2.4394525 2.2608166 2.4662831 2.4206418 2.4996067 2.5872870 2.5630173 2.5611155 2.3842166 2.4980012 2.5903095 2.5386366 2.6850595 2.3626356 2.4444364 2.3265645 2.2746579 2.5443690 2.4430475 2.6185182 2.5366901 2.6310532 2.2005477 2.6320889 2.4505109 2.6374061 2.6525980 2.4977087 2.1775502 2.1252184 2.1299225 2.2762779 2.0915587 2.0096670 1.9447583 1.9649201 1.9278023 2.1968758 2.1567235 2.1306044 2.3108274 2.3455411 2.2636984 2.2120301 2.2570721 2.2421155 2.3459352 2.2414334 2.6838540 2.6944618 2.4708239 2.5960864 2.1168107 2.4195773 2.5687165 2.0343817 2.7915892 2.5419738 2.5664702 2.5863234 2.7024496 2.3514137 2.2890750 2.3253362 2.1727262 2.5030698 2.4410263 2.4494469 2.2731894 2.2277982 2.4089026 2.1862825 2.4149716 2.2834643 2.2919272 2.3797325 2.2207668 2.4291261 2.0420604 2.4966570 1.9364844 2.3518423 2.3989812 2.2974045 2.3200932 2.6594744 2.3261357 2.5703337 2.4964372 2.5661427 2.2432380 1.9585669 2.5021568 2.5401539 2.3649752 2.4929167 2.3639872 2.4844416 2.3583823 2.1643883 2.2099310 2.1668032 2.3697134 1.7632632 2.1859645 2.1545760 2.2118243 2.1409019 2.1218793 2.0063542 1.8882641 2.1590322 2.0993117 1.8003153 2.1238194 2.4367908 2.4424441 2.7252053 2.5098328 2.2149151 2.2559201 2.5229368 2.2703449 2.2743307 2.3997451 2.0335822 2.2237559 2.7479589 2.1764975 2.4738650 2.3457702 2.2845846 2.1272963 2.3570996 2.5444857 2.3667818 2.2733806 2.2657095 2.4564281 2.4304653 2.3812354 2.3552490 2.2781068 2.1498905 2.2276309 2.2709309 2.4263510 2.3169006 2.3645834 2.3528137 2.0097310 2.2650434 2.2681956 2.0306962 2.4196037 2.3147547 1.9683153 2.2411984 2.2504603 2.1741564 2.1901853 2.2366121 2.2704771 2.3178298 2.3472234 2.3920904 2.3646862 2.5728033 2.5723049 2.0801348 2.4894199 2.3470441 2.3522668 2.3453481 2.5045793 2.6651370 2.7989655 2.7709899 2.6699352 2.7042556 2.4335865 2.8062085 2.7139126 2.6506929 2.7228105 2.5837044 2.4184484 2.6766456 2.6214363 2.2911024 2.7323278 2.3383780 2.7629383 2.7096858 2.4631160 2.1412263 2.5043477 2.7084020 2.6908452 2.5990332 2.6877597 2.4855639 2.5118500 1.9951126 1.9301909 2.1467899 2.4405311 2.3360516 2.3532679 2.4869370 2.3517255 2.5031109 2.1180665 2.3687273 2.5921762 2.6204214 2.5989099 2.4996868 2.8246649 2.8553250 2.6670651 2.7291289 2.6466973 2.9596849 2.6018284 2.7288119 2.8750790 2.7006856 2.8799406 2.7374329 2.7763569 2.7675257 2.1286585 2.5569123 2.3473331 2.9310767 2.5909009 1.9985610 2.6086439 2.6143956 1.9962028 2.4504119 2.1088193 2.5357450 2.5454542 2.4942151 2.5880454 2.5325578 2.7050620 2.6777353 2.7743570 2.6662101 2.4799255 2.6885090 2.6854584 2.5103186 2.9501048 2.9282767 2.5721722 2.3542314 3.3194766 2.6762366 2.2978906 2.6185408 2.8016321 2.8521783 2.7249832 2.7140519 2.7004326 2.7520365 2.7892024 2.7322453 2.7792027 2.6113711 2.4930749 2.7240322 2.7359265 2.5248254 2.8006405 2.8408176 2.9926619 2.6983553 2.6654793 2.7606213 2.7937664 2.7171312 2.8655720 2.9646629 2.9131739 2.8511598 2.8958963 2.8286770 2.7467248 3.0707019 2.5128717 2.5354608 2.4930708 2.2084989 2.6271988 2.4715129 2.7595003 2.2365360 2.2100779 2.2097730 2.3274182 2.3625309 2.2058675 2.3862861 2.2697134 2.4157991 2.0568697 1.9873554 2.0000666 2.0836230 2.2684255 2.4290994 2.2993594 2.3975503 2.2895248 2.3165705 2.3926795 2.2078439 2.3599933 2.1579877 2.1016734 1.8747101 2.2251716 2.0537072 1.9079701 2.1432270 2.1261122 2.4186315 2.3525381 2.2334023 2.2814580 2.8164106 2.0559318 2.3179981 2.1186100 2.1660293 2.0863266 1.7576534 1.7219471 2.0958575 2.0659897 2.0162382 2.7607270 2.7786575 2.7649845 2.7353912 2.7412434 2.9380899 2.6664378 2.9091638 2.7033857 3.0399054 2.9503514 2.6427462 2.5680285 3.3749668 3.0166304 3.4208388 3.1321049 3.3180175 3.1645865 3.2801225 3.3303901 3.2888216 3.1056510 3.1657731 3.2535833 3.1260189 3.3636211 3.0395760 3.1073090 3.0569361 3.2958760 3.3659366 3.1965256 3.2418439 3.1568340 3.2850299 2.9523146 3.1686314 3.2599799 3.2374873 3.2662504 3.1665835 3.1354535 3.1059703 2.7780985 3.1901059 2.9573236 3.1746992 3.2806104 3.1027689 3.4173116 3.2143336 3.4694017 3.0797276 2.9689194 3.2041193 3.0034829 3.2120882 2.9971767 3.0666265 3.1366731 2.9769110 3.1820564 3.3116591 3.0282748 3.0616149 3.4088945 3.1847908 3.3315921 3.2172999 3.0412996 3.2504751 3.3517323 3.5908619 3.3895219 3.1006203 3.0253871 2.7914263 2.7234303 3.1994423 2.8753830 3.1909302 2.7282644 2.6488468 2.5487713 2.6324885 2.8822658 2.5601300 2.7350021 2.8167579 2.8367284 3.2122865 3.2259435 3.2108443 2.7387323 3.1105861 2.7454122 3.2098453 2.9724789 2.9193408 3.2512010 3.2327379 3.1897451 3.0247321 3.1261856 3.1001886 2.8990424 2.8144510 3.0019200 2.8288830 3.0430716 2.8536552 3.1148082 3.0683184 3.1436015 2.8889616 3.2617831 2.8732464 2.9923732 2.5733161 2.4727762 2.4326968 2.1438421 2.2218395 2.3225156 2.4374635 2.5513095 2.5524507 2.5033812 2.5490162 2.4813096 2.5403788 2.3597029 2.4135612 2.5569931 2.5281199 2.4419328 2.5863951 2.0036655 2.1066814 2.2952272 2.0827317 1.9507185 2.3416627 2.1355617 2.3461229 2.3603284 2.0814584 2.5116880 2.5632009 2.5691968 2.5866189 2.1796413 2.4505171 2.0533834 2.1008178 2.1647911 2.1783409 2.0456221 2.1637794 2.1334078 2.1782931 2.0821866 2.3652494 2.1471678 2.3592161 2.2068586 2.0981550 2.1244484 2.1697773 2.0062944 2.1484488 2.2728209 2.0592971 2.0280567 2.0100775 2.1044697 2.0708391 2.1228760 2.0251337 2.0238845 2.1330712 2.2440023 2.1863842 2.4950318 2.1577513 1.9901962 2.2469693 2.1809295 2.0560179 2.1483725 2.3142102 2.0496294 2.0459127 2.0874223 2.0521015 1.8824603 1.8633134 1.9342057 2.0096612 2.1517752 2.3410340 2.0985428 2.1328358 2.4619595 2.5180712 2.4964314 2.2905642 2.3948176 2.8525127 2.3713706 2.4427417 2.3679953 2.0993902 2.1120427 2.4290412 2.5826561 2.3870093 2.3822392 2.4407326 2.3002405 2.4538709 2.4156097 2.2632370 2.4813630 2.3327499 2.5153542 2.3898335 2.5424865 2.1573176 2.5214385 2.2861421 2.5949754 2.7287792 2.0418014 2.4731142 1.9151225 2.5069413 2.4067929 2.3601770 2.3259807 2.6241702 2.8899132 2.7455625 2.9563187 3.0581503 2.9807200 2.7470815 2.6738616 2.8242666 2.5789032 2.6284836 2.5444367 2.7909981 2.7622437 2.6797147 2.6944207 2.7535492 2.4283063 2.5747279 2.6930404 2.5327479 2.4445970 2.4593517 2.5095113 2.5159757 2.7101866 2.5663013 2.5190063 2.5388839 2.5009316 2.6472790 2.4944515 2.5435773 2.5247502 2.5771296 2.7810236 2.7257576 2.8344573 2.6621707 2.4626519 2.4655895 2.6511206 2.4784290 2.7981420 2.5326751 2.5438368 2.5912150 2.4531068 2.6307792 2.5155613 2.8132031 2.7940220 2.5714747 2.8809316 2.7868987 3.0476909 3.0009150 2.4067743 2.5819468 2.5607078 2.6716739 2.7799722 2.7347174 2.4747063 1.7559938 2.4591346 2.6081947 2.4792894 
assembly_BlackSea9|NODE_28475_length_13320_cov_5.362910_11|protein       1.7309942 1.5892117 1.5821293 1.5883230 1.4864604 1.6791556 1.5072035 1.5914821 1.6411482 1.5924711 1.6308157 1.3899256 1.7309972 1.5728439 1.6477079 1.4572698 1.9240674 2.0564378 1.7583890 1.7975159 1.6214745 1.7331624 1.8529886 1.7297118 1.7535261 1.8313224 1.9504157 2.1010933 1.7657509 1.7887063 2.2119762 2.1111707 2.0375210 2.0032575 1.4831524 1.8710763 1.9564992 1.8335348 2.2517499 2.1646498 2.2378278 1.9274347 1.5798142 1.6291641 1.4886970 1.6341463 1.5939969 1.6272213 1.5634643 1.7745266 1.7353330 1.8219582 1.6917900 1.5839667 1.7501324 1.9223112 1.6283942 1.5654873 1.5810172 1.7250148 1.8300610 1.8963056 1.7370046 1.8260288 1.9253739 1.8017418 1.7110102 1.8949637 1.7658253 1.5845535 1.6408593 1.7473618 1.7639965 1.8694631 1.2883589 1.7216055 1.9101063 1.9217268 1.7058259 1.8021558 1.7436027 1.7431525 1.5820728 1.6085980 1.5301528 1.7096517 1.4439768 1.6697673 1.4349679 1.6460937 1.5332068 1.5676305 1.6935992 1.6142288 1.7989171 1.5462229 1.5843292 1.7555934 1.6054262 1.8609096 1.8073570 1.7178127 1.8309265 1.5746862 1.6132038 1.8968450 1.7937475 1.8497663 1.8335044 1.7621628 1.6991624 1.7106639 1.8821963 1.5032130 1.6437861 1.5684520 1.8294942 1.6987496 1.6214992 1.6812262 1.6683780 1.6155653 1.4682627 1.5759801 1.7423933 1.7880615 1.7175254 1.6981408 1.5689143 1.5909525 1.4696610 1.6481313 1.6448420 1.5775885 1.6248153 1.7281913 1.5979999 1.6552103 1.6441970 1.6680149 1.6607526 1.7949212 1.9320965 1.5628635 1.6463798 1.6255125 1.5996497 1.7442175 1.5099097 1.5620212 1.7726383 1.6576415 1.6654080 1.6149193 1.6789056 1.3899469 1.6687875 1.7384340 1.6726550 1.7693101 1.5229317 1.7523088 1.6284749 1.7138178 1.6760038 1.5375986 1.5894273 1.5938525 1.7735750 1.5801625 1.6395892 1.7385303 1.6012049 1.4751890 1.6382418 1.4325861 1.5247300 1.4734910 1.5838372 1.5138955 1.6330644 1.6249818 1.6382550 1.4840558 1.4843518 1.8256334 1.8092018 1.7775098 1.7031041 1.5831685 2.4705182 2.2947294 2.3133530 2.4592172 2.4392606 2.3347807 2.1298044 2.1372221 2.2181441 2.2193203 2.3723824 2.2561835 2.2239326 2.3871517 2.0931417 2.1895778 2.2566254 2.2153259 1.9997409 2.0430374 1.9678372 2.0573099 1.9872184 1.9224553 1.9555600 1.9494611 1.8589312 1.7934218 1.9695652 2.0542186 2.2688073 2.1652641 2.1324066 1.9355985 2.3866353 2.1065927 2.2313335 1.8420592 1.4415584 1.8393089 1.6260415 1.7713729 1.5377623 1.6099568 1.7272308 1.7613520 1.7994985 1.5417650 1.9280943 1.8395696 1.8032705 1.6398842 1.7223257 1.6613283 1.8903824 1.7909907 1.8711366 1.8605194 1.8639097 1.7959960 1.6875943 1.9520070 1.7946024 1.7676724 1.8200625 1.6954472 1.7951359 1.8750232 1.8372558 1.6590383 1.7390350 2.0382411 1.8703581 1.9765922 1.6615422 1.8986758 1.9335992 1.9346862 1.7883409 1.9694697 1.9131525 1.9839988 1.9689612 2.1491324 1.9831937 1.9780520 1.9339734 1.8214402 1.9196698 1.7718029 2.0736910 1.6952921 1.8923305 1.9979831 2.0392886 2.0572347 2.0643808 2.0832593 1.8859327 2.0483728 1.8690689 2.0772510 2.0151831 1.9608392 2.0057595 1.8597656 2.0184486 1.6743137 1.7659247 1.5461080 1.7335931 1.7471263 1.6319974 2.0232017 2.1085065 2.0998915 1.6392719 1.8927927 2.0218468 2.0597435 2.1599167 2.0027830 1.8071575 1.9961004 2.0604683 2.0071971 2.1349159 1.7154914 1.7810585 1.9705745 1.7770782 1.9135175 1.4990586 2.1725882 2.1105028 1.8094257 2.0617119 1.8476802 1.9907839 1.9996720 2.0077293 1.8163887 1.9217390 2.1807184 1.8471410 2.1202438 1.9166960 2.1123744 1.9027202 1.8975331 1.8271826 1.8340776 1.8577771 1.6192791 2.0244054 1.9518201 2.0320875 2.1011894 2.0525230 1.7368002 1.6644038 1.9441962 1.8960911 1.9907449 1.9713182 1.9446946 1.4236341 1.9475880 1.8599765 1.7181706 1.8894975 1.8336023 1.9497794 1.8648961 1.8574902 1.6208790 1.8143849 1.8819437 1.8348492 1.8301432 2.0205217 2.1754846 2.3551641 2.0097578 2.0410361 2.1668972 1.8802250 1.8236234 2.0307356 2.1121656 2.0626144 1.6656010 1.9482660 1.9923840 2.0285507 1.8687778 1.8021179 1.9276781 1.9363570 1.8584375 1.7752607 1.6898766 1.5373672 1.6272021 0.8855009 0.8656146 0.8088500 0.8207186 0.7510195 0.6318498 0.6790461 0.6560453 0.6016379 0.5987770 0.5856029 0.4568263 0.5998724 0.6037405 0.6727588 0.5964334 0.5437729 0.5328940 0.6682636 0.7253658 0.5947193 0.6101190 0.6541204 0.6417889 0.6527452 0.6544749 0.6267556 0.6376263 0.6705511 0.6273434 0.6795947 0.3333510 0.3161105 0.3189817 0.0000000 0.4401205 0.6469465 0.6363195 0.6696414 0.5230796 0.7570840 0.8914459 0.8225067 0.8382088 0.9710307 1.0876564 0.8788910 1.0296829 1.4915525 1.4401691 1.6292159 1.6072787 1.5684090 1.5261695 1.3475705 1.5050593 1.5851215 1.4925724 1.5189666 1.5759754 1.1542637 1.3732260 1.3714010 1.4819073 1.5023467 1.5302496 1.4405894 1.4123997 1.2932318 1.3579804 1.3675310 1.4362667 1.4051701 1.1871089 1.5538969 1.7089851 1.4201740 1.2759630 1.5899575 1.2947941 1.4518498 1.5757267 1.4084482 1.1559831 1.2542840 1.3247315 1.1712942 1.5519132 1.4012282 1.2771116 1.3759593 1.4860933 1.3267026 1.2415873 1.2214852 1.3957879 1.2458291 1.4171136 1.8630810 1.5935558 1.5511270 1.5635961 1.5015482 1.6305982 1.5474859 1.6929037 1.4551520 1.4363248 1.3763249 1.6513973 1.6831492 1.6780477 1.6637605 1.7535050 1.5251478 1.4166839 1.4544425 1.7335169 1.6784154 1.3814936 1.4666580 1.3494705 1.4516743 1.3040141 1.4166267 1.3863693 1.3920961 1.4337804 1.5474575 1.4677968 1.3797895 1.5481285 1.5796772 1.5715160 1.5259773 1.5275344 1.6490038 1.6055766 1.4934902 1.6671744 1.6418901 1.5229830 1.5335215 1.4876161 1.6687353 1.7755164 1.7038945 1.4170617 1.3310593 1.3997873 1.3024821 1.5127917 1.5960823 1.6493232 1.6397764 1.7530135 1.6686170 1.6947467 1.6181705 1.5086495 1.8555525 1.8145960 2.0250104 2.1981331 1.9971269 2.2665791 2.1923814 2.1114430 1.7105172 1.8784421 1.8039682 1.5141688 1.6792294 2.1354124 2.1169680 1.7640024 1.5135230 1.4530113 1.5059974 1.3130201 1.5142645 1.6285615 1.5651309 1.5072653 1.6762295 1.3703815 1.4918918 1.3707915 1.4837215 1.1873669 1.0552243 0.9807610 1.1882988 1.0339852 1.5139427 1.3636643 1.3377821 1.6963576 1.4563848 1.5656521 1.2967820 1.4477876 1.4961363 1.5813762 1.2897337 1.5772450 1.4891034 1.3587557 1.6017556 1.4104616 1.4498219 1.6004063 1.4321609 1.6073919 1.5417864 1.5791594 1.5501269 1.6093851 1.5201480 1.5159675 1.5929756 1.3726803 1.5514336 1.5248936 1.5748675 1.5415788 1.4740512 1.3335930 1.3318208 1.3192594 1.4011760 1.1570058 1.4104022 1.4217803 1.4743561 1.4613950 1.4340162 1.4379904 1.2522761 1.2528149 1.5678515 1.3917262 1.3383665 1.4960990 1.5228842 1.4406168 1.4290922 1.4837688 1.3681129 1.4732910 1.3912148 1.4496455 1.4100697 1.3962738 1.5460728 1.2846898 1.2592351 1.3863298 1.4519622 1.5157412 1.5178611 1.2742176 1.6046798 1.4704923 1.4985946 1.5206091 1.5019121 1.6153377 1.3301120 1.4550943 1.3808096 1.2677788 1.3468325 1.3467945 1.5674433 1.6545209 1.7466096 1.4802598 1.3692133 1.3247117 1.7298937 1.6101621 1.7838915 1.7536259 1.8237201 1.8265074 1.6406736 1.6152817 1.6424769 1.6549807 1.7139313 1.6443025 1.5313103 1.6601693 1.4122923 1.3738330 1.3986410 1.7190378 1.4996397 1.4536676 1.5845536 1.4922419 1.8058708 1.5187930 1.7642795 1.4618346 1.7034683 1.6898020 1.5581413 1.8253906 1.7035377 1.7644309 1.6496014 1.7391145 1.3881019 1.5202570 1.8019259 1.6218967 1.5953556 1.6530743 1.6393471 1.5496630 1.6894421 1.5825286 1.6805799 1.6508732 1.5760995 1.6942219 1.4610476 1.6808277 2.1992468 1.3381515 1.3723172 1.3478660 1.2843063 1.2735433 1.6440635 1.7652550 1.7157957 1.4440801 1.4460954 1.1945168 1.4011120 1.2561756 1.3265723 1.3446922 1.0628258 1.3607958 1.3792020 1.5764071 1.5716083 1.6761742 1.8020542 1.6785380 1.7308608 1.7337779 1.4299292 1.5675792 1.7097662 1.7523966 1.8575612 1.9003176 1.4490631 1.9892756 1.8223182 1.5263388 1.8377317 1.7590056 1.8631207 1.5652256 1.7519381 1.5317669 1.8306860 1.8511355 1.6704380 2.1250364 1.9889237 1.5579875 1.6750589 1.7559332 1.9620839 1.7584368 1.7845981 1.4810424 1.4843574 1.5385199 1.6245704 1.7827341 2.1449175 2.0050636 1.8869977 1.9160263 2.0442634 2.2785923 2.1429596 1.9123339 2.1279915 2.1089811 1.6503835 1.6295689 1.7059229 1.1191870 1.2512895 1.0663291 1.5595533 1.4915464 1.5757599 1.6048318 1.7618448 1.9460756 1.9030596 1.9286760 1.3613704 1.8350734 1.9578285 1.8987367 1.7856055 2.0275035 2.0947200 1.6915817 1.8069129 1.9211906 1.9302855 1.9884883 1.9596686 2.1352160 1.7985115 1.7984320 2.1805185 1.9445622 1.9816548 2.4675751 1.8075634 1.8982483 1.9802143 1.8138542 1.8076803 1.6776381 2.3315014 2.2533551 2.4274952 2.4692453 2.5292461 2.4515787 2.6105086 2.5508775 2.5063708 2.3880473 2.4096459 2.4257367 2.4733403 2.4592056 2.3067892 2.1396422 2.2369553 2.2059853 2.1842399 2.2036696 2.3440643 2.1934194 2.2254690 2.2379492 2.1757959 2.2994990 2.0138757 2.0273593 2.0136675 2.0624855 2.2550326 2.1352898 1.9729394 2.0617351 2.0014294 2.0443975 2.2096108 2.2846912 2.4510223 2.1033533 2.1949142 2.2294298 2.1908293 2.2473115 2.3829114 2.2151847 2.3655146 2.2503210 2.1536553 1.6063188 2.0171489 1.9719207 1.7575027 1.7076372 2.2717393 1.9026411 2.2076518 2.1397946 2.4500933 2.3302607 2.1667083 2.0183695 2.1379052 2.2812698 2.0012834 2.1971169 2.1388176 2.1300146 2.1885310 2.2884335 2.0272691 2.0925852 2.3288629 2.0539247 2.1912080 2.0486468 2.1975965 2.1209870 2.0458552 2.0148984 2.0196850 1.9118478 2.0761588 2.1044906 1.7864236 1.6396376 1.9936767 2.0391851 1.9457711 1.9849187 2.0669846 1.8622977 1.7968094 2.0268767 2.0216579 2.1013041 2.2903291 2.2086815 2.2215937 2.1607208 2.6470117 2.5840124 2.5503841 2.3624294 2.4295004 2.0195673 1.9597074 2.5779757 2.6586620 2.5810259 2.4679038 2.5515886 2.5432528 2.5331298 2.5116640 2.6148478 2.4725110 2.5521847 2.5039915 2.4594002 2.4253689 2.3699788 2.4348251 2.7495126 2.7594559 2.3474089 2.3152331 2.3972113 2.5208249 2.1362316 2.4972227 2.4508713 2.3339882 2.3499294 2.2957360 2.4369264 2.5892111 2.4740544 2.5533387 2.4553897 2.1526614 2.2436576 2.4300414 2.4536575 2.5869922 2.3909920 2.3486642 2.4896088 2.3453906 2.4253018 2.1813380 2.2409006 2.5202475 2.3593874 2.3961064 2.4002793 2.3053466 2.3563020 2.2639194 2.2018528 2.4189004 2.6006581 2.4471845 2.4730916 2.3092245 2.5276525 2.4570896 2.5204033 2.4762856 2.4504291 2.5393060 2.4594400 2.5324200 2.5351533 2.3117181 2.0191876 2.2933161 2.3027003 2.2892100 2.2932845 2.1340224 2.4472001 2.4175229 2.3036506 2.5313456 2.4100964 2.1752304 2.6154175 2.7086177 2.7183201 2.7028642 2.5625095 2.6101045 2.4249324 2.4085394 2.4042554 2.4082722 2.3264743 2.3757264 2.3196596 2.4356847 2.3642427 2.5516130 2.4627911 2.3282886 2.4346969 2.1839584 2.2279871 2.1721353 2.3510285 2.0900499 2.0510080 2.2512539 2.0401354 2.1799233 2.3117084 2.1979152 2.1641256 2.1466482 2.2219342 2.2130095 2.2780618 1.9208376 2.2003113 2.4163699 2.5468647 2.2117684 2.2617687 2.3843855 2.2162546 2.2787048 2.2386120 2.1507265 2.2587090 2.2943315 2.0757374 2.0012722 2.0141785 2.1700504 2.4833044 2.1283471 2.1605275 2.2132682 2.3658889 2.4047263 2.3332477 2.2748575 2.4259521 2.5249122 2.7107038 2.5605768 2.6074586 2.6632052 2.5242246 2.4182055 2.4319875 2.4600914 2.4812279 2.4336164 2.5170817 2.4414865 2.5243042 2.0606330 2.5972761 2.5846262 2.3361650 2.4796314 2.4755619 2.2409897 2.4102799 2.4974021 2.5009354 2.3999979 2.2637301 2.2917123 2.3458991 2.4467208 2.5143443 2.2350956 2.4807638 2.4258146 2.3864993 2.4228186 2.0893628 2.5388921 2.3823912 2.4593261 2.4802647 2.3368556 2.5425314 2.3347508 2.4686110 2.5106921 2.3449643 2.4002812 2.6747678 2.3381808 2.3117897 2.3135977 2.1222238 2.2364123 2.2609539 2.4549479 2.4573490 2.4848932 2.2939042 2.3110606 2.2953626 2.4151299 2.0570752 2.2566841 2.3961105 2.3568779 2.2865451 2.3614382 2.3082176 2.4050195 2.2938695 2.1723287 2.4316720 2.4766128 2.4584856 2.3954574 2.3714127 2.3100935 2.3615451 2.4072865 2.5225576 2.3954775 2.2040501 2.3284522 2.1958024 2.1362468 2.3024519 2.4828736 2.3187368 2.3727706 2.2887736 2.3247307 2.3075152 2.3979972 2.4646570 2.4303091 2.3326850 2.4304371 2.2004481 2.3259847 2.4345055 2.5228841 2.4213400 2.4470996 2.3780060 2.2409682 2.0490738 2.4662374 2.5918535 2.3455002 2.3904188 2.3702283 2.3938362 2.3504343 2.4870478 2.3633176 2.4382326 2.1883078 2.3611998 2.2061615 2.2578442 2.5436957 2.4792945 2.1860861 2.2824249 2.6482270 2.4975888 2.4829144 2.5555925 2.3777052 2.3840732 2.4982508 2.3791407 2.3396267 2.4138462 2.5897833 2.5636883 2.5766423 2.4938995 2.2789872 2.2403355 2.1203712 2.1122813 2.2037744 2.2681906 2.0865310 2.0952077 2.1952165 2.1197841 2.3101182 2.1091969 2.1320358 2.2623660 2.2684241 2.3636476 2.1368927 2.2565581 2.0931790 2.0361807 2.2326361 2.2808683 2.2687737 2.2000358 2.2536920 2.1536702 2.3406038 2.2156429 2.1618976 2.2256838 2.2379534 2.1374287 2.4053182 2.3569179 2.4674482 2.2085345 2.3985366 2.6103434 2.3037407 2.6785259 2.1971793 2.2726583 2.3471575 2.2325046 2.5725680 2.2581960 2.3922849 2.5626896 2.6285758 2.5067500 2.5168771 2.3834120 2.6045605 2.3541350 2.5237828 2.3129673 2.2311535 2.2666551 2.3794542 2.3810041 2.3496671 2.3215851 2.1571512 2.2447837 2.3028709 2.2907754 2.5287285 2.2538251 2.1475511 2.1990158 1.6705796 2.2291645 2.3101065 2.5690937 2.2887600 2.2889179 2.1439213 2.0892227 2.3337089 2.2939081 2.1362160 2.3761248 2.3524814 3.0081894 2.4863549 2.2463084 2.2338397 2.1362240 2.1394683 2.2428160 2.3192031 2.5860152 2.6700087 2.1472362 2.1632788 2.3217547 2.3405209 2.3139987 2.3271887 2.4271370 2.3766818 2.5574371 2.3300744 1.9768964 2.4350190 2.4549583 2.3372038 2.2111537 2.4323988 2.3472647 2.1236809 2.0451044 2.1850839 2.5406705 2.2486245 2.4704208 2.6686312 2.4815300 2.1804053 2.4106187 2.5579471 1.9321785 2.1063674 2.1812550 2.0921542 1.9350129 2.1542078 2.0338050 2.1607628 1.8242227 2.0322988 2.1485111 2.2000933 2.1622814 2.2128784 2.1574057 2.1984583 2.2943682 2.2350170 2.1664036 2.0826632 1.8721875 2.0677255 2.1176076 2.2305791 2.2776632 2.1578258 1.9432727 2.3135487 1.9735493 2.0886062 2.3399843 2.1183750 2.1243507 2.3029612 2.1336041 2.2425905 2.1893932 2.3076803 2.4301589 2.5046484 2.4844811 2.3226123 2.2456296 2.2359881 2.2522458 2.2091405 2.3959830 2.2059482 2.2736442 2.3530674 2.3122258 2.2638828 2.4605457 2.2374493 2.1223879 2.1390936 2.1922751 2.2334901 2.1281139 2.2085089 2.2669375 2.3230660 2.5748077 2.3728850 2.3220739 2.4541202 2.4549038 2.4829936 2.3112433 2.4011393 2.2934084 2.4488603 2.3121995 2.4933974 2.3814526 2.2222327 2.2422072 2.2646302 2.1562062 2.2885134 2.3324639 2.2520393 2.2153724 2.1941734 2.3140631 2.3873227 2.5526012 2.3607551 2.3376130 2.3554363 2.3380012 2.3091126 2.1695509 1.9115713 2.3063280 2.4919327 2.2960557 2.3006513 2.1181892 2.6202646 2.4882751 2.3794947 2.3791336 2.3761999 2.5393897 2.4267453 2.2662277 2.1800022 2.2217602 2.1709813 2.3348353 2.2828884 2.4640251 2.2941017 2.2837584 2.3819231 2.3443208 2.2300408 2.4191282 2.3216035 2.2071523 2.2346234 2.5203685 2.4604220 2.5230372 2.3666204 2.2615781 2.3566686 2.3768280 2.1521263 2.1259430 2.2169868 2.2863974 2.3658504 2.2764125 2.2578263 2.4018997 2.2099269 2.2473303 2.2650069 2.2574929 2.3527833 2.3002705 2.3066576 2.4123071 2.3098370 2.4084592 2.4110505 2.4028120 2.3677540 2.4519909 2.6621060 2.2600247 2.2556597 2.2284889 2.2317769 2.2143642 2.2978823 2.2969533 1.8312681 2.2825625 2.2706098 2.3266360 2.3207729 2.3835132 2.3750319 2.4815138 2.3665040 2.2847778 2.3004673 2.2531121 2.3058412 2.2267007 2.2992942 2.2238525 2.1091033 2.5534445 2.6319544 2.4412662 2.3662359 2.3089355 2.2500174 2.6397097 2.6407983 2.3491604 2.1741243 2.5231521 2.3300557 2.2376541 2.0590464 2.2087433 1.8787506 2.0694617 2.1024651 2.4304730 1.9910677 2.0652510 2.4498625 2.5670845 2.3853158 2.2821176 2.1271144 2.6640298 2.5709364 2.6550747 2.5994767 2.7149809 2.6373197 2.5906583 2.4581452 2.5927449 2.5938703 2.7059198 2.6175167 2.6503932 2.6983509 2.5258686 2.3349766 2.5585786 2.4441077 2.5201339 2.5482028 2.4815622 2.3808942 2.5776968 2.4128327 2.3896583 2.5142033 2.3863411 2.2217982 2.4981101 2.3210046 2.4012844 2.4727538 2.4133363 2.4082643 2.4830285 2.5783908 2.3469287 2.3202067 2.1888511 2.2167211 2.5236618 1.8705765 2.3421921 2.7845504 2.5941631 2.5001510 2.5435395 3.0382237 3.0865930 2.8239888 2.7406892 2.8798328 3.1097673 2.8254565 2.7110434 2.6448042 2.8414271 2.9924516 2.6951132 2.6531209 2.6979706 2.8403084 2.7208174 2.8437874 2.6628010 2.9954382 2.9226297 2.7852576 2.4723861 2.5616976 2.8480893 2.9227862 2.4109483 2.6376312 2.9799310 2.8435762 3.2617756 3.3065364 2.3506583 2.3036730 2.2951134 2.2195309 2.4071403 2.6892196 2.5654524 2.6878737 2.6226118 2.3591904 2.6558499 2.6188948 2.7475008 2.1782625 2.3277367 2.2976669 2.1896639 2.6227286 2.4960990 2.4076338 2.3449813 2.4889827 2.4131562 2.4413745 2.4340636 2.1541986 2.5409265 2.4759101 2.5454786 2.5049488 2.3526203 2.3322389 2.5190076 2.5776292 2.9538285 2.5732852 2.6977352 2.4661327 2.7794357 2.7771073 2.4438908 2.5926497 2.3639526 2.4315947 2.2308791 2.1852838 2.3419096 2.1142802 2.2683692 2.2895166 2.3824866 2.3853777 2.2556798 2.0516606 2.0775746 2.0045339 2.0488805 2.0593612 2.2414398 1.7090423 2.2990233 2.3799885 2.0979175 2.4748823 2.1482638 2.3377517 2.0499233 2.5603641 2.2454310 2.3783905 2.2782619 2.2439277 2.3235242 2.2518462 2.4590695 2.3210421 2.0348300 2.1390542 2.1801080 2.4739875 1.9142045 2.2743356 1.6939402 2.3594391 2.3422576 2.3871332 2.3221856 2.4004003 2.4800857 2.2794821 2.0281053 2.3189747 2.3301481 1.9444676 2.3563645 2.1977899 2.2762244 2.3667576 2.3832063 1.9093976 2.3190243 2.4613141 2.4221334 2.1739940 2.1262018 2.3394763 1.9719406 2.2503131 2.2926226 2.3013160 2.3202454 2.3250165 2.3798786 2.2264040 2.1597690 2.2419809 1.8290548 2.0075837 2.2386111 2.3270714 2.3461609 2.0496570 2.1512547 2.3015863 2.4927001 2.3763915 2.4444754 2.5019782 2.3275378 2.4099123 2.5165090 2.4305954 2.4678002 2.6324902 2.3214826 2.3650479 2.4342605 2.3709957 2.3378283 2.3144191 2.5850377 2.3665530 2.3487887 2.2662051 2.5874377 2.6817036 2.4511507 2.4139150 2.6714944 2.5111546 2.2837996 2.3812919 2.2592986 2.3490083 2.1427203 2.5536990 2.5302968 2.4341796 2.4941170 2.5663560 2.4960242 2.3448075 2.4957965 2.4187616 2.4972554 2.4655566 2.5792347 2.4979161 2.5491356 2.4781154 2.5304710 2.4599893 2.4931754 2.4652604 2.5268321 2.3428532 2.4938879 2.4821462 2.5129296 2.4488943 2.4183809 2.4737206 2.4444834 2.5641646 2.4645080 2.4396518 2.5595060 2.5566684 2.5651579 2.5357320 2.4492409 2.5502064 2.3176118 2.3343309 2.3685844 2.3327513 2.2370270 1.8791074 2.3357481 2.1423502 1.7450319 2.1423776 2.1692684 2.1892381 1.9205944 2.2716964 2.1919226 2.0782161 1.9958590 2.0405121 2.2342336 2.4924905 2.5181439 2.0467707 2.1728612 1.7910274 1.9880297 2.2976693 2.2827568 2.0655184 2.1862748 2.2284841 2.4185370 2.4581515 2.2861752 2.1581273 2.6321798 2.3912890 2.4920693 2.3197799 2.6105222 2.2801004 1.8026382 2.2449228 1.8150112 2.4249315 2.2048229 1.9762624 2.3394432 2.3284299 2.3653979 2.1925566 2.1283556 2.0749311 2.1921091 2.2117720 2.0509855 1.9585428 1.8145466 2.0817232 1.8706826 2.1217512 2.2438949 2.1709966 1.8190935 1.6426391 2.2559897 1.8423333 1.7142077 2.2751306 2.1492752 2.0351363 1.9772540 2.1015906 2.1599644 2.0798322 2.0684405 2.1193313 2.1820718 1.7748030 1.9658991 1.9470086 2.0981496 2.2319121 2.3397778 2.1322013 2.0787706 1.8889640 1.7392537 1.9763346 2.2271543 1.8000096 2.1808679 2.2010122 2.2784925 2.0114135 2.1366673 2.2491361 2.2544025 2.0926384 1.5491767 2.2103697 2.1243945 1.7902823 2.3723058 2.2270286 2.2273452 2.5886947 1.8604187 2.1936287 2.1752907 1.6823546 2.1148254 2.0066738 2.2353002 2.2775479 2.2356817 1.9582485 1.7407399 2.3542798 2.3934261 2.3545845 2.4915645 2.3169057 2.0880880 2.0932958 2.3066351 2.2843522 2.5374528 2.4904502 1.9187444 2.2146060 2.2822843 2.3394880 2.5033032 2.4487086 2.4526015 2.4665487 2.2116245 1.9523846 2.2284370 2.2566816 2.3389251 2.2032239 2.3394575 2.4275560 2.4071226 2.3263424 2.3755309 2.2624763 2.3534495 2.4619799 2.5077875 2.3063539 2.3461097 2.2492946 2.0502700 1.9969437 2.2144667 2.1155135 2.5594202 2.4326266 2.1121901 2.2732414 2.5285897 2.5724289 2.4738784 2.3616896 2.3022510 1.8417502 2.5652383 2.3157707 2.5844275 1.8432705 2.3186684 2.1768921 2.3427794 2.3466958 2.4301809 1.7929270 2.3892373 2.3410540 2.3915184 2.4079389 2.4003683 2.6409683 2.1175872 2.2260276 2.1590925 2.1465533 2.0951085 2.1611407 2.0277802 1.9153936 2.1353159 2.1534493 2.0038013 2.4029766 2.5330597 2.6214501 1.9887713 2.4014769 2.3733704 2.2438931 2.5421424 2.2772459 2.5813709 2.5037840 2.5302620 2.5299306 2.3513150 2.4595877 2.6209396 2.5239805 2.7293947 2.4583126 2.4420897 2.3272615 2.3412769 2.6375816 2.5403081 2.5970849 2.4936215 2.5399708 2.1921509 2.6082367 2.4264710 2.6705267 2.5644444 2.5130672 2.1637031 2.1570117 2.1123770 2.2560564 2.1182617 2.0411272 2.0098255 2.0996613 1.9975868 2.1007287 2.1041304 2.0927436 2.2654934 2.2190911 2.5261825 2.2939449 2.2142100 2.4128830 2.2247685 2.2928293 2.7256480 2.6677616 2.5093910 2.6557218 2.0996420 2.3918963 2.3410621 2.1343574 2.9004004 2.6987918 2.5034383 2.4794571 2.6433048 2.5025751 2.2158729 2.4126601 2.1650864 2.5183919 2.5225879 2.4313104 2.3960922 2.1430067 2.4412734 2.3264323 2.5380076 2.2203731 2.3276644 2.5018075 2.1383803 2.2536393 1.9247768 2.3747412 1.7688661 2.2169553 2.2354465 2.2294065 2.2035342 2.4620811 2.2734952 2.4109046 2.2878179 2.3780246 2.0605203 1.8103151 2.3906732 2.2444465 2.3952884 2.2547237 2.2003231 2.3351762 2.2682168 2.2956321 2.3384910 2.2377593 2.3906263 1.7093871 2.2308802 2.1854319 2.2427040 2.1932532 2.1755049 2.0761716 1.7952055 2.1105498 2.0859278 1.7673119 2.1271202 2.4237608 2.2584191 2.7092038 2.3795070 2.2051937 2.2977143 2.5419743 2.2948650 2.2358024 2.4900524 1.9421133 2.3157453 2.5839192 2.0799219 2.3114265 2.2073472 2.2330907 2.0564822 2.3665004 2.4232360 2.2586369 2.1791804 2.2876159 2.4018690 2.2374433 2.2700199 2.3777929 2.4319700 2.3323275 2.1696813 2.4697680 2.3899580 2.1731056 2.1212528 2.1339716 1.9787732 2.4189955 2.4128441 2.1188495 2.4838747 2.4202549 1.9390759 2.4216397 2.4583592 2.3063935 2.3104977 2.3895932 2.3458832 2.2950437 2.3278028 2.3297858 2.5270087 2.6459383 2.6317562 2.1337490 2.6245183 2.3553509 2.3336657 2.4105145 2.6080311 2.7646548 2.9290430 2.7415404 2.6788622 2.7174321 2.4076493 2.9578314 2.7721952 2.8385843 2.8076343 2.6688790 2.3914428 2.8400090 2.6343508 2.4769490 2.7069785 2.3641542 2.7673828 2.7801215 2.4849556 2.2509117 2.5958335 2.6876278 2.8132472 2.6945003 2.6912595 2.4939820 2.5441856 2.0244361 1.9249447 2.1697469 2.2907493 2.2623288 2.3173838 2.2991887 2.3940789 2.4494930 2.1107321 2.2922016 2.7086678 2.5834420 2.6836009 2.4684838 2.7218081 2.8263163 2.5504812 2.5044468 2.6870747 2.8242788 2.7731232 2.7360676 2.7386358 2.6595768 2.7406566 2.5772038 2.6429995 2.7085572 1.9238922 2.6197805 2.3654734 2.7929570 2.4149570 2.0537682 2.6458182 2.5310085 2.0076982 2.5587418 2.2572853 2.4241736 2.4824623 2.4744801 2.6632137 2.5368060 2.5751605 2.6315190 2.6128945 2.5146015 2.4027760 2.6494978 2.5907994 2.3344754 2.7250658 2.8338819 2.5225274 2.5826355 3.2820614 2.6898248 2.3489829 2.5848815 2.7644732 2.8426097 2.7285832 2.6797832 2.6109712 2.7101953 2.8477798 2.9061704 2.6570162 2.5698013 2.6917481 2.6386215 2.5826491 2.7090587 2.7187689 2.9957233 2.9529545 2.7130591 2.6353622 2.5577846 2.5585052 2.6518509 2.9002546 2.8470094 2.8205652 2.6954414 2.6650137 2.7756845 2.9125070 3.2465050 2.4901110 2.5770429 2.6321383 2.1848334 2.7204385 2.5929105 2.5358003 2.3202863 2.3261172 2.1490935 2.3279772 2.3659923 2.2215138 2.3533956 2.3218781 2.4345278 2.1370622 1.9163761 1.9064662 1.9775356 2.2511447 2.2650279 2.2198000 2.2835900 2.2627309 2.2570567 2.3235877 2.0683285 2.3064275 2.2483612 2.0053169 1.7628288 2.0796945 2.1390279 2.0406112 2.0171608 2.0126685 2.1861619 2.2901419 2.3027165 2.3349307 2.8646526 1.8870057 2.1331321 2.0060308 1.9809140 2.0215039 1.8357947 1.6168274 2.0232054 1.7968213 1.8410299 2.7163522 2.5916358 2.7364417 2.6294077 2.6240170 2.6815380 2.4883810 2.8776463 2.4544643 2.8248075 2.8316971 2.5953866 2.5403962 3.2644260 2.9615928 3.3309629 3.3019939 3.2529561 3.2255136 3.4362368 3.4346522 3.3128947 3.1718194 3.2026000 3.1534214 3.1522465 3.3708055 3.1677798 3.1700157 3.1049403 3.3658398 3.5093459 3.3358226 3.3042664 3.0493158 3.1970236 3.0272060 3.2206676 3.1946081 3.4748480 3.3653457 3.2372933 3.1569787 3.1325429 2.6908657 3.1974050 3.0359754 3.0937516 3.2628309 2.8631149 3.2978558 3.2041621 3.5784626 3.0588321 2.9787221 3.0990464 3.0259532 3.1223968 2.9208621 2.9794668 3.0780129 2.8781939 3.0974736 3.3006040 3.1952966 3.0373898 3.2706388 3.2033531 3.3341847 3.2512421 3.1068576 3.1387534 3.2971756 3.3413067 3.1771270 2.8680315 3.1256829 2.7144328 2.6084463 2.9753618 2.6457352 2.9914982 2.5583950 2.4490504 2.4776867 2.5333066 2.8778647 2.3632283 2.8225965 2.6764016 2.7161668 3.1880636 2.9756409 2.9255049 2.5427404 3.0949619 2.6069020 2.9083062 2.9732462 3.0241198 3.2905406 3.2458300 3.1592446 2.8691285 3.1183040 2.9505856 2.9198836 2.7759280 3.0339446 2.8351203 2.9024038 2.8446358 2.9006057 3.1381102 3.2189954 3.0419352 3.1573430 2.6992761 2.9328460 2.7687376 2.4197503 2.3414755 2.2739209 2.2888596 2.3124235 2.4825178 2.5934568 2.5242236 2.3890862 2.4978937 2.4986684 2.4572116 2.2111774 2.3829329 2.4926655 2.3035961 2.3916344 2.6565916 1.9800566 2.1937963 2.4024048 2.1738902 2.1034778 2.4845623 2.1618365 2.2745388 2.3376589 2.2281362 2.6259514 2.6617967 2.6136570 2.6243292 2.1990693 2.2902253 2.1706352 2.2458372 2.3712684 2.2001142 2.0794833 2.2573058 2.0324618 2.1351330 2.0156880 2.2480731 2.2411402 2.5241003 2.3034998 2.1399846 2.1595229 2.2564151 2.1442230 2.3018311 2.3136983 2.0884279 2.1779142 2.0372598 2.1201463 2.0496232 2.1621224 2.0180734 2.1018742 2.3304119 2.3253694 2.2931747 2.5501626 2.2516657 2.0015610 2.3668233 2.3684574 2.1209100 2.4006923 2.3313626 2.0989342 2.1277944 2.0756821 2.1123879 1.8656416 1.8482367 1.9275350 1.9925493 2.2602246 2.4055060 2.0341812 2.1354597 2.4231211 2.5231836 2.4800360 2.4513960 2.4503451 2.9773016 2.5731745 2.6214540 2.2031612 2.2163571 2.3340611 2.4650079 2.5331949 2.3818063 2.3319054 2.3660884 2.4809574 2.4997616 2.4143836 2.2588039 2.3601610 2.3077719 2.4938077 2.3069250 2.7008828 2.3139352 2.5371495 2.1775682 2.2809111 2.5291655 2.0436989 2.3754547 1.8887227 2.4388887 2.2868466 2.4061929 2.2710598 2.4626066 2.8725940 2.8521915 2.8801244 2.9650766 3.0524836 2.7448251 2.7703758 2.9127414 2.6670783 2.7335555 2.6626288 2.8666873 2.8077297 2.5691934 2.5148439 2.6142123 2.4412304 2.5577876 2.4767028 2.5313567 2.2381115 2.3373430 2.5078034 2.5143592 2.6931118 2.3603858 2.4197172 2.3514617 2.3355435 2.6037474 2.4770354 2.6116427 2.4621666 2.3502587 2.6256934 2.6058801 2.7864473 2.6421721 2.2690999 2.3362274 2.4071597 2.5412640 2.6213029 2.4339388 2.4853404 2.5900605 2.3654100 2.4524028 2.4422085 2.6943690 2.8470596 2.6579267 2.8338895 2.7888321 2.7605702 2.8480687 2.3731587 2.6298957 2.5194396 2.5609237 2.9031921 2.6339149 2.5196258 1.7273352 2.4498835 2.6630213 2.5939996 
assembly_BlackSea11|NODE_865538_length_1505_cov_2.357931_1|protein       1.7871018 1.6461330 1.6078404 1.7180149 1.5873074 1.7702413 1.6400113 1.5753786 1.7390567 1.6939331 1.6600259 1.5113151 1.7451940 1.7377232 1.6603594 1.6060564 2.0163696 1.9906797 1.8903016 1.7120151 1.6960474 1.7225127 1.7717068 1.7987517 1.8870097 1.8967620 1.9810741 1.9646539 1.7992056 1.7147309 2.0037582 2.0251402 2.1000495 2.1400656 1.7323013 1.9605296 1.9683886 1.9234260 2.1224777 2.0960319 2.1302821 2.0312227 1.4598866 1.5042063 1.3843651 1.5328024 1.4857438 1.4059732 1.5647566 1.7228353 1.6419412 1.6787634 1.5985158 1.4640713 1.6295101 1.8023938 1.6750114 1.6883584 1.6067985 1.6215027 1.7372337 1.7358491 1.6163157 1.7873800 1.7397467 1.7252055 1.5908924 1.8398557 1.6012996 1.4289115 1.4342020 1.6167676 1.8087496 1.7686621 1.3415104 1.6968370 1.8492196 1.8147698 1.6778540 1.6955840 1.7291751 1.6398918 1.6418795 1.5842790 1.5440068 1.6472882 1.4299122 1.6292530 1.4671530 1.6812258 1.5018458 1.6089430 1.6881012 1.6966273 1.7262015 1.4597107 1.5459688 1.6595839 1.5491197 1.6344879 1.6634426 1.7340268 1.7361195 1.5353091 1.5303666 1.7252776 1.7102322 1.6708522 1.7728304 1.7037933 1.5791289 1.5438215 1.7630284 1.3922512 1.5955723 1.4931550 1.8683048 1.7170721 1.6264523 1.7085024 1.7294925 1.6723322 1.4318941 1.7003384 1.8292895 1.8733422 1.6892763 1.8277690 1.6670819 1.7210611 1.4683129 1.7490656 1.7971843 1.7160470 1.7944757 1.8382400 1.9079988 1.6646717 1.8894067 1.7660305 1.8300540 1.8652461 1.9182866 1.6690415 1.7710730 1.6943533 1.6649029 1.7935840 1.5390318 1.6174071 1.8216034 1.6142602 1.7686521 1.6465111 1.7335524 1.4603732 1.8252226 1.6876246 1.8269801 1.7379989 1.6799033 1.8624366 1.8571769 1.7894222 1.6890661 1.6811997 1.6895834 1.7078357 1.8841796 1.7955647 1.9118375 1.8019945 1.5955731 1.3783626 1.5588916 1.4281010 1.5207096 1.5061734 1.6083458 1.6135222 1.8356252 1.7519505 1.7546052 1.4798941 1.4209636 1.9231454 1.8700607 1.8247567 1.8126647 1.6739922 2.2821510 2.0853498 1.9948865 2.2337652 2.1618334 2.1192391 1.8124660 1.9088448 1.8598888 1.9478720 2.1017033 1.9746157 1.9064620 1.9470903 1.8679592 1.8683588 1.9879577 1.8916160 1.8184136 1.7644067 1.9108141 1.9101692 1.8357037 1.8610967 1.7561387 1.8928350 1.8781518 1.7547655 1.8995695 1.9152024 2.1993960 2.0955207 1.9970894 1.8098448 2.1762040 2.1493419 2.0744617 1.6273191 1.2446861 1.4633966 1.5915286 1.6301586 1.5106015 1.5112784 1.5377493 1.5797532 1.7092061 1.5121659 1.8384154 1.8932214 1.7636268 1.6670246 1.6490305 1.6874372 1.7603578 1.7224390 1.7643966 1.7647690 1.8002321 1.8456624 1.7425790 1.8891457 1.6963470 1.6784706 1.8117955 1.6701902 1.7986306 1.8582068 1.8343932 1.7317247 1.6374108 1.9466965 1.8367101 1.9110889 1.6314599 1.9029143 1.8599922 1.9171225 1.6608548 1.9518247 2.0220625 1.8484643 2.0061195 2.1382939 1.9604976 2.0508975 1.9736787 1.7173713 1.8985916 1.7967476 1.9660714 1.7144828 1.9199397 1.9184056 1.9590901 2.0146615 2.0161784 1.9930055 1.8293984 2.0504834 1.9325290 2.0094442 2.1054217 1.9568378 2.0494563 2.0351385 1.8673732 1.6553152 1.9385888 1.5091882 1.8433906 1.7832034 1.5888558 1.9729199 2.0303156 2.0407052 1.6444160 1.9052431 2.0800380 2.0329503 2.0750013 1.9814064 1.8451330 1.9213905 1.9786208 1.9575708 2.1501390 1.8362095 1.8835093 2.0688126 1.9345121 2.0893996 1.4743134 2.1757150 2.0985330 1.8285373 1.9941847 1.8022703 1.8990607 1.7848109 1.8440031 1.7161725 1.7460989 2.0156429 1.8086247 1.9885976 1.7314822 1.9848343 1.7041075 1.7878334 1.7021299 1.6771282 1.8805932 1.6063021 2.0680403 2.0256474 2.0385323 2.0066923 2.0013745 1.7283783 1.6112540 1.9450369 1.8650470 1.8912735 1.8463783 1.8503885 1.3668703 1.8423403 1.7086140 1.7369716 1.7849268 1.7523422 1.9167462 1.6536028 1.6551694 1.4990992 1.8040859 1.8541381 1.7761413 1.8293398 1.9876500 1.9444844 2.1338409 1.8988199 1.8643914 2.0748136 1.7522256 1.7862267 1.8897863 2.0666200 2.0316169 1.5044920 1.7403649 1.6925501 1.8026556 1.6173952 1.6491577 1.6337896 1.7727104 1.7926975 1.6798868 1.6800558 1.4719293 1.4041957 0.8247205 0.8368824 0.8649677 0.8552467 0.6779843 0.6019172 0.5658906 0.5520400 0.5146109 0.4344669 0.4959404 0.3942511 0.4683248 0.4353959 0.5279411 0.5025361 0.4763103 0.4848975 0.5302312 0.5047730 0.6135740 0.4950953 0.4738403 0.5705310 0.6000721 0.5874387 0.5847812 0.5549447 0.5845638 0.5605255 0.6090367 0.5529780 0.5183347 0.4656745 0.4401205 0.0000000 0.5452165 0.5339036 0.5824979 0.3879350 0.7043707 0.9153137 0.7753269 0.7258943 0.8861995 1.1099028 0.8302345 0.9908280 1.5563009 1.5736041 1.6933164 1.6067862 1.4783183 1.4267142 1.2811953 1.4270564 1.5065988 1.4041692 1.4789816 1.3061325 1.0247463 1.2999843 1.2819640 1.3895624 1.3338514 1.4633858 1.3216878 1.3326355 1.2612544 1.3093249 1.3476096 1.4456169 1.3130935 1.1031254 1.4833889 1.6257408 1.3564928 1.2609327 1.5108020 1.2781568 1.3975099 1.4443787 1.3504222 1.1230716 1.1794957 1.3286053 1.1507808 1.4785510 1.2926470 1.2727889 1.3977875 1.4830773 1.3784005 1.2465010 1.2916723 1.2853432 1.1376852 1.3259857 1.8249154 1.5051648 1.4977076 1.6059650 1.5021486 1.6283680 1.5700259 1.6116098 1.4186156 1.3420480 1.4599290 1.6075970 1.6533007 1.6357693 1.5529755 1.6963169 1.6164198 1.3715393 1.5144608 1.6561658 1.7272804 1.5852674 1.5411940 1.4124100 1.5868590 1.2606586 1.5017534 1.4275111 1.4214441 1.3790668 1.6030330 1.3902742 1.2444688 1.5035458 1.5247629 1.4372310 1.3600510 1.4313269 1.4722478 1.4858622 1.3914126 1.6049514 1.5630652 1.4523084 1.4445297 1.5164282 1.6937372 1.7928415 1.7658884 1.3827702 1.2301777 1.3255112 1.2178041 1.4659681 1.5441322 1.5097553 1.4918258 1.9009969 1.7548949 1.6178009 1.5912608 1.2088910 1.8127636 1.9125272 1.7975072 1.9053017 1.8856931 2.1583445 2.0241516 1.9527504 1.5949019 1.7755227 1.6956589 1.3282420 1.6210213 2.0074126 1.9243311 1.6798378 1.4815266 1.4467440 1.5297961 1.1657643 1.4203088 1.4260210 1.3915199 1.3428628 1.6273198 1.4330352 1.4476025 1.3560289 1.3072250 1.2643604 1.0452946 0.9392588 1.1326173 0.9135073 1.4864101 1.2739210 1.2275211 1.5649695 1.3407887 1.4223869 1.2280163 1.2869996 1.3771073 1.3396707 1.3050263 1.4238409 1.3968085 1.2874119 1.4725914 1.3991442 1.4118725 1.6159826 1.3566243 1.5460702 1.4503171 1.4626687 1.4442699 1.4942422 1.5688847 1.5084072 1.4370823 1.3353154 1.5218391 1.4744900 1.5699486 1.5073347 1.3588997 1.2906941 1.2708468 1.2967545 1.2930218 1.0206869 1.2404817 1.2111896 1.2933836 1.2980513 1.1948314 1.2660773 1.2039486 1.1455137 1.4658167 1.3077407 1.2139940 1.3369443 1.4018233 1.2587177 1.3042405 1.3231457 1.2352509 1.2624241 1.2521082 1.2709510 1.2373594 1.2126686 1.2897503 1.1694030 1.0986335 1.2610324 1.2411032 1.3353723 1.3529319 1.1723981 1.4887616 1.3285139 1.2790170 1.4098109 1.4055536 1.5332447 1.2203196 1.3080660 1.2863132 1.3099219 1.3518118 1.2613773 1.4807970 1.5145833 1.5665605 1.4459426 1.2925642 1.3069328 1.6439071 1.7498610 1.8777014 1.7306579 1.7433298 1.8282120 1.6226484 1.6248948 1.7514445 1.4768781 1.5512441 1.6797746 1.5815506 1.6196348 1.3855432 1.3913923 1.4202858 1.5856478 1.5652992 1.4324403 1.6462274 1.5311302 1.8323108 1.5852959 1.7907582 1.5720070 1.7281086 1.7141443 1.5950989 1.6880795 1.6345569 1.6563411 1.5999012 1.7440715 1.5580464 1.5339845 1.7527201 1.6682807 1.6070422 1.6815835 1.6895208 1.6244121 1.6780069 1.6198917 1.6749177 1.6321343 1.5793338 1.7166541 1.4534073 1.7216264 2.2350897 1.3626269 1.3475020 1.3104450 1.2075363 1.1937383 1.4671151 1.6078047 1.6298578 1.4577705 1.5105495 1.1698680 1.2787663 1.1850606 1.3267861 1.3826870 1.2211484 1.3458205 1.3178774 1.5122049 1.4040645 1.6122345 1.6493150 1.6387880 1.5077065 1.5791462 1.4028924 1.4971839 1.6914468 1.7288690 1.8927943 1.9601312 1.5822721 1.7952876 1.7533498 1.4714116 1.6616411 1.7026449 1.8185478 1.5648906 1.8133040 1.3782763 1.9007791 1.7086562 1.6223399 1.7450280 1.7983459 1.5735754 1.7107227 1.7433900 1.8562564 1.8439357 1.6579238 1.5760877 1.4921615 1.5627831 1.6547800 1.7637581 2.0073224 1.8199992 1.8803776 1.7591088 1.9881519 2.0238594 2.0113717 1.8567067 1.9513889 1.8973339 1.5101541 1.5871291 1.6817459 1.1664709 1.3270460 1.1484960 1.5407254 1.4197129 1.5914633 1.6233304 1.7082645 1.9445548 1.8490055 1.7054146 1.3132086 1.8521052 2.0494287 1.8098632 1.6885496 1.8399310 1.9961212 1.6236760 1.6670887 1.8419026 1.8638640 1.8458234 1.7197291 1.9168508 1.6982711 1.8069221 2.0796182 1.9029015 1.8387584 2.4525794 1.7678219 1.8336749 1.7696409 1.6136638 1.5909159 1.5353192 2.2049808 2.1247158 2.2830513 2.3069304 2.3905904 2.2673338 2.5283486 2.3022294 2.3088979 2.2429348 2.2317180 2.1931552 2.1768467 2.3023125 2.3132100 2.1909750 2.2159993 2.1812595 2.1802253 2.1483957 2.2568115 2.0317493 2.1581611 2.0755963 2.0805756 2.0759587 1.9128522 1.9957769 1.7876980 1.8753002 2.2156044 1.9456309 1.8683475 2.0299962 1.9156672 1.9732674 2.0645306 2.0471443 2.2204091 2.1083315 2.1121978 2.1120855 2.1687846 2.0102954 2.1441097 2.2579214 2.0793446 1.9691824 2.0630735 1.5677544 1.9590916 1.9233448 1.7861933 1.7335327 2.1421717 1.6218416 1.9934111 1.9233794 2.2663660 2.1824547 1.9973384 1.9389185 2.0454030 2.1934700 1.8061875 2.0594507 2.0499695 2.0681207 2.0367425 2.1427992 1.9871121 2.0158430 2.0658189 1.8323722 1.9756540 1.9183571 2.0296388 1.8836304 1.9541243 1.9228760 1.8733981 1.8383900 2.0264685 2.0688661 1.7413250 1.6437148 1.8009413 1.9547771 1.7933410 1.8982007 2.0165052 1.8680845 1.9271597 2.0890617 2.0074470 2.0806204 2.0968041 1.9353933 2.0795063 2.1602897 2.6600802 2.6963496 2.7481651 2.3256257 2.1739100 1.8799160 1.7920210 2.6112280 2.6831042 2.6466370 2.4586086 2.4533684 2.3311279 2.5018948 2.4965002 2.4777729 2.4660938 2.4009918 2.4134839 2.4785984 2.3478881 2.3555261 2.3685500 2.5063972 2.6187539 2.2974506 2.2927918 2.4853543 2.4451725 2.0805155 2.5101870 2.4784634 2.2861381 2.2924501 2.3488419 2.2816756 2.5802249 2.3547102 2.4803305 2.4366619 2.1407181 2.2531439 2.4407725 2.4566683 2.4875293 2.3965737 2.3911242 2.5557788 2.3624214 2.3612243 2.1267593 2.2886885 2.5276541 2.2853858 2.4649767 2.4130164 2.3031089 2.3270177 2.3089110 2.2272796 2.4144586 2.5341466 2.3637053 2.3518043 2.3327720 2.5488802 2.4232749 2.4406598 2.4446019 2.4068052 2.4352971 2.3824185 2.3434215 2.4185353 2.2479234 2.1214388 2.2057868 2.2886332 2.2252276 2.2285582 1.9826272 2.5267337 2.2971438 2.2395512 2.4174882 2.2771571 2.1455533 2.6267191 2.6399116 2.6104846 2.6422040 2.4415085 2.4575667 2.3375278 2.3324852 2.3484821 2.4429028 2.3640844 2.3110127 2.2134375 2.3382897 2.2519730 2.3843163 2.3842914 2.3041428 2.5114933 2.2174227 2.2417179 2.2634724 2.3648516 2.1501326 2.0458883 2.2461343 2.0458752 2.1600478 2.4327835 2.0678131 2.1576652 2.2004503 2.1776257 2.1793694 2.1618342 1.9294394 2.1774416 2.3113289 2.4951575 2.2741228 2.2929724 2.4276402 2.0899031 2.2482365 2.1401543 2.1890118 2.1891629 2.2558248 1.9098870 1.9475201 1.9905002 2.0522592 2.2933305 2.0546406 2.1083194 2.1457456 2.3790198 2.3450080 2.2712903 2.3257430 2.3213612 2.4291238 2.4407794 2.3239989 2.4463018 2.6046082 2.4946338 2.4217623 2.4439879 2.4166385 2.4784195 2.3840020 2.4147918 2.4037801 2.3702041 2.0448139 2.4092952 2.5261282 2.2429743 2.3448005 2.2505367 2.1959152 2.3306469 2.3627247 2.3922745 2.2987723 2.2340859 2.2391427 2.1982029 2.3620104 2.2417463 2.1499346 2.3125485 2.3700857 2.1424957 2.3059795 2.0263959 2.5140510 2.2721382 2.3164085 2.3337527 2.2884140 2.4906886 2.2792445 2.3499899 2.4592086 2.1761406 2.3449286 2.4706692 2.3102498 2.2289502 2.2074881 2.0029523 2.1564332 2.2550552 2.4206029 2.3131387 2.3628162 2.2298418 2.3297338 2.2898261 2.3213893 2.1008085 2.2299797 2.2640432 2.2949686 2.2982884 2.3133356 2.3209837 2.3055393 2.1811808 2.1631082 2.3545739 2.4741692 2.4600228 2.3174401 2.2288474 2.2551578 2.4328935 2.3919187 2.3882367 2.3303811 2.1631276 2.3355666 2.1212630 2.2804505 2.3127747 2.2840107 2.3376281 2.3137013 2.3192420 2.3720269 2.3944733 2.4073137 2.3571952 2.3726518 2.1483144 2.3180917 2.1264354 2.3427245 2.3944205 2.2867098 2.3737375 2.3203808 2.2182849 2.1789752 2.0775219 2.4250389 2.5437614 2.3471985 2.5031281 2.5284586 2.5152263 2.5135069 2.3756157 2.2697776 2.3615350 2.0729075 2.2410853 2.0265723 2.0729219 2.4040898 2.5159569 2.1789266 2.3702990 2.5420021 2.4083426 2.4547271 2.4663870 2.3472971 2.3312977 2.5049313 2.4646790 2.4315827 2.3803386 2.5321820 2.5275824 2.6189270 2.5635733 2.2539593 2.1456609 2.0374461 2.1200868 2.0926341 2.1381408 2.0625293 2.0930196 2.1354479 2.0499443 2.1668223 2.0161035 2.0406046 2.1048181 2.2207353 2.1948197 2.0007905 2.1739894 2.0497520 2.0077075 2.1128123 2.0580508 2.2346477 2.0243276 2.0405242 2.0016406 2.2158848 2.1889021 2.1368360 2.0549289 2.0041599 2.0930103 2.2191836 2.3122089 2.2299832 2.0151760 2.3815424 2.4363797 2.3239357 2.4753169 2.1390722 2.2542267 2.2511492 2.1492074 2.4160205 2.2611935 2.2881200 2.6325133 2.4405845 2.4974058 2.5314946 2.3153348 2.4572314 2.1655679 2.2941571 2.2968959 2.1952643 2.3300121 2.2125691 2.2221400 2.3244819 2.1528823 2.1366462 2.2053423 2.2606462 2.2767306 2.4297479 2.1329134 2.0592980 2.0000146 1.5344481 2.0626234 2.1348906 2.5205470 2.1769877 2.2876976 2.0145543 1.9473722 2.2451858 2.1818220 2.1750530 2.3013469 2.3611919 2.5419200 2.3814627 2.1263435 2.1871930 2.1572976 2.0824974 2.2774982 2.4161561 2.4207615 2.4836664 1.9712147 2.1283700 2.3826127 2.2355858 2.3113690 2.1926948 2.3363623 2.1679085 2.4361438 2.1557202 1.8817207 2.2528559 2.4054653 2.2457295 2.2275927 2.4040515 2.2664646 2.0488033 2.0676919 2.0953496 2.3166855 2.1481744 2.5528633 2.5366724 2.4811548 2.1428769 2.3669101 2.4548401 1.8089944 2.0417242 2.1505957 1.9135044 1.9177328 2.0404457 1.9909294 2.2400572 1.7008444 2.0287757 2.1154210 2.1163320 2.1282851 2.1683940 2.0625323 2.1654058 2.3299344 2.0952171 1.9758540 1.8519023 1.8575631 1.9247930 1.8512377 1.9355006 2.0514060 2.0349295 1.8603946 2.1550978 1.9121509 1.8956689 2.1878798 2.1189730 1.9048203 2.0657996 2.0111266 2.0588347 2.1641521 2.3534157 2.3999265 2.3816168 2.2895498 2.3267514 2.2223530 2.2772625 2.2142500 2.1067289 2.2477044 2.2169054 2.1548803 2.3353470 2.2469163 2.2151662 2.3661661 2.0554172 2.0985663 2.0576242 2.0796437 2.1157270 2.0160959 2.1782109 2.1324081 2.2477117 2.3943622 2.2780894 2.1161175 2.3924549 2.3605625 2.4597452 2.3758681 2.3852009 2.3118686 2.4022966 2.1717071 2.4660838 2.3869232 2.1830613 2.2131729 2.2991590 2.2397583 2.2293739 2.0806305 2.2380773 2.1699191 2.1750673 2.3037697 2.3208081 2.4273983 2.3676548 2.3070252 2.4574930 2.4408728 2.3840702 2.2552453 2.1018423 2.3034529 2.2661689 2.3334944 2.2982785 2.1129905 2.7262283 2.2842637 2.3047147 2.2836779 2.3386507 2.5080546 2.4860585 2.3792168 2.2296875 2.2951094 2.2721959 2.4146695 2.3980634 2.5196778 2.3520716 2.3714105 2.1136531 2.1717478 2.1878646 2.3905268 2.1610401 2.1763870 2.2296459 2.5231568 2.3138242 2.4512852 2.2694854 2.2790658 2.2472340 2.3866620 2.1986024 2.1740085 2.3417743 2.2459120 2.3671781 2.2857024 2.2445956 2.3457019 2.1660612 2.3100775 2.3403209 2.3793952 2.1956711 2.1647658 2.2742467 2.4185664 2.2595546 2.4578121 2.4700140 2.4911302 2.4637566 2.4329608 2.6446652 2.4998085 2.1524560 2.1351732 2.1493708 2.1111961 2.1412517 2.1755331 1.7953091 2.2731904 2.2134044 2.2498906 2.1060569 2.2147617 2.2728596 2.4567554 2.2795981 2.1820737 2.3961685 2.2712186 2.3468712 2.2478588 2.2248057 2.2893031 2.2933146 2.6476390 2.5730578 2.3938635 2.3306857 2.3254508 2.4025396 2.6836778 2.5756006 2.4047585 2.3206363 2.6203427 2.3535383 2.1564291 2.1416551 2.1654188 1.7854909 2.1771963 2.1107609 2.3398058 1.9039139 2.0585737 2.3942814 2.4107939 2.1784198 2.0461023 2.0003174 2.5176953 2.5404012 2.5687029 2.4932508 2.6878942 2.5710720 2.5395749 2.4883903 2.5425081 2.4829372 2.7017370 2.5156719 2.6508822 2.5904780 2.5579908 2.2320494 2.5010618 2.3976563 2.4636182 2.3280384 2.3904075 2.3310111 2.4615309 2.4526127 2.3518649 2.3628372 2.3162984 2.1265268 2.3131407 2.1591938 2.3691715 2.5179473 2.4953013 2.2514862 2.3985063 2.5638506 2.2009660 2.2479766 2.1025431 2.1478278 2.3205059 1.7247290 2.2985730 2.4660643 2.5281690 2.5348489 2.4359680 3.0574822 3.0567191 2.8935364 2.7967531 2.9830473 3.0239553 2.7660578 2.6265757 2.5713055 2.6837231 2.8810593 2.6969695 2.5786181 2.5220599 2.6705730 2.7458284 2.8250936 2.6180482 2.7862970 2.8119873 2.8567936 2.5405823 2.5981450 2.8502520 2.9765208 2.3867041 2.5010151 2.7901085 3.0463701 3.0857410 3.0845462 2.2611754 2.2183502 2.2584339 2.0946916 2.2718211 2.6002222 2.5339033 2.7596261 2.6304869 2.5683751 2.5952278 2.6542504 2.7779308 2.1356607 2.2998904 2.0740271 2.0563089 2.4309457 2.2560851 2.4333812 2.4543574 2.4132366 2.3488936 2.4458316 2.3802648 2.2106112 2.3833354 2.3488548 2.5345976 2.4292664 2.2871419 2.3841987 2.4200547 2.5558869 2.9628698 2.5220417 2.8178077 2.4041152 2.5821442 2.6814702 2.4055155 2.5957848 2.3353390 2.6421828 2.1739011 2.1320764 2.1653409 2.0539797 2.0336222 2.0439927 2.1608237 2.1400583 1.9959994 1.8399416 1.9747379 1.9699754 1.9280758 1.9380611 2.2204751 1.7423501 2.2632187 2.1861776 2.0773199 2.3383922 2.0470780 2.1750229 1.9096451 2.4980504 2.3770509 2.2839310 2.2793602 2.2634005 2.2265085 2.2085722 2.5012973 2.3239549 1.9919237 1.9833865 2.1625385 2.3266515 1.8024771 2.1646760 1.7283010 2.2334708 2.3601504 2.4420442 2.3953360 2.3992717 2.4427336 2.0849309 1.8464177 2.2410486 2.3180931 1.9080873 2.2658583 2.1522904 2.1908513 2.1673936 2.1883054 1.8716872 2.3225440 2.4432980 2.3634666 1.9949221 1.9266313 2.2635892 1.8333406 2.1243194 2.1475743 2.1385969 2.1866428 2.1716311 2.2616973 2.1437139 2.0296869 2.1563734 1.8552351 1.9300781 2.1969316 2.2077660 2.2377639 2.1173529 2.0610191 2.2935087 2.3674630 2.2932674 2.3239036 2.4286107 2.3969137 2.3345577 2.4241873 2.2833377 2.3742918 2.6035537 2.3237879 2.2292422 2.1755007 2.2211154 2.1605737 2.2111531 2.4637735 2.1746585 2.2954482 2.2268583 2.4915215 2.5060240 2.3586946 2.4098679 2.5337486 2.3215033 2.2808202 2.3105855 2.1671866 2.2684779 2.0943974 2.4462977 2.2458014 2.2110514 2.2726441 2.5500188 2.1981435 2.2927343 2.3888421 2.2151382 2.3851607 2.3496906 2.3081910 2.2856296 2.3395030 2.3148059 2.2172146 2.2901073 2.3438268 2.2670367 2.2378698 2.1861105 2.4323794 2.3596859 2.4209745 2.4214260 2.3572045 2.4268300 2.4116339 2.4966553 2.3941019 2.3149664 2.3971783 2.4012221 2.4493153 2.3851198 2.2658524 2.3502043 2.1130963 2.1999594 2.2643060 2.2982250 2.2063132 2.0662714 2.4180910 2.1586081 1.8434763 2.3554822 2.2092679 2.2409545 1.8210227 2.3146151 2.1333674 2.0502079 2.0669758 2.1136562 2.2944968 2.4796413 2.6419393 2.0661976 2.2427866 1.8841073 1.8013089 2.1735311 2.1844163 2.0560223 2.1371189 2.1087875 2.3343382 2.1809097 2.2912658 2.0854893 2.4558222 2.1865350 2.4162332 2.2575072 2.5406259 2.0969778 1.6435595 2.1123108 1.7340241 2.3067366 2.2364386 1.9720472 2.2801831 2.2502666 2.3788418 2.1318791 2.0113034 2.0690112 2.0137266 2.0425644 1.7740908 1.9028616 1.6658889 1.8727154 1.8634699 1.9302162 2.1516884 2.0713288 1.8087771 1.6659672 2.0805910 1.6134886 1.5502462 2.1383174 2.0007334 1.9638259 1.9013056 2.0390407 2.0786260 2.0256323 1.9254849 1.9443302 2.0736187 1.8563908 1.7671826 1.8035101 1.9231998 2.1711151 2.2562759 2.0063205 1.9279283 2.0243771 1.6583233 1.7826926 2.0471462 1.7064976 2.0948700 2.0944110 2.1067651 1.9494460 2.0121527 2.0557583 2.1300884 1.9588473 1.4892938 2.0570531 1.9331259 1.7704840 2.1439961 2.0353059 2.0205625 2.2670390 1.7270990 2.0920701 2.1278839 1.6080384 2.0317129 2.0021146 2.1243998 2.0569084 2.1568657 1.9352112 1.6389409 2.3028384 2.1981497 2.2225641 2.3323853 2.1557867 2.0806437 2.0639748 2.2085768 2.2504240 2.3636773 2.4621167 1.7866314 2.1416089 2.2352435 2.1472713 2.3149735 2.2338433 2.4630294 2.4056292 2.1920896 1.7961237 1.9775452 2.2414821 2.2150396 2.1741651 2.3677007 2.2179004 2.4538964 2.2790411 2.1473196 2.2116743 2.1534621 2.3442820 2.3499957 2.2055973 2.2831604 2.0947008 1.9594609 1.9062606 2.1163348 1.9945313 2.4699532 2.2899970 2.0202676 2.1274616 2.4009943 2.4092198 2.3587983 2.2080741 2.1316952 1.9016040 2.4839359 2.3038514 2.5640498 1.9356165 2.2158561 2.0360643 2.2044792 2.2054468 2.3455529 1.7622126 2.2888441 2.2765449 2.2866894 2.2344852 2.2239517 2.5783237 1.9689795 2.0493618 2.0080630 1.9822605 1.9227469 2.0104080 1.9569357 1.7253548 2.0015442 1.9402137 1.8214923 2.2998260 2.4433844 2.4022567 1.9129972 2.3377731 2.2442178 2.0891373 2.2258568 2.2230078 2.3284659 2.4965156 2.4316487 2.3177263 2.2792034 2.4200047 2.3785274 2.4330041 2.5199693 2.5099035 2.5395880 2.3927105 2.3719512 2.6594326 2.5503072 2.5262221 2.2343209 2.6624499 2.1551019 2.6047811 2.3277962 2.6182870 2.5633711 2.3694603 2.1619350 2.1331802 2.0935018 2.2448731 1.9312488 2.0782908 1.8807850 1.9266716 1.8960362 2.0972048 2.0450291 2.0547449 2.2698695 2.2113638 2.0021426 2.0689862 2.0216160 2.1084146 2.0761492 2.0171978 2.4051315 2.5312494 2.3596840 2.4813351 1.9968763 2.2930634 2.3282129 2.0609318 2.5558038 2.4290385 2.3055732 2.3309708 2.3744471 2.3758622 2.1885203 2.1269509 2.2026012 2.2639965 2.2342060 2.2190168 2.1466838 1.8939906 2.2459208 1.8534093 2.3806301 2.1800650 2.1662694 2.1777348 2.1379559 2.2601015 1.8126506 2.2222611 1.7803807 2.0335070 2.2046726 2.2082445 2.3280524 2.6979128 2.1812275 2.5506262 2.4984429 2.4999781 2.1264905 1.8789536 2.4051012 2.2385901 2.1781003 2.1923949 2.0588160 2.2809917 2.2065628 2.0756867 2.1451651 2.0553638 2.1273028 1.6208598 2.1278221 2.0201195 2.0800028 2.1122301 2.0747095 1.9727706 1.8432335 2.0791359 1.9924751 1.7655682 2.1438110 2.2394617 2.1798965 2.5491711 2.3909259 2.0369899 2.1524100 2.3278892 2.2095593 2.0452865 2.3566395 1.9978517 2.2691158 2.5329844 1.9824664 2.2130690 2.1800572 2.1053891 2.0595737 2.3402090 2.4593430 2.2666435 2.1644475 2.1576113 2.3869285 2.2660181 2.1932875 2.2321103 2.2409372 2.0875945 2.1514698 2.1405255 2.1757216 2.0106068 2.0833071 2.0974602 2.0521716 2.1982548 2.1543559 1.9075552 2.3119191 2.1473813 1.8024553 2.1028930 2.1399757 2.0528568 1.9834081 2.1489203 2.2296687 2.2899476 2.2246117 2.2155422 2.3490865 2.4227008 2.4171456 1.9955868 2.4546587 2.3103020 2.2134473 2.3201745 2.4307097 2.6533569 2.8374114 2.7255360 2.6271279 2.6384793 2.3237009 2.7493080 2.7013119 2.6691865 2.7834221 2.5192771 2.2337826 2.6992617 2.5537137 2.3095807 2.6305481 2.2621990 2.6676010 2.5225056 2.3831904 2.0769514 2.3741785 2.6404754 2.4790680 2.5016095 2.5862059 2.3202080 2.3840087 1.7949988 1.7549211 1.9159929 2.3354676 2.2475733 2.3518131 2.3780508 2.3393250 2.4778854 2.1382182 2.0951231 2.3441377 2.4933738 2.5651690 2.3596218 2.6686829 2.6416092 2.4568562 2.5697186 2.5718825 2.8289497 2.6142844 2.5737404 2.5449517 2.4892404 2.4031446 2.5309742 2.6283352 2.5473239 2.0504568 2.4368893 2.2791618 2.7859849 2.1930049 1.7901031 2.3090779 2.2270425 1.8049074 2.1487647 1.9509732 2.2330045 2.3212326 2.3676702 2.4061088 2.4632521 2.4846168 2.5175090 2.5186618 2.4285737 2.2412346 2.4633057 2.5096301 2.2945999 2.4303190 2.3067073 2.3077046 2.3432313 2.8416235 2.5977091 2.0692228 2.3157761 2.4560418 2.5125903 2.4429530 2.5509104 2.5234155 2.4689592 2.5427917 2.7332099 2.4866455 2.3569542 2.4506612 2.6303090 2.6178248 2.5202525 2.5635881 2.6907844 2.6009052 2.3045663 2.2493099 2.3556772 2.4879541 2.3785753 2.5860367 2.5189142 2.5652272 2.4004523 2.5566352 2.5829811 2.5300763 3.0729896 2.5280952 2.5764982 2.3944913 2.0646843 2.5329951 2.3412089 2.4777143 2.2175016 2.1833394 2.2243966 2.3196191 2.3411453 2.2341625 2.3539008 2.2693214 2.2965231 1.9439808 1.7717491 2.0396907 1.9756300 2.3045772 2.3776213 2.4504690 2.4992729 2.4532225 2.5145364 2.3661422 2.2154845 2.2173601 2.1707629 2.0801182 1.8754113 2.2359033 2.0034798 1.8926660 2.1355697 2.0895117 2.1157459 2.2224401 2.0222646 2.2428179 2.7818213 1.8999217 1.9393108 1.8542121 2.0521737 2.0333703 1.7868997 1.6405871 1.8312410 1.9405243 2.1316654 2.6436664 2.4390765 2.4965624 2.3870122 2.4423653 2.6147819 2.3921255 2.6618038 2.4483825 2.7968260 2.7138411 2.4560142 2.4203863 3.2764654 2.8554292 3.2425208 3.1704205 3.1401755 3.0338094 3.2159159 3.1556386 3.3215498 2.9320062 2.9610171 3.0618799 3.0022865 3.2533335 3.1490243 3.0428122 3.0697407 3.1868558 3.1976951 3.2736144 3.2054475 2.9755495 3.1956196 2.7870852 3.1687463 3.1783669 3.3849023 3.3058274 3.2696783 3.1960992 3.0968657 2.6524802 3.2222770 3.1138389 3.1488011 3.1985731 2.8947635 3.3762855 3.2484915 3.3225000 2.9862608 2.9387882 2.8731756 2.9983004 3.0751456 2.9650474 2.9749085 3.1581586 2.9865708 3.0519807 3.2102966 3.2391801 3.0166736 2.9636260 2.9948555 3.2312520 3.1473130 3.1431227 3.1959043 3.3355054 3.2187561 3.2892593 2.7485783 2.9551253 2.2984822 2.4345668 2.8561537 2.4892142 2.8434137 2.3940590 2.3783146 2.2499312 2.4945864 2.4202851 2.2812979 2.5797178 2.4984019 2.4505111 3.0422688 2.8074211 2.6599561 2.5042018 2.7592644 2.5320260 2.6151697 2.7221138 2.5594157 2.9562518 2.8806396 2.8695022 2.6112130 2.7456913 2.7401754 2.6692148 2.5487299 2.7877757 2.7932891 2.6703796 2.4387819 2.7025882 2.8407176 2.8342415 2.7917661 2.9697865 2.6022324 3.0661700 2.5498128 2.2460968 2.0675035 1.9998370 2.0199451 2.0738351 2.2818807 2.3897166 2.3641151 2.3303781 2.4893920 2.5109033 2.4075558 2.1207213 2.3299027 2.3848885 2.3972194 2.4629285 2.7089712 1.9692561 2.2091318 2.3716664 2.1134199 2.1001714 2.4493730 2.2569185 2.4342341 2.2380101 2.2367808 2.6157191 2.5201067 2.6018045 2.4843292 2.2442082 2.4455021 2.1535196 2.1977497 2.2102414 2.0323748 2.0129590 2.0901772 2.0754768 2.0601801 1.9748901 2.2230099 2.1862428 2.2520043 2.2170353 2.1017534 1.9934828 2.1023746 1.9926346 2.0994200 2.2031870 1.9841796 2.0022833 1.9230629 2.0215318 2.0161764 2.0382904 1.8727589 2.0313720 2.2085701 2.2484996 2.0149979 2.5343777 2.1664243 1.9448636 2.2141825 2.2788441 2.2094227 2.3056820 2.1761300 2.0146466 2.0424332 2.0809691 2.1074508 1.8985917 1.8775153 1.9333474 1.9982266 2.1734788 2.2217390 2.0587472 1.9978929 2.3520076 2.4665141 2.2714337 2.2504816 2.2638558 2.8344934 2.4387415 2.4571257 2.2033740 2.1112933 2.2855560 2.4041448 2.4022282 2.2062570 2.1338274 2.5174678 2.4081285 2.4679791 2.2970027 2.2446299 2.0649063 2.0846593 2.2355959 2.1144203 2.4923324 2.1770616 2.3993611 2.3097322 2.3483587 2.6027583 1.8638284 2.4139959 1.7213553 2.4324920 2.2785195 2.2581553 2.1200170 2.4946412 2.6558908 2.7982951 2.8359330 2.9030365 2.7315264 2.6343529 2.5962316 2.7475980 2.6255377 2.6761918 2.6212356 2.6527157 2.5660055 2.5213449 2.5697145 2.4966129 2.3160025 2.4982651 2.3829058 2.3514072 2.2582829 2.3441077 2.4012036 2.3763432 2.4998706 2.4293887 2.4273899 2.4128593 2.2952381 2.5275878 2.3720506 2.5594709 2.4784301 2.4697574 2.5551736 2.5376886 2.6868116 2.5727362 2.4392563 2.3561313 2.3786115 2.7182778 2.6433273 2.4894086 2.5151556 2.5422212 2.2375539 2.4345262 2.3179599 2.6505509 2.5365018 2.5233340 2.8771306 2.8013720 2.8454435 2.8181962 2.5031121 2.5746530 2.4684371 2.4150398 2.8814324 2.6430212 2.5130530 1.7771266 2.4234240 2.6851104 2.4956725 
assembly_BlackSea6|NODE_151666_length_3832_cov_3.710087_2|protein        1.6609326 1.7599294 1.6746753 1.6557769 1.6469967 1.6881317 1.7135467 1.6999149 1.6653612 1.7497751 1.6639104 1.5410656 1.7342011 1.7082484 1.6035649 1.4898018 1.7309712 1.7567186 1.7004632 1.7427589 1.7406942 1.7745419 1.8449853 1.6207249 1.8619606 1.9599627 1.8596994 1.8085088 1.9161396 1.8174537 2.1681126 2.0413437 2.0570523 2.0054398 1.7177809 1.9023482 2.0361266 1.8524464 2.3552756 2.3108479 2.0703840 2.0331253 1.3633193 1.5037098 1.3706564 1.4087813 1.4799052 1.3466043 1.5332700 1.6832530 1.4286224 1.6032713 1.5355055 1.3998738 1.5563959 1.7183833 1.5378881 1.4852951 1.5013409 1.5381475 1.7956457 1.7372253 1.7054163 1.7000227 1.8382206 1.8383886 1.7593355 1.8981893 1.6521686 1.5954475 1.5856858 1.7071706 1.6212213 1.7736756 1.4118101 1.5934006 1.9688305 1.8610189 1.7425438 1.8882918 1.8364018 1.6473378 1.6830802 1.6197914 1.5780461 1.6391223 1.5742607 1.6159770 1.5203442 1.6706390 1.6982472 1.7134084 1.7298436 1.7196849 1.7024475 1.5289226 1.5002333 1.6810777 1.5465876 1.7558848 1.6813705 1.7070676 1.7510548 1.5221246 1.5949788 1.6750159 1.7402058 1.5746674 1.7486850 1.7062434 1.5652403 1.6121875 1.8617649 1.4744971 1.5863478 1.5152227 1.7833782 1.9661559 1.7777111 1.7992869 1.8193760 1.7142291 1.6248298 1.7837027 1.8575137 1.8632980 1.7705961 1.9025059 1.6949891 1.7784346 1.6560573 1.7733481 1.8175175 1.7425915 1.8257220 1.9475211 2.0381856 1.8042950 1.7819740 1.8594925 2.0090351 1.9589203 2.0708725 1.7488703 1.7894363 1.7556912 1.8483710 1.9332971 1.8325955 1.7434153 1.9881071 1.6761143 1.8708547 1.8259166 1.7761227 1.6526772 1.9092742 1.8523880 1.8094656 1.9930835 1.8495829 1.9318191 1.8472275 1.7557127 1.8223410 1.7237246 1.8086189 1.8175929 1.9490613 1.9859713 1.9099026 1.9825758 1.7466134 1.7191793 1.8605444 1.6553450 1.7239635 1.6528929 1.7375425 1.7074196 1.9801979 2.0024591 1.9331106 1.7082396 1.7103214 1.9489750 1.9640001 1.7512047 1.5943130 1.7175746 2.2607167 2.1575039 2.0677543 2.0779651 2.1143962 2.0774860 1.7232979 1.8460431 1.9573979 2.1191075 2.1541698 1.9962590 1.9395699 2.0101278 1.9153470 2.1372020 2.0387517 2.0611953 1.8253453 1.7874905 1.9003983 1.8907286 1.9164089 1.7671863 1.7827803 1.8149890 1.8614067 1.7794957 1.9155857 1.8256084 2.1873036 2.1072197 2.0436631 1.9150078 2.2672797 2.1638208 1.9990198 1.5001816 1.3079540 1.4912671 1.3777700 1.4671559 1.4413860 1.5751140 1.4218561 1.5024135 1.6933721 1.5426611 1.8613314 1.7476866 1.7687475 1.7256795 1.7288800 1.7920424 1.9111896 1.7812914 1.8416851 1.8132310 1.8429480 1.8249161 1.7580560 1.9816012 1.7576020 1.7407979 1.6804615 1.6216177 1.7827460 1.8210032 1.8381074 1.7338179 1.6755618 2.0255432 1.8384794 1.9392352 1.7243586 1.8738132 1.8947018 1.8314018 1.7164573 1.8314322 1.9877706 1.7991881 1.8976085 2.0228810 2.0352751 2.0297721 1.9247720 1.7882057 1.8150236 1.7360247 1.9298357 1.7228921 1.7677925 1.9793721 1.8931377 1.9115536 1.8702260 1.8376043 1.7781427 1.9562435 1.9510585 2.0177036 2.0981522 1.8934075 2.0131867 2.0109213 1.8829997 1.8764242 1.9062840 1.6035270 1.8026916 1.7631694 1.6888670 1.8807106 1.9578166 2.0101873 1.8129211 1.8692217 1.9599216 2.0248231 2.0104447 1.9643380 1.8689413 1.9350015 1.9774912 1.9731293 2.0907570 1.8905877 1.8415731 1.9214937 1.8754684 2.0036391 1.6302823 2.0960493 1.9485568 1.6751911 2.0397719 1.7750056 1.8974184 1.9419009 1.8016708 1.6869408 1.6443592 1.9522415 1.9133276 1.9557221 1.7789819 1.9547695 1.7991889 1.9488023 1.9172900 1.7322252 1.8213181 1.5488049 1.9447837 1.8831115 1.9192699 1.8610441 1.8504026 1.6841129 1.4484966 1.8235667 1.8786508 1.9686699 1.9002502 1.7611478 1.4936125 1.7364574 1.7127642 1.6029490 1.7391623 1.6797963 1.8609898 1.8111153 1.5427740 1.4230158 1.8901047 1.9895963 1.9943317 2.0152908 2.0197610 1.9678664 2.2690853 1.9898053 2.0389452 2.1594601 1.8366478 1.8529323 2.0276185 2.0941120 2.0619810 1.5863523 1.9165383 1.9500777 1.9817574 1.8023105 1.7482695 1.8180304 2.0105225 1.7239073 1.5165338 1.5204514 1.4253334 1.3601544 0.7772061 0.8198504 0.8080494 0.7812089 0.6766956 0.5627869 0.6354072 0.4439589 0.4124462 0.5300910 0.5529733 0.4573291 0.5794214 0.4684110 0.5792881 0.5242773 0.4747089 0.4975177 0.5286705 0.5734034 0.5555212 0.4862692 0.6203760 0.6080844 0.6072370 0.6562591 0.6439661 0.6585318 0.6667125 0.6421833 0.6774401 0.6487735 0.6362492 0.6439846 0.6469465 0.5452165 0.0000000 0.3173468 0.5708732 0.5414733 0.7002261 0.9128748 0.8305509 0.7398784 0.8397809 1.0592928 0.7610702 0.9941549 1.4586859 1.4295382 1.4815240 1.5073057 1.3504580 1.4165904 1.2292453 1.3524383 1.4584694 1.4598472 1.4382838 1.3979373 1.0238199 1.2688518 1.2077844 1.2444355 1.2888609 1.3685813 1.3663732 1.2320451 1.1839758 1.1749520 1.2042938 1.2452811 1.1986066 0.9991096 1.3494184 1.5214707 1.1760464 1.0691148 1.3774337 1.3546585 1.3640039 1.3860552 1.2117022 1.0627981 1.1330979 1.4037889 1.3093116 1.4520101 1.2109620 1.4544998 1.4907058 1.5122782 1.4448845 1.2940267 1.1640934 1.2661377 1.2765354 1.2208060 1.6224780 1.5269437 1.5075034 1.5165458 1.4764865 1.4782092 1.5386250 1.4890206 1.3858121 1.4230622 1.4034159 1.5956621 1.7020118 1.5838221 1.5395495 1.6609382 1.5933664 1.3426709 1.5037921 1.4941024 1.6818738 1.4950450 1.5408410 1.3472158 1.4659180 1.2734158 1.4593084 1.4078418 1.4609433 1.3952817 1.4095346 1.3282178 1.3958923 1.4740056 1.4476453 1.3881009 1.3437659 1.3394672 1.4267149 1.4720545 1.3680188 1.6143633 1.4607817 1.4174516 1.3779220 1.5330357 1.7297895 1.9111103 1.6901540 1.3480652 1.2912488 1.3251069 1.2244840 1.5198178 1.4653409 1.4087996 1.4382940 1.7951837 1.5549944 1.4945446 1.4635038 1.2375324 1.8184329 1.9338694 1.9844485 2.0116777 2.0032463 2.1716535 2.1417405 2.0606733 1.6334655 1.8693170 1.8166630 1.4743434 1.6227273 2.0236815 2.0026660 1.5695243 1.5552802 1.5551939 1.5622875 1.2300885 1.4301428 1.3859967 1.3987068 1.4817764 1.5811511 1.4263885 1.3225631 1.3556814 1.3492336 1.1982483 1.0565753 0.9858663 1.0381128 0.9688963 1.5238836 1.3092882 1.3460929 1.6185973 1.3640348 1.4544571 1.2529176 1.3827174 1.4028093 1.5161064 1.3060169 1.4531810 1.5550456 1.2985389 1.5072803 1.4800745 1.4891673 1.5030384 1.4121022 1.5059235 1.4570647 1.4129025 1.3892630 1.4071314 1.4695418 1.4388550 1.3954454 1.2568570 1.3306488 1.3667961 1.4732938 1.4432318 1.3580257 1.3137673 1.3680191 1.3701409 1.5053705 1.2284824 1.4406692 1.3831263 1.4229929 1.4250224 1.3426332 1.3481102 1.3098002 1.1908724 1.3504988 1.3767866 1.4082333 1.4240557 1.5223632 1.2818302 1.3149308 1.4375273 1.4373148 1.3256809 1.2584861 1.3970464 1.3370091 1.3386693 1.3948154 1.2913620 1.2901824 1.2576332 1.4361476 1.4301510 1.4916917 1.3682792 1.5615997 1.2977838 1.3866388 1.4368117 1.4655546 1.4901914 1.3029423 1.6193642 1.4558344 1.4435806 1.3877892 1.3583101 1.3947457 1.4356151 1.7348660 1.5658372 1.3712746 1.4380920 1.5777882 1.6698148 1.8565984 1.7076762 1.6380568 1.8129832 1.6850281 1.6636586 1.7074836 1.6159879 1.6343290 1.7575118 1.6349757 1.6466609 1.5164599 1.5205328 1.4246698 1.5316199 1.6315359 1.5738001 1.6920827 1.6801176 1.7958433 1.6715888 1.8076427 1.6710273 1.9387733 1.5351452 1.6274141 1.7261048 1.6636699 1.6892710 1.6919259 1.7378159 1.6295882 1.6516314 1.8441118 1.6817831 1.5747507 1.7688558 1.7608349 1.6557279 1.6908285 1.6413533 1.7562175 1.6504500 1.6695284 1.6928173 1.6435484 1.6294451 2.0606280 1.3432450 1.3840053 1.3354104 1.2682244 1.2470977 1.4594259 1.5825182 1.4153213 1.3550578 1.3442047 1.1571796 1.3413564 1.2868919 1.4570117 1.2623084 1.2370582 1.2139542 1.2437936 1.4454746 1.5262092 1.3981462 1.5061336 1.5360037 1.6909262 1.5183424 1.3828258 1.4291686 1.7395173 1.5103298 1.6561219 1.6779266 1.5349002 1.6049679 1.6165428 1.4582765 1.6942665 1.5263138 1.6256822 1.6851410 1.7505729 1.4459253 1.8901146 1.5087821 1.4292907 1.8289980 1.7040825 1.3828109 1.5580801 1.7545788 1.9197257 1.8348136 1.7343754 1.4488317 1.4723313 1.5319872 1.5969599 1.7408600 2.0864347 1.7206749 1.9528986 1.6611790 1.9423327 1.8676473 1.8735207 1.8283481 1.8263816 1.8827376 1.4470122 1.5053188 1.5771461 1.0662222 1.3287875 1.1009001 1.4530501 1.4969613 1.5999939 1.4773459 1.5783130 1.9011974 1.7244544 1.7298170 1.3165613 1.8444245 2.0200568 1.7632836 1.7191183 1.8730819 1.9443923 1.6727048 1.7265071 1.6320714 1.8170121 1.7491643 1.8111262 1.8981852 1.6369887 1.8527726 1.9811467 1.7711845 1.8692757 2.4744709 1.6504052 1.8936663 1.9101681 1.6959870 1.7204398 1.6505675 2.1919195 2.1976990 2.3190803 2.2184685 2.2023239 2.1631555 2.3612911 2.2181624 2.3606317 2.2302913 2.2890496 2.2680239 2.2979622 2.2759120 2.1837272 2.0756650 2.2191210 2.1425826 2.1613293 2.1752266 2.1629560 1.9942572 1.8750019 1.8725366 1.8958213 1.8923319 1.8267368 1.8164608 1.6296330 1.7225505 1.9365084 1.8784133 1.9288841 1.9108068 1.8330460 1.8644966 2.1961004 2.1975769 2.3015602 2.0884174 2.0769582 2.1361439 2.0956664 2.1393979 2.1348569 2.1272458 2.0507829 2.1567417 2.0661235 1.4343372 1.9305211 1.8909040 1.6120058 1.5660144 1.9030793 1.6633907 2.0874846 1.9661052 2.2653170 1.9158561 1.8942670 1.9354443 1.9253853 2.0447794 1.9069615 2.0843095 2.0030561 1.9677025 1.9831248 1.9963461 1.8237794 1.9670962 1.9767180 1.8423832 1.8411719 1.8308835 1.8618875 2.1058933 1.9377023 1.9338864 2.0000959 1.7506952 2.0296187 2.0115189 1.6988252 1.6035192 1.7443613 1.9516159 1.8118516 1.9231305 1.7853271 1.6278000 1.7111338 1.9801434 2.0916052 2.1117902 2.1799624 2.1992889 1.9618500 2.0761182 2.5362014 2.4921940 2.3882930 2.1995671 2.1392932 1.9024969 1.7638791 2.3822890 2.4494495 2.3488494 2.3914060 2.3477031 2.4007982 2.3035045 2.2660699 2.3887582 2.2579624 2.3191502 2.2024912 2.2568761 2.0934838 2.1185367 2.0996249 2.2785248 2.4920644 2.0240862 2.2351760 2.3968266 2.4552318 2.1164279 2.2664767 2.3297109 2.2544193 2.2415050 2.2186335 2.3032337 2.4240676 2.2901411 2.3547187 2.4015336 2.0642015 2.1077835 2.5457567 2.4553590 2.4651150 2.4408105 2.4788647 2.5972363 2.4020413 2.5139899 2.2051649 2.3380237 2.4686963 2.2251803 2.3215297 2.2403211 2.1771740 2.2642845 2.1979701 2.3028457 2.3353232 2.4361242 2.3199080 2.3538299 2.3204247 2.4468282 2.4064337 2.4929489 2.4875899 2.3581902 2.5188786 2.3113626 2.3412197 2.4042863 2.3580662 2.1671323 2.2724720 2.3737335 2.3976832 2.2194391 2.2198279 2.4092565 2.3353123 2.2221196 2.5340321 2.1715882 2.2385726 2.6132062 2.5976333 2.6395442 2.6532384 2.4568013 2.5234530 2.4283127 2.4732732 2.5028017 2.3343552 2.2909711 2.1539748 2.0665721 2.2600012 2.1093107 2.1586410 2.1578097 2.1307226 2.1813429 2.2395520 2.0982813 2.1189288 2.3511263 2.1070396 1.9545469 2.1332310 2.1870556 2.0823783 2.3754164 2.0508198 2.2023381 2.1551717 2.1960952 2.1735525 2.2240331 1.8548036 2.2265300 2.3291669 2.4234308 2.1986159 2.3828720 2.2448354 2.2227443 2.2845474 2.0722166 2.0874289 2.0850354 2.1862339 1.9273916 1.9401601 1.9433358 2.0558964 2.2031010 2.0332537 2.0421166 2.2622698 2.1927851 2.2163733 2.1631643 2.0789653 2.2031786 2.1989161 2.1927695 2.1669827 2.3248929 2.4034487 2.3462665 2.3189034 2.2419083 2.3158250 2.3402964 2.2301481 2.2795628 2.2124814 2.2359266 1.9506926 2.1859473 2.2699774 2.1477006 2.2047348 2.1524601 2.1503543 2.2243016 2.2352255 2.2743166 2.2143859 2.1378449 2.0789419 1.9960344 2.2473449 2.1086469 2.0380235 2.1832830 2.2445532 2.1580634 2.2793765 1.9185273 2.3149017 2.1252046 2.2496654 2.2423993 2.1276298 2.3233706 2.2613827 2.1846014 2.2643521 1.9645879 2.3123056 2.2158036 2.2693868 2.2609640 2.2007896 2.1506168 2.1382877 2.1974795 2.3154284 2.1284355 2.1325512 2.0972763 2.1926395 2.1133841 2.1579604 2.1135503 2.1083774 2.2089952 2.1032528 2.1534222 2.2498240 2.1993244 2.2787959 2.1229914 2.0589845 2.2088993 2.2477283 2.1555111 2.3469467 2.3435194 2.3102404 2.3310633 2.2695433 2.3077791 2.2176337 2.2020485 2.1069465 2.1211384 2.0676319 2.1540939 2.2160066 2.2784684 2.2784037 2.2848018 2.2554179 2.2818859 2.1758038 2.2203651 2.2159903 2.1478104 2.1948331 2.0582307 2.1850916 2.2223684 2.1920008 2.1999440 2.1640723 2.0922007 2.1727543 2.1390777 2.3031199 2.4399128 2.2312376 2.2986800 2.1930652 2.2104860 2.2625964 2.3531471 2.2281717 2.3208487 2.0339259 2.2330651 2.1305595 1.9954741 2.4360070 2.3626746 2.0377838 2.3429024 2.3220080 2.2192553 2.3446887 2.3060719 2.1650653 2.2691757 2.4631219 2.3686285 2.2775831 2.3693895 2.3972344 2.3972033 2.3550754 2.5333043 2.2937120 2.0993620 2.0353981 2.0792130 2.0109380 1.9446839 2.0195860 2.0316134 1.9764994 2.1202541 2.1004952 2.1246443 1.9650390 2.0313418 2.1453452 2.1908207 1.9522665 2.1070949 2.0260052 2.0630883 1.9069180 1.9877328 2.1977675 2.0199424 2.0024303 1.9040140 2.1673426 2.0646939 2.0098444 1.9623081 1.9814829 2.1615139 2.1538661 2.1857984 2.2901668 1.9946395 2.2208015 2.2682819 2.2986366 2.4569311 2.0978313 2.2196391 2.0745170 1.9888243 2.3250331 2.2062724 2.3503763 2.4620563 2.3505336 2.2434816 2.3192325 2.3438318 2.3204481 2.0943015 2.1557279 2.3390384 2.2967745 2.4132866 2.2201274 2.2376957 2.2321887 2.1198148 2.1321098 2.1993415 2.1062013 2.3192725 2.4219912 2.1697022 2.1894909 2.0741219 1.6703501 1.9341833 2.2620519 2.4114866 2.2458628 2.1491281 1.9646428 1.9023342 2.2566755 2.0869239 2.2635636 2.3109145 2.4109515 2.6739892 2.4159139 2.1499347 2.2533833 2.2488804 2.1505832 2.3041515 2.3912401 2.5294006 2.5653488 2.0818903 2.0563595 2.4213834 2.3390351 2.4456415 2.2105699 2.1960784 2.1818542 2.3113550 2.0675304 2.0237342 2.2374706 2.3608705 2.2849173 2.1710871 2.2903434 2.2259702 2.1187798 2.0429888 2.0108832 2.3372436 2.1295197 2.5232480 2.5258879 2.3655397 2.0900073 2.2950081 2.2779217 1.8808869 1.9778367 2.2398057 1.8493388 1.8992066 2.1514577 1.9719794 2.1053033 1.7011944 1.8794353 2.1076229 1.8962910 2.0244279 2.0424715 2.0594162 1.9903138 2.1634527 1.9215287 1.8901754 1.7534397 1.7131737 1.7797803 1.7911438 1.8986125 1.9609926 1.7859417 1.8678840 2.0501204 1.8304719 1.8828881 2.0209834 1.9938280 1.7805825 2.0723735 1.9494664 2.0074156 1.9237967 2.3480289 2.3126829 2.4138291 2.2523740 2.1755459 2.1699205 2.2505049 2.1312874 2.0236193 2.2252495 1.9915059 2.0718222 2.1422242 2.0674167 2.0285288 2.2473060 1.8961991 1.9603837 1.9649283 2.0338724 2.0599147 2.1140513 2.0769033 1.8902964 2.2722835 2.3413375 2.2167166 2.2427121 2.1512736 2.1249949 2.1768388 2.2831899 2.1756586 2.0744753 2.3091584 2.1356139 2.3681704 2.4287002 2.3634246 2.1454786 2.0677012 2.1010854 2.0875189 2.0452802 2.0874322 2.0686632 2.1717137 2.1692419 2.1531479 2.3479372 2.2178581 2.2817555 2.4201503 2.4353761 2.3352999 2.2807400 2.0043849 2.1179291 2.0902365 2.1564586 2.2296236 1.9856087 2.5038731 2.2315768 2.2275124 2.1403641 2.2756676 2.3534492 2.3637052 2.2963076 2.1665785 2.1460152 2.0568419 2.4110079 2.2832555 2.3540820 2.1791160 2.2176469 2.0897076 2.2064474 2.0639776 2.1922242 2.0441350 2.0064357 2.2228352 2.6158434 2.4987557 2.4542072 2.3185215 2.2672329 2.1841539 2.2386682 2.0739176 2.1540628 2.3344945 2.1972628 2.2782127 2.2227194 2.1925888 2.3042221 2.1412500 2.1477801 2.1479774 2.1091969 2.1754691 2.0657222 2.1118571 2.3827055 2.2680457 2.4164054 2.3534421 2.4339008 2.4645235 2.3965684 2.5332169 2.3616238 2.1279547 2.0731451 2.1164260 2.0379415 2.1615947 2.1902754 1.8570532 2.2590109 2.0997067 2.2111948 2.0588501 2.2075290 2.1770358 2.2062832 2.3259663 2.0417971 2.1985252 2.2075816 2.1650241 2.2799636 2.2697135 2.3132842 2.0936736 2.7160653 2.4287248 2.2199400 2.3321665 2.2170636 2.3919503 2.6318976 2.5244223 2.2212213 2.2798233 2.4597369 2.2869124 2.1430888 2.0007478 2.2083353 1.8822021 2.0492491 2.0906783 2.3350473 1.8643989 1.9686070 2.4147101 2.1765892 2.0605571 1.9467627 2.1778492 2.6244939 2.6855563 2.7079971 2.7239326 2.8520288 2.8123171 2.8180474 2.6604431 2.7870428 2.6442979 2.8067528 2.7058567 2.8220143 2.7665556 2.6393299 2.2892955 2.6726842 2.5556271 2.5717811 2.4034811 2.4004276 2.4074332 2.4271181 2.5205093 2.3363266 2.4117173 2.3630318 2.1591584 2.3310007 2.2123543 2.3650062 2.5412845 2.5898131 2.2425885 2.2753339 2.5078742 2.2586198 2.2550844 2.0675206 1.8499819 2.3691596 1.8188563 2.0499608 2.6931989 2.4804357 2.4554002 2.5790459 2.7146297 2.6066103 2.7725307 2.7182562 2.9639524 3.2109964 2.6807668 2.6900511 2.5324674 2.7000572 2.8868151 2.6187036 2.6055562 2.5990957 2.6792484 2.7139851 2.6709610 2.6905840 2.6758814 2.7280578 2.8478753 2.3274047 2.5970910 2.6568189 2.7952696 2.3487062 2.4905188 2.6671026 2.7393912 3.2701187 3.1996873 2.1743639 2.1941120 2.2360320 2.0576097 2.2549031 2.7213529 2.4219811 2.7368587 2.6689350 2.4955114 2.5162915 2.5340634 2.7424359 2.1260982 2.3686850 2.2747753 2.2507161 2.2597325 2.0177104 2.4460962 2.3741308 2.5101858 2.3219994 2.2250440 2.3304034 2.0930348 2.5146793 2.5458096 2.5158204 2.3516942 2.3588227 2.4049125 2.2612819 2.4732947 2.7138663 2.4177932 2.6476251 2.6587159 2.5536830 2.5141466 2.4587165 2.5862339 2.4464001 2.6103925 2.0347331 2.0176197 2.0601365 1.9923964 1.9707136 2.0722460 2.1466235 2.1779101 1.9685955 1.8788554 1.8337519 1.9123098 1.8811467 2.0837968 2.1230710 1.6253001 2.0385661 2.1174273 1.8112796 2.1994618 2.0110089 2.0975752 1.8979079 2.3412406 2.1308991 2.1093205 2.2113867 2.2013174 2.1384156 2.0823371 2.4337941 2.1392438 2.0153016 1.9661162 2.0383719 2.2263347 1.8144120 2.2306265 1.7284459 2.1324099 2.2355724 2.2886401 2.2266332 2.3386480 2.4389726 2.2351003 2.0344786 2.2649784 2.1873159 1.8890432 2.1827609 2.0987968 2.0764554 2.2668674 2.2413571 1.9592561 2.3285472 2.4175004 2.3742258 2.0938529 1.8147156 2.3038443 1.8418121 2.2887924 2.2720753 2.2928095 2.1956050 2.1937091 2.2368609 2.1852499 1.9318167 2.3771112 1.8332785 2.0280711 2.1408048 2.2964980 2.2500807 2.0825008 2.0966687 2.2385100 2.2683213 2.2395636 2.2791240 2.4197711 2.3763066 2.3983413 2.4817696 2.2441437 2.3325853 2.3972675 2.2958050 2.1950599 2.1902860 2.1413564 2.1401296 2.2172545 2.4983399 2.2072090 2.2101590 2.1024725 2.4541136 2.4613509 2.3699115 2.3505665 2.4642765 2.3563792 2.2328490 2.3315472 2.0965297 2.3728864 2.0942433 2.4625738 2.3970118 2.2513488 2.1558056 2.3827379 2.3161679 2.3112016 2.2971364 2.2570433 2.2911609 2.2805627 2.3286831 2.3499402 2.2913815 2.2605026 2.3421390 2.2688684 2.2624324 2.3212177 2.3455811 2.1843320 2.4105287 2.3177773 2.3242593 2.3872587 2.2560431 2.4015935 2.3391401 2.4065590 2.2962608 2.3595106 2.3503010 2.3284019 2.4415780 2.2636588 2.2752390 2.2826529 2.2128031 2.2690216 2.3298343 2.2416832 2.1221680 2.1197119 2.2206822 1.8447902 1.7987675 2.2438649 2.0975354 2.1692016 1.7802599 2.1057729 2.1678644 1.8512606 2.0702352 2.1989059 2.0337989 2.1980028 2.2793225 1.9231766 2.1123901 1.8125020 1.9140392 2.0964347 2.1837115 2.0442914 2.1037330 2.0941693 2.2949116 2.1970811 2.2250157 1.9764894 2.2877440 2.1177464 2.2913027 2.2026478 2.2687017 2.0464828 1.6374175 2.0175317 1.6487561 2.2121358 2.1731185 1.9652446 2.2194328 2.1929073 2.2487708 1.9601844 1.9823383 1.9925374 1.9811426 1.9944928 1.8374148 1.8656470 1.6943976 1.8774783 1.9228102 1.9795716 2.0047328 2.0533139 1.7201201 1.6698232 2.1050557 1.8135570 1.6448536 2.2969759 2.0290327 1.9839617 1.9269015 2.0670763 2.1357315 2.0429122 2.0545130 2.0684971 2.0146866 1.6977110 1.8825861 1.8555429 1.9901416 2.0442697 2.3524495 1.9030060 1.9916204 1.7748995 1.5967048 1.9035322 2.0303172 1.6184564 1.9423565 1.9675420 2.0514061 1.8734140 1.9395073 2.0584975 2.0834327 1.9588447 1.5533170 2.0372236 1.9317648 1.7201522 2.0504080 1.9236021 1.9539284 2.2626691 1.8032208 2.0249330 2.1052015 1.6602172 2.1354148 1.9545319 2.1225577 2.1146072 2.0836697 1.7054556 1.6917825 2.1209005 2.1906110 2.1904383 2.3140378 2.2243573 1.8184710 1.7559866 2.1424012 2.0278294 2.2345630 2.3290719 1.7500029 2.0682187 2.0794931 2.0677302 2.2776991 2.2007817 2.4037171 2.2658989 2.0592547 1.8565090 2.2084725 2.0682352 2.0676097 2.0133076 2.0541636 2.0366763 2.3806720 2.0174321 2.1830339 2.1939705 2.1800928 2.2487621 2.3228432 1.9841870 2.2067915 2.1800079 2.0278344 2.0090570 2.2263263 1.9890419 2.3326628 2.1149896 1.8655658 1.8780652 2.3672444 2.4364012 2.4311920 2.2638965 2.2261331 1.7946151 2.0765392 2.1073739 2.2620105 1.8397841 2.0660927 2.0248324 2.1880893 2.1501142 2.1669690 1.7163337 2.1440417 2.2416389 2.3043747 2.1936593 2.4182218 2.6008622 1.9667085 2.0492034 2.1381316 1.8401358 1.8955105 2.0416925 1.8116579 1.8404569 2.0863105 2.2021899 2.1208797 2.3666512 2.4550026 2.4509453 2.0146304 2.4086912 2.2246253 2.0774032 2.2496014 2.3599273 2.3571192 2.4368618 2.2070417 2.2182864 2.1651733 2.2000513 2.2899774 2.2521966 2.4775553 2.3118970 2.4754054 2.3318510 2.2623816 2.6476891 2.2766505 2.5921796 2.3581453 2.4418120 2.0755877 2.2411837 2.2112634 2.3465941 2.3550911 2.2295835 2.1939022 2.1491646 2.0792263 2.1546449 2.1247408 1.9951057 1.8355662 1.8793506 1.8125465 1.9799871 2.0627717 1.9915445 2.1983565 2.1476224 2.0192461 1.9505220 1.8836685 2.1521774 2.0020787 2.1302589 2.5204291 2.5584253 2.4145467 2.4864943 1.8894715 2.1547536 2.1394720 2.1830377 2.5296091 2.4634365 2.0038230 2.0953713 2.1184261 2.5371632 2.3286888 2.2041326 2.2475607 2.1934844 2.1925324 2.1802041 2.1309301 2.0155026 2.2038844 1.9974129 2.1541084 2.0650742 2.0898774 2.2056411 2.0204971 2.2860440 2.0264928 2.4252841 1.8923854 2.2020930 2.2271800 2.2027428 2.1396302 2.4677564 2.4717710 2.4908551 2.4631894 2.4500186 2.0171642 1.9395518 2.4086272 2.2805724 2.3356321 2.2681987 2.1766556 2.2785242 2.2128945 2.1856578 2.2482558 2.2227940 2.2112989 1.8148726 2.2230590 2.1185618 2.2552211 2.1166252 2.1222524 2.1364545 1.8078520 2.1255827 2.0153104 1.8292878 2.1337624 2.2106838 2.1723710 2.5902797 2.4536379 2.0850678 2.1999930 2.3705057 2.2518628 2.1446581 2.1783529 2.0130359 2.2596457 2.5863232 2.1562064 2.3204541 2.2760695 2.2876239 2.1776987 2.2233546 2.3923863 2.2339667 2.0292721 2.2456601 2.3303690 2.2590819 2.0844753 2.2245164 2.3100362 2.1400310 1.9289439 2.0614315 2.2270591 2.0676126 2.0377785 2.0047636 2.0624974 2.2561865 2.2638973 1.9967137 2.2556213 2.1827342 1.8204896 2.1527993 2.2048787 2.1655916 2.0890907 2.1868573 2.2886981 2.4222504 2.4799467 2.3630948 2.4844714 2.5379482 2.5565521 2.0391772 2.4408314 2.5710275 2.3078840 2.3813041 2.4719586 2.5318978 2.6354349 2.5863001 2.5649921 2.6665128 2.3779606 2.5156110 2.5050745 2.6315291 2.6175118 2.5274839 2.2511312 2.5996097 2.4592512 2.2158498 2.4718929 2.1561101 2.5214155 2.5094772 2.2320279 2.0794001 2.3811281 2.6039464 2.5977845 2.4194535 2.5901195 2.4836975 2.4212811 1.9798408 1.9890778 1.9756435 2.1531061 2.1033624 2.2665683 2.2205704 2.2219681 2.3083756 1.9053461 2.0276208 2.3046400 2.3740091 2.5236633 2.3673123 2.7322144 2.6091391 2.4082801 2.3506911 2.6013853 2.6036970 2.5094180 2.6313930 2.5725578 2.5629633 2.5317568 2.3319301 2.4770369 2.5384421 2.1956863 2.6295291 2.4835799 2.6698269 2.3583959 1.7641486 2.3608320 2.2926548 1.9114405 2.1460382 1.9595145 2.3743954 2.4615449 2.2936618 2.3695867 2.5330252 2.4062313 2.4768931 2.5817724 2.4461157 2.3311164 2.6098676 2.4123452 2.2336056 2.4869540 2.4967941 2.2063241 2.4689706 2.8852192 2.4672991 2.0804724 2.2891473 2.6284541 2.7298297 2.3679728 2.4856125 2.4472981 2.3536821 2.5832280 2.6686349 2.5506014 2.4555590 2.4625673 2.5615507 2.4338888 2.3917788 2.6937773 2.7996780 2.9158486 2.5452849 2.5069978 2.5717645 2.6564208 2.4940243 2.6066551 2.4578224 2.5789924 2.5942009 2.6480470 2.4552746 2.6398259 2.8976780 2.4066173 2.5169432 2.4079464 2.1992005 2.4921922 2.3644950 2.5511068 2.1206953 2.2658935 2.3080824 2.3696102 2.2923938 2.2572075 2.2834687 2.2313967 2.3437549 1.9368303 1.8704788 2.1100591 2.1233469 2.2960263 2.2970889 2.2941726 2.3380464 2.0946289 2.1462518 2.2874310 2.1772097 2.2481349 2.1304311 2.1706128 1.9870774 2.1467765 1.9636048 2.1141904 2.0915263 1.9708634 2.0007357 2.0879235 2.1356995 2.3435872 2.4819447 1.8932219 1.9330535 1.9267556 2.0060689 2.0182911 1.6903156 1.6828640 1.8408830 1.9387116 2.1235656 2.5792214 2.6681387 2.7141879 2.6241264 2.5268502 2.7536323 2.5925624 2.7582721 2.5498473 2.7708909 2.7240664 2.4760702 2.4299330 3.4253294 2.8874293 3.1355976 3.0819685 3.1091463 3.0561928 3.1989060 3.0777555 3.3414096 3.1486196 3.2123127 3.1742302 3.1321308 3.2850478 3.3060132 3.1108248 3.2361028 3.0437837 3.2158627 3.1651293 3.1693818 3.0942459 2.8306948 2.9462451 3.1404654 3.0889536 3.3764063 3.0557959 3.0760325 3.1015029 2.9676409 2.6562346 3.0026065 3.1763688 3.0500050 3.1496344 2.9391681 3.0514168 2.8862035 3.1550991 2.8783181 2.8716236 2.9385092 2.9503383 2.9429477 2.9140968 2.6338850 2.7569556 2.8192082 2.8722684 3.0868054 2.9932284 2.8322755 2.9972906 2.7694623 2.8740940 2.8749713 3.1368420 3.1731295 3.3415068 3.2483822 3.3804488 2.5243394 3.0987252 2.4305711 2.4107352 2.8593731 2.7802855 2.7500519 2.4502937 2.2161976 2.2192401 2.4353107 2.4859049 2.4834897 2.5844099 2.4848973 2.6221194 2.7749955 2.6911453 2.6394694 2.4131990 2.6988618 2.5183982 2.7213014 2.5941287 2.5931686 2.7333269 2.6848730 2.7658585 2.6475789 2.6837144 2.8121407 2.8287606 2.4680073 2.6604909 2.7097795 2.5907523 2.8321403 2.6744400 2.7108369 2.6822296 2.7461467 2.7897107 2.7706619 2.8333561 2.6135297 2.1604723 2.0897515 1.9609244 1.9470650 2.0750737 2.1069525 2.1955269 2.1684916 2.3317886 2.5044790 2.5119346 2.3135252 2.2983090 2.3941293 2.3301177 2.2357771 2.4018210 2.5034084 2.1181968 2.2191321 2.4002153 2.1177448 2.0801693 2.4930748 2.3050692 2.2065617 2.2957557 2.1454583 2.5013379 2.4844477 2.4282159 2.3642178 2.2318592 2.3826110 2.1504112 2.2946122 2.2928184 2.2182739 2.2027443 2.1681173 2.2020882 2.1659959 2.0885681 2.4626729 2.0240397 2.0863085 2.2619840 2.0893383 2.0757312 2.0959322 2.1429054 2.2182573 2.2578051 2.1490982 2.1606476 1.9203517 2.0934581 2.1060928 2.1578047 2.1251931 2.0578194 2.4482050 2.1756806 2.2204777 2.5053893 2.2482370 2.0050438 2.2496924 2.2712295 2.0854086 2.2420590 2.3096055 2.0333913 2.0076861 2.1594862 2.1708953 2.0776034 1.9946937 2.1391750 2.2054648 2.1908558 2.3988148 2.0096313 2.1420924 2.4289063 2.4329990 2.3972046 2.2275120 2.3377145 2.7920803 2.5476077 2.4715541 2.2447613 2.2575606 2.2670605 2.4030158 2.6657398 2.2554317 2.1438521 2.4771013 2.3233941 2.3453917 2.2192011 2.2762035 2.3754472 2.1803667 2.4629180 2.3542241 2.3700302 2.3205844 2.4750498 2.2130871 2.1957939 2.5913283 1.9075458 2.5273565 2.0842719 2.4838932 2.2026726 2.1672522 1.9795420 2.4461676 2.5215124 2.7099159 2.7555274 2.9304530 2.6079994 2.6960800 2.7644621 2.6423583 2.4405828 2.4385543 2.5004064 2.5762759 2.6378258 2.3025787 2.4718152 2.3557009 2.2482918 2.2685315 2.3289032 2.5012543 2.1468328 2.1496668 2.1825179 2.1688634 2.2796637 2.2898099 2.2934800 2.3194193 2.3833029 2.5290322 2.4972534 2.5319961 2.2964226 2.4327195 2.3653134 2.2975770 2.6650349 2.5857768 2.4313349 2.3564093 2.3731025 2.4318752 2.4433608 2.4092985 2.4588459 2.5152341 2.2123602 2.4118768 2.3304503 2.5926405 2.4416938 2.4033581 3.0142311 3.0503460 2.8595456 2.9065229 2.3241716 2.2373023 2.4134405 2.3710688 2.7690054 2.6412040 2.2635626 1.7025432 2.5189722 2.5862650 2.5257641 
assembly_BlackSea7|NODE_784055_length_1275_cov_8.636885_1|protein        1.5211028 1.7421517 1.6384096 1.5598688 1.5106613 1.5732908 1.6514555 1.5939503 1.5428703 1.5721353 1.6650177 1.5553267 1.6595367 1.5354439 1.5205576 1.6061368 1.6226667 1.6195568 1.6296837 1.6973789 1.6661866 1.5946164 1.7581446 1.6307981 1.6470223 1.8185500 1.7395965 1.7726014 1.7837839 1.8558258 2.3557686 2.1238197 2.1154335 1.8749406 1.7092826 1.7698696 1.9553895 1.8368522 2.0668189 2.0414790 1.8259224 1.9392134 1.5186953 1.6239266 1.5195814 1.6490591 1.5583787 1.4073359 1.6913051 1.8494441 1.3792497 1.4844350 1.4659476 1.4758258 1.5151550 1.6789403 1.4934946 1.5110603 1.4473504 1.6270235 1.7932074 1.7315357 1.7000938 1.5461647 1.8184067 1.8228520 1.6672836 1.8318966 1.6018196 1.5543280 1.4635877 1.5444301 1.5989619 1.6578990 1.5165093 1.7182406 1.8566708 1.8299577 1.7026409 1.7909772 1.8267677 1.6604628 1.6995992 1.5308244 1.5082133 1.5474694 1.5459265 1.5798021 1.5454098 1.6846256 1.7003619 1.7527167 1.6167605 1.6626489 1.6514656 1.4115276 1.4302893 1.6040339 1.5304522 1.6997367 1.5861428 1.7153731 1.7335664 1.5319467 1.4798787 1.6011296 1.6827133 1.6011523 1.7565828 1.6974293 1.6584168 1.6134108 1.6965482 1.4726708 1.5941016 1.5716272 1.8546946 1.8624879 1.5934537 1.6849320 1.7351281 1.6279591 1.6122184 1.6636024 1.6275146 1.6440695 1.5777660 1.7435536 1.5280906 1.5168581 1.5207753 1.5836111 1.5839981 1.4750853 1.5983667 1.6944721 1.7833582 1.7332825 1.6251384 1.6860572 1.7563851 1.8010081 1.8850464 1.5978030 1.6784839 1.5923576 1.6893367 1.7850199 1.8352005 1.7379019 1.8793877 1.5161233 1.7356704 1.5251633 1.6409383 1.4977054 1.6933634 1.7527168 1.7939333 1.8076292 1.7288206 1.7205200 1.7000598 1.6007217 1.6324805 1.6597759 1.5928272 1.6802383 1.7065004 1.7708699 1.7887270 1.7802358 1.7616994 1.6022962 1.7169386 1.4274359 1.5854351 1.5721153 1.4706481 1.6205735 1.7793645 1.6970883 1.7340814 1.7150262 1.7951148 1.7701482 1.9205583 1.6377122 1.8062211 1.3868262 2.1220821 2.0345840 1.9541350 2.0830580 1.9709134 2.0187910 1.7432770 1.9201345 1.8782126 1.9685896 1.9770249 2.0559567 1.9777485 2.0753104 1.8802382 2.0789574 1.9813678 2.0266619 1.6605978 1.6442431 1.7805944 1.7247224 1.7387099 1.7396271 1.6669699 1.6935292 1.8792296 1.8740242 1.7975673 1.7508363 2.0205224 2.0206522 1.8720902 1.8679988 1.9792734 1.9764565 2.1174004 1.5470653 1.2340092 1.4756271 1.3569172 1.3794046 1.3363931 1.4711336 1.5359288 1.5470390 1.6267618 1.4057317 1.8242207 1.7186567 1.7383742 1.4503197 1.6589278 1.7202774 1.9370512 1.8083014 1.8834450 1.7967614 1.7855383 1.8354385 1.8295690 1.9978889 1.8128929 1.7237694 1.7854550 1.5845517 1.7507043 1.7135358 1.8392388 1.6634200 1.6461045 1.8680172 1.8421803 1.8231320 1.7389474 1.8195472 1.7567905 1.6890027 1.6562663 1.7406804 1.8668231 1.7250758 1.7530860 1.9206695 1.9152530 1.8627120 1.7962362 1.6340734 1.8081969 1.8362619 1.8072960 1.8309344 1.7323154 1.9266946 1.7847190 1.8160827 1.8456736 1.7997481 1.8199747 1.8407806 1.7881581 1.8937195 1.9034393 1.8528606 1.8840974 1.8625987 1.8991597 1.7223877 1.8046451 1.6461829 1.7319296 1.7229140 1.6859031 1.7411867 1.9010776 1.8809862 1.4629429 1.8799553 1.8110583 1.8355141 1.8493010 1.7555948 1.7629706 1.7280222 1.8106081 1.7685046 1.8164291 1.6690580 1.7997703 1.8129488 1.7839299 1.8352628 1.5432160 2.0682426 1.7601317 1.6268969 1.8109466 1.6590085 1.7503172 1.7870590 1.7873219 1.5754492 1.6605802 1.8662109 1.7068570 1.8381702 1.7607233 1.7212227 1.6120910 1.7530485 1.6652773 1.6669792 1.7213851 1.5566054 1.8573270 1.8901675 1.9014640 1.7830289 1.8423534 1.5823806 1.4609777 1.8567913 1.9414565 1.8471957 1.8010598 1.7255056 1.5238622 1.7730299 1.6337646 1.4517659 1.6686333 1.5942581 1.7655982 1.4298289 1.5864384 1.5113605 1.8647128 1.7691310 1.7771749 1.7917816 1.9825835 2.0437536 2.1250089 1.9760070 1.9209300 1.9280168 1.8724953 2.0255921 1.9043176 1.9124399 1.8812829 1.6398353 1.6147852 1.6682869 1.7510722 1.6555741 1.6112223 1.7127022 1.7709714 1.5970716 1.3411074 1.3207140 1.3489794 1.2991504 0.7854843 0.8396793 0.8197841 0.7485031 0.7059125 0.5840465 0.5920067 0.4372418 0.4184870 0.5034479 0.5344981 0.5208919 0.5265951 0.4774904 0.5424684 0.5196302 0.4840444 0.4992501 0.4746805 0.5110195 0.5409533 0.5223791 0.5707529 0.5907320 0.5878764 0.6904762 0.6239537 0.6480948 0.6503450 0.6415277 0.6377212 0.6198549 0.5682224 0.6135596 0.6363195 0.5339036 0.3173468 0.0000000 0.5409624 0.4905238 0.7351357 0.7998608 0.8720000 0.7658519 0.8428258 0.9938523 0.8898619 0.9695677 1.2888342 1.3143978 1.3856716 1.4806994 1.2452964 1.3270436 1.2352125 1.3128031 1.4545723 1.4027660 1.4486398 1.2095260 1.1122338 1.2873616 1.1399534 1.2160741 1.2364106 1.3381792 1.2949495 1.2015456 1.1507753 1.1311708 1.1430190 1.1782792 1.1662447 1.0203748 1.2338891 1.6317662 1.3199695 1.2915886 1.3689943 1.2624856 1.2717659 1.3189078 1.2144977 1.0247072 1.3040002 1.2646819 1.2618987 1.3421550 1.2254664 1.3150583 1.3702760 1.4446659 1.3757334 1.2957787 1.2423264 1.2546470 1.1675883 1.1915676 1.5862939 1.3685643 1.3530113 1.3724798 1.3544613 1.3569773 1.4142018 1.3612099 1.4943580 1.4186537 1.4828021 1.4898362 1.4378361 1.4341281 1.3461387 1.4487374 1.4596524 1.3009128 1.3872951 1.4872042 1.5247297 1.3986073 1.3148712 1.3256942 1.4206571 1.2942744 1.5038408 1.3886722 1.4693171 1.3671977 1.4800224 1.3119573 1.3697140 1.3991070 1.3523480 1.2453261 1.1771517 1.2877933 1.2773522 1.3445293 1.3201115 1.5043629 1.3727826 1.5494531 1.3996270 1.3810418 1.5024056 1.6675846 1.4842119 1.2324553 1.2567114 1.3026517 1.1921927 1.4405418 1.4060894 1.3586637 1.3773265 1.6154739 1.4874007 1.5086795 1.5654246 1.1811619 1.9023052 1.8491532 1.7656290 1.8574929 1.8766092 1.8642323 1.9033905 1.8598175 1.4859324 1.5408999 1.5227972 1.2417976 1.4814405 1.8243292 1.7133604 1.5964676 1.4271918 1.4241217 1.5104268 1.1351739 1.2790410 1.3780676 1.4099558 1.2931433 1.5198103 1.4390793 1.2181538 1.3514400 1.2090053 1.2976055 1.0311028 1.0154492 0.9734978 0.9118171 1.3717025 1.4001162 1.2824026 1.4549197 1.2967540 1.4039420 1.3346100 1.2738340 1.3834140 1.3657494 1.3067334 1.2873544 1.3805495 1.3746346 1.3904910 1.4850140 1.4630604 1.4345274 1.3875752 1.7104541 1.4314883 1.3943057 1.4072439 1.3445012 1.4717272 1.4300348 1.3339768 1.3754081 1.3867004 1.3780451 1.4728517 1.4440215 1.3515126 1.3109121 1.3274835 1.3841849 1.4044308 1.2922007 1.3654223 1.1876071 1.2304837 1.2438072 1.2387097 1.2602709 1.2187808 1.2038753 1.3764512 1.2836811 1.2502418 1.3651076 1.3507562 1.2553727 1.2511002 1.2665142 1.2687083 1.1463210 1.2341598 1.4053544 1.2593023 1.3253001 1.3339829 1.3234549 1.2609127 1.2580549 1.2829822 1.1830478 1.3856011 1.2961966 1.5223036 1.3102866 1.3628964 1.3168053 1.2577631 1.2675541 1.2090996 1.5656029 1.3505583 1.1994275 1.2835359 1.3542210 1.4869797 1.4638973 1.5337751 1.6203040 1.4605979 1.5672929 1.5833426 1.7178425 1.6794517 1.6929573 1.6720692 1.5696218 1.6144035 1.7713318 1.7793456 1.4961400 1.5723869 1.6898796 1.6889477 1.6613886 1.5770717 1.5929739 1.4601260 1.4586485 1.7553624 1.5727162 1.6057592 1.5098396 1.6494948 1.5865062 1.6565381 1.7092511 1.8028312 1.6319318 1.7230003 1.7874777 1.6431343 1.7102925 1.5487119 1.6902119 1.5773891 1.6841131 1.8965928 1.7911712 1.6335145 1.7300985 1.7208186 1.6448788 1.6481919 1.6514976 1.7244881 1.6311181 1.6503507 1.6125132 1.6286472 1.6270840 1.9330063 1.3116005 1.3242939 1.3491142 1.2315832 1.1349825 1.2799223 1.3736083 1.2538541 1.2794179 1.3295835 1.2177819 1.2987035 1.1029712 1.3545919 1.1925602 1.1465929 1.2093693 1.2793159 1.4013498 1.3773352 1.3882840 1.3510570 1.6992163 1.6378758 1.5377736 1.3558609 1.5018184 1.4992940 1.5546025 1.7208932 1.7500342 1.3741628 1.7293155 1.6530814 1.4263026 1.6351855 1.5282709 1.7322521 1.6151338 1.6487462 1.4476041 1.7130304 1.5678397 1.4369441 1.6605461 1.7026899 1.3681279 1.6087262 1.7821289 1.9783836 2.0539756 1.6959472 1.5133378 1.5419110 1.4735944 1.6641365 1.6821056 1.9119363 1.6486804 1.7441377 1.7252769 1.8467273 1.8480182 1.8755477 1.8845602 1.8709312 1.8783822 1.4972673 1.5487273 1.5482783 1.2103773 1.2559424 1.1747564 1.5531292 1.4214886 1.5018722 1.4820848 1.5334316 1.8970868 1.7244186 1.8379887 1.2954791 1.7227324 1.9368746 1.7655405 1.7264114 1.8078765 1.9335195 1.7294248 1.7322323 1.7628239 1.8398986 1.8751224 1.8204428 2.0399650 1.6638185 1.9642215 1.9469573 1.7625785 1.7295379 2.3788953 1.6515418 1.7440022 1.7821750 1.7432034 1.7259747 1.6359172 2.1763189 2.0869157 2.1805264 2.0617242 2.0482247 2.1767379 2.2027729 2.2873479 2.3245866 2.2985898 2.2854323 2.3023856 2.2741760 2.3588232 2.1007688 1.9981615 2.1093377 2.1028933 2.0870104 2.0358976 2.0541453 1.8369150 1.8460891 1.7941941 1.8600207 1.8829922 1.7445531 1.8120272 1.5880642 1.6358429 1.8041015 1.8112985 1.7248024 1.7856185 1.7185792 1.7311593 1.9601696 1.9668087 2.2228374 2.0665809 2.0184848 2.1174810 2.0339785 1.8520494 2.0434510 1.9466249 1.9826936 2.0698794 1.9989718 1.6286850 1.8548843 1.8247165 1.4716492 1.6519295 1.9301714 1.5579740 2.0064681 2.0240035 2.1281690 1.8855364 1.9447557 1.8649477 1.8763093 1.9519755 1.8572591 1.8711191 1.8506968 1.9008564 1.8732786 1.9776571 1.8189067 1.8369608 1.8998419 1.7559270 1.7199964 1.7646453 1.7097028 1.9448877 1.8619053 1.9535816 1.9861800 1.7562078 2.0635369 1.9780259 1.7404985 1.7194047 1.6743497 1.9265975 1.6997229 1.8667714 1.9326324 1.6944261 1.7690013 1.8007385 1.9154634 1.9259897 2.0738229 2.0028982 1.9708364 2.1281458 2.4630869 2.3512512 2.3675011 2.1732064 2.0264866 2.0666206 2.0188431 2.3402169 2.3976080 2.4885290 2.3621004 2.3641627 2.4299224 2.2940276 2.3059082 2.3743743 2.2192213 2.3045058 2.2897311 2.3004853 2.0941784 2.0768356 2.1973406 2.4273628 2.2874002 2.2472303 2.2923696 2.3710975 2.2624259 2.1641639 2.2555038 2.2502405 2.2932874 2.2467437 2.2054880 2.2465554 2.3736763 2.2976310 2.1941363 2.3474358 2.0041058 2.0293256 2.3495031 2.3362135 2.3970624 2.3483458 2.2851687 2.4753625 2.1408281 2.3265390 2.1722356 2.2760774 2.3236462 2.2851821 2.4059714 2.3253497 2.2892454 2.1790657 2.2324163 2.1155543 2.2515330 2.3694149 2.1357429 2.2180607 2.2210265 2.4421657 2.3075449 2.5292696 2.4022971 2.2350342 2.4043381 2.2582028 2.2862162 2.2429055 2.2404006 2.1960567 2.1163259 2.2338603 2.2286823 2.1290351 2.1084974 2.2559632 2.1351897 2.2485079 2.4528019 2.1308253 2.1536747 2.5320275 2.5388343 2.5034127 2.5146047 2.3315137 2.4425638 2.3533915 2.2936740 2.3330831 2.1463557 2.2320687 2.0389156 2.0004176 2.1464266 2.0253784 2.0843243 2.1455441 2.0916957 2.1880268 2.2617681 2.0881512 2.1506794 2.1337347 2.0092902 1.8969019 1.9634444 2.0253699 2.0302529 2.2617043 2.0148465 1.9974220 1.9829444 2.0558935 2.0098412 2.0903197 1.9205365 2.1486955 2.2364678 2.2928733 2.2477624 2.1009592 2.1755764 2.1709068 2.2045830 2.0638829 2.0737825 2.0155542 2.1541172 1.8779153 1.9014876 1.8737665 1.9603925 2.1638084 1.8888277 2.0185016 2.1261498 2.0423617 2.1570502 2.1597101 2.0449295 2.0110913 2.0706601 2.0898208 2.1169132 2.1531435 2.1883209 2.2300588 2.2097585 2.0469988 2.2302267 2.1110409 2.1676969 2.1952994 2.0287947 2.2038040 1.9760663 2.2005729 2.1916474 2.0305882 2.1510211 1.9918879 2.2216411 2.1322794 2.1096951 2.1214457 2.0540235 1.9336218 1.9779565 1.9891404 2.0921030 1.9614001 2.0450988 2.1085801 2.0950137 2.0093259 2.1437014 1.8736122 2.0964364 2.0546872 2.1606242 2.0131146 2.0196810 2.2718138 2.0779635 2.0875101 2.1149288 2.1988055 2.2876113 2.1425391 2.2949781 2.2106189 2.1186931 2.0505572 2.1359944 2.1942756 2.1949945 2.0784193 1.9197896 2.1181874 2.1470186 2.0232399 2.1863822 2.1218859 2.0846875 2.1599254 2.1653680 2.1593999 2.1801384 2.2253118 2.3345914 2.2698426 2.0775580 2.1158812 2.1464734 2.1132504 2.1531886 2.2351494 2.1169422 2.2491076 2.1885022 2.2970927 2.1576659 2.0130678 2.0944370 2.0330660 2.1046973 2.1052950 2.0854653 2.0722650 2.1429800 2.0937657 2.0823972 2.1618219 2.1602246 2.1044138 2.0961574 2.1309539 2.2273227 2.1223085 2.1040842 2.1126140 1.9933073 2.1014237 2.2396573 1.9963066 2.1369725 2.0109389 2.2534541 2.2961319 2.1863254 2.2291350 2.1700460 2.1864127 2.2098325 2.2466867 2.1557413 2.2340036 2.1409238 2.1121808 2.0220838 1.9556209 2.2944927 2.3383686 2.1571373 2.1955928 2.1882750 2.1232641 2.2736910 2.2164227 2.0048558 2.0547480 2.3801250 2.2187154 2.1822490 2.2765219 2.4030111 2.2999335 2.2621064 2.4795551 2.0925944 2.0288465 1.9466363 2.0367770 1.9049066 1.9391212 1.9106885 1.9322759 1.9781124 1.9878016 2.0261395 1.9620126 2.0268378 1.8469211 2.0494240 2.0835131 1.8358974 2.0172912 1.8509040 2.0677080 1.7886029 1.9156891 1.9841272 1.9512559 2.0410967 1.9723052 2.0131070 2.0647518 1.9119053 1.9343623 2.0653639 2.0339275 1.9743157 2.0833978 2.1594689 1.9463566 2.2820103 2.3213644 2.1991744 2.2885427 2.1893346 2.0130778 2.1846691 2.0295116 2.1192727 1.9665210 2.1497346 2.4656344 2.1860036 2.2083594 2.2163328 2.3973764 2.3078203 1.8801181 2.1516108 2.2081833 2.1842735 2.2413083 2.0879988 2.0912673 2.2294028 2.0149887 2.0952102 2.2018161 2.1448428 2.2082324 2.2574066 2.1275738 2.1554127 2.0310680 1.7643947 2.0045998 2.1927580 2.3710260 2.1222183 2.0263618 1.9157917 1.9126951 2.2525395 2.1392274 2.1802591 2.2119868 2.3403932 2.5741639 2.2626429 2.0001017 2.2379141 2.1803132 2.0721037 2.2303841 2.2110428 2.4427938 2.5639212 2.1841395 2.1034039 2.3020333 2.2213747 2.3583105 2.1225040 2.1953703 2.0922395 2.3661399 2.1112274 1.7835540 2.0947052 2.2087120 2.3831049 2.2416913 2.2935784 2.1731407 2.0572898 2.2485999 1.8192678 2.3148309 1.9449412 2.2807957 2.4245682 2.2966194 2.0656399 2.2856800 2.1158193 1.9008776 2.0816798 2.2406839 1.8544072 2.0335621 2.2079533 2.0460586 2.1532115 1.6628695 1.9654619 2.1389831 1.9809665 2.0479101 2.1213758 2.1521078 2.1262585 2.1291467 1.9245361 1.8909272 1.7449657 1.7662224 1.7576633 1.8574007 1.8654756 2.0015228 1.8029886 1.7956465 1.9899013 2.0028411 1.8917256 1.8942544 2.0780848 1.7387002 1.9245953 2.0953482 1.8286102 1.9292032 2.2392595 2.1258008 2.2687265 2.2408674 2.0943145 2.1709661 2.1509776 2.0385742 1.9788414 2.0728282 1.9760760 2.1392577 2.2239466 2.1140965 1.9959875 2.1852218 2.0048274 2.0491707 1.9668864 1.9780741 1.9560902 1.9872079 1.9977642 2.0554597 2.2417932 2.2557010 2.1797539 2.0482954 2.1067166 2.1137783 2.2099480 2.1827646 2.1693012 2.0779348 2.2752385 2.0802958 2.1996496 2.2033547 2.0057781 2.0278369 2.1793547 2.1616879 2.0869412 2.0962585 2.2126278 2.1556994 2.0681210 2.1303562 2.1226616 2.2635458 2.2842017 2.2186948 2.2725022 2.2746780 2.2333365 2.2844373 2.1465531 2.0631720 1.9955440 2.0607922 2.1447040 1.8765717 2.3402696 2.2879961 2.1333969 2.2307232 2.1311947 2.1806326 2.3262139 2.3145600 2.1811700 1.9929400 2.0993826 2.1565444 2.1329092 2.1269753 2.1098567 2.2506786 1.9665558 2.1375648 2.0318026 2.1802348 2.0873585 2.0669968 2.1804763 2.4273506 2.3441257 2.4140726 2.1708249 2.2120497 2.0292709 2.1887890 2.2249048 2.1482599 2.2307562 2.1412523 2.2262346 2.2058491 2.1266838 2.2424768 2.0855103 2.1473456 2.0301334 2.0577391 2.0880543 1.9588151 1.9761641 2.1649131 2.2182849 2.3336750 2.2379842 2.3325587 2.3141892 2.2314817 2.4519238 2.2294130 2.0090544 2.0476894 2.0971351 2.0978077 2.0731029 2.0282981 1.8099332 2.1275990 1.9670085 2.1402196 2.0873189 2.3009318 2.2889043 2.2843980 2.2522824 1.9939115 2.1662842 2.0575975 2.1254529 2.1114348 2.1191683 2.0726099 2.0751275 2.4811590 2.3455895 2.1730703 2.2648812 2.0427847 2.2380796 2.3779100 2.4288848 2.2831479 2.3341225 2.3212194 2.2063150 1.8990282 1.7967709 2.1602621 1.8398180 2.0886207 2.1727822 2.2257840 2.0174689 2.1542216 2.2674650 2.1195285 2.2537791 1.9545896 2.1066683 2.4975101 2.6190266 2.6183350 2.5505054 2.7576238 2.5869396 2.6265198 2.4960358 2.5969300 2.6237670 2.6747589 2.5060392 2.7022122 2.6160693 2.6568336 2.2539093 2.3899813 2.3083327 2.1994634 2.3145299 2.2508348 2.3364496 2.3280741 2.4473291 2.3096398 2.3174051 2.1964270 2.1446713 2.2340869 2.1103791 2.3077929 2.3555498 2.4054049 2.0978128 2.1594628 2.2680121 2.2650678 2.1761580 1.9748248 1.8378295 2.3387386 1.7543483 1.9836207 2.6121022 2.2336155 2.2946251 2.2771785 2.6248128 2.6799288 2.5212139 2.5101718 2.7032374 2.8733385 2.4420756 2.4360021 2.3427957 2.5002727 2.5633537 2.3452156 2.2878930 2.2940175 2.5363151 2.5319612 2.4907516 2.3547833 2.4567973 2.4238592 2.4500387 2.2658374 2.4028118 2.4962573 2.3495973 2.5082893 2.2967115 2.6430984 2.7307353 2.8092454 2.8312875 2.0672406 1.9165051 2.0698731 2.1006020 2.0764128 2.5190592 2.2508551 2.3966937 2.2035659 2.3751836 2.3427095 2.4205290 2.7774452 2.0066137 2.3391692 2.0063008 1.9893548 1.9416370 1.8560758 2.1800554 2.0501712 2.2666345 2.0295658 1.9746956 2.1240292 2.2190979 2.3973357 2.3341602 2.3743618 2.1980654 2.1742626 2.2367967 2.1777672 2.2855607 2.3947684 2.2736098 2.3600532 2.4140115 2.4079832 2.3401678 2.1673117 2.3035992 2.2122075 2.3466810 1.8686709 1.7760470 1.9687543 1.9243473 2.1794166 1.8962226 1.9353953 1.9983337 1.8698669 1.6684038 1.6947460 1.7686235 1.7125857 1.6940325 1.9637656 1.7913496 1.8443178 1.9359498 1.9374719 2.0257653 1.8550416 1.9557122 1.9142193 2.1038596 2.0140080 2.0068738 1.9778154 2.0071249 2.0036690 2.0542607 2.0642878 1.9431283 1.7967794 1.7818946 1.9858035 2.0113208 1.7491364 1.9013889 1.6722087 1.9484207 2.0092534 2.1751115 2.1160227 2.2029114 2.3529815 1.9516350 1.5053447 1.9452558 1.9208310 1.9832099 1.8721110 1.8744830 1.8562051 2.0843644 1.9366954 1.6698937 1.9875075 2.0622890 2.0993525 1.7320679 1.7429765 2.0813838 1.5999356 1.9025413 1.9150369 1.8467926 1.8437920 1.9108986 1.8975242 1.9276216 1.8734211 1.9572652 1.8793426 1.6680076 1.8518671 1.9663774 1.9723032 1.6536597 2.1222908 2.0603575 2.3129696 2.3707288 2.2676162 2.4399233 2.2850552 2.4269865 2.3899052 2.3153693 2.2442238 2.4738876 2.1502689 2.1557241 2.1269107 2.0850657 2.2237773 2.0901241 2.3190798 2.2328509 2.0951862 1.9860381 2.2473459 2.3481969 2.2550799 2.1680217 2.2549119 2.1778919 2.2358662 2.2453002 2.0798199 2.1737802 2.0817625 2.0816779 2.0997988 2.0180998 1.9966627 2.2595316 2.0628638 2.0586488 1.9811573 1.9536861 1.9815715 2.0013176 1.9898760 2.0548860 2.0023780 2.0173922 1.9491820 1.9394356 1.9877554 1.9938708 1.9325463 1.9524130 2.1828656 2.0292204 2.1442515 2.0663791 2.0134186 2.1661504 2.0043074 2.0581523 2.0196381 1.9781104 2.1523348 2.1357321 2.1786704 1.9840503 2.0829635 1.9951030 2.0361640 2.0041333 2.0994797 1.9058204 1.8809413 1.8291273 1.9980091 1.8429451 1.7038289 1.8260322 1.8693860 1.9148503 1.7225426 1.9688855 2.0331077 1.8278957 1.7709211 1.7709684 1.8509545 2.0743101 1.9749683 1.9313462 1.8454821 1.6898819 1.5933217 1.8666687 1.9336358 1.8577148 1.7353822 1.7533457 1.9595408 2.0096014 2.0900615 1.7929313 2.0698214 2.0002909 2.1420726 1.9988387 2.0835807 1.7820973 1.7937797 1.7840132 1.6425091 1.9132113 1.9609195 1.6202673 2.0702095 2.0558973 2.0784749 1.9585675 1.8019076 1.7854887 1.7744809 1.7504442 1.7290115 1.7015709 1.8267644 1.7588661 1.5717098 1.8626388 1.9059068 1.9295079 1.9644317 1.8239412 1.8693591 1.4778684 1.7027927 2.0532695 1.8598500 1.7884200 2.0354861 1.8484183 1.9622874 1.8874110 1.8382732 1.7133340 1.9310223 1.8847725 1.7941232 1.5260650 1.7334575 1.9198664 2.0991416 1.8451991 2.0725937 2.0006402 1.5977241 1.4816055 1.8293196 1.8621701 1.8943226 1.9131517 1.9351771 1.8340442 1.9061686 1.9801509 2.0019232 1.8882452 1.5852129 1.9191550 1.8042202 1.8960055 1.9826485 1.8494879 1.8727173 2.1855353 1.8225884 1.8852095 1.9158536 1.8471109 1.8955735 1.7377922 1.9931340 1.9248600 1.9424178 1.8476845 1.7037324 1.8900700 2.1259928 2.0386495 2.1452973 2.1487183 1.7932027 1.7916054 1.8947476 1.8647569 1.9499777 2.0548643 1.6610846 1.9938387 1.9181247 1.9560406 2.0217207 1.9851026 2.2066976 2.1636137 1.8309010 1.9645414 1.8992356 1.9576187 2.0004085 1.9348529 1.9562572 2.0792648 2.0789592 1.7827037 2.0268448 2.1148277 1.9386927 1.9902386 2.0999955 1.9407919 2.0831046 1.9810450 1.9876096 1.7198666 1.7518297 1.7945024 2.2648313 1.9565340 1.8157164 1.7729361 2.1318288 2.2179970 2.1159193 2.0376640 2.0264058 1.9202497 2.0958363 2.0056087 2.0484805 1.8311156 1.8946272 1.8703630 1.9406374 1.8817383 1.9241542 1.7314495 1.8888618 1.7474390 2.0502679 1.9865063 1.9491202 2.2761253 1.8567243 1.8757710 1.8963005 1.7811433 1.8192756 1.6652973 1.8665044 1.4956688 1.7462234 1.8528501 1.7841016 2.1183881 2.2332830 2.0765823 1.8855457 2.1052384 2.0332962 2.1480728 2.1203185 1.9703882 2.1371991 2.3797354 2.1323597 2.2651125 2.0690995 2.1780049 2.2807613 2.1425533 2.4572775 2.2992016 2.4561250 2.3902957 2.3135781 2.4749728 2.2582168 2.4524256 2.2071844 2.1077351 2.0732082 1.9879583 2.0548929 2.2299756 2.0949729 1.9705457 1.9871250 1.9547106 1.8912046 1.9905089 1.8479901 1.8260268 1.7152435 1.6500660 1.6468825 1.9026978 1.7954685 1.7187363 1.9907831 1.8610547 1.7586581 1.7963047 1.7174578 1.8440592 1.8200851 1.7728511 2.3346086 2.3378738 2.2044199 2.2573348 2.0753804 1.9448550 1.9459938 1.6899067 2.5026904 2.1863763 1.9732174 2.0731700 2.0470388 2.0498493 2.0404399 1.8523576 1.8669727 2.2032223 2.1808346 1.9117650 1.7576702 1.6863204 1.9502913 1.7838341 2.0949517 2.0510318 1.9343587 2.0992590 1.9309970 1.9639077 1.7878466 1.9973540 1.5580375 1.8974291 1.8790429 1.9075523 1.9737070 2.0954702 2.0380349 2.1437909 2.1573324 2.2531077 2.0917301 1.9319576 2.1772892 2.0226827 2.1166237 2.1211886 2.0657050 2.1455302 2.0409674 1.9384641 1.9928499 2.0147308 1.9587998 1.8009336 2.0576677 1.8890561 1.8502396 2.0244964 1.9916525 1.8820158 1.6411974 1.9253216 1.8725662 1.8559848 1.8721066 1.9981342 1.9181246 1.9476261 1.9409102 1.8773286 2.0360478 2.0218376 1.9851447 1.7760979 1.9949636 2.1103200 1.9798814 2.1602590 1.9999340 2.0447683 1.9615241 2.0086339 1.9169578 1.9185704 2.0173939 2.0157779 1.8326500 1.9711921 2.0128465 1.9581123 1.8591539 1.9352073 1.9809574 1.7896403 1.6805549 1.8483667 1.9471696 1.8287629 1.7926356 1.8390517 1.8897919 2.1359871 2.2188417 2.1029443 2.2261380 2.1963060 1.9917595 2.0392496 1.9983863 2.1645809 2.0249450 2.0731004 2.0699774 2.0990848 2.2339438 2.2098957 2.2375781 2.2910059 2.2195437 2.2827028 2.1990182 2.1631081 2.0609787 2.1571354 2.2249136 2.1176849 2.2948643 2.2622235 2.2126587 2.1648829 2.2859423 2.2191673 2.2588156 2.2782086 2.2862984 2.1669125 2.2340238 2.3087183 2.0195354 2.0317625 2.2509792 2.0410014 2.1953929 2.0968494 1.9516802 2.1983371 2.1318308 2.2415442 2.2038373 2.2074951 2.1947668 2.0927968 2.0898252 1.7193123 1.6959613 1.6598497 2.1268597 2.0387145 2.4717224 2.4092576 2.2919222 2.1159139 2.0165034 2.0312357 2.0582247 2.2240981 2.1795450 1.9425508 2.2342303 2.3461813 2.4747138 2.4942619 2.3639255 2.5662433 2.3388225 2.3853818 2.5077092 2.4195903 2.2838907 2.1619014 2.2522872 2.3239591 2.2402742 2.4364171 2.6447271 2.4158867 2.1114609 1.9572984 2.1542432 2.0975313 1.9228714 2.1252375 2.1334443 2.0175002 2.1357075 2.1030821 2.2677497 2.2967669 2.2311640 2.3226132 2.4320423 2.2728856 2.0390513 2.2290781 2.1753386 2.0591678 2.3394245 2.2891485 2.0907364 2.2326064 2.4838073 2.2301002 1.8372932 2.1049757 2.3830839 2.4685124 2.1853215 2.3163377 2.2865933 2.2940785 2.3010316 2.4923733 2.5168425 2.2923308 2.3761655 2.4563251 2.3884232 2.2647477 2.3334993 2.4421686 2.4727139 2.3917859 2.4525719 2.2828138 2.3590419 2.2162765 2.2934722 2.3136466 2.2919460 2.3606830 2.4854292 2.1740557 2.3452870 2.6054811 2.2189274 2.4462543 2.3216101 2.3693069 2.4508270 2.2386425 2.4763898 2.0860653 2.0476170 2.1968800 2.3302137 2.3370975 2.3149801 2.3679175 2.1144554 2.2047004 1.9050936 1.7891462 1.8989890 1.9731106 2.2078079 2.2966925 2.1700328 2.1185275 2.2162237 2.2972290 2.1976243 2.2110153 1.9995099 1.9981100 2.1197494 1.9120267 2.1445698 1.9866414 1.9686948 1.8267613 1.8045671 1.8790349 1.9541096 2.0329973 2.2131810 2.2979430 2.0315429 1.9596416 1.8992625 1.9985376 2.0355521 1.7384649 1.6308426 1.7957478 1.8701905 2.0067854 2.6135816 2.6062250 2.5845257 2.4765568 2.4858695 2.6863430 2.4572207 2.6997494 2.3034696 2.8034200 2.8145660 2.4448547 2.5554765 3.0476874 2.8894257 3.0613534 3.0087744 3.0139824 2.7974841 2.9246682 2.9263663 2.9656337 2.7876428 2.9028640 2.7909810 2.8926200 3.0370394 2.9731499 2.8629623 2.8401840 2.8716641 2.9849107 2.8184736 2.6945470 2.8045350 2.7038198 2.6955004 2.9295512 2.8677186 3.1101017 2.7990022 2.9500836 2.9203473 2.7260831 2.7866178 2.8128865 2.8430454 2.8892787 2.8423982 2.5459945 2.8622188 2.6746714 2.8331526 2.5628004 2.6550404 2.7771605 2.7185844 2.6101132 2.5984205 2.4169941 2.4875412 2.6774062 2.7237201 2.8211091 2.7234830 2.4517812 2.6983085 2.5902254 2.6563707 2.6059806 2.8307228 2.9898997 3.1265817 3.0051045 3.1559129 2.7562200 2.7542358 2.2978304 2.2506638 2.4473180 2.3243538 2.3585025 2.2317777 2.1650821 2.1384108 2.3836816 2.2916362 2.4386057 2.3035689 2.0129199 2.3125845 2.2435941 2.4323569 2.3758511 2.4293182 2.3027770 2.4741287 2.4653501 2.4310409 2.4037371 2.3546610 2.3998536 2.3052831 2.2452266 2.3571294 2.3684548 2.3050152 2.2836474 2.2388195 2.4172807 2.2553315 2.1390412 2.3587159 2.2717138 2.1847574 2.3151185 2.2945751 2.3965380 2.2587791 2.3130802 1.9738604 2.0938329 1.9292565 1.8601242 1.9876771 1.8263443 1.8505455 1.9407187 2.2120627 2.2419957 2.2175595 2.1170282 2.0783880 2.3922031 2.3321800 2.2162935 2.1706431 2.4821867 2.1508147 2.2973759 2.3358981 2.0855846 2.2024798 2.2954161 2.3451735 2.3415782 2.2668685 2.1647266 2.3793182 2.3697660 2.3662416 2.2763097 2.1304921 2.2745971 2.1375325 2.2859419 2.0880788 2.0050468 2.1798838 2.0541753 1.9690169 2.1026890 2.0128022 2.1810552 2.1172901 2.0002227 2.0771148 2.0085847 2.0169964 2.0236001 1.8919872 2.0161006 2.3042644 1.9423593 2.0414894 1.8840543 2.0484572 2.0537226 2.0094419 2.0364361 2.0373516 2.1675795 2.1897828 2.0653786 2.3355403 2.1661043 2.1033004 2.2287315 2.2072122 2.1657900 2.1246798 2.2684593 1.9379210 1.9136653 2.0965314 2.0279987 2.1161067 1.8521198 1.9265693 1.9307675 2.0023037 2.1420926 2.1063727 2.2340019 2.3490365 2.2309043 2.1874273 2.2250618 2.1312516 2.3542908 2.2084299 2.2270095 1.9936603 2.0854397 2.0559310 2.1096840 2.3323328 1.9173357 2.0599407 2.2705721 2.3404863 2.2057600 1.8530943 1.9602224 2.0382575 1.8883557 2.2283760 2.0975926 2.1837276 2.0674438 2.1701646 2.0562700 2.1978268 2.4515089 1.7623971 2.2792508 2.1252370 2.2441929 2.0088667 2.0632723 2.0404006 2.0676452 2.6192631 2.7113047 2.9494017 2.9603593 2.5457345 2.5332250 2.3867833 2.4182646 2.4066699 2.4987535 2.4695502 2.5246239 2.5027822 2.2633188 2.5199345 2.4135497 2.3443975 2.4244328 2.4441237 2.2579950 2.0738530 2.0600195 2.1116157 2.2069317 2.2116453 2.2282779 2.3641146 2.3578786 2.2802129 2.3950813 2.3011439 2.5180985 2.3800889 2.3681055 2.5251635 2.3053549 2.4247679 2.3635711 2.3145599 2.2029408 2.3428407 2.3510521 2.5114198 2.2802537 2.2914595 2.3665673 2.1628066 2.4876910 2.2236895 2.4597709 2.2708945 2.2862272 2.7504176 2.7085012 2.9340858 2.9654638 2.1637928 2.2239519 2.2280874 2.0707801 2.5155981 2.3593194 2.0198159 1.7765681 2.3829571 2.5390530 2.5377849 
assembly_BlackSea8|NODE_637522_length_1572_cov_1.986157_1|protein        1.7509348 1.7149811 1.6539505 1.7627207 1.4171364 1.7159509 1.5941124 1.5449535 1.7693568 1.7230922 1.7032078 1.4821840 1.7861933 1.7713480 1.5889088 1.5047824 1.7919888 1.9610177 1.8213071 1.7340482 1.7880389 1.6970658 1.7995344 1.7876846 1.7865706 1.9743355 1.9363521 1.8927429 1.7804540 1.9490140 1.9522304 2.0302628 1.8431180 2.0514815 1.7168341 1.7888591 2.0308430 1.7159898 2.3035419 2.1621374 2.0686109 2.0602597 1.5218184 1.6917733 1.4952081 1.5756363 1.7268728 1.6465591 1.5564306 1.6490413 1.6687848 1.4943749 1.4791633 1.5848031 1.7433831 1.8666670 1.6824341 1.6401914 1.6715780 1.7135096 1.9684279 1.8517104 1.7900991 1.7167164 1.7363328 1.6604937 1.6705919 1.6790424 1.7127835 1.5547966 1.5200843 1.5814753 1.7641922 1.7997483 1.2485518 1.6995831 1.7158956 1.6098939 1.5995685 1.5669406 1.5768425 1.6443751 1.5671360 1.5221872 1.6140452 1.6919740 1.4771431 1.5693810 1.4272920 1.6665685 1.4171355 1.6559216 1.6126185 1.6724679 1.6265653 1.5059403 1.4270112 1.6974670 1.5348143 1.7742546 1.7035005 1.6867790 1.6879643 1.5775458 1.5590436 1.6915018 1.6719404 1.5393735 1.6157086 1.7765688 1.5584140 1.5777089 1.7826310 1.5437521 1.4573026 1.7386609 1.9890513 1.6850211 1.6021656 1.7456756 1.7611485 1.5524487 1.5034250 1.7224701 1.7161664 1.7569054 1.6962823 1.7267435 1.5348261 1.6633680 1.5197967 1.7493844 1.7903330 1.7058586 1.7954300 1.7498033 1.8184615 1.6952302 1.6814553 1.5992169 1.6858323 1.7469822 1.9783887 1.6423313 1.6584227 1.5455928 1.6085597 1.8481557 1.6223889 1.5564509 1.8289005 1.6431216 1.8109005 1.6728177 1.6556732 1.4951292 1.6389166 1.6431744 1.6903501 1.7969542 1.6027854 1.8312991 1.6694976 1.7253887 1.5802459 1.6616296 1.5345842 1.7230425 1.7552653 1.7215535 1.8245572 1.7421272 1.4997973 1.4255266 1.5662682 1.4453447 1.5292527 1.3953557 1.5952523 1.5611979 1.7870410 1.7155657 1.5568362 1.6080383 1.5352987 1.9065465 1.9000170 1.7125495 1.7458466 1.6632059 2.2980494 2.2906502 2.2436268 2.3692712 2.3354014 2.3535818 2.1362753 2.1173765 2.0496770 2.0420423 2.0866920 1.9862819 1.9605438 1.9834360 1.9032426 2.0805742 2.1425984 1.9920986 1.9300246 1.9278001 1.8868066 1.9153938 1.9517971 1.9652809 1.9828854 2.0017939 1.7591404 1.7646992 2.0464960 1.9247200 2.3162347 2.2323050 2.1095223 1.9123406 2.2587218 2.2125941 1.9444214 1.4846486 1.3473649 1.5143662 1.3587151 1.5037749 1.4398464 1.4298942 1.5915436 1.6461642 1.9328433 1.3709382 1.8212028 1.7312403 1.6847172 1.5600664 1.6818043 1.5987302 1.7317569 1.6898074 1.7266480 1.7583104 1.7720346 1.7404013 1.6822897 1.8742983 1.7002358 1.7627000 1.6688603 1.5608614 1.7249408 1.7675810 1.7803067 1.5368508 1.6276053 2.0149170 1.8411506 1.9251345 1.6333981 1.8702769 1.9186352 1.9544751 1.7905619 1.9932967 2.0914455 1.7805341 2.0559569 2.0646841 1.9526144 1.9648845 2.0018299 1.7218896 1.9380206 1.6238508 1.9880493 1.7103894 1.7418945 2.0445655 1.9824891 1.9479208 1.9851211 2.0331004 1.8132685 1.9384663 1.9532724 2.0154639 2.0583086 1.9302259 2.0019373 1.9959406 2.0040145 1.8807995 1.8220133 1.5030439 1.6838350 1.7236565 1.6227541 2.0171302 2.0926361 2.0833343 1.7606697 1.9372888 2.1254281 2.1069943 2.0625820 2.1098954 1.9248927 2.0768823 2.1755753 2.0901316 2.0981625 1.9119709 1.8101330 2.0102490 1.7701509 2.0449838 1.6386714 2.2890894 2.0200921 1.7426502 2.0015542 1.8426023 2.0099317 2.0019257 1.9070942 1.6364953 1.7515161 1.9896435 1.7940598 1.9491490 1.9445057 2.0841083 1.9266770 1.8634900 1.8231321 1.7132571 1.8020196 1.6192221 1.9480747 1.9361751 2.0196549 1.9492806 1.9917849 1.7184622 1.6340689 1.9907353 1.8386331 1.9233820 1.9054977 1.8344942 1.4401290 1.7836947 1.8508851 1.7482731 1.8277624 1.9004976 1.7374884 1.8820556 1.7979507 1.5945245 1.8127144 1.9522681 1.9976860 1.8747581 1.8577425 2.0052326 2.1675832 1.8444070 1.8959326 2.1529622 1.8735289 2.0052911 1.8498458 2.1153510 1.8914882 1.5989264 1.9128973 2.0127048 2.0295049 1.7249078 1.8572575 1.8876013 1.7889624 1.8288367 1.6472349 1.6377587 1.3539587 1.4626707 0.8172519 0.8204384 0.8096163 0.8654655 0.7676417 0.4969131 0.6019366 0.5189349 0.4316979 0.5195987 0.5824672 0.4273403 0.5071415 0.5402125 0.6162213 0.4971515 0.4816259 0.5003403 0.5446517 0.6109418 0.5829178 0.5828877 0.6087696 0.5457138 0.5579086 0.6508094 0.6513955 0.6761480 0.6307143 0.6490578 0.7028698 0.6595882 0.6294199 0.6644949 0.6696414 0.5824979 0.5708732 0.5409624 0.0000000 0.5241895 0.7415841 0.9296018 0.8259749 0.8053175 0.8305980 1.0678200 0.8860476 1.0861207 1.3998182 1.3519503 1.4481784 1.4781660 1.4998911 1.4613570 1.3460553 1.5054848 1.5827276 1.3660635 1.4580922 1.2437940 1.0981101 1.2660567 1.2923685 1.3055671 1.3436786 1.3756058 1.3303965 1.3886898 1.3054484 1.2705124 1.3522369 1.3550749 1.3445652 1.0872925 1.4085691 1.6516606 1.3765299 1.2940127 1.4813750 1.3741509 1.3534680 1.3947119 1.3679992 1.2493298 1.1762066 1.1938403 1.0621799 1.4701503 1.2938369 1.3571051 1.4230983 1.6151157 1.4110364 1.1818156 1.1067573 1.2375858 1.2106866 1.2930314 1.6394580 1.5609394 1.5403496 1.5808245 1.4731472 1.4936016 1.4610092 1.5320511 1.2624825 1.2738238 1.3350088 1.5534302 1.5691330 1.4545808 1.5509651 1.6193688 1.5565770 1.3231434 1.4457922 1.6851509 1.7380927 1.4564451 1.5139578 1.3830490 1.5517644 1.3420589 1.4945827 1.4807297 1.5127213 1.4751150 1.5805042 1.2199921 1.3413799 1.4758742 1.3842007 1.3523734 1.3514746 1.3993596 1.3408781 1.4065039 1.3953132 1.6243519 1.4521811 1.3788033 1.3094363 1.3271255 1.5706099 1.5589152 1.5866824 1.3692544 1.2963458 1.3434282 1.2974237 1.3998225 1.4392439 1.4629040 1.4630037 1.7885663 1.5243023 1.6380395 1.5861764 1.3503334 1.8496131 1.7589053 1.9702087 2.1502596 1.9722818 2.2389235 2.1586911 2.1098005 1.8572490 1.7000456 1.6662445 1.5034251 1.4112093 2.0829374 2.0028524 1.7237696 1.5106263 1.4721043 1.4632640 1.2491121 1.4363538 1.4738475 1.4568675 1.4772577 1.7148298 1.3461102 1.4811700 1.3301128 1.2003041 1.1203736 1.1594001 1.0564696 1.0466100 0.9620448 1.6704824 1.3882523 1.4623823 1.6280900 1.5332656 1.7050394 1.4666342 1.5794247 1.5810074 1.7078451 1.4165183 1.6170185 1.7443695 1.4801450 1.6148556 1.4414082 1.4988205 1.6389244 1.4445234 1.4832825 1.4531475 1.4285989 1.4596963 1.4332654 1.5041077 1.4367260 1.5330860 1.2830829 1.4191158 1.4260889 1.4745973 1.5055502 1.4698711 1.3173235 1.4298078 1.4683720 1.4031266 1.1161638 1.4092012 1.3365153 1.3770898 1.4021826 1.4302938 1.2644468 1.3083486 1.1052419 1.3289245 1.3831913 1.3587233 1.4032213 1.4668504 1.3844887 1.3101125 1.3307047 1.1447205 1.3642710 1.2876045 1.4542806 1.3744315 1.3729748 1.4725227 1.4301007 1.2848449 1.2389324 1.4467699 1.3819479 1.3297052 1.3374798 1.5536638 1.4803114 1.4743933 1.5569124 1.5750000 1.5404958 1.4041953 1.4466944 1.3906908 1.2142482 1.3944354 1.3743972 1.4683345 1.5417943 1.6307879 1.6038801 1.4456430 1.4814196 1.6487368 1.7110210 1.8748655 1.6826380 1.7311814 1.9185535 1.5645069 1.5363719 1.6119340 1.6252634 1.7284059 1.8244961 1.5906760 1.7531481 1.4984116 1.4683169 1.5159280 1.6519721 1.6754627 1.7461392 1.9202035 1.7078978 1.9828148 1.8749047 1.9112966 1.7450395 1.9529686 1.6374392 1.7247523 1.8343173 1.7731591 1.7328742 1.6945300 1.7264331 1.6348494 1.6081137 2.0002864 1.7483462 1.7008479 1.7322637 1.7588269 1.6187423 1.6353737 1.6920917 1.7741509 1.6843539 1.6682711 1.7534398 1.5305949 2.0236363 2.3059069 1.3620739 1.4350780 1.2738176 1.0926357 1.1419791 1.3810989 1.4976723 1.5363736 1.4567533 1.5195171 1.2382612 1.3625307 1.2212874 1.4838809 1.3121310 1.2346218 1.3032538 1.3100969 1.4750607 1.3635670 1.5683203 1.6231738 1.4341849 1.7111949 1.4783832 1.5882629 1.5867083 1.8028934 1.6337656 1.8361977 1.8565122 1.4768809 1.8142178 1.5330615 1.6590463 1.8160379 1.7252467 1.7020797 1.6534586 1.7457787 1.5465760 1.8290726 1.7378999 1.5370726 1.7759985 1.7467507 1.6174808 1.6369940 1.5558614 1.8101323 1.7809306 1.6548500 1.5074584 1.5471380 1.6193623 1.7145714 1.7589770 2.2071308 1.7930418 1.8047147 1.5611864 1.9916723 1.8915607 1.9368655 1.6721804 1.8614694 2.0785493 1.5190898 1.4936082 1.5992713 1.1233975 1.4081806 1.2014360 1.6112356 1.6456248 1.7983190 1.7993770 1.5125560 1.9215505 1.7265653 1.8297922 1.3616500 1.7215687 1.8170618 1.8383923 1.8663361 1.9367106 1.9742585 1.7389929 1.8257080 1.9165658 1.6837483 1.8946332 1.7179456 2.1124702 1.6948925 1.7845204 2.0237115 1.8950461 1.7313405 2.4716784 1.7650961 1.7082855 1.7629334 1.7710829 1.7974016 1.6251022 2.4553096 2.4380589 2.4369448 2.4460947 2.5172805 2.5154604 2.6989874 2.5716351 2.5447482 2.4956047 2.4439467 2.4195829 2.4576332 2.5870392 2.5984224 2.4865412 2.5433601 2.5422328 2.4319395 2.5082369 2.4113508 2.1458272 2.0609172 2.1889969 2.0546831 2.0606943 1.9748379 2.0184349 2.0217904 2.0479341 2.1974694 2.1158708 1.9525309 1.9496614 1.8911312 1.9872221 2.2971357 2.2824557 2.1272628 2.2362656 2.2210353 2.1909985 2.0899662 2.2803785 2.1994951 2.1461081 2.1004308 2.1104693 2.1279753 1.5898254 1.9656691 1.8242016 1.5314694 1.5490847 2.1430368 1.9055164 2.2208100 2.2228753 2.4649338 2.2435180 2.1685890 2.1624727 2.2440153 2.3428727 2.0767523 2.2389736 2.3461026 2.2086542 2.2808802 2.2830694 2.0665436 2.1975009 2.1408829 2.0361790 2.1929490 2.0655580 2.1461508 2.0543579 2.1971862 2.2195640 2.1034008 1.8857663 2.1400116 2.1397121 1.7121517 1.7834083 2.0344527 2.2376415 2.0987387 2.0457371 1.8682088 1.5626725 1.7326887 2.0592043 2.0736933 2.1625709 2.1837447 2.1469292 2.1759853 2.1982739 2.5444168 2.5221631 2.4450251 2.2369438 2.2727611 1.9564040 1.9757592 2.2775279 2.4492366 2.3763846 2.4094810 2.5050718 2.2197150 2.4568477 2.5464075 2.5273215 2.4421050 2.5205190 2.3743038 2.5468395 2.3918674 2.3148417 2.3215359 2.6206593 2.4358027 2.1412751 2.3553454 2.3295363 2.5412706 2.0315885 2.5529679 2.3470574 2.3981592 2.4188711 2.3438571 2.2443406 2.5836899 2.3683061 2.3913071 2.3081981 2.2547797 2.3324042 2.3746418 2.4442678 2.3553590 2.3477901 2.4233663 2.4839083 2.2481378 2.3761996 2.1481206 2.2035089 2.4026321 2.1334849 2.3242700 2.3516346 2.0579042 2.4810325 2.1904784 2.3547463 2.4630866 2.5545152 2.5029930 2.4851701 2.4870932 2.6374359 2.5940823 2.5898576 2.6166407 2.4780995 2.5352914 2.5178367 2.5530934 2.4814162 2.2790875 2.1415262 2.3054427 2.4060669 2.3247737 2.2880841 2.2991983 2.4706856 2.5417579 2.4200579 2.5958404 2.5259944 2.4039440 2.6788346 2.7593587 2.7456965 2.6710528 2.6025287 2.6508600 2.5493223 2.5886008 2.5915007 2.4033472 2.3294756 2.2975199 2.1975983 2.2255213 2.1624942 2.2363865 2.4057380 2.3686548 2.4863302 2.3916606 2.3029119 2.4223122 2.3890693 2.2250279 2.1693138 2.3377778 2.1270168 2.3181648 2.3999945 2.1103014 2.2777877 2.3141695 2.1909807 2.1613104 2.2304770 2.0643175 2.2142898 2.4764248 2.6129392 2.2544128 2.5454173 2.4545448 2.2539447 2.3153288 2.2426539 2.1582807 2.2283199 2.3811304 2.0944802 1.9874308 2.1388503 2.2492202 2.4184548 2.1961282 2.2519790 2.3547975 2.2264434 2.3746018 2.3372126 2.3207614 2.4336545 2.3723094 2.4040145 2.4658529 2.3845204 2.5627033 2.5445635 2.3935363 2.4639721 2.4718696 2.4749704 2.4511585 2.4636069 2.4099338 2.5263807 2.0480927 2.4725638 2.6100925 2.3979507 2.4586572 2.3645807 2.2319596 2.5391899 2.4759430 2.4954165 2.4522110 2.2644580 2.1968172 2.3359027 2.2792131 2.3778526 2.1523826 2.4673826 2.4582244 2.3344752 2.4977457 2.1235238 2.5494878 2.3433245 2.5153676 2.5327147 2.3086242 2.4765334 2.2982418 2.3380310 2.3896666 2.3665101 2.4535913 2.4750195 2.4058429 2.4482729 2.4339090 2.3236867 2.4051866 2.4293359 2.4197046 2.5271000 2.5253233 2.2759879 2.3961042 2.2866849 2.3919011 2.0604173 2.1667416 2.3398113 2.4181836 2.4060283 2.3697871 2.4349771 2.2529272 2.3507274 2.1689647 2.4047090 2.4332907 2.4068127 2.4067327 2.3162473 2.3839453 2.4144881 2.4138878 2.4512367 2.2975902 2.2290558 2.2930204 2.1078348 2.2093077 2.2278109 2.2779034 2.3255933 2.3334522 2.2654529 2.3623599 2.4185586 2.3343192 2.3139451 2.3619865 2.2720655 2.3007226 2.0524544 2.3533631 2.2498302 2.3016278 2.3185707 2.1977636 2.3442666 2.2795474 2.1578093 2.4587255 2.4687494 2.4178299 2.5207909 2.3445817 2.4292195 2.3779514 2.3843664 2.3573168 2.3457653 2.1357094 2.3287955 2.1612551 2.1869643 2.5496767 2.4311633 2.2495851 2.3564680 2.3941250 2.5417493 2.5944159 2.5117056 2.2797400 2.3735912 2.4652484 2.4081805 2.4699598 2.3205247 2.5065266 2.4739747 2.4295129 2.5355953 2.2285138 2.2169778 2.1369963 2.1831004 2.0319158 2.1483169 2.0257940 2.1347499 2.0494714 2.1107424 2.1538437 2.0082629 1.9335732 2.0759903 2.1770522 2.1700285 2.0294645 2.1233908 2.0953221 2.0661252 2.0583092 2.0192632 2.2617437 1.9950989 2.1262822 1.9234885 2.1802126 2.1848697 2.0651173 2.1196924 2.0475410 2.0253274 2.2708156 2.2822310 2.3862413 2.1659536 2.4146577 2.5012454 2.3705761 2.5642791 2.4228958 2.2896107 2.3826145 2.1945852 2.3657040 2.3000152 2.2538527 2.6199932 2.4993106 2.4845481 2.3241398 2.4019336 2.4552638 2.1741483 2.3835808 2.3211549 2.3747405 2.3752975 2.2864903 2.2543867 2.2584584 2.2262971 2.1656627 2.3055446 2.3834681 2.2930375 2.4386823 2.2343159 2.2048962 2.1864572 1.7370766 2.0969987 2.3903301 2.5351525 2.2170387 2.2929182 1.9163251 1.9468245 2.3324812 2.2373401 2.3093906 2.4641161 2.4609448 2.7007067 2.5143885 2.2735785 2.3157825 2.0051252 2.2088208 2.3750604 2.4320643 2.6575487 2.6805387 2.2355707 2.2932804 2.4036259 2.3418772 2.4016035 2.3358308 2.3407116 2.3007179 2.3859891 2.1448198 1.9757192 2.2168393 2.3661721 2.3127325 2.3513286 2.3604811 2.2843545 2.2111856 2.0833684 2.2330790 2.4800396 2.2012873 2.4779125 2.5246468 2.4106175 2.1211440 2.4724736 2.2228710 1.9620602 2.1188542 2.1890790 2.0720372 2.2215596 2.2681901 2.1297731 2.2088003 1.9646829 2.0878627 2.1682050 2.1988925 2.3303484 2.2783724 2.2606062 2.1648300 2.3927020 1.9714870 2.0125884 2.0459585 1.8881515 2.0141843 1.9380509 2.0757263 1.9538897 1.9813529 1.8470907 2.1616059 1.8700496 1.9479582 2.3248054 2.0256350 2.0184836 2.1141428 2.0745292 2.2524144 2.1830415 2.2068439 2.2359907 2.2300757 2.4932482 2.3439675 2.3539890 2.3737467 2.3390235 2.1717248 2.3121150 2.2106582 2.3187097 2.3250446 2.3580965 2.2898309 2.4134134 2.1024713 2.1459662 2.2127835 2.1723042 2.1927000 2.2274133 2.2061253 2.0925063 2.3238731 2.4341999 2.2642022 2.2674068 2.2840347 2.1879038 2.3474134 2.3104064 2.3177089 2.1966596 2.2855889 2.1093940 2.4014727 2.4595798 2.3826602 2.2711288 2.2781122 2.1857998 2.1927677 2.1913706 2.3327164 2.2248088 2.1846523 2.2633002 2.3369055 2.4303456 2.3043472 2.2948303 2.3349247 2.4876068 2.3924681 2.1782797 2.1604053 2.2980955 2.3187226 2.3736391 2.4861928 2.1395064 2.6132063 2.4189434 2.3193033 2.4090806 2.3983675 2.6606205 2.6054476 2.3129383 2.3967262 2.2716823 2.2496219 2.4051768 2.3318935 2.3397362 2.3262482 2.3999763 2.1825362 2.1610081 2.2010798 2.3800451 2.3505878 2.3407095 2.2918150 2.4968272 2.3317503 2.4393072 2.3010048 2.4097500 2.3240050 2.4130849 2.1824057 2.2565037 2.5151772 2.4590097 2.4639088 2.3757755 2.4997713 2.4412972 2.2929889 2.3388623 2.3763485 2.4378558 2.3918995 2.2752357 2.3643293 2.3429728 2.2853658 2.4984042 2.4482281 2.4417642 2.4468639 2.3830252 2.5118323 2.3297893 2.2133408 2.2531727 2.1773139 2.1965134 2.1355777 2.1534986 1.7897907 2.1492904 2.2301048 2.3736066 2.1179101 2.1997973 2.1517437 2.4830140 2.2712958 2.2152272 2.1915975 2.0671192 2.3658692 2.1461420 2.3486850 2.2001268 2.1771626 2.5667671 2.5466737 2.2631264 2.4627819 2.4460857 2.5169533 2.6634890 2.5612351 2.3598062 2.2147040 2.5140882 2.3510671 2.1359854 2.0797944 2.1311837 1.8236138 2.0671470 2.2182969 2.3543417 1.8692481 2.1143465 2.4272766 2.1249398 2.2883290 1.9625618 2.0634398 2.6133131 2.7116975 2.7799808 2.6665289 2.7281190 2.5249802 2.6952256 2.4992693 2.6287287 2.6320890 2.7746009 2.6710398 2.6752900 2.7669168 2.6396006 2.3020878 2.5712488 2.5592801 2.5300833 2.3917163 2.5414669 2.5183552 2.5668680 2.7262159 2.6240663 2.5764261 2.5166161 2.4566661 2.6152754 2.4508594 2.4796001 2.4445831 2.6190495 2.2396008 2.4621638 2.4941571 2.3568198 2.3697970 2.1030952 2.0678223 2.3268448 1.8207173 2.4669362 2.6620800 2.6676760 2.4023352 2.4596873 2.9750288 2.9377062 2.6485277 2.6319381 2.8922717 2.9559073 2.6880185 2.6305163 2.5538339 2.7651497 2.6610671 2.6542332 2.6441515 2.6582085 2.5761869 2.7184868 2.6639962 2.6189460 2.6257405 2.6779255 2.7703210 2.2679523 2.4385024 2.9371692 2.8809944 2.2046660 2.4170375 2.7124184 2.7592196 2.8853859 2.8341705 2.2423277 2.2011288 2.2043860 2.0744580 2.0917953 2.5763188 2.3947151 2.5333623 2.4760665 2.5253425 2.4292460 2.3687407 2.5355923 2.1516084 2.3875504 2.2242693 2.1976227 2.4206660 2.1988957 2.6449741 2.5990585 2.5542803 2.4642847 2.2374344 2.2183567 1.9951529 2.2595912 2.3569956 2.3072593 2.1397635 2.1667747 2.1509336 2.0863319 2.3357637 2.8313558 2.4070262 2.5683556 2.3599449 2.6674116 2.7435643 2.2939796 2.3311620 2.1750577 2.4677734 2.0775040 2.0333206 2.0998993 1.9958528 1.9933629 2.0164505 2.0709346 2.1034886 1.8423827 1.8868263 1.9201991 1.8214936 1.9567048 1.9795559 2.1529478 1.6808015 2.0601360 2.0919026 2.0016690 2.2476844 2.0408748 2.1498687 1.9206381 2.2913869 2.1255828 2.1188708 2.1212113 2.1630993 2.0955242 2.0084056 2.4326165 2.2481471 2.0449084 1.9170964 1.9772748 2.4360244 1.9771687 2.3397473 1.8312501 2.3043629 2.4770971 2.4881112 2.4259310 2.4605383 2.4459613 2.2330739 1.8540722 2.1361048 2.2774470 1.8592849 2.1586408 2.1442758 2.1040337 2.2028094 2.0956865 1.8803887 2.2115637 2.3611118 2.2610859 2.0110918 2.0123503 2.1874598 1.8977404 2.0751729 2.1040197 2.0379309 2.0467280 2.0427695 2.0638916 1.9738663 1.8582765 2.0578287 1.6761622 1.8582155 2.0808406 2.2049200 2.0878709 1.9823520 1.9090141 2.0857481 2.3749298 2.3197868 2.2358183 2.3046125 2.3025545 2.3633707 2.3385300 2.2938968 2.2352975 2.3360738 2.2291073 2.1202243 2.1195458 2.1290176 2.0402527 2.0409861 2.3286062 2.1771504 2.1237041 2.1807324 2.4277226 2.3448759 2.2694465 2.2507626 2.3498241 2.2321730 2.1378004 2.1039326 2.0811408 2.2729685 2.0234174 2.3378988 2.4363273 2.3944432 2.1097369 2.4943828 2.3408167 2.2209201 2.3982269 2.3027582 2.3750589 2.3500819 2.3521099 2.2060183 2.1647510 2.2163797 2.1637818 2.3727477 2.3419052 2.3412501 2.3408489 2.1399193 2.2246304 2.0946062 2.2894349 2.2147401 2.1815290 2.2921138 2.1464583 2.2727250 2.2143282 2.2708067 2.2696419 2.2395256 2.3243566 2.2108467 2.4155489 2.4014076 2.1727764 2.0924032 2.1854954 2.1437830 2.1318112 1.9462979 2.3061440 1.9826183 1.7872504 2.1780692 2.0860614 2.1940418 1.8807477 2.1318527 2.1026142 1.8699566 2.0912318 2.0517787 2.1598862 2.2437980 2.2409004 1.8192163 2.2075494 1.8176039 2.0182411 2.0279682 2.0127858 1.8726864 2.0230020 2.0056577 2.1932537 2.2694465 2.2882812 1.9175322 2.3445825 2.1007254 2.3924740 2.3084469 2.4427537 2.1485525 1.7330547 2.1447177 1.7654291 2.2880682 2.1159528 1.9553643 2.1214638 2.1261788 2.2538510 2.1364213 2.0477798 2.0787577 2.0155365 2.0713848 1.9746522 1.8800677 1.7955718 1.9949011 1.8257315 2.0079895 2.0663601 2.0537334 1.7903977 1.6843204 2.2786077 1.8137836 1.7136231 2.3828422 2.2157435 2.2305403 2.0336517 2.2307886 2.2816947 2.1605034 2.1157147 2.1920810 2.2413637 1.9274154 2.0072569 1.8996343 2.1723885 2.2819833 2.2945973 1.9863794 2.3107922 2.1149753 1.6193797 1.8998617 2.0656656 1.7419492 2.0074125 1.9975984 2.1262712 1.9558247 2.0450065 2.0482917 2.1165285 1.9859842 1.6572217 2.1912503 2.0107448 1.8867130 2.2252022 2.1334080 2.0893401 2.3454536 1.7806466 2.0346687 2.1107076 1.6437219 2.1174517 1.9387451 2.1939217 2.0046171 1.8949343 1.7537915 1.6728152 2.1058465 2.2432312 2.1039415 2.2489285 2.2007666 2.0141443 2.0598182 2.2706081 2.1946787 2.4303255 2.3483360 1.9861194 2.0974408 2.2560535 2.1003529 2.4748222 2.3972923 2.4497867 2.4318391 2.3139000 1.9269671 2.1176935 2.0780611 2.0884601 2.0996382 2.1933627 2.0914886 2.0938018 2.1895765 2.2460399 2.2929752 2.3370112 2.3364143 2.3598949 2.0610067 2.2399362 2.0991088 1.9670133 1.8568373 2.1785596 2.0368095 2.4297713 2.0157444 1.7330505 2.0474024 2.3622186 2.3557860 2.4359006 2.1914758 2.1587052 1.7548583 2.1078475 2.2294082 2.2050078 1.7308615 1.9775136 1.9174636 2.0426021 2.2048278 2.1978659 1.7756650 2.2921425 2.1302041 2.3238066 2.3488089 2.2861986 2.4831989 2.0740005 2.0333488 2.1425827 1.7504729 1.7239211 2.0085384 1.8805998 1.8825666 1.9650300 1.9394802 1.9404004 2.1534949 2.2736712 2.5301851 1.9126929 2.3649381 2.3541450 2.0764396 2.3754941 2.3297603 2.3014762 2.2944493 2.2544511 2.2334763 2.1978717 2.2670884 2.2769027 2.2032381 2.2595926 2.4477496 2.4235510 2.3226228 2.2260280 2.5409186 2.2629502 2.4313452 2.4300539 2.4898387 2.0831516 2.4568947 2.4134733 2.6209434 2.5107397 2.3407899 2.1260547 2.0877951 2.0614604 2.2259550 2.1430719 2.0777451 1.9226124 1.9693857 2.1058900 2.2299567 2.1854103 2.1257530 2.2475514 2.2931721 2.0798265 2.2067511 2.1889205 2.2326936 2.1917829 1.9912737 2.5259473 2.5136897 2.4594263 2.5051005 2.0796133 2.3142506 2.3489852 2.2500345 2.6697485 2.4489457 2.2931415 2.3306679 2.3744904 2.5850542 2.1901171 2.4253006 2.3577626 2.4274679 2.3955062 2.2208503 2.2258576 1.9649014 2.2242669 2.1437724 2.4068030 2.3310366 2.0925940 2.2010968 2.1738741 2.3306429 1.8894780 2.2055894 1.7936861 2.0857452 2.1964695 2.1999501 2.2611067 2.6348507 2.4275099 2.5815450 2.5010612 2.5430720 2.2860892 1.9860582 2.4505554 2.2736639 2.4135961 2.4734294 2.2876505 2.2758434 2.3167301 2.1634011 2.2000555 2.0396844 2.1031405 1.7306943 2.0798597 1.9626449 2.0291649 2.0682746 2.1110699 2.0044649 2.0016663 2.1007091 2.0031957 1.8714815 1.9401259 1.9957074 2.2687443 2.4771402 2.2730267 2.0954742 2.3800413 2.2872348 2.3147883 2.0537703 2.1746829 1.8064119 2.1451075 2.5418558 2.0471376 2.2339299 2.1503497 2.0374277 2.0385571 2.1192996 2.3208135 2.0035949 2.0403034 2.0426405 2.0517344 2.1210187 2.1008607 2.0915790 2.3019470 2.0893124 2.0614239 2.0166930 2.1490531 2.0096737 1.9953357 1.9734659 2.2566856 2.2482963 2.1760012 1.9600527 2.3708997 2.2766626 1.8528733 2.1831467 2.2170021 2.1550993 2.1912512 2.1129411 2.1040250 2.2292880 2.4805743 2.4716984 2.5117380 2.4331096 2.4194268 2.0685103 2.4020048 2.4722803 2.2564795 2.2341087 2.5643137 2.4336440 2.5086541 2.5056626 2.3811125 2.4060363 2.2629684 2.4334407 2.4871032 2.4476957 2.4024841 2.3840660 2.2095774 2.4050620 2.6199720 2.2133051 2.4105940 2.0831141 2.3629495 2.5576157 2.2290645 1.9812231 2.3367250 2.4635918 2.5654804 2.5181837 2.5271182 2.3613195 2.3622081 1.9231739 1.8190286 1.9887228 2.1853810 2.1066778 2.2274199 2.2213397 2.1079315 2.2597901 1.8688076 2.0236291 2.2269215 2.4432292 2.3911226 2.2941443 2.6092409 2.6630653 2.2335802 2.3399448 2.6680506 2.6982892 2.6508980 2.6724914 2.8220870 2.8291179 2.7320843 2.7068888 2.6410531 2.5045339 2.2274644 2.7302361 2.5456033 2.6164351 2.5529308 1.9216456 2.7055450 2.6525086 1.9901508 2.3778693 1.9856577 2.5694594 2.4401628 2.4771195 2.6107169 2.6046477 2.6211704 2.5380502 2.5759293 2.5486048 2.5104522 2.6127734 2.4797840 2.3410797 2.5445894 2.7791323 2.7464682 2.3677909 3.1023649 2.7252747 2.2838170 2.4268526 2.8811079 3.0607831 2.5892100 2.6027564 2.6677841 2.7023275 2.6124577 2.9162212 2.7363943 2.5814353 2.6185450 2.6271593 2.5669854 2.4979801 2.5083336 2.8313637 2.7540700 2.4658884 2.5434369 2.6970506 2.7548637 2.7204859 2.6454973 2.6417576 2.6899890 2.6172907 2.8212953 2.6588475 2.7891385 2.9789336 2.5557491 2.6222437 2.5814836 2.2334920 2.7444117 2.4569795 2.6394877 2.1451415 2.3698017 2.1558818 2.2672375 2.2160074 2.1435490 2.2500117 2.0710353 2.1333907 2.1909155 1.9840096 2.0690028 2.0354713 2.2491071 2.3249335 2.2707003 2.4303805 2.1517790 2.2661193 2.2809080 2.3451550 2.2587909 2.1366576 2.2279297 1.9900432 2.1664156 2.0047168 1.8659974 2.0184923 1.9475243 2.2580293 2.2071413 2.2720839 2.3138955 2.7519544 1.9417317 2.0527157 1.9761088 1.9280336 2.0279988 1.7471445 1.5104683 1.8426918 1.9374004 2.1666668 2.6141805 2.7677800 2.7197585 2.7211669 2.6050725 2.6468828 2.5068853 2.7699324 2.5249562 2.7063622 2.7256855 2.5706750 2.3919440 3.2524223 2.7965526 3.1044772 3.1268670 3.0819271 2.9072267 3.2547012 3.1097655 3.1207459 3.0596394 2.9865097 3.1164510 3.0660309 3.1330839 3.0933940 2.9935469 3.1518763 3.0582012 3.0390619 3.1244169 3.2838520 3.0846798 3.0539947 3.1554056 3.1913428 3.0717184 3.2808001 3.0994577 3.3136297 3.3067398 3.0787149 2.6898121 3.1103601 3.1827546 2.9695337 3.2052423 2.8763702 3.2343792 3.1929967 3.2596108 3.0646615 3.0747809 3.0537823 3.1168118 3.0433497 3.0418433 2.8846855 3.0767155 3.0193232 3.1098070 3.2513547 3.1146953 2.9741442 3.2823296 3.1987310 3.1828616 3.1577884 3.0261928 3.1946929 3.0961615 3.3306545 3.2777721 2.8001958 2.9968747 2.3805162 2.4178022 2.9382635 2.6692704 2.7754798 2.5926737 2.4009618 2.3089109 2.4488021 2.4345995 2.2041151 2.5548838 2.7576704 2.5997091 3.1155355 2.9953877 2.8160260 2.5487430 2.8468821 2.3919880 2.8180792 2.7862797 2.7841661 3.1564950 2.9756939 2.9537525 2.8118409 2.9698392 2.9025463 2.8730044 2.4882802 2.9397671 2.7359357 2.6963170 2.7312679 2.7638242 2.8370436 2.9238149 3.0072548 3.0046517 2.8971451 3.0595246 2.4566945 2.2780690 2.1631188 1.9701921 1.9082494 2.1246582 2.1559162 2.2129142 2.1876666 2.4371382 2.4727243 2.5055164 2.3084606 2.2249844 2.3868153 2.4546651 2.2306816 2.3187770 2.4584303 2.1802939 2.3234121 2.6143664 2.3612970 2.1766718 2.4704521 2.3069686 2.3886835 2.5603015 2.4256936 2.4347009 2.6129278 2.6923687 2.6758632 2.3287303 2.5258657 2.1380756 2.2915241 2.4595246 2.3431053 2.1107831 2.1370344 2.1810727 2.3328937 2.1507479 2.3465364 2.1519891 2.3286439 2.2378113 2.2143238 2.0661091 2.1248191 2.1006206 2.2397099 2.2147179 2.1309547 2.0261824 2.0723649 2.1169312 2.0922031 2.1698561 2.0268442 2.0332956 2.2020225 2.1978268 2.1050603 2.4447499 2.1404364 2.0169152 2.0960043 2.1829782 2.1322456 2.2595642 2.3304037 2.2680859 2.2261395 2.2245999 2.1778819 1.8718837 1.8635785 2.0100798 2.0836564 2.1798100 2.3621795 1.9836970 2.0691988 2.4620689 2.3775333 2.3770852 2.2335861 2.3126000 2.7245665 2.5398561 2.6117835 2.2424216 2.2106384 2.3000752 2.3340111 2.6705727 2.2490412 2.0645465 2.5553776 2.4358114 2.4791840 2.5321957 2.4155301 2.3004707 2.1194783 2.3506951 2.2405667 2.3502363 2.1597192 2.4063799 2.2243154 2.3969894 2.7669941 2.0663471 2.4965439 2.0825905 2.3670578 2.2707011 2.1712461 2.0467712 2.2330312 2.7136622 2.9563868 2.8456025 2.8853983 2.6640060 2.6865396 2.6395749 2.6263866 2.6212234 2.6824863 2.6963969 2.7001589 2.6974072 2.5791641 2.7388958 2.5449891 2.4248628 2.5333080 2.5861407 2.5093689 2.5039029 2.3100136 2.3391275 2.4334496 2.4003103 2.5586095 2.4220207 2.5226624 2.4987326 2.5516309 2.4079973 2.5677049 2.5282921 2.5180963 2.7614152 2.4610070 2.6251348 2.5709389 2.4193315 2.4028599 2.5994688 2.4043041 2.4561506 2.4954010 2.5300221 2.4570240 2.4517758 2.5056584 2.4152253 2.8844636 2.6436486 2.2600973 2.9540163 2.8455489 2.7214638 2.6941649 2.4439159 2.4346831 2.4626315 2.4685614 2.7228572 2.4303246 2.3123095 1.9091590 2.5108834 2.4857989 2.5944108 
assembly_BlackSea12|NODE_1175499_length_1052_cov_2.847543_1|protein      1.6488046 1.5794359 1.5665201 1.7933980 1.5894994 1.6087265 1.4921820 1.4323612 1.6966404 1.6027675 1.6422485 1.5594935 1.7627459 1.6708768 1.4885169 1.5171238 1.7849512 1.8318605 1.7519258 1.6057245 1.6196860 1.7014996 1.7453024 1.6573174 1.7995189 1.9273726 1.8748717 1.8584208 1.8980649 1.8555478 2.0092635 1.9437366 2.0107145 1.9358978 1.6680331 1.9593626 1.9586532 1.7197339 2.2118897 2.2553052 2.0435863 2.2355734 1.3504531 1.4388856 1.3027482 1.4790921 1.3934300 1.3971354 1.4987767 1.6140521 1.3196840 1.5499578 1.4620494 1.2297639 1.4787377 1.5560384 1.5115661 1.4882048 1.4363761 1.4267923 1.5419048 1.7318702 1.6367690 1.4588101 1.6747193 1.6123197 1.5877556 1.6624279 1.5407503 1.3310246 1.3428183 1.4513352 1.6878666 1.7227913 1.3026277 1.5730566 1.8140024 1.6907464 1.6040970 1.6550181 1.5734206 1.6538222 1.4616950 1.4901862 1.4734429 1.6255986 1.5369675 1.5897628 1.2885369 1.5461205 1.5264856 1.5805239 1.5843697 1.4610315 1.4579461 1.2996239 1.2941738 1.4351189 1.4901882 1.5615502 1.5383463 1.6404399 1.5646689 1.3664783 1.4557639 1.4832691 1.5858317 1.3730230 1.6563568 1.4963106 1.5410262 1.5198643 1.8339705 1.3439909 1.5928556 1.6222949 1.9187964 1.6426364 1.6524014 1.6323788 1.6644980 1.6150865 1.3735088 1.6364542 1.6843798 1.7367398 1.5853666 1.7792372 1.5752752 1.6460437 1.3501502 1.6573123 1.7136141 1.7365963 1.7145588 1.8763042 1.7865461 1.6446055 1.6048697 1.6076915 1.5528762 1.8279950 1.8515549 1.6023432 1.7178069 1.6193483 1.5734164 1.6796793 1.5196383 1.5392847 1.7301252 1.6139737 1.6116215 1.5447490 1.5341886 1.3145753 1.7231766 1.7034192 1.6718007 1.7323642 1.6895946 1.8336490 1.6781458 1.4791107 1.7361055 1.6602422 1.5201954 1.7477038 1.7152399 1.7879911 1.6985816 1.6329748 1.4480797 1.3574761 1.4607499 1.3974286 1.4143239 1.3816857 1.6230380 1.5068353 1.6996169 1.6162189 1.7832418 1.4472635 1.5025699 1.8166247 1.7774375 1.7667994 1.4359076 1.5802321 1.9285227 1.7496937 1.7234183 1.8949945 1.8626707 1.7417077 1.6575300 1.7223577 1.6193116 1.7412025 1.6969188 1.6220005 1.6381954 1.7661074 1.6957775 1.6785198 1.6603427 1.6057221 1.7168070 1.5668429 1.7094422 1.7371641 1.6604577 1.7086589 1.6477702 1.6582808 1.5510325 1.5860839 1.7356183 1.6907915 2.0730232 1.9303527 1.8295833 1.6155301 1.8960374 1.9003527 1.5021756 1.2666772 1.1987533 1.1859733 1.0673259 1.2639452 1.3057961 1.1859981 1.2814592 1.3617727 1.4336144 1.3736729 1.4363412 1.5978580 1.4378590 1.4232962 1.2400498 1.3351959 1.4753673 1.4380583 1.4206127 1.4105475 1.4456596 1.4360029 1.3921256 1.5944985 1.4785741 1.4611796 1.4732527 1.3338908 1.4798069 1.5404006 1.5595019 1.3012451 1.3788107 1.5725765 1.4366495 1.5697754 1.3807251 1.6223087 1.4934012 1.5477213 1.4197823 1.5065056 1.5984818 1.2417179 1.5624132 1.7590187 1.5879597 1.5633317 1.6607688 1.5583333 1.5671661 1.4283106 1.5604321 1.3843687 1.3142467 1.6398452 1.6072859 1.6170793 1.5308231 1.5712759 1.4280343 1.6070211 1.6339484 1.6024243 1.7049427 1.6935610 1.6999278 1.7036138 1.4427878 1.5594616 1.5258721 1.2752393 1.3902978 1.4099026 1.5200880 1.6806780 1.5749465 1.6015981 1.4666812 1.5052960 1.6572945 1.6472151 1.7344344 1.5930000 1.4212537 1.7058824 1.6359249 1.6026966 1.7255355 1.6563432 1.4444205 1.5909903 1.4207147 1.6929829 1.4093620 1.8495129 1.7479346 1.3896764 1.5642476 1.2646608 1.5666043 1.5686611 1.3508787 1.2464235 1.2290018 1.6757481 1.6743364 1.6054771 1.5886647 1.5238559 1.4859392 1.5145420 1.5204876 1.2496548 1.4689391 1.4373933 1.6145631 1.5501590 1.6263049 1.5903446 1.6266627 1.2850514 1.1175475 1.6151229 1.5636691 1.5449081 1.7622729 1.5654374 1.2637805 1.4524403 1.5417259 1.6190384 1.5101828 1.4490666 1.4187445 1.5079103 1.5173294 1.2822427 1.8100846 2.1311736 2.0031464 1.9488596 2.2192569 2.1246354 2.0925424 2.1140508 2.1113489 2.2547683 1.9603923 1.8356628 1.7660382 2.1421114 1.9943785 1.0091580 1.3892535 1.4522661 1.5101891 1.3639594 1.3426747 1.4411776 1.8372614 1.4073932 1.4961389 1.4402907 1.4154665 1.4267978 0.7454830 0.7398200 0.7432013 0.7901925 0.5335546 0.5020787 0.4962398 0.4819911 0.4037609 0.3894364 0.4536043 0.0241178 0.3767734 0.3823534 0.3717442 0.4044220 0.4014928 0.3614604 0.4349821 0.4660136 0.4559184 0.4213423 0.4240012 0.4898371 0.4972764 0.5148611 0.4444181 0.4420368 0.4479121 0.4454980 0.5258112 0.5130882 0.4931320 0.5240729 0.5230796 0.3879350 0.5414733 0.4905238 0.5241895 0.0000000 0.6146586 0.7822230 0.7332630 0.7157949 0.6698130 0.9562124 0.7128936 0.8057855 1.3752501 1.3209501 1.4659964 1.3150132 1.2440770 1.2618077 1.0641116 1.2567342 1.3255088 1.2380929 1.3647277 1.1961872 0.8889755 1.0437784 1.2559214 1.3676328 1.2937744 1.3361273 1.3699307 1.2178427 1.1966436 1.1259845 1.2352157 1.2077647 1.1724762 1.0875336 1.3372247 1.1583778 1.2487949 1.1981421 1.3004955 1.2545514 1.2865095 1.2791342 1.1908957 1.1677256 1.0598440 1.2197893 1.0083616 1.2362199 1.1476543 1.2305347 1.3042276 1.3308643 1.2677153 1.1662381 1.0623764 1.1941329 1.0557420 1.1877195 1.5923022 1.3142376 1.3135852 1.4298826 1.3149610 1.4547005 1.3550324 1.3624553 1.2231426 1.2515417 1.2002593 1.4183455 1.4594200 1.4825923 1.2879109 1.4616658 1.3308876 0.9630893 1.2100176 1.4222321 1.3699176 1.2185957 1.2863013 1.1471440 1.2096113 1.1384775 1.2818571 1.1566371 1.1901645 1.1485364 1.3052604 1.0572247 1.1824909 1.3847420 1.2556186 1.2210681 1.1725429 1.2659218 1.2763796 1.3092474 1.2591401 1.4879534 1.2029739 1.2860872 1.1461459 1.2709479 1.4819670 1.6443454 1.5969260 1.2073030 1.1246755 1.1693091 1.0813569 1.3516953 1.3609163 1.2564677 1.3112905 1.6491682 1.4368040 1.1676577 1.1486122 1.1411500 1.6654576 1.4747364 1.5896141 1.7684046 1.6818136 1.9286906 1.7891051 1.7119155 1.5810467 1.4788066 1.4804206 1.2929726 1.3225722 1.6549591 1.6753354 1.4602818 1.3267329 1.2970741 1.2646758 1.1276568 1.2891842 1.2960785 1.2896104 1.2907089 1.4724039 1.1793963 1.2004503 1.1477111 1.1832687 1.0433192 0.9535226 0.9754868 0.8755390 0.8180483 1.4324824 1.2159647 1.3503346 1.5317562 1.4059718 1.4345089 1.1937792 1.3756208 1.3764775 1.4705862 1.2170326 1.3720249 1.4498307 1.1010165 1.4448714 1.3994011 1.3095345 1.4682174 1.3043025 1.4274950 1.4156590 1.4769698 1.4135715 1.4823760 1.5403000 1.5109448 1.4966420 1.2269332 1.3932258 1.4752031 1.5210622 1.4891759 1.3995574 1.2169610 1.2353175 1.2364755 1.3489473 1.0824083 1.2789077 1.2504696 1.2193318 1.2908797 1.2388059 1.3133307 1.1610756 1.1862073 1.3948298 1.3534604 1.3785955 1.3630193 1.3369094 1.2548739 1.2976799 1.3183816 1.2806861 1.4548881 1.1906814 1.2295116 1.2190683 1.2348971 1.3007161 1.1363168 1.1683554 1.2045418 1.2286688 1.4176351 1.3184193 1.2593418 1.5769600 1.3496149 1.4449439 1.4913832 1.5774131 1.4990959 1.2388274 1.2897508 1.4184418 1.2435051 1.1932618 1.1433215 1.4766050 1.4942869 1.5837858 1.4408288 1.3294329 1.3807049 1.7145889 1.6256150 1.8143223 1.6378961 1.6859700 1.8850539 1.5660199 1.5230492 1.7098172 1.4982425 1.5409088 1.8163874 1.5328075 1.7498558 1.5279581 1.5100000 1.4538486 1.6956764 1.6167426 1.5217802 1.7532675 1.7103783 1.9631173 1.8330658 1.8412711 1.7319596 1.9051757 1.6653856 1.7859074 1.6779243 1.7573755 1.7558742 1.6198063 1.8298623 1.4274559 1.5459648 1.9082136 1.6535582 1.7012119 1.6626729 1.8955939 1.7506361 1.8365236 1.7091901 1.7669057 1.7844647 1.6853314 1.8086694 1.7185311 1.6929051 2.4156489 1.3514344 1.4507965 1.3051408 1.1364693 1.1505087 1.3273976 1.4151457 1.4452895 1.2428082 1.2654098 0.9985035 1.1641394 0.9859886 1.2476027 1.2767300 1.1126460 1.2079523 1.2451783 1.3895713 1.3181179 1.4697660 1.6057660 1.5338319 1.5530546 1.3431380 1.2388049 1.2676891 1.5054830 1.5847048 1.7106915 1.7296055 1.3670368 1.5023619 1.3870799 1.3553550 1.6142921 1.7220125 1.5518291 1.4831392 1.7007503 1.4376941 1.8637173 1.6081793 1.4498793 1.6616807 1.5960339 1.4098560 1.6431238 1.6712998 1.8928120 1.8645471 1.5073232 1.3360028 1.4894161 1.3938023 1.4201620 1.4689652 1.8571888 1.8281340 1.8751737 1.6312020 2.0979692 1.7764951 1.8171527 1.7172871 1.8728572 1.9479627 1.5098551 1.4324855 1.4808055 0.9703383 1.2737168 1.2076927 1.4027256 1.2711636 1.3512184 1.4056259 1.4307525 1.9890002 1.6736717 1.4077693 1.1788936 1.5867419 1.9927266 1.5276524 1.6965549 1.8200986 1.8224381 1.5888119 1.7722980 1.7122955 1.7008526 1.7337648 1.6744391 1.8055797 1.6360979 1.7783159 1.8482877 1.7891783 1.7758062 2.3236525 1.6997367 1.4913845 1.4946137 1.4256693 1.4813769 1.3892729 2.1757467 1.9340254 2.2717331 2.2583836 2.2892799 2.1949315 2.2914825 2.3007507 2.3008369 2.1549943 2.2408929 2.2591290 2.1394092 2.2444839 2.0639639 1.9719686 2.0184433 1.9174070 1.9410099 1.9280722 1.9561014 1.9152051 2.0347732 1.9567558 1.8127289 1.8403980 1.8752128 1.8168001 1.6778505 1.6944307 1.9912738 1.7973510 1.6344996 1.8261910 1.6959040 1.6771038 1.9071867 1.8315899 2.1308776 1.9187541 1.9029319 1.9874077 1.9742421 1.9224164 2.0187909 1.8882895 2.0080765 1.9672919 1.9783518 1.2123444 1.7282306 1.6948503 1.5627470 1.5357241 1.8556609 1.4942449 1.9409603 2.0603175 2.0737019 1.9669249 1.8630876 1.8632771 1.8787253 1.8616339 1.7999106 1.8934024 1.9312503 1.9475512 1.9207533 1.9960155 1.7221279 1.8216510 1.9050810 1.8330579 1.8277709 1.7236294 1.8406105 1.9355149 1.7845723 1.8728606 1.8443982 1.6389844 2.0065848 1.8152958 1.4842971 1.4201668 1.6923062 1.9557505 1.6147876 1.8305494 1.6887736 1.5368678 1.5845426 1.9040883 1.9407904 2.0100506 1.8436868 1.9805815 1.9660182 1.9462562 2.1687530 2.2745334 2.2024167 2.0925059 1.9096761 1.6722032 1.7169722 2.2567411 2.2544321 2.1178837 2.1155875 2.2500383 2.1711470 2.1555053 2.1354586 2.2495825 2.2173449 2.1517190 2.0104320 2.1502245 2.0152278 1.9286427 1.9613884 2.3697138 2.2956883 1.8320058 2.0961058 2.1769748 2.2514327 1.9034524 2.2641826 2.0717009 2.0683666 1.9557295 1.9587302 2.0192535 2.2738883 2.1406359 2.1661309 2.1858377 1.9785313 1.9864765 2.0929052 2.0822572 2.1120332 2.1804030 1.9855666 2.2588312 2.1932694 2.1457288 1.9686098 1.9785943 2.1467724 1.9907789 2.1046956 2.0872637 1.9489310 2.0003119 1.9043205 2.0183018 2.0499933 2.1472563 2.1152155 2.2383131 2.1798402 2.1925330 2.2011255 2.1856964 2.2657370 2.1152397 2.1277105 2.1093226 2.1163837 2.0897382 1.9942722 1.8804549 2.0247319 2.0823502 2.1084921 2.0397032 1.9704324 2.3074962 2.2025805 2.1183993 2.3193920 1.9786457 1.8984641 2.2576137 2.3118347 2.2319623 2.2377243 2.1321346 2.0493113 2.0014308 1.9676022 1.9915000 2.0537185 1.9257217 1.9237862 1.9310340 2.1573646 2.0130607 2.0148450 2.0694931 1.9885660 2.1390094 2.0241369 1.8089969 1.7916581 2.0346465 1.9136173 1.7698755 1.9668426 1.8088444 1.9418347 2.1919190 1.9070470 1.9704640 1.9005985 1.9514572 1.8278201 1.8684510 1.5968568 2.0901314 2.0016393 2.2003454 1.8765947 2.1676505 2.0716947 2.0817171 2.0312335 1.8739799 2.0101521 1.9905997 2.0536970 1.7728259 1.7346806 1.7966369 1.8826477 2.0082102 1.9750402 1.8938206 2.0031706 2.0811414 1.8918153 1.9526277 1.8983855 1.9150054 1.9793245 2.1212893 1.9946800 2.1141840 2.1954081 2.1736316 2.0799942 2.2060384 2.0359586 2.0814419 2.1888641 2.0714974 2.0741800 2.0194560 1.8764063 2.1078901 2.0956091 2.0138405 2.0960788 1.9851280 1.8687738 2.0573643 2.0100915 2.1250269 1.9817287 1.9643855 1.7474576 1.9239720 1.9508920 2.0010197 1.8448672 2.0007301 2.1496586 1.9743815 2.0621507 1.6447751 2.2625834 2.0870771 2.0674473 2.0364788 1.9556279 2.0668034 1.9632954 1.9553701 2.1054451 1.7965804 2.0272924 2.1506179 2.0326171 2.0597180 1.9036165 1.9754333 2.0067218 1.9200098 2.2216646 2.0144095 2.0598890 1.8348926 2.0195603 2.0264427 2.0041960 1.8460645 1.7925424 1.9567420 2.0206565 2.0353191 1.9778771 2.0840192 2.1088448 2.0130469 1.9269267 2.0958444 2.0874450 2.0525250 2.0936435 1.9503559 2.0337569 2.1664416 2.0580769 2.0596885 2.0130738 1.8688272 2.0355718 1.9080387 1.8544340 1.9039755 1.9515565 1.9478088 2.0703570 1.9430817 1.8288915 1.8785476 1.8877161 2.1238340 1.9728878 1.8470466 1.8737490 1.7736168 2.0482595 1.9871988 1.9632063 1.9139390 1.7899300 1.9061232 1.9237909 1.8230642 2.1029817 2.2786970 2.1479972 2.1848696 2.1123151 2.1624422 2.2922531 2.0733261 2.0711025 2.0909245 1.9486013 1.8392071 1.8102208 1.6707985 2.0817708 2.1750355 1.7129762 1.8579147 2.0483427 2.0629669 2.1045098 2.1604209 1.8407224 1.8944255 2.0940360 1.9572625 1.9828331 2.0152015 1.9087641 2.1229461 2.1504618 2.1998641 2.0298515 1.8263308 1.9004058 1.8696138 1.7508723 1.7927951 1.7295493 1.7540950 1.8065895 1.8164711 1.9037363 1.9132602 1.6886469 1.7780164 1.8720700 1.9518926 1.7896058 1.7394990 1.7562628 1.8036472 1.7222503 1.7639473 1.9338703 1.6953258 1.7830919 1.6120419 1.8463290 1.8035908 1.7582414 1.7155405 1.7472837 2.0236698 1.8784960 1.8588893 2.0765606 1.9747295 2.0794453 2.1302770 1.9760024 2.1977156 1.9954910 1.8642673 2.0640414 2.0334815 1.8580848 1.9024602 1.7940303 2.1743519 2.2564985 2.0552554 2.1381167 1.9881566 2.1998490 1.8401990 2.0652091 1.8911375 1.9446550 1.9619551 1.9988560 2.0562084 2.0565192 1.8310648 1.8369509 1.9280560 1.9262718 2.0662293 2.1777381 1.9447258 1.8552140 1.9015462 1.5633851 1.8462890 2.0368465 2.2327616 1.9843034 2.0651844 1.7314081 1.7586408 2.0423282 2.0082671 1.9109413 2.0003068 2.0611522 2.0504962 2.1745235 1.9069048 1.9045479 1.9328914 1.8673131 2.0803095 2.2619897 2.2704532 2.3942175 1.9123893 1.9979766 2.0873909 2.0257257 2.1060832 1.9396135 1.9900184 1.9328327 2.1794030 2.1081719 1.8648951 2.0207578 2.0861284 2.0233563 2.0469796 1.9612320 1.9224151 1.8744726 1.8154409 1.7772814 2.3074880 1.8973912 2.2189610 2.2916460 2.0615999 1.6594863 2.1013595 2.2256805 1.7393667 1.6664420 1.8641003 1.7228532 1.6626483 1.7651882 1.6552151 1.8557440 1.6588908 1.7539807 1.8888398 1.8205080 1.8008572 1.9494965 1.9215045 1.8166753 2.0577712 1.8086732 1.8083420 1.6385779 1.5893942 1.7015246 1.6298430 1.6156657 1.7240038 1.7949446 1.7639521 1.9138945 1.6317220 1.6651751 1.7303855 1.7021390 1.6975831 1.8040266 1.7657766 1.9338939 1.8383741 2.0529200 2.0347477 2.0896660 1.9104635 1.9413206 1.8937780 2.0107755 1.7637826 1.7549796 1.9009035 1.6888606 1.8114673 1.8867822 1.7735971 1.9411823 1.8960300 1.8504061 1.7490567 1.7488491 1.7928567 1.6777971 1.9302226 1.8432016 1.9074110 2.0684675 2.0925535 1.8975440 1.9221558 1.9958442 1.9542076 2.0110219 1.9671343 1.9719626 1.7762909 2.0073937 1.9822117 2.1284511 2.1885204 2.0295447 1.9805231 1.9679093 1.9027284 2.0320794 1.9889989 1.8855045 1.8566525 1.8469412 1.9697591 1.9973789 2.1393994 1.8790833 1.9111520 2.1835064 2.0646357 2.1654539 1.8806497 1.8500328 1.9539446 1.8798505 2.0090812 2.0301896 1.8567442 2.2553817 1.8949860 2.0776917 2.0209186 2.0251510 2.2150272 1.9723969 1.8652805 1.7973118 1.8402949 1.8259445 1.9670005 2.0439334 2.1285698 1.9619186 2.1257182 1.7668626 1.8858474 1.8983492 2.0336633 1.8873155 1.8830380 1.9368707 2.1749331 2.2162768 2.2160623 2.1947968 2.1604353 2.0152206 2.0830389 1.8627588 2.0462751 2.0610417 2.2399059 2.0358759 2.0826030 2.0958418 1.9722343 1.9689670 2.0737510 2.2181095 2.1596495 2.0838485 1.8593501 1.9529439 2.0973196 1.9515935 2.0784980 2.1385933 2.1832466 2.1351347 2.0906666 2.2723434 2.1816660 1.9686230 1.9059033 1.9152769 1.8327882 1.8830337 1.9845866 1.6321061 2.0993408 1.8942819 1.9413925 2.0066124 2.0673300 2.0551495 2.0890712 2.0220186 1.8831947 1.7960864 1.8215014 1.9566801 1.8603509 1.9753087 2.0946777 1.9452006 2.4662111 2.2368198 2.1281769 2.1208358 2.0481737 2.2642210 2.4398722 2.0415775 2.0575431 2.0460586 2.1908429 2.0240865 1.9448903 1.7964167 1.9924783 1.8471487 2.0255601 1.8414669 2.0938432 1.8082039 1.9661371 2.1444381 2.0583456 2.0253321 1.6937324 1.7613626 2.2362093 2.2720799 2.1686977 2.2635333 2.3065330 2.2336214 2.2255845 2.1795860 2.3584809 2.0939635 2.3205255 2.3183881 2.3134770 2.3620070 2.2331171 1.9523853 2.2293684 2.1951293 2.0703439 2.1900155 2.2516182 2.1440141 2.2351083 2.1663278 2.1483926 2.1936532 2.1811284 2.0426193 2.3782277 2.2038320 2.3529004 2.0713847 2.2230638 2.0638235 2.0095208 2.1719554 1.9932719 1.9961842 1.9430341 1.9006265 2.2012219 1.6084033 2.2410815 2.0686977 2.1764267 2.2416370 2.1720717 2.5736298 2.4559486 2.3031289 2.1745170 2.5752446 2.6507005 2.4596816 2.3874230 2.3024684 2.4001931 2.5245906 2.2285464 2.0206621 2.0437241 2.2510179 2.2033402 2.2939286 2.1723415 2.6380984 2.6085729 2.5696736 2.2262554 2.3537972 2.6446105 2.7103246 1.9690726 2.0996548 2.6323770 2.5026875 2.6961648 2.7344189 1.9631042 2.0748531 1.9573714 1.8223575 2.0119233 2.0344225 2.1616593 2.1182582 2.0587238 2.1268472 2.2029482 2.1549904 2.2778440 1.8831893 2.0448098 1.9401404 1.9303924 1.9249414 1.9731097 2.0633313 2.0289732 2.1769157 2.0890466 2.0442759 2.0292183 1.7088710 2.1743723 2.2446787 2.2447847 2.3626941 2.1697321 2.2852595 2.2059348 2.1923042 2.4158928 2.0198704 2.1491715 2.0169429 2.1839896 2.2970218 2.0776516 2.2632499 2.0446650 2.2796286 1.8296499 1.8544402 1.7951431 1.8235704 1.6093107 1.6765166 1.7764813 1.7296586 1.6579027 1.6272458 1.6615027 1.6241578 1.6643690 1.7437271 1.8424318 1.5321794 1.8574550 1.8646841 1.7125062 1.7894969 1.8170565 1.9625570 1.5638739 2.2073786 2.0112925 1.8334004 1.8082560 1.8668974 1.7895187 1.9139187 2.1629275 1.9596686 1.7306750 1.7293399 1.7693086 1.8602050 1.4953937 1.7797085 1.4858932 1.7127261 2.1032384 2.0677414 2.0015576 2.0589782 2.0886274 1.8417233 1.7394085 1.8533314 1.9313669 1.5660322 1.9097669 1.7534082 1.7145572 1.7965316 1.7893568 1.5474439 1.9105961 1.9421085 2.0572831 1.7179966 1.6847251 1.9114922 1.6800919 1.8609439 1.9318707 1.8870350 1.8954321 1.9618410 1.9096676 1.7152530 1.7117884 1.8534753 1.3298146 1.7157517 1.8037901 1.9758312 1.9842936 1.7336077 1.6448463 1.8973919 1.9005079 1.8955363 1.9161723 1.8906644 1.8464314 1.9914099 1.9920545 1.8087580 1.8752140 1.8573684 1.7689291 1.7064468 1.6681370 1.6234772 1.6577165 1.7771367 2.0687203 1.6783493 1.7754413 1.7323359 1.9135415 1.9166192 1.8579221 1.9187938 1.9378283 1.8908696 1.7357104 1.8184037 1.6532036 1.9089399 1.7296063 2.0526891 1.9597743 1.8910116 1.7587949 1.9699570 1.8108588 1.9331784 1.9705025 1.8489932 1.9509110 1.9141465 1.9367278 1.8870830 1.8348637 1.8642250 1.8303561 1.9624930 1.8808207 1.7957800 1.9002024 1.8300471 1.9359995 1.9279075 2.0397638 2.0222478 1.9673986 2.0402678 1.9667083 2.0745655 1.9866296 1.9381103 2.0307793 1.9734376 2.0589564 2.0267727 1.9278594 1.9652445 1.7403055 1.7903972 1.8852269 1.8822765 1.7453965 1.6996776 1.9428130 1.4574482 1.5157654 1.8918031 1.8133422 1.7730876 1.3416789 1.8156845 1.7857330 1.4788803 1.8465339 1.7474921 1.8147369 1.8171442 2.0562537 1.6756171 1.7230229 1.3647203 1.5741460 1.7654615 1.7268764 1.6768056 1.7711054 1.7242902 1.8558564 1.7645276 1.7414412 1.7013213 1.9713825 1.7937000 2.0803437 1.8573887 2.0356336 1.6919793 1.3464286 1.6597616 1.3800408 1.9226712 1.7090121 1.7932026 1.9787924 1.7918278 2.0257011 1.7434438 1.5607211 1.6151174 1.5862011 1.6646852 1.5306706 1.5028417 1.2603083 1.5465909 1.5862260 1.5248357 1.7485398 1.5855979 1.2047874 1.2061081 1.8183237 1.5164181 1.2801162 1.8160412 1.6963835 1.6095341 1.5091416 1.6750181 1.7004487 1.7008387 1.7065785 1.7628519 1.6215695 1.2706593 1.6351300 1.6473014 1.7164850 1.7583396 1.8182257 1.7570786 1.5537040 1.4641937 1.1788752 1.6673817 1.6497710 1.2480381 1.7898617 1.8039856 1.7250390 1.5444469 1.6035032 1.6691019 1.7012103 1.6144896 1.3022516 1.6861166 1.5665519 1.3340166 1.6590591 1.6803958 1.6956437 1.8020049 1.4125818 1.7140362 1.7229673 1.2783830 1.7454427 1.7595377 1.7747711 1.6859105 1.7526534 1.4504314 1.4386914 1.8225871 1.9993833 1.8844039 1.9030366 1.8160290 1.7159086 1.7372068 1.8658816 1.8685426 2.0571497 2.1484286 1.7520937 1.6929676 1.9300646 1.7031820 2.0281421 1.8540184 2.0274780 2.1552786 1.7502064 1.4792698 1.6930971 1.8147664 1.7598720 1.7342673 1.8744264 1.8188117 1.9681352 1.9034713 1.7892002 1.8199789 2.0523582 1.9374885 1.9201131 1.8369352 1.9477523 1.9306977 1.6846884 1.7942589 1.9171017 1.7015154 2.2268467 1.8889392 1.6058655 1.9058534 2.1381300 2.1727255 2.1662718 1.8252868 1.8979780 1.3566021 1.9980177 1.9903863 2.1341356 1.7188510 1.8483560 1.6481306 1.7913283 1.8527453 1.9333206 1.6390020 1.9182741 1.8790026 1.8300623 1.8148398 2.0607097 2.1073578 1.4821926 1.6515902 1.6923143 1.6841165 1.8015062 1.8914648 1.6862935 1.8130042 1.8273360 1.7538861 1.7396982 2.1058666 2.0106939 2.0974544 1.7627336 2.0453532 1.9797781 1.7407879 2.0032967 2.0908805 1.9052491 2.1095121 2.0957125 2.0654968 1.9994452 2.0687575 2.1478262 2.0981910 2.2330614 2.2564513 2.2829457 2.1058198 2.1684482 2.3725074 2.1854174 2.2320083 2.1812850 2.3256739 1.8994144 2.1430761 2.1063885 2.2472967 2.1105175 2.1677116 1.7125043 1.7245073 1.6707690 1.9419967 1.7773849 1.7282074 1.6143193 1.7395216 1.5954343 1.7763018 1.7079435 1.7447534 2.0275671 1.7661379 1.6788277 1.8764818 1.7003595 1.7536999 1.6518200 1.9740144 2.1122604 2.1678409 2.0370801 2.1036765 1.7188149 2.0166182 2.0762385 2.1473067 2.4465861 2.1403146 2.0130500 2.1056666 2.1296491 2.2633380 2.0416240 1.9192507 1.9519656 1.9682904 1.9503012 1.8662910 1.6344897 1.5146047 1.7411429 1.5302522 1.9363976 1.8139058 1.7100084 1.8724449 1.7153733 1.8106785 1.6603832 1.7925478 1.5747328 1.6879504 1.8221826 1.7007608 1.9741647 2.2837641 1.8948121 2.0788030 1.9347430 2.0642078 1.5201927 1.7237098 2.0670041 1.9718567 1.8223164 2.0121647 1.9010932 2.0281726 1.8077264 1.8726866 1.9569829 1.7714084 1.9543541 1.6132435 1.9168040 1.8974644 1.9249552 1.8573971 1.8071002 1.8799105 1.7933399 1.8646330 1.7309952 1.7060968 1.7929730 1.9498215 1.8955024 2.3075127 1.9907995 1.7891072 1.8960021 2.0170517 2.0285605 1.9258806 1.7451118 1.5877748 1.9998806 2.1755775 1.6513417 1.9227833 1.7083969 1.8092448 1.7474905 1.9313729 2.0079259 1.8812348 1.7998966 2.0166333 1.9771688 1.9436358 1.9249900 1.7882318 1.8074530 1.7164674 1.7913834 1.6528389 1.8089405 1.9087903 1.9219613 1.9252096 1.9650772 2.0591432 1.9661715 1.6762313 1.9572415 1.9858920 1.4665099 1.8747275 1.9038848 1.8073746 1.7398674 2.0151243 1.9789276 2.0568329 2.0795292 2.0357635 2.0405072 2.0813887 2.1896433 1.6305219 2.0525840 2.0972411 1.9460377 1.9673561 2.1657402 2.2161005 2.3866357 2.2231192 2.2385584 2.2683739 1.9212620 2.3536461 2.3128165 2.3271345 2.3111639 2.2273104 1.8562196 2.2750544 2.4365517 2.0491855 2.1309339 1.8260701 2.3318202 2.2153397 2.0882620 1.6473338 2.0612125 2.1771267 2.1121158 2.2156640 2.1687032 2.0867115 1.9604192 1.5080969 1.6269218 1.5826423 1.8674192 1.7167558 1.8101788 1.7402937 1.9344345 1.9476273 1.6871909 1.6228439 2.1511166 2.3112764 1.9916670 1.9191408 2.1619041 2.1457615 2.0812487 2.0248227 2.1795418 2.4895498 2.4792886 2.4671472 2.5359241 2.6367414 2.6063928 2.5144323 2.5573488 2.5117248 2.1042339 2.5000943 2.1396515 2.5389043 2.2553291 1.5178892 2.1168262 2.1735631 1.8577363 2.2315571 1.8622337 2.2160196 2.2939099 2.2123390 2.2514481 2.4879245 2.5188423 2.5095442 2.5057884 2.4180824 2.3876335 2.4078016 2.5503201 2.1277294 2.3912918 2.0978946 2.1922472 2.2803172 2.9032705 2.2771389 2.2959964 2.2331348 2.4072612 2.4419536 2.0952821 2.4072823 2.5719065 2.1397848 2.4558877 2.5047511 2.2732755 2.2786347 2.3465976 2.3693705 2.2666926 2.1963679 2.3936912 2.5500899 2.6524021 2.3371281 2.3977242 2.4963656 2.6439919 2.3973382 2.7154963 2.6882431 2.5752502 2.3581432 2.3804480 2.1780666 2.3339917 2.6613866 2.2840599 2.2549469 2.3808739 1.8835239 2.5004187 2.0945108 2.4670109 1.9751750 1.9215490 2.1622774 2.4008883 2.1902899 2.0372947 2.0659964 2.1699722 2.2358210 1.8846727 1.6388929 2.0512635 1.8377453 2.2469469 2.3119308 2.3676969 2.3481035 2.2045102 2.3359828 2.4070382 2.1490488 2.2040828 2.0676168 2.1806743 1.7854710 2.0965991 2.0473065 1.8918745 1.7788269 1.7872915 1.8481075 1.8418626 1.7417458 2.0426634 2.4973111 1.6734132 1.8279805 1.8574010 1.9133937 1.9626181 1.5467642 1.4430729 1.8009896 1.8946308 2.2259909 2.3098535 2.3998626 2.1300791 2.0896125 2.0695745 2.2195603 2.1722917 2.5133846 2.3493823 2.4658130 2.5437881 2.2791974 2.2473641 2.9702328 2.4926681 2.9653646 3.0182635 2.8577824 2.7824867 2.9155503 2.8875424 2.8773713 2.6754873 2.6096986 2.6725758 2.7803062 2.9809948 2.9950823 2.9301554 2.8591045 2.7609325 2.9378266 2.9076199 2.9146538 2.8012302 2.8028046 2.5989295 2.7025036 2.8891737 3.0861486 2.9857834 3.1095679 2.9983082 2.8443174 2.5350597 2.9095334 2.9293016 2.6205620 2.8615121 2.5490733 3.0454110 2.8813263 2.8450573 2.6954535 2.7633963 2.5956720 2.8556119 2.7223772 2.6920587 2.6069960 2.6656625 2.6588597 2.8128948 2.7898993 2.7824691 2.6409920 2.6842706 2.7470577 2.8330035 2.7924172 2.8037936 2.9805602 2.7825791 3.2206537 3.4251206 2.6351716 2.7653079 2.3068064 2.2556939 2.5181699 2.4906892 2.5332815 2.1912109 1.9894267 2.0496749 2.2399513 2.2138529 2.0781044 2.2957745 2.3682087 2.2595101 2.6735784 2.4215196 2.5429470 2.1048715 2.2498140 2.0192893 2.3018893 2.2109350 2.2993448 2.4705540 2.4941249 2.4178675 2.3020722 2.3976568 2.1750665 2.3132962 2.1807904 2.3912465 2.4427573 2.3487507 2.4479242 2.4024668 2.6242721 2.5667065 2.4672677 2.5989922 2.4614228 2.8935017 2.0879284 1.9267955 1.8735166 1.7632003 1.7688646 1.7938260 1.8720955 1.9141431 1.9024671 2.0127522 2.0261246 2.1827838 1.9711673 2.0121472 1.8974375 2.0848484 1.8430552 1.9426587 2.0909315 1.7758038 1.9253859 1.8303821 1.7400280 1.8009669 2.0162873 1.7933403 1.8325797 1.8264703 1.8228691 2.1067685 1.9858912 2.0758397 1.9321794 1.8482702 1.9813241 1.8365334 1.8859053 2.0356246 1.7704947 1.7677822 1.7636203 1.8786463 1.9723539 1.8892656 2.1689181 1.9803292 2.0760859 1.9333143 1.8807399 1.7204378 1.8350172 1.7447513 1.8750709 1.8491145 1.7984325 1.7362690 1.7908013 1.8265021 1.8125351 1.7724843 1.7928352 1.6838864 1.8712180 1.8813714 1.8410108 2.2562715 1.8889212 1.6806671 1.8958088 1.8237152 1.8608621 1.8514397 2.0265565 1.8823849 1.8926829 1.7868984 2.0448141 1.5939820 1.5996520 1.6632917 1.7834320 1.9263386 2.0646949 1.4970001 1.9618732 1.9622905 2.1154332 2.1566731 1.9234937 2.1500416 2.4131085 2.1173584 2.0464710 2.0073429 1.7845065 2.2484074 2.2991379 2.2474966 1.9770818 1.9434561 2.1595513 2.0411381 2.1033615 2.1586003 1.8093986 2.0472766 2.0580840 2.2292669 2.1448853 2.0480854 2.1290607 2.2073554 2.2706614 2.5058055 2.6151357 2.1482278 2.0180351 2.0209003 2.1588690 2.0033209 2.0728766 1.8164593 1.9082795 2.3992437 2.4079045 2.4042808 2.3435440 2.2699958 2.4386582 2.3224441 2.3773657 2.5633809 2.4071991 2.4061977 2.6300614 2.6376560 2.4115388 2.5374816 2.3791217 2.1388672 2.3091948 2.2955147 2.1933596 2.1926030 2.1418531 2.3290236 2.1650324 2.2261186 2.2354698 2.3063564 2.2240661 2.2809141 2.2708707 2.3783057 2.3807311 2.3471032 2.4992422 2.5543230 2.4601194 2.5209181 2.4609610 2.2185055 2.0597706 2.2775588 2.5623096 2.7847367 2.5243736 2.2223481 2.3502828 2.2252941 2.3837656 2.1120379 2.5667678 2.4708850 2.3162045 2.8574361 2.8017528 2.6601533 2.7305851 2.3573836 2.0912114 2.1285080 2.1466840 2.3716569 2.1729588 2.1205219 1.6168558 2.4476567 2.2329046 2.0632464 
assembly_BlackSea11|NODE_610867_length_1860_cov_3.310803_1|protein       1.9299111 1.7350836 1.8662619 1.9281765 1.8668824 1.7887801 1.5924040 1.7029659 1.7116239 1.7140818 1.8742436 1.6611716 1.9769668 1.7228866 1.8551738 1.6444333 1.9442299 1.9681248 1.9058159 1.7390481 1.8867945 1.9002714 2.0074540 1.7765860 1.8961952 2.0815368 1.9856472 1.8496177 1.7781470 1.9760859 2.3250337 2.1469658 2.1546507 2.0761843 1.8920509 2.1475055 2.2538708 2.2041940 2.4542581 2.3154693 2.3389423 2.1852068 1.5219052 1.6423580 1.5183379 1.6086376 1.6390965 1.5975116 1.6283097 1.7183701 1.6306519 1.7320189 1.7051221 1.5486503 1.6124221 1.7321539 1.5397255 1.4722320 1.5403159 1.6571483 1.7770217 1.8902528 1.8183915 1.7561108 1.7289378 1.7242425 1.7054798 1.7731208 1.6387722 1.4969325 1.4476776 1.6532409 1.7650455 1.8625570 1.3673391 1.6673140 1.7818679 1.7253807 1.7142248 1.7146364 1.7642744 1.7821311 1.5779047 1.5970577 1.6235347 1.6480781 1.5442608 1.6588462 1.5265843 1.6026948 1.5890968 1.7454398 1.7403043 1.6005153 1.6857107 1.4642921 1.5443554 1.6086001 1.7007912 1.8239147 1.7744933 1.8070571 1.8036951 1.5377750 1.6976503 1.8160099 1.8023138 1.7039361 1.8938080 1.8371969 1.6909148 1.7126513 1.8928505 1.4966291 1.6112925 1.7119673 1.9304595 1.8589331 1.7247303 1.7508635 1.7777631 1.7268506 1.6966383 1.7558906 1.7686644 1.7671327 1.7926460 1.9359167 1.6505856 1.7270213 1.4726002 1.6484059 1.8038841 1.7918318 1.7655761 1.8392320 2.0126975 1.7400488 1.7996692 1.7531847 1.9179897 1.8583196 1.9249632 1.7721219 1.8452731 1.7630066 1.7040484 1.8636194 1.5401678 1.6619957 1.9281777 1.7170943 1.7301025 1.6821501 1.6683379 1.4875588 1.7953291 1.8092040 1.8258592 1.8222045 1.7106298 1.9316467 1.8616155 1.7869738 1.7726019 1.6147010 1.8088146 1.8244674 1.7945268 1.8572782 1.9656765 1.7911519 1.6147810 1.6410443 1.6618199 1.4799060 1.5465047 1.5991364 1.6137933 1.5102864 1.7871901 1.8259512 1.6924614 1.6090911 1.6782237 1.9749925 1.9348073 1.9505798 1.6845466 1.5129831 2.1677535 2.0991835 2.1695344 2.3076155 2.3085331 2.1652323 2.0417115 2.0349517 2.0799685 2.1164843 2.3192714 2.1821092 2.0401561 2.0721308 1.8289753 2.0404068 2.0752943 2.0021783 1.9702984 1.9465710 2.0382950 1.9699530 1.9899939 1.8937100 1.8910711 1.8833639 1.9739427 1.8517519 1.9035002 1.8840232 2.1744645 2.2197667 2.1264319 1.9850962 2.3664274 2.2327914 2.3156626 1.5357822 1.3799398 1.5564009 1.4649201 1.5676309 1.4757927 1.5269178 1.6873145 1.6798715 1.8857203 1.4160200 1.7816166 1.7098940 1.8126330 1.5900205 1.6505011 1.7876273 1.9269980 1.6851711 1.7728780 1.7593840 1.8105471 1.7038746 1.6536842 1.9343522 1.8331763 1.7775695 1.8834254 1.7570580 1.7135268 1.8412531 1.7837845 1.6672198 1.6212432 2.0801300 1.9132628 2.0180666 1.7000897 1.9855691 1.9269795 2.0024812 1.8227800 2.0202629 2.0361632 1.9845236 2.0595734 2.1468355 2.0414615 2.0566398 2.0454263 1.9063116 2.0925759 1.9529371 1.8999922 1.6330802 1.7626550 1.9883471 2.0760969 2.0398947 2.0782020 1.9711983 1.8217903 1.9645574 2.1028983 2.0699431 2.0908884 1.9372932 1.8982035 2.0178861 1.9661781 1.8470275 1.8862115 1.6850336 1.8510044 1.8698096 1.5907183 2.0049919 2.0659412 2.1607819 1.6243876 1.9088532 1.9494055 2.0231713 2.1282665 2.0709997 1.8669961 1.9689082 1.9443466 1.9530589 2.2776262 1.8168844 1.7890061 1.9807590 1.8890628 2.0737987 1.6153290 2.3110940 1.9572452 1.5971778 1.8815074 1.6689905 1.8425737 1.8057493 1.8649149 1.5512864 1.6152774 1.8538020 1.6596444 1.8329272 1.6796287 1.8596160 1.6703974 1.8140314 1.7208386 1.7226772 1.8471303 1.5338737 1.8849314 1.8222703 1.9084823 1.8758302 1.8077897 1.7239816 1.5805885 1.9224162 1.8583889 1.8937556 1.8928728 1.7026592 1.4913167 1.7953958 1.6959107 1.6075598 1.8701241 1.6904877 1.8417030 1.7573997 1.7034059 1.5026765 1.9029204 2.0581312 1.9743081 1.9196145 2.0359242 2.0532594 2.2485583 2.1468937 2.0582484 2.2012530 2.0267585 1.9088061 2.0816234 2.2199140 2.1718354 1.6931145 1.9250398 1.9706605 2.0022262 1.6861972 1.8439202 1.9293205 1.8623636 1.8648593 1.6107447 1.6165012 1.4696698 1.5455319 0.6917681 0.6979305 0.7321350 0.6722801 0.6220954 0.6584572 0.6348394 0.6525574 0.6337769 0.6508085 0.6716766 0.5956414 0.6875970 0.6045201 0.6714527 0.6291501 0.5211808 0.6100728 0.6387276 0.6696277 0.6933678 0.6112365 0.7084754 0.6763590 0.6655438 0.7093942 0.7107198 0.7036509 0.6678256 0.6601639 0.7074372 0.7798653 0.7547762 0.7697639 0.7570840 0.7043707 0.7002261 0.7351357 0.7415841 0.6146586 0.0000000 0.8121322 0.7674707 0.7789953 0.8217125 1.0313505 0.8424031 1.0669003 1.4973543 1.4965988 1.5669848 1.5729039 1.5663649 1.5889628 1.3667473 1.4999334 1.7322825 1.4511779 1.5442624 1.4676928 1.2029091 1.2760894 1.4261265 1.4819298 1.4626900 1.4651822 1.4221603 1.3302791 1.2680747 1.3513132 1.3363161 1.3791783 1.3626570 1.1013402 1.4770197 1.4273939 1.3435408 1.4159985 1.3673064 1.3668112 1.3924815 1.4584444 1.3679192 1.1726226 1.2547166 1.3436041 1.2017710 1.4033352 1.2900280 1.3882316 1.5128530 1.5021357 1.3426896 1.2664713 1.1499108 1.2988723 1.1698865 1.1760417 1.7899318 1.7211302 1.6846894 1.6932964 1.6422855 1.7218550 1.5994380 1.6453090 1.5374396 1.4930594 1.5587666 1.7240931 1.7890456 1.6917673 1.7402491 1.8351579 1.5234205 1.3776080 1.5699213 1.8499621 1.6688632 1.5635809 1.6675371 1.5912674 1.6714522 1.4066271 1.5240844 1.5156163 1.5458692 1.4834861 1.4954506 1.5016588 1.3262028 1.7105932 1.4704182 1.4293492 1.3932830 1.4141647 1.4103335 1.5726320 1.4623824 1.6873877 1.5148438 1.5689327 1.5272068 1.5068549 1.7379588 1.7274976 1.7643002 1.4084435 1.4436145 1.4736014 1.3274535 1.4127919 1.5490380 1.6356547 1.6341744 1.6322691 1.6328320 1.7901089 1.6775261 1.3435976 1.9209397 1.8351604 2.0557805 2.2389060 2.0916278 2.3821406 2.3215950 2.2161660 1.9401084 1.7114675 1.6968269 1.4289365 1.5927446 2.1122732 1.9747848 1.6972330 1.5390308 1.4576405 1.4674738 1.4092942 1.4810151 1.5382061 1.5054820 1.4664924 1.6785105 1.4015064 1.4737310 1.3344562 1.3588663 1.2922082 1.0263213 0.9851911 0.9685293 0.9668160 1.6042343 1.3868836 1.3672969 1.6089864 1.4640348 1.4636953 1.2822139 1.4958766 1.3997006 1.4573219 1.2920996 1.5037948 1.5439778 1.3163195 1.5446702 1.5409858 1.5077693 1.5011896 1.4025594 1.6211227 1.4981559 1.5864097 1.4928653 1.5206005 1.5074027 1.4658763 1.5036149 1.2840307 1.4584970 1.4611811 1.5061261 1.5506461 1.4508176 1.3237506 1.4342883 1.3807605 1.5152052 1.2577529 1.4684602 1.3386898 1.4292576 1.4174737 1.2911858 1.3928076 1.3113270 1.2199227 1.3574864 1.4266379 1.2993003 1.4645665 1.5462287 1.3925216 1.4306003 1.4411782 1.4397744 1.4560286 1.3268547 1.4834330 1.3998295 1.4265921 1.4803496 1.4010112 1.3231682 1.4253366 1.5172180 1.3610005 1.4712913 1.3858327 1.5895652 1.4512247 1.4206563 1.4685935 1.5187874 1.5389399 1.2948483 1.5543197 1.4155922 1.4225768 1.2753569 1.2499749 1.4919240 1.4377952 1.7333709 1.4882408 1.3831576 1.4420010 1.6416264 1.5768504 1.7816802 1.6956631 1.9504448 1.8582997 1.6516455 1.7447136 1.7518401 1.6652684 1.8126338 1.7884839 1.6979821 1.7986317 1.6289963 1.5157217 1.5676271 1.7443311 1.7700418 1.5461244 1.7991381 1.7743637 2.0353830 1.8291225 1.7976841 1.6335264 1.7952593 1.5859252 1.6808243 1.8329450 1.8494910 1.8325139 1.6769752 1.8476358 1.6587097 1.7608589 2.0969387 1.7947394 1.8636344 1.9682085 2.0019742 1.8401460 1.8728930 1.8670991 1.8602245 1.8743993 1.8802320 1.8983229 1.6262315 1.9435954 2.2133296 1.3429538 1.4121752 1.4208890 1.2652804 1.2391656 1.4541293 1.5243294 1.4912697 1.4085636 1.4743007 1.0800430 1.1528291 1.1570724 1.3326583 1.4308802 1.0671832 1.2027859 1.2391300 1.3705504 1.4498451 1.6831690 1.7181586 1.7322028 1.6790452 1.5885270 1.6318126 1.4642500 1.6801288 1.5543587 1.7308551 1.7585950 1.4512739 1.6256671 1.7252568 1.6808183 1.8106742 1.7409683 1.8557164 1.6915763 1.9094736 1.5887440 2.1052420 1.7288811 1.5860172 1.7457472 1.6572120 1.6356843 1.9177549 1.8347677 2.0305775 1.8156782 1.8749728 1.4985533 1.5613007 1.5127622 1.6506511 1.6891246 2.0486159 2.0160423 1.9695457 1.8702732 1.9772368 1.9517553 1.8381530 1.9666159 2.0108760 1.8705774 1.4971907 1.7748848 1.8173935 1.0672985 1.3019017 1.1511890 1.6262729 1.5958551 1.6812059 1.8760932 1.6324644 1.9878168 1.8532266 1.7137276 1.3958107 1.9534016 2.0989708 1.8688481 1.9104547 1.9431291 1.9863431 1.8099714 1.9986728 2.0270058 2.0257931 2.0490225 1.8378171 2.1212599 1.9251454 1.8950595 2.3234460 2.1185297 1.9684129 2.5852184 1.7224693 1.9436470 1.9425542 1.8348260 1.9004461 1.6830316 2.0789797 2.1787059 2.3034377 2.2851258 2.3173689 2.2163442 2.2445823 2.3289155 2.3272065 2.1504891 2.2595945 2.2118275 2.3027551 2.2445217 2.2716512 2.2723613 2.3074867 2.2751916 2.2583254 2.3001331 2.2726576 1.9502134 1.8517882 1.9472320 1.8377573 2.0185341 1.9455945 1.9432073 1.9605336 1.9028306 2.0509793 1.9884012 1.9199194 1.9566709 1.9120676 1.9101011 2.0703836 1.9828358 2.1924387 1.9982477 2.0440821 2.0280515 2.1560240 2.2000302 2.2229639 2.1232800 2.3237393 2.2755463 2.1737017 1.6331403 1.9753560 2.0051962 1.7345061 1.5494629 2.1142782 1.9329719 2.0929640 2.0188595 2.2046867 2.1157898 2.0706998 1.9489102 1.8992378 2.0759479 1.7921584 1.9665790 2.2115879 2.1211457 2.0741080 2.0075380 1.7653715 1.9891936 1.8788496 1.8887235 1.8667238 1.8097433 1.9690630 2.0566809 1.9589327 1.8732865 1.8870976 1.8562770 2.1545949 2.0379683 1.7455005 1.5120224 1.7584338 2.0413309 1.9402267 2.1863881 2.1788701 1.8604198 1.7751266 1.9962785 2.1272781 2.2360688 2.0246374 2.0081620 2.1191105 2.1669366 2.3816498 2.2066265 2.4555690 2.2600262 2.1825632 2.0330561 2.1053695 2.3544436 2.4595671 2.3408264 2.2936168 2.5546279 2.4635179 2.4292393 2.3427770 2.4698915 2.3898529 2.2821832 2.3321945 2.4702249 2.3446722 2.3262712 2.3315046 2.3213968 2.4497507 2.1308928 2.3212635 2.3125749 2.3919142 2.0480554 2.2943701 2.2503058 2.3151014 2.2641080 2.2780503 2.4276967 2.3867745 2.1347343 2.2865879 2.2568342 2.0752912 2.2508726 2.4640449 2.4011681 2.4465666 2.4290249 2.3369885 2.4712528 2.3665919 2.4609249 2.3466132 2.2891106 2.5241401 2.3278800 2.2695482 2.3766302 2.1396825 2.2404464 2.1775201 2.1942866 2.4345688 2.4561086 2.2817212 2.3480383 2.1527028 2.4275578 2.5573394 2.5489177 2.4359442 2.3626148 2.5134139 2.4685479 2.4114730 2.4978569 2.1187308 2.0289373 2.1325870 2.1100107 2.1933233 2.2293028 2.1116655 2.2121829 2.3682747 2.2591962 2.4927568 2.2191219 2.1352769 2.4737138 2.4931858 2.4738997 2.5272621 2.4800540 2.4328117 2.3148109 2.3560346 2.3480429 2.2771267 2.2123341 2.1417411 1.9478285 2.2922187 2.0907866 2.1957665 2.0696246 2.2047797 2.1095382 2.2898102 2.1496783 2.2004122 2.2529145 2.2655201 2.1072262 2.2784005 2.1312037 2.2026277 2.4137158 2.0492686 2.2177860 2.2121331 2.1877805 2.1538887 2.2307313 2.0407311 2.3066479 2.2913531 2.3910051 2.0588431 2.3531613 2.2249625 2.2133079 2.2796732 2.1352720 1.9602619 2.0571668 2.1432939 1.8918604 1.8950407 2.0316266 1.9991470 2.0745254 2.1546794 2.0923524 2.1607605 2.2761753 2.2099664 2.0591321 2.1047070 2.3574683 2.2842447 2.3408643 2.2598276 2.3433024 2.1881417 2.3196425 2.3246963 2.3687747 2.2286131 2.2279518 2.1875438 2.2203771 2.2629023 2.3987516 2.1363107 2.3148052 2.3343632 2.1391790 2.3669941 2.2051299 2.1628472 2.1914390 2.3138072 2.3433211 2.3132673 2.1004909 2.1822986 2.3226139 2.2192391 2.2982511 2.1509492 2.2069284 2.2361417 2.1827252 2.3898149 2.0659580 2.4078451 2.2169005 2.3223434 2.3871436 2.2624290 2.3803831 2.1247564 2.2224323 2.2541510 2.1296192 2.3649074 2.4249327 2.2799615 2.2290817 2.1235243 1.9753260 2.1798263 2.1800352 2.3182611 2.2298970 2.1967537 2.0982819 2.2892658 2.2263283 2.2196487 2.0479436 2.1517216 2.1832171 2.2213542 2.2032981 2.1942487 2.2670972 2.2376001 2.2275529 2.0550097 2.1693554 2.2833211 2.2764719 2.2713185 2.0537736 2.2709585 2.2593933 2.2085429 2.3520296 2.1097081 2.1901317 2.2676440 2.0360091 2.1068760 2.1529222 2.3035220 2.2984570 2.3864917 2.3070158 2.2956856 2.2803478 2.2467104 2.2168009 2.2363307 2.2196126 2.2452429 2.0750007 2.2414199 2.2489283 2.2202378 2.1954746 2.2959538 2.2111972 2.1224317 2.1012857 2.3083643 2.4266537 2.2358091 2.2564026 2.2855924 2.2503374 2.4074201 2.3827904 2.3228049 2.3595875 1.9992936 2.2916464 2.1060503 2.0149705 2.3990482 2.1509920 2.0695358 2.3358488 2.4848442 2.2407275 2.2971678 2.3383335 2.1343737 2.2080212 2.3636579 2.1465655 2.1957471 2.3044475 2.3068152 2.4264795 2.4176750 2.4339803 2.1811527 2.0784224 2.0999087 2.1564630 1.9306148 1.9435608 1.9451648 1.9999145 2.0065173 1.9929785 2.0889961 1.9661963 1.9785858 1.9323263 2.2059123 2.1993411 1.9761627 2.0399512 2.0588523 2.0060456 1.9361634 2.1466542 2.1553093 2.0412372 2.0653396 1.9622180 2.2863673 2.0266858 2.0426945 2.0144040 2.1438332 2.1403932 2.3287558 2.1528248 2.3176970 1.9851642 2.3186374 2.4426359 2.2834289 2.3551091 2.1484172 2.1416738 2.3430619 2.2735153 2.4431895 2.1920934 2.3282980 2.4921128 2.4856115 2.3126900 2.2617637 2.3275726 2.3672488 2.1940713 2.4082935 2.2521409 2.2599806 2.4530139 2.3543694 2.2798410 2.2661441 2.2669770 2.1091048 2.2372246 2.1560050 2.2574877 2.3571404 2.2690077 2.0768994 2.1128142 1.7085174 2.1623986 2.2722747 2.3835092 2.0766676 2.1686475 1.9327822 1.8994808 2.1831933 2.2051089 2.0994534 2.1706200 2.1673365 2.5627057 2.1917900 2.0599035 2.1171742 1.9701401 2.0461274 2.3638857 2.3293139 2.5143068 2.5041807 2.1115733 2.0780246 2.3807782 2.2929309 2.3663741 2.1081022 2.3159705 2.1531855 2.2428359 2.0638491 1.8952690 2.0707918 2.1831791 2.1527059 2.1602791 2.1723082 2.0232071 1.9715539 2.0048409 1.9311843 2.1953552 2.2056377 2.3598883 2.3113618 2.3195881 2.1252139 2.1604808 2.2775288 1.8892066 1.8969861 2.1511839 1.9652852 1.8616082 2.0803680 2.0884131 2.1357690 1.6951981 2.0312175 2.0594522 1.9520395 2.0544657 1.9935946 1.9451493 2.0360359 2.4162611 2.0261325 1.9926912 1.8473320 1.8046818 1.9257784 1.8963916 1.9948540 1.9462460 1.9881764 1.9378182 2.0616587 1.8928267 1.9997897 2.0848754 1.9029628 1.9401961 2.0559173 2.1597807 2.0500821 2.1075940 2.2446967 2.2969480 2.4272447 2.2490352 2.3046903 2.3130129 2.3354620 2.0746411 1.9806645 2.1453908 1.9354748 2.1101569 2.2049960 2.1555788 2.1117341 2.3107160 1.9706852 1.9187881 1.9902384 2.0445143 2.0399899 2.0518412 2.1299648 2.0991506 2.1759407 2.3757200 2.2313680 2.2265504 2.2815501 2.2633063 2.2243632 2.1652053 2.2926715 2.1398267 2.1554424 2.1977447 2.3603211 2.3497305 2.0973024 2.2006402 1.9986663 2.0671984 2.0775093 2.3160920 2.1223052 2.2064918 2.0988428 2.0755979 2.2048782 2.3333490 2.2670590 2.2150978 2.2432301 2.2484791 2.1918742 2.0427978 1.9831890 2.0272568 2.2296303 2.2348442 2.3138477 1.9580331 2.5860936 2.4125336 2.2686721 2.3173012 2.3010912 2.5223704 2.3918504 2.2128864 2.0219888 2.1656096 2.0463789 2.2032410 2.2688466 2.2610161 2.1513856 2.1900445 2.1770491 2.1286078 2.0574191 2.2406236 2.2304606 2.1140194 2.2289482 2.5522134 2.4467596 2.5461161 2.3910328 2.3664421 2.3424481 2.3127952 2.1439787 2.2965734 2.4137018 2.3401653 2.3802471 2.3635563 2.2917366 2.2655546 2.1377757 2.1748999 2.3581596 2.2847956 2.2778018 2.0336331 2.2498806 2.4009932 2.2419567 2.4174365 2.4949661 2.2015150 2.1704889 2.2272659 2.4067614 2.4459759 2.1994980 2.0451086 2.0901271 2.0727296 2.2207725 2.1926866 1.9761352 2.3699616 2.1550117 2.2338961 2.2351660 2.3052033 2.3495861 2.1607489 2.2657929 2.0756087 2.1590438 2.1165161 2.2423992 2.3203726 2.3272420 2.4817786 2.1760120 2.5449984 2.5590208 2.3193147 2.4333081 2.3632444 2.1894138 2.4989394 2.5301422 2.2457766 2.4656891 2.4899167 2.4173494 2.0497516 1.8933878 2.1073281 1.9690472 2.1279229 2.1348049 2.3061497 1.9659073 2.0730256 2.4345101 2.3954291 2.1289531 2.1038580 2.1283021 2.5181527 2.5989991 2.6931188 2.6747521 2.6665072 2.6620768 2.7052813 2.5616093 2.7225369 2.5863937 2.7257712 2.6846442 2.6105320 2.7364334 2.6207716 2.3883685 2.5730257 2.4747416 2.5402526 2.5497689 2.6255850 2.3994503 2.5616065 2.6304844 2.4872433 2.7973483 2.3943581 2.2847072 2.4879778 2.3904900 2.5268209 2.4247252 2.4036847 2.5472139 2.3999030 2.5845121 2.5299987 2.4931585 2.2353515 2.1707505 2.4534331 1.8769910 2.3389081 2.5930603 2.6998618 2.4475225 2.5987866 2.7478278 2.6950882 2.6399056 2.6505025 2.8301882 3.0275097 2.5924930 2.6051012 2.6192428 2.7107958 2.6945825 2.4837404 2.3998717 2.4775969 2.5297889 2.5489675 2.5542487 2.6045955 2.7840755 2.7650346 2.8061349 2.4159424 2.4413460 2.7374178 2.8269449 2.3229350 2.2534518 2.8996766 2.6666147 2.8981505 2.8779056 2.3218612 2.1653876 2.1922602 2.1587882 2.1741602 2.6990371 2.7385674 2.8646070 2.8212184 2.6933913 2.7806595 2.7564635 2.9968286 2.1605491 2.3849033 2.3831533 2.2212136 2.4557022 2.2547843 2.5427260 2.4622170 2.6204046 2.4406775 2.2261835 2.2008805 2.1076027 2.4359783 2.3662231 2.4668006 2.4167542 2.3618647 2.2366450 2.3131997 2.4558078 3.0523107 2.7481378 2.8440326 2.5134843 2.6895042 2.7456698 2.6175171 2.6591154 2.3056095 2.5524608 2.1284344 2.1384573 2.1095114 1.9836565 2.1403751 2.2695284 2.2506469 2.2077744 1.8919540 1.8863639 1.9791880 1.9362832 1.9909274 2.0044371 2.1443615 1.7184145 2.1119434 2.0592280 1.9168053 2.1677880 1.9765708 2.2117325 2.1465337 2.4074348 2.2343079 2.1370624 2.0897838 2.1108427 2.2777878 2.1052517 2.2838492 2.1869806 2.0758413 2.1024262 2.2199151 2.2290171 1.8572244 2.2396971 1.6442849 2.2280517 2.4401218 2.4890638 2.4055861 2.4687846 2.5284490 2.3224555 1.9459090 2.3005695 2.2959133 1.8782067 2.2116475 2.1783992 2.1721095 2.0236109 2.3328606 1.8326483 2.3276873 2.3770209 2.4238581 2.1966146 2.1397181 2.4025628 1.8734220 2.3135897 2.3293946 2.2962494 2.2214788 2.2218860 2.3009549 2.2179877 2.0732669 2.1219400 1.9449416 1.9277534 2.1469415 2.3606243 2.3054119 1.8549169 2.2616633 2.2398752 2.2359455 2.2052364 2.2332889 2.3852422 2.2898128 2.3227530 2.3770251 2.1254306 2.1937914 2.3273422 2.1210202 1.9756986 2.1018698 2.1194726 2.1411590 2.0820255 2.3121197 2.1399881 2.0615237 2.1392239 2.3895432 2.3394990 2.2357312 2.2820354 2.3562944 2.2321698 2.0913039 2.1958317 2.1433767 2.1892462 2.1237513 2.4490325 2.3442499 2.2291180 2.0693454 2.2670983 2.3166229 2.2682014 2.3677277 2.2609953 2.3754851 2.4152251 2.4401769 2.3985901 2.3003400 2.3181122 2.4113216 2.3229984 2.3492025 2.3235110 2.2993513 2.2894553 2.3896213 2.2861912 2.4791272 2.4650884 2.3483055 2.4720520 2.4320592 2.4798031 2.4125460 2.4294065 2.4500029 2.4293780 2.5260939 2.5011969 2.4174109 2.4015267 2.1212801 2.1654290 2.2155898 2.0422221 1.9755126 1.8327506 2.1706086 1.8355107 1.6373761 2.0008131 2.0586028 2.0275880 1.8319645 2.0077049 2.1202663 1.9117125 1.8018268 1.9330441 2.0030158 2.1972793 2.2667150 2.0972919 1.9874883 1.7395876 1.8547085 2.0545848 2.0842452 1.9714152 2.0437508 2.0292775 2.2141043 2.2557614 2.1481840 2.0671248 2.3855140 2.2899753 2.5422788 2.4079086 2.5338236 2.1837925 1.7850673 2.2690145 1.7556782 2.5148858 2.2126659 2.1220631 2.3044828 2.2871904 2.3278180 2.2155483 2.0171121 2.0672240 2.0463230 2.0472359 1.9879385 2.0776440 1.7905120 2.0720619 1.9111948 2.1170408 2.2201475 2.2278372 1.9029337 1.6840896 2.2782838 1.9344432 1.8093365 2.4383657 2.1849121 2.1211719 1.9610089 2.2258052 2.2038075 2.1615096 2.1137708 2.1007614 2.1349223 1.7251088 1.8666839 1.9984865 2.2039711 2.1723252 2.3532355 2.1122334 2.0870945 1.9392959 1.6695248 1.9011888 2.0192447 1.7233931 2.1407072 2.2342383 2.1279964 2.0230076 2.2208438 2.2373273 2.2744319 2.0912714 1.6143479 2.3228680 2.1017471 1.9688279 2.3240000 2.2042439 2.2297649 2.3809959 1.8735409 2.1576876 2.2391148 1.7778983 2.1415065 2.0013586 2.2145059 2.2236791 2.1932046 2.1496767 1.7275246 2.0907999 2.2922253 2.3098810 2.3734301 2.3147442 2.2013660 2.1615571 2.3131928 2.3121126 2.5208279 2.5286405 1.8893388 2.3649111 2.2885920 2.2416394 2.5645347 2.4526373 2.5565182 2.5798639 2.1270008 1.9128235 2.1460091 1.8053879 1.8692231 1.8018115 2.0277186 2.1770154 2.2102557 2.2851249 2.1568480 2.2202919 2.2978553 2.2709884 2.3528069 2.2221482 2.2467495 2.1373762 2.0325532 1.9748933 2.3704618 2.1516495 2.5275662 2.1261486 2.0425371 2.1941106 2.5203146 2.4706614 2.6143242 2.1855165 2.3563757 2.0028295 2.3958736 2.1808685 2.2757267 1.7136621 2.1256237 1.9796105 2.1787199 2.3263050 2.3402888 1.7511379 2.2148401 2.2589810 2.2606411 2.3545314 2.2854808 2.5949810 2.0120726 2.0797016 1.9762211 2.1173737 2.1149548 2.2378115 1.8972075 2.0364548 2.0803631 2.1254613 2.0952673 2.4518708 2.4415330 2.4994199 1.8896252 2.4975017 2.3697202 2.2046857 2.4136546 2.3489309 2.2103449 2.8570855 2.7238006 2.6685349 2.5874886 2.7243104 2.7291436 2.7428270 2.7814611 2.5384875 2.4353114 2.4157251 2.4224838 2.8165199 2.5525019 2.7255000 2.5314395 2.4383338 2.2327704 2.5241637 2.2246977 2.6101042 2.4905522 2.5383324 2.1646182 2.1840880 2.1440804 2.2931091 2.1394657 1.9203356 2.0764762 2.1759600 1.8541224 2.1391046 2.1795825 2.1001998 2.2481050 2.1873092 2.4340354 2.4589307 2.2284824 2.4394291 2.1087469 2.2789135 2.5153051 2.6016863 2.5505732 2.4833981 2.1925067 2.4001308 2.3882047 2.1800920 2.8503097 2.6328628 2.3326390 2.4312545 2.4518821 2.6723444 2.4146803 2.4466962 2.4170395 2.3687086 2.3601645 2.1436155 2.0088875 1.8746970 2.1958414 2.0772029 2.2992418 2.1386032 2.0339740 2.2092021 2.3416128 2.2525658 1.8608641 2.2208765 1.6632449 2.1419584 2.1331471 2.1099661 2.2552459 2.5230904 2.1200555 2.4252880 2.3912963 2.2458686 1.9942163 1.8287449 2.2802660 2.1813945 2.3126741 2.3030625 2.1396484 2.2404709 2.2519914 2.2690268 2.1802531 2.1485794 2.3954846 1.7531537 2.2718275 2.1357904 2.2297953 2.2234947 2.1834656 1.9921139 1.8759071 2.2038657 1.9809992 1.6767496 2.1189006 2.0854081 2.1628593 2.4396890 2.2305079 2.2131949 2.4021155 2.4467691 2.3545584 2.2284231 2.3491257 1.8488639 2.4213639 2.6820030 2.1711337 2.3929172 2.3293076 2.3593979 2.1536302 2.2583903 2.3181726 2.3000476 2.1802704 2.3333740 2.3356106 2.3560897 2.2687915 2.2188312 2.4732323 2.3466337 2.3993905 2.3590377 2.2058526 2.0574050 2.0432559 2.0841132 2.2897654 2.4440138 2.4730313 2.1544407 2.4258783 2.3844944 1.9972546 2.2194669 2.3028235 2.3578883 2.3129418 2.2605824 2.3382307 2.4992380 2.4270607 2.4450357 2.7909589 2.8446995 2.7637552 2.2760609 2.5492648 2.4109652 2.4342640 2.4704330 2.5754517 2.4802156 2.5818371 2.5011276 2.5051674 2.4807528 2.2336898 2.4974743 2.4427182 2.5288088 2.4978448 2.3686173 2.0513957 2.4333330 2.2210158 2.0865853 2.4163673 2.1741534 2.5007441 2.4680321 2.2559496 2.0484629 2.3892663 2.3719277 2.5943389 2.4448204 2.5759437 2.4624798 2.4947781 1.9674767 2.0114508 1.9823742 2.2507772 2.0819496 2.3605972 2.1240248 2.2284532 2.5544123 2.0843083 2.0843764 2.5088785 2.6188814 2.7760368 2.4743344 2.8135032 2.8625285 2.5661241 2.5261756 2.6637893 2.8538231 2.6027074 2.8233361 2.9517881 2.5119791 2.5254795 2.5664888 2.6528176 2.7164780 2.1920913 2.6630437 2.5905842 2.7677766 2.1832475 1.8260209 2.3622708 2.4471038 1.8325828 2.3193678 2.1237576 2.4681796 2.3791701 2.2747196 2.4555052 2.5830443 2.5308158 2.5345033 2.6294403 2.4697689 2.4283467 2.7055578 2.3740874 2.4765862 2.4535040 2.6275860 2.4329926 2.3784363 3.1865415 2.5731874 2.2008146 2.3682507 2.5987069 2.6336660 2.7204385 2.4233705 2.5384528 2.4552043 2.5749849 2.8057897 2.4729461 2.5163805 2.5453814 2.5990234 2.6328277 2.6435579 2.6338027 2.6764732 2.6537614 2.4177570 2.5665325 2.5592473 2.7140465 2.4889042 2.7875092 2.7856253 2.7684255 2.6234788 2.7406469 2.6463370 2.8163150 2.6756050 2.5565852 2.6523726 2.6348184 2.4083934 2.9750180 2.5364226 2.6278746 2.2761614 2.2289772 2.1877671 2.2994471 2.2689803 2.3366012 2.3657508 2.4294427 2.4435896 2.0771026 1.8629389 2.1805916 2.1049955 2.3398280 2.4587415 2.5093178 2.4797211 2.3026072 2.3122818 2.4280126 2.1909353 2.4055832 2.3624668 2.1190944 2.1349807 2.2814849 2.0665814 2.0934196 1.9454877 1.9959963 2.0152679 2.2741545 2.2878033 2.4584393 2.5555486 2.0833200 2.0937149 2.1412881 1.9519879 1.9862660 1.7611594 1.8689730 2.0277995 1.8689966 1.9896812 2.6944135 2.6155980 2.4266900 2.6220504 2.3275304 2.4197341 2.4496029 2.9517032 2.5294962 2.7688729 2.7930313 2.6550638 2.6288046 3.3489425 2.9002432 3.2973073 3.2977336 3.1106527 2.9606099 3.1547433 3.0525443 3.1892001 3.0970325 3.0788785 3.1196947 2.8976036 3.2336595 3.2776076 3.1771376 3.3957869 3.0848431 3.2757408 3.3381369 3.2511833 3.0985010 3.1892366 3.0815413 3.2832773 3.3680542 3.4571247 3.3564085 3.4003761 3.2949544 3.1935385 2.8551133 3.0905600 3.2762902 3.1481389 3.2587181 3.2924277 3.1417548 3.1930167 3.2109266 3.1227544 3.0686129 3.0332494 2.9441097 3.0312487 3.1525765 3.0098415 3.0722725 3.2164249 3.1415795 3.4737107 3.3485564 2.9735040 3.2798088 3.2776907 3.1001863 3.1725436 3.2659382 3.2220383 3.3049241 3.6765250 3.5138541 2.8233457 3.0085221 2.4355920 2.4949482 2.8023013 2.5949901 2.6370326 2.5172497 2.4199286 2.3049448 2.4525934 2.6062585 2.2763344 2.4623422 2.5633670 2.6860823 3.0780926 2.9674254 2.8897554 2.6253132 2.7970025 2.6021126 2.6693035 2.6744405 2.6768264 2.8764835 2.9714031 2.9232892 2.7678364 2.8589817 2.8547563 2.7806608 2.6302956 3.0944381 2.7873848 2.5881939 2.3654676 2.6306201 2.9837576 3.0443246 2.7305718 2.9555560 2.4999711 3.0101810 2.3615675 2.3785204 2.3869030 2.2073943 2.2362488 2.2311101 2.3366669 2.4575600 2.3430855 2.6484649 2.6279325 2.7199930 2.5265051 2.4744181 2.5303624 2.5999327 2.3246242 2.6665859 2.6140577 2.2254609 2.3006135 2.2623185 2.0751210 2.0535671 2.3437369 2.2491700 2.3220584 2.4314418 2.2430944 2.2730233 2.3714698 2.3942106 2.4821849 2.2069628 2.3386864 2.1760812 2.3549177 2.4315697 2.1916887 2.3535197 2.2533643 2.2896306 2.2165569 2.3118871 2.2575702 2.2954045 2.2940817 2.2076281 2.1349490 2.1365835 2.1361765 2.1592430 2.3371687 2.3186103 2.0527609 2.1263605 1.9746237 2.0900851 1.9950781 2.2183479 2.0070194 2.1947016 2.3323925 2.2856178 2.4639968 2.6058743 2.3172137 2.2992422 2.4380825 2.1683855 2.1746664 2.3139177 2.4572602 2.3641778 2.3550913 2.1912917 2.2612073 2.1402903 1.9847054 2.0603483 2.1092492 2.3410982 2.3939868 2.2766976 2.1276429 2.2473902 2.4772004 2.5193491 2.3927997 2.4712840 2.7772144 2.3808656 2.4316169 2.3781693 2.2836104 2.5307482 2.5135234 2.6860262 2.2914726 2.3461555 2.7519737 2.6101544 2.6411580 2.6306997 2.2134001 2.4076493 2.2903184 2.4760069 2.4825017 2.6015727 2.2801305 2.3933693 2.1725423 2.4651363 2.6338208 1.9179065 2.6545211 1.9937213 2.3388581 2.3801977 2.3985884 2.0920785 2.5083420 2.9704448 2.9279826 3.1682888 3.1142656 3.1847830 3.1209694 2.9741358 2.9978544 2.8877964 2.7076753 2.7704889 2.6974190 2.6643037 2.4881817 2.6179720 2.5866948 2.4383381 2.3872788 2.4390463 2.4082882 2.3702424 2.3462796 2.5392158 2.5059138 2.5137300 2.3339759 2.4157956 2.3760976 2.5130726 2.4226036 2.4532948 2.3977208 2.4099018 2.5067867 2.5232418 2.5021314 2.7042010 2.6953090 2.3996774 2.2975757 2.4728827 2.5325594 2.4944317 2.4646565 2.4741762 2.4978130 2.3885642 2.4666684 2.4603730 2.7294881 2.4713259 2.6122373 2.7615680 2.7204726 2.8234461 2.8963425 2.8862597 2.6208142 2.7254995 2.7417687 2.8035366 2.8626067 2.4851272 1.6950838 2.4896750 2.7899991 2.4205681 
assembly_BlackSea3|NODE_77522_length_6382_cov_4.831042_2|protein         1.7840993 1.6277246 1.7983073 1.8261609 1.7955605 1.6086567 1.6397468 1.7444618 1.7256027 1.8118060 1.8846888 1.6265105 1.8608220 1.5866258 1.6663535 1.5972365 1.9197565 2.0164912 1.9206180 1.7592032 1.5879858 1.7263981 1.9485797 1.8026735 1.8042654 1.9710386 2.0833023 1.9558799 1.7610982 1.9178919 2.3066265 2.2374611 2.0297275 2.2348039 1.6221203 1.9850082 2.1457038 1.9726417 2.1319681 2.2803737 2.2052110 2.1926551 1.6053393 1.6138835 1.5809855 1.6466921 1.6200049 1.5699395 1.7740647 1.9028537 1.6831306 1.7898011 1.7219600 1.5437589 1.5465481 1.5745600 1.5831880 1.6425129 1.5711460 1.7877413 2.0447059 1.9143004 1.8648119 1.7091262 2.0112051 1.8076912 1.7182201 1.9416743 1.6891116 1.7579969 1.6786106 1.5772043 1.4973997 1.7037767 1.4532423 1.6393224 1.7998140 1.8391603 1.7739376 1.7938484 1.7971300 1.8096320 1.8246566 1.7535120 1.5898957 1.7461343 1.5329841 1.7125498 1.5164859 1.6892308 1.5330907 1.9085522 1.6791834 1.6589522 1.6650442 1.3994780 1.3831532 1.6261429 1.5359949 1.7567336 1.7379269 1.6409961 1.7520825 1.6597302 1.5475060 1.7812845 1.7223474 1.7289950 1.7218459 1.6305945 1.7293132 1.7449658 1.9179693 1.5515129 1.7055202 1.6348801 1.8724295 1.6476266 1.7087698 1.8005549 1.7201523 1.7027676 1.5079858 1.6587635 1.5692564 1.6021366 1.6589190 1.7537107 1.5482978 1.6784999 1.4353160 1.6745696 1.8023838 1.7368870 1.7543165 1.7206949 1.6294353 1.5616740 1.6845032 1.7067167 1.6712466 1.7329945 1.8635184 1.6779780 1.6272934 1.5874692 1.5603202 1.7640804 1.6356767 1.7277499 1.8021503 1.6353818 1.8076427 1.6530775 1.6681670 1.4467784 1.7881078 1.6921196 1.7897016 1.6522515 1.6694009 1.8233607 1.6830369 1.4952420 1.6813138 1.4716991 1.6532680 1.5689485 1.6698797 1.6764270 1.7732681 1.8291419 1.6099591 1.5532558 1.7123923 1.4854757 1.5362206 1.5625048 1.7089268 1.6346917 1.7663745 1.7747976 1.8231125 1.5065479 1.5512733 1.7759016 1.8245521 1.7980533 1.6819434 1.4389354 2.3793964 2.2452954 2.2060538 2.2745735 2.1681336 2.2154726 2.1101978 2.1915777 2.2747767 2.4261721 2.4670216 2.4561469 2.3376750 2.4568179 2.1682113 2.4449893 2.6444190 2.5541216 1.9948026 2.3794369 2.2896551 2.2291370 2.1949310 2.2826627 2.2238358 2.1740555 2.2216342 2.0667664 2.2873321 2.3076899 2.2315359 2.3491979 2.2222937 1.9273660 2.2718020 2.2805725 2.2868590 1.8482604 1.3933734 1.6884230 1.5984240 1.7263096 1.5787604 1.6567709 1.6356058 1.7548137 1.8082934 1.5586054 1.8047922 1.7406520 1.7964392 1.4947601 1.6951328 1.8619200 1.8523317 1.7229596 1.7986479 1.7453756 1.8309080 1.7559102 1.7226643 1.8858990 1.8098196 1.7720403 1.9916594 1.6392066 1.8510895 1.8698310 1.8878916 1.8653732 1.8059711 2.1627898 1.9917221 2.0641861 1.8080716 2.0321117 1.9810196 1.9559984 1.8127042 2.1254205 2.2442592 2.1138703 2.1616968 2.1672333 2.0699941 2.1311311 2.1315280 1.7025290 2.0570128 1.8806157 2.0657938 1.7633001 1.9273315 2.0252884 2.1242540 1.9591310 2.0474972 2.1244627 1.9367824 2.1319506 1.9355714 2.1900324 2.1748692 2.0131978 2.2279869 2.0833965 2.0768216 1.8574464 1.9711424 1.7094276 1.8628641 1.8971595 1.6186757 1.9376680 2.0354617 2.1435849 1.5717318 1.8299584 2.0488331 2.0320267 2.0612551 2.0517330 1.8614313 1.9334431 2.0698202 2.0026081 2.1690247 1.6852684 1.8209198 2.0015124 1.8699166 1.9686791 1.4896633 2.2574299 1.9337543 1.7388540 1.8487617 1.7217824 1.7767084 1.8550601 1.8955699 1.6404325 1.6887844 1.8970259 1.6123809 1.9202223 1.7361632 1.8395915 1.5212134 1.8316554 1.6687792 1.7236819 1.8096875 1.4826024 1.8710300 1.8616791 1.9622814 1.8576221 2.0135635 1.7380493 1.7762493 1.8111623 1.8939438 1.9935438 1.9186648 1.8587881 1.4545761 2.0233718 1.8502134 1.5896314 1.9654545 2.1946156 1.8331302 1.6127700 1.8940532 1.6931754 2.0887108 1.9406077 1.8483773 1.9457138 2.1871533 2.4203832 2.4057376 2.1547904 2.0887008 2.4737895 2.0328542 2.2193646 2.1784896 2.1901653 2.1285047 1.4349527 1.8016924 1.7543626 1.7857739 1.6511965 1.6827705 1.6277365 2.0530892 1.9506626 1.7019012 1.6720917 1.5408133 1.5856919 0.6944658 0.7512591 0.7066812 0.6616964 0.7099598 0.8991966 0.9117206 0.9150484 0.8402069 0.8361546 0.8223612 0.7537537 0.8800738 0.8215239 0.9336964 0.8973233 0.8338948 0.8332426 0.8243030 0.9111927 0.9086519 0.8298936 0.8649161 0.9634966 0.8692422 1.0072318 0.9332649 0.9532840 0.9415423 0.9334293 0.9256121 0.8209718 0.8700517 0.8686777 0.8914459 0.9153137 0.9128748 0.7998608 0.9296018 0.7822230 0.8121322 0.0000000 0.8425434 0.8935011 0.9844714 1.1031871 0.8885367 1.1037605 1.2945134 1.3401426 1.4374790 1.5700033 1.4218695 1.4385013 1.3240811 1.4825745 1.5502323 1.5105576 1.5094577 1.5188937 1.1173149 1.4383537 1.4379128 1.4950205 1.5224443 1.3844698 1.5044555 1.4161417 1.1973604 1.3463742 1.3708003 1.4232159 1.3408256 1.2316088 1.4811264 1.5076535 1.3933566 1.3151754 1.4258234 1.3409816 1.3815741 1.4298165 1.3113348 1.1145397 1.2356075 1.2560318 1.1474571 1.3209058 1.3490724 1.4182810 1.5373255 1.5024492 1.3851602 1.4069243 1.2590179 1.5022476 1.4118609 1.2740374 1.7666275 1.6463120 1.5581221 1.6970629 1.4370408 1.5889485 1.5685077 1.6053984 1.4707543 1.3931701 1.4679910 1.5885407 1.6601989 1.5872361 1.6735981 1.6704986 1.5118487 1.1987824 1.5493387 1.8060134 1.5794297 1.4984142 1.5931254 1.4631014 1.5889613 1.3077367 1.7836769 1.5483838 1.5900647 1.6085490 1.5677355 1.5238536 1.3888507 1.5546367 1.4112861 1.5128404 1.3915856 1.3333459 1.3932868 1.4339875 1.5863911 1.5110940 1.5726941 1.4998877 1.4232930 1.6384123 1.5886823 1.7823698 1.7123976 1.5186297 1.4394158 1.5024153 1.3816579 1.4670903 1.3230325 1.6236709 1.6722279 1.7185336 1.6799466 1.6703461 1.6445759 1.2786468 1.7481650 1.8914485 1.9779466 2.0218336 2.0496650 2.2917684 2.1629471 2.1246705 1.7747620 1.7270818 1.6131012 1.4551833 1.6497959 1.9433447 2.1086531 1.6527081 1.4169767 1.3423800 1.4126260 1.1159275 1.3551247 1.5036513 1.5475648 1.4221538 1.5013658 1.3016155 1.3213756 1.2625736 1.3492425 1.2289453 1.0752003 1.1109916 1.0570958 1.0157328 1.7481768 1.4811862 1.3839184 1.7845321 1.6321344 1.6350290 1.5084624 1.5627717 1.6086092 1.6103763 1.3794256 1.5574712 1.6120954 1.3601031 1.6871332 1.5602942 1.5902059 1.6696246 1.5042910 1.6958392 1.8138323 1.7424402 1.7482789 1.7552765 1.6510547 1.6775764 1.6555504 1.5040187 1.6846391 1.7269024 1.7435867 1.7386082 1.6292768 1.4504705 1.5760216 1.4734385 1.5425384 1.3178965 1.5860500 1.4540204 1.4306013 1.4837141 1.5795780 1.5600997 1.4958803 1.4606713 1.6143632 1.6314205 1.4129222 1.5990958 1.4909185 1.5698151 1.5581218 1.6072950 1.5969160 1.5976520 1.3981504 1.5340874 1.5224467 1.4704990 1.6415368 1.4283450 1.3851269 1.5430978 1.5898656 1.5866330 1.7395799 1.5089783 1.6218030 1.5446980 1.4926715 1.5728147 1.6145835 1.6215694 1.3164911 1.5624987 1.4581915 1.4034888 1.3735960 1.1913716 1.7123609 1.6540311 1.8873614 1.6935266 1.6413767 1.5656747 1.8058933 1.8956528 1.9820060 1.9662298 1.8563322 2.0406269 1.7492670 1.7757745 1.9839737 1.7872912 1.8264663 1.9157344 1.7708733 1.9525133 1.5574793 1.6195224 1.6318384 1.7314351 1.5802742 1.6294059 1.8210807 1.7774321 2.0530212 1.8488268 1.7940739 1.6562744 1.8376570 1.8613890 1.8289124 1.9329122 1.7915912 1.7528267 1.7345982 1.8388288 1.6187863 1.6198179 1.9537174 1.8191755 1.7937145 1.8197378 1.8281985 1.8266541 1.7534726 1.7561351 1.8795719 1.7583735 1.7932387 1.8375707 1.6191798 1.6187160 2.3828713 1.3517292 1.4174476 1.4068897 1.3396477 1.2270629 1.4000159 1.4933257 1.3991711 1.3437695 1.4025853 1.1074829 1.4125414 1.1929951 1.4583881 1.3481614 1.0456881 1.1856171 1.2178094 1.4836802 1.5224781 1.4693692 1.5074604 1.8209153 1.6685230 1.6464983 1.5589908 1.4488856 1.3531522 1.6311956 1.8544809 1.8431504 1.5702161 1.7898379 1.5926199 1.5889656 1.9245254 1.9374351 1.6672449 1.6991683 1.8788469 1.6031704 1.8862161 1.8245939 1.7495744 1.8186158 1.5971717 1.6485587 1.8262219 1.8515044 2.0086467 1.9009449 1.7501945 1.5470567 1.4580482 1.6141828 1.7308507 1.6623432 2.2100590 2.0866143 1.8362383 1.8931455 1.9884155 1.9621641 1.9516027 1.8103445 1.9389017 2.1064920 1.6671153 1.5306458 1.6259905 1.1977859 1.3256089 1.2292179 1.6077872 1.7778233 1.7717984 1.5923106 1.7528030 1.8070110 1.8526056 1.7894179 1.4917254 1.9022381 1.9079678 2.0046817 1.7758909 1.7555833 1.8451755 1.6874251 1.8738741 1.9517302 1.8440409 1.8542663 1.8616045 1.8880147 1.6421663 1.8516722 2.1004177 1.8832270 1.8513678 2.4465366 1.9199664 1.8490752 1.9010700 1.8801326 1.8206110 1.7250696 2.1705391 1.9623001 2.2673202 2.2318529 2.2248550 2.2992306 2.3659191 2.4338278 2.5156068 2.3841747 2.3655308 2.3577232 2.2613233 2.3717191 2.2845744 2.2047178 2.3347428 2.1909931 2.3054518 2.2270898 2.2792069 2.0208972 2.1778294 2.1378390 2.0870772 2.1880970 1.9901567 1.9989010 1.8913259 1.9331321 2.2072943 1.8897855 1.9993677 1.9033274 1.9431831 1.9704270 2.0042034 2.0195136 2.0717220 2.0657320 2.1160187 2.0944783 1.9848702 1.9636780 2.1711810 1.9320973 2.1342274 2.2121874 2.2101678 1.6737738 2.0210138 1.9123798 1.6516120 1.7386923 2.1481160 1.8285474 2.0533229 2.0284511 2.4532017 2.1456208 2.1378017 1.9882211 2.0577746 2.1165290 1.9462085 2.1908663 2.1280612 2.2725792 2.1765503 2.2372329 2.0910923 1.9635081 2.0999592 2.0237647 1.9827230 1.9776969 2.0082168 2.2099319 2.1229534 2.0783719 2.1516576 1.8349264 2.2299848 2.1989544 1.8450941 1.7441132 1.8774797 2.0422780 1.6987895 2.1404580 2.0395038 1.6542142 1.8267620 1.8806121 2.3127114 2.1148199 2.2569674 2.3376023 2.2453055 2.3319831 2.5041254 2.3719530 2.5511007 2.3589956 2.1735215 1.9689526 2.1623924 2.4832273 2.5694467 2.5857705 2.5011608 2.5129884 2.5660803 2.5158462 2.5930672 2.6195682 2.4547697 2.4514426 2.5958341 2.6748434 2.6312733 2.6220721 2.6915321 2.3791830 2.3872672 2.2735392 2.4336429 2.3465909 2.4292054 2.0892444 2.4748691 2.3438250 2.1849339 2.1900925 2.1665478 2.3154462 2.4415140 2.3794251 2.4690651 2.3703470 2.2394151 2.1831623 2.3780925 2.3490954 2.3774586 2.3304318 2.3072769 2.3542607 2.2010829 2.2188508 2.2245511 2.2990081 2.3605921 2.1052006 2.2116706 2.1680899 2.3530901 2.2694607 2.3060472 2.1469673 2.2082228 2.3633271 2.3045997 2.3423784 2.1579160 2.4082777 2.3959465 2.2914451 2.4503783 2.3279516 2.3408059 2.4324152 2.2983449 2.2758316 2.0349003 2.0674901 2.1802707 2.2030126 2.1507494 2.2170947 2.0448008 2.3311244 2.1285118 2.1854071 2.3253552 2.1448796 2.2592636 2.4877855 2.5874389 2.4665927 2.5941804 2.2999540 2.5320663 2.3329711 2.3813363 2.3746661 2.3091281 2.3985166 2.1673759 2.2257423 2.0675262 2.0545881 2.1423506 2.2684580 2.2644426 2.3350241 2.2621858 2.1992550 2.2787052 2.2888675 2.2149308 2.0570727 2.2819981 2.1358983 2.1597402 2.4068949 2.1354698 2.1947869 2.1697836 2.1343910 2.2133867 2.1719950 2.0474820 2.1090269 2.1580366 2.3747055 2.1665520 2.2090395 2.2586235 2.2265441 2.2906690 2.1353924 2.1472462 2.2738389 2.1808736 2.0092155 1.9781688 2.0903079 1.9661308 2.2191366 2.0905467 2.1162481 2.0295565 2.4219847 2.2718692 2.1032734 2.0797011 2.0987612 2.0502932 2.3325217 2.2973269 2.3562126 2.5102235 2.3549890 2.3219101 2.4980876 2.3091334 2.2088170 2.2818168 2.2661728 2.2684509 2.2662749 2.1717858 2.4136858 2.3807789 2.2356085 2.3991067 2.3190224 2.2329003 2.2400044 2.3537746 2.3316516 2.2276743 2.0224460 2.1500111 2.1806205 2.2220704 2.2415753 2.1457465 2.2956757 2.2090734 2.0952518 2.2328966 2.1218663 2.3816135 2.2934476 2.3630196 2.2743849 2.2053864 2.2680950 2.1070314 2.2391483 2.1423295 2.1645731 2.1996717 2.2425810 2.1970082 2.2786700 2.2382249 1.9573334 2.3202327 2.1782749 2.3035830 2.1866893 2.1808217 2.2074958 2.2833180 2.2807696 2.2316180 2.0970513 2.2019713 2.3152312 2.2540468 2.2399823 2.3641498 2.4412566 2.3340857 2.2133593 2.1105590 2.3808363 2.4236470 2.4181851 2.3333035 2.3071978 2.3001688 2.2904630 2.3488170 2.4324300 2.4313378 2.2665670 2.2499385 2.0620945 2.1860794 2.1796202 2.3802201 2.3364274 2.3977420 2.5005795 2.4719653 2.5469515 2.2948568 2.1712661 2.2475403 2.2583401 2.3369392 2.2118237 2.2798696 2.0698989 2.0583089 2.1476430 2.1368573 2.1370071 2.1293683 1.9862296 2.2504131 2.3552056 2.1832726 2.1607880 2.1388429 2.3379557 2.2977745 2.4668586 2.2338656 2.2865750 2.0126181 2.2491808 2.1042931 2.0481216 2.1953881 2.2346389 2.1430157 2.2780807 2.3806174 2.2177053 2.2096417 2.1639466 1.9638119 2.1441522 2.4646548 2.2640363 2.2417446 2.1942241 2.3561429 2.2770976 2.3305763 2.5873251 2.0234337 2.1435739 1.9242935 2.0543107 2.1964070 2.1620160 2.1868414 2.1886203 2.3364853 2.2327097 2.2863075 2.0665090 2.1039660 2.1998417 2.2581525 2.2316912 1.9869929 2.1594905 1.9998297 2.2606264 2.0435146 2.0426949 2.1276084 2.1438361 2.1447455 2.1881072 2.1506950 2.1495216 2.1703839 2.0961773 2.1948265 1.9603646 2.0755916 2.1943160 2.2913491 1.9487230 2.1941973 2.3609840 2.1220109 2.4243013 2.1845288 2.1182221 2.2580811 2.1900734 2.4302314 2.2083200 2.1571942 2.3794439 2.3726257 2.3665885 2.3273296 2.3593579 2.2687609 2.0486926 2.1301199 2.3179509 2.2836428 2.1734021 2.1986851 2.2556237 2.2216419 2.2025085 2.1591244 2.3778452 2.2246896 2.0958921 2.3354758 2.0062528 2.0148123 2.1234283 1.5955649 2.0831812 2.1364059 2.3647057 2.0202085 2.2224849 1.9658109 1.9501206 2.0633471 1.9999904 2.1708209 2.3764551 2.3477939 2.3229504 2.4240331 2.1337206 2.2256575 2.1366820 2.1320133 2.2685933 2.2113242 2.5203710 2.4933128 2.0755905 2.1311855 2.2025516 2.1387935 2.2141491 2.1939386 2.2428570 2.0774638 2.2056238 1.9519737 1.8096983 2.1930393 2.2373986 2.0200230 1.9185326 2.2282937 2.0523919 1.9064519 2.0468820 1.9323173 2.2406662 2.0676270 2.2764754 2.4586441 2.2457293 2.0134709 2.1254597 2.1201594 2.0071120 1.9864333 2.0382109 1.9523781 1.9401373 2.1189360 2.1116438 2.1587440 1.5958312 2.0107301 2.0867677 1.9842448 1.9698542 1.9198350 1.9716316 2.1919943 2.2907086 1.9531248 1.9414747 1.9219094 2.0004888 1.9679539 1.8856032 1.9879122 1.9572386 2.0405094 1.9240882 1.9785966 1.8436486 1.9709055 2.1085258 1.9522172 1.8964957 2.0323422 1.9518383 2.0463008 2.0150372 2.1923313 2.2221774 2.1947952 2.1879945 2.1467518 2.1255008 2.0626381 2.0309424 2.0665224 2.1179089 2.0850687 2.2658281 2.1679450 2.1005962 2.2033990 2.2858027 2.1833001 2.0028188 2.1442724 2.1289522 2.1187377 2.1554536 2.1501017 2.1629480 2.2733023 2.1713130 2.0803907 2.0506011 2.0366856 2.0420647 2.2953052 2.1627564 2.2428410 2.1327042 2.2791019 2.0570833 2.2652561 2.1207872 2.1180219 2.0304684 2.0853706 2.0632273 2.1168423 2.0297742 2.0929718 2.0926942 1.9794521 2.1264488 2.0965033 2.0994979 2.0499271 2.2308986 2.2344046 2.3635128 2.2651316 2.1587049 2.0956069 2.2202102 2.1009569 2.2756593 2.3949827 1.9502302 2.3368472 2.2597723 2.2008352 2.2317643 2.2393281 2.2741803 2.5001951 2.1742843 2.1879215 2.1824522 2.1563998 2.2278353 2.1425286 2.2432544 2.1252904 2.2036798 2.0613715 1.9511435 2.1351422 2.2553636 2.0068463 1.9891214 2.2927224 2.4397769 2.4011554 2.5411263 2.4188077 2.2390405 2.2692507 2.2675594 2.1844359 2.1164919 2.3559335 2.3562290 2.3111530 2.2959712 2.2416980 2.1894512 2.1526645 2.1328157 2.2200159 2.2308392 2.1226007 2.1178412 2.1563850 2.2538816 2.1704972 2.2535186 2.3049327 2.4018909 2.3352391 2.3457955 2.2972352 2.1784342 2.1319670 2.1606100 2.1678881 2.2008691 2.0656033 2.0285394 1.7612314 2.1783403 2.1174208 2.2456557 1.9469554 2.0587163 1.9510019 2.3616569 2.2570097 2.0878417 2.2563420 2.0608829 2.3550334 2.2430350 2.0997821 2.0892319 2.0553286 2.5487719 2.2421149 2.2653560 2.3081152 2.3481220 2.1168310 2.6139604 2.3553121 2.3269736 2.4440258 2.2595334 2.1493680 2.0916160 1.9985109 2.1457999 1.7924778 1.9678410 2.0333411 2.4486266 1.9220174 1.9417517 2.2820347 2.2708347 2.1672960 2.1278866 1.9925899 2.6296955 2.7086862 2.7727052 2.7796940 2.7456366 2.7503053 2.7449411 2.5923893 2.6404801 2.6216363 2.7779949 2.7261219 2.7178078 2.6681656 2.7237041 2.3315703 2.5669829 2.4425706 2.4472914 2.4544839 2.5282324 2.4088265 2.4428281 2.4832699 2.4005271 2.4895319 2.2839891 2.1342476 2.4476161 2.2179284 2.3502491 2.5452280 2.4081282 2.2935797 2.3040050 2.6814691 2.3408606 2.3128686 2.0506455 1.9439756 2.3348058 1.9025132 2.2784791 2.5276063 2.7938949 2.5632248 2.6844871 2.8278134 2.8990541 2.6638668 2.7000148 2.7481514 3.0569251 2.9030725 2.8405139 2.5662139 2.8815056 2.8907885 2.5715857 2.4270114 2.5013330 2.6360686 2.6762459 2.5586909 2.5225483 2.7878106 2.5560360 2.7309633 2.4768875 2.6077010 2.7355941 2.5863286 2.2586103 2.2962250 2.8899790 2.7186523 3.0187206 2.9689515 2.2185193 2.0330363 2.3074483 2.2769202 2.2623750 2.6872582 2.4316485 2.5424331 2.5116516 2.4393260 2.5796570 2.6941215 2.7178875 2.2484084 2.5210902 2.4473499 2.2538693 2.3228248 2.1520808 2.3992514 2.3814009 2.4795009 2.3215253 2.1567589 2.2054903 2.0750713 2.3726232 2.4092258 2.3493064 2.1900266 2.1385246 2.0793514 2.2252041 2.4236842 2.7285281 2.4193170 2.6924918 2.5625188 2.7028301 2.7771059 2.3163103 2.5895811 2.3856729 2.4726454 1.9888855 2.0223182 1.9644719 2.1222093 1.9640367 2.0448579 2.0764301 2.1927171 1.9933976 2.1490104 2.0740099 1.9837475 2.1696150 1.9444907 2.1588316 1.6127357 2.0334385 2.2422341 1.9076246 2.2047253 2.1698224 2.4162892 1.9351434 2.4571286 2.2294096 2.0993599 2.0902517 1.9963973 2.1845893 2.0532102 2.1525547 2.2062673 2.0530127 2.2152820 2.2920738 2.1514382 1.6957743 2.1421887 1.6110693 2.0706903 2.0916045 2.1487990 2.0258337 2.1573739 2.1443425 2.2227365 1.8792121 2.2294591 2.3329464 1.8989424 2.4094411 2.1581599 2.1685955 2.1538006 2.1461328 1.6531027 2.1916476 2.2350695 2.3237431 1.9772595 2.0490011 2.1535857 1.8326222 2.2347280 2.1362471 2.1820293 2.1960191 2.2854036 2.3182740 2.1907584 2.1931735 2.1569099 1.9655683 1.9226718 2.1612972 2.3688603 2.2792926 1.8855562 2.0795996 2.1975834 2.3686177 2.2091954 2.2928008 2.3833442 2.2940166 2.1986665 2.3326928 2.1629344 2.2286772 2.5099087 2.0628247 2.0291569 2.1218647 2.0916669 2.0996497 2.1001208 2.2296337 1.9957500 2.0926724 2.1075487 2.3229668 2.2731543 2.1738207 2.2018698 2.2552284 2.1724356 2.1478604 2.1536079 2.0053657 2.2596460 1.9218731 2.4450156 2.2958760 2.2330291 2.1453152 2.3287501 2.4728830 2.4480347 2.3897023 2.3054152 2.4781510 2.3955617 2.4593737 2.5808425 2.3228944 2.3038920 2.1503585 2.4437371 2.4357758 2.2804318 2.3982000 2.2303433 2.3492941 2.4127797 2.4761188 2.3744178 2.3118003 2.4154071 2.3887442 2.4318926 2.4499114 2.3974974 2.4717604 2.4861171 2.5027238 2.4419796 2.4043146 2.4516556 2.0545489 2.0158859 2.3100279 2.0909637 2.0131906 1.7361257 2.1333549 1.8737486 1.5750956 2.0747511 1.9801344 2.0182677 1.8193934 1.9985129 2.0489383 1.8872068 1.9419800 2.0176499 2.0948943 2.4107764 2.2642095 2.1150724 1.9281734 1.7789583 1.7173124 2.2754357 2.2837261 2.1069071 2.0663391 2.2649287 2.2331657 2.0150457 2.1768089 2.2483022 2.3798870 2.2885371 2.2900740 2.2861620 2.4817479 2.1349931 1.7574860 2.0577102 1.7957954 2.2600970 2.2969580 1.9295743 2.2216116 2.2217269 2.1684138 2.1267868 2.2391343 2.1366610 2.1216156 2.2452476 1.9949693 1.9460780 1.7605485 1.9455765 1.8480554 2.0942654 2.2081411 2.1208844 1.9278887 1.7051185 2.1872526 1.7984493 1.7373959 2.2378074 2.1223489 2.1992493 2.0949664 2.2387405 2.2037663 2.2660575 2.2753843 2.1783735 2.1942128 1.8972592 2.0534556 1.8347544 2.1228383 2.1775592 2.3072996 2.1552212 2.2034207 2.0456423 1.7424313 1.9992970 2.1674829 1.8625018 2.2173721 2.1034061 2.1604684 2.1776582 2.2296666 2.1539352 2.3035387 2.1420213 1.5865474 2.2299005 2.1252313 1.9376380 2.2695313 2.0132274 2.0866328 2.4324292 1.9097607 2.1781346 2.3252758 1.8396243 2.1664877 1.9960618 2.2087443 2.1817805 2.1882491 2.0454165 1.5230638 2.1505927 2.3066255 2.3606987 2.3284625 2.4442348 2.0751555 2.0089124 2.4620799 2.4327987 2.4935664 2.4937784 1.8670663 2.3230263 2.2758695 2.3889177 2.2252570 2.1778791 2.2972355 2.2519872 2.0709757 1.8551771 2.1230355 2.1356480 2.2226047 2.2620433 2.2637325 2.3264232 2.3439427 2.0915323 2.0144954 2.4032419 1.9569206 2.2774458 2.3102593 2.2762834 2.5389218 2.3666082 2.1442166 2.0321891 2.0249784 2.0268362 2.3864366 2.3941791 2.0708495 2.1815712 2.5339473 2.6570158 2.4769730 2.3263219 2.2096009 1.8753259 2.3084633 2.1907685 2.3190447 1.6830105 2.1628436 1.9455014 2.2519987 2.3494043 2.3877255 1.6685517 2.2394392 2.2197969 2.3239567 2.2161951 2.1305174 2.5163720 1.9986502 1.9114703 2.0140040 2.0895225 1.9802563 2.1929346 2.0460586 1.9245925 2.1979689 2.2420316 2.1534235 2.3549413 2.5224101 2.4442190 1.8810392 2.3976927 2.6632120 2.3430768 2.4223875 2.2157319 2.3473075 2.7317888 2.6467984 2.7087663 2.5212443 2.8079114 2.5806009 2.6302442 2.7337751 2.2878538 2.4779587 2.4152375 2.3562356 2.6747360 2.6083665 2.5162133 2.3668543 2.7391682 2.0730737 2.6096653 2.2098733 2.6379220 2.6023381 2.3797607 2.2005442 2.1965897 2.0910704 2.3398616 2.3416593 2.0045983 2.0002138 2.0442009 1.9689643 2.0812546 2.0167204 2.1607101 2.2691641 2.1245193 2.3201998 2.4798335 2.2111529 2.2478448 2.1578276 2.1771341 2.4947341 2.5027236 2.4621526 2.4513265 1.7821258 2.1241845 2.0802451 1.9601193 2.6995941 2.4151433 2.4449245 2.3801975 2.3118579 2.4776574 2.5741888 2.4169436 2.4658879 2.3236244 2.4255526 2.3065128 2.2118314 2.1167504 2.1327354 2.2515595 2.3253975 2.1155758 2.1675340 2.4066510 2.1276530 2.5598026 2.0216064 2.4003359 1.7409074 2.2504737 2.5144515 2.3074374 2.3372439 2.5585099 2.4173112 2.4473986 2.4283410 2.4061427 2.0222458 1.8218478 2.3170299 2.3368068 2.3228239 2.3764014 2.2750400 2.3291946 2.2602816 2.2650805 2.3208203 2.2380838 2.2717500 1.7111259 2.3710872 2.1792604 2.2823125 2.2864392 2.1017481 2.0032064 1.7973145 2.2918130 2.0554948 1.8016589 2.0809293 2.2276073 2.3719312 2.3682263 2.5620037 2.2576576 2.3005013 2.5502028 2.6069317 2.3942350 2.3192933 1.9220988 2.4179442 2.4985257 1.9708590 2.2987295 2.1548080 1.9833524 2.0575124 2.3195410 2.2515123 2.2169126 2.1452240 2.1772878 2.3368003 2.3843273 2.1195633 2.1529995 2.1226526 2.4284154 2.3917136 2.3900235 2.3504895 2.3042592 2.0898534 2.1929252 2.1875212 2.2674335 2.2431203 2.0134085 2.3326556 2.2356759 1.9891442 2.2081153 2.3855874 2.3175952 2.2167056 2.2907058 2.2302104 2.5050196 2.3735232 2.3979940 2.4913434 2.6392231 2.5932015 2.1501199 2.6227861 2.3277261 2.4915773 2.4530207 2.5130088 2.5965355 2.8190645 2.6453862 2.6676619 2.5981633 2.2961858 2.6813768 2.6292089 2.6253928 2.6560893 2.5553521 2.4010939 2.7437307 2.5682277 2.2971933 2.6409290 2.2914529 2.5912190 2.6373670 2.2231657 2.1572511 2.5444947 2.5769084 2.5214216 2.4858158 2.5068027 2.4482379 2.2995991 1.8047327 1.7067945 1.7035382 2.4021293 2.2926694 2.2785525 2.0768124 2.1864529 2.5067991 2.3177360 2.1054623 2.4731037 2.7198815 2.6191535 2.2887404 2.3877296 2.5389273 2.6598127 2.4984476 2.7052949 2.8490060 2.6470857 2.8948251 2.8092869 2.8510493 2.7434298 2.7192378 2.8894617 2.7880160 2.1813845 2.9937448 2.4904493 2.7795375 2.5934822 2.1006491 2.6741679 2.5463208 2.0119265 2.6480826 2.1454433 2.5434894 2.5299373 2.6735723 2.7282256 2.7930868 2.6643580 2.7627142 2.8454439 2.7557811 2.4888642 2.9004170 2.8313878 2.6154401 2.8943440 2.7546775 2.6074125 2.5070753 3.2142114 2.5202191 2.5559721 2.6294383 2.7437213 2.8097761 2.7179063 2.5993970 2.6290202 2.6013267 2.7072221 2.7973265 2.7952965 2.6008780 2.4688114 2.8059456 2.8171404 2.5822878 2.7148369 2.6959862 2.8263690 2.6046199 2.6434001 2.6950425 2.7361071 2.6125933 2.8090972 2.6978467 2.7340415 2.4975428 2.6607267 2.7153904 2.6509021 2.8901421 2.4663657 2.7295917 2.5758363 2.1130592 2.9977106 2.5493774 2.7621468 2.2057343 2.2244067 2.1757542 2.2226345 2.1911710 2.0786005 2.1552168 2.1780897 2.1977226 2.1208810 2.0623861 2.1440569 2.1242383 2.3947010 2.4019479 2.3535049 2.5378540 2.2468950 2.3521379 2.3591655 2.3408878 2.4059634 2.2980844 2.3707290 2.0262249 2.0682148 1.8224008 2.0324729 2.0014770 2.1090755 2.2040829 2.2594719 2.0445368 2.4343957 2.4040259 2.0520637 2.1069215 2.3471416 2.0835157 2.0684171 1.7393002 1.7220218 2.0378511 2.0497315 2.0169128 2.7469994 2.5889717 2.6718691 2.5543841 2.6370732 2.7665794 2.7387146 2.9144506 2.2183880 2.9210830 2.8526988 2.6674717 2.7306219 2.8503965 2.6432863 2.8926275 2.7656975 2.8443887 2.6164881 2.7162911 2.7076860 2.7839168 2.5858329 2.7184419 2.6827587 2.6177611 3.0095644 2.8620528 2.6896487 2.6952421 2.6735873 2.6560993 2.7958700 2.7702966 2.9499424 2.8614246 2.7298043 2.6862629 2.6541035 2.8983742 2.7131269 3.0164151 3.0215998 2.8790313 2.6222549 2.7600515 2.8184630 2.7536811 2.7695996 2.6268771 2.9159081 2.8725537 2.8189020 2.7213892 2.8110883 2.7284258 2.5505234 2.6890804 2.8082084 2.6245566 2.7429403 2.8992151 2.8272487 2.7509762 2.7282148 2.5977578 2.9448744 2.7562129 2.6868605 2.8476641 2.7535915 2.9333022 2.8653695 3.0764305 3.0749220 2.6409552 2.8835210 2.4198376 2.5717311 2.9998282 2.8331624 2.9366106 2.5149242 2.4846398 2.4822637 2.4587723 2.6447759 2.5105716 2.5634282 2.6310825 2.7520946 3.0476494 2.8889874 2.7340667 2.4766617 2.7679090 2.5620723 2.8398002 2.7425204 2.8483042 2.7996727 2.8171890 2.7945753 2.7564645 2.9010674 2.9033392 2.8234561 2.6048913 2.7639125 2.7728262 2.7771294 2.4867667 2.7855196 2.7712252 2.8516974 2.7362266 2.8636017 2.5571805 2.7025268 2.5125136 2.1612111 2.1962620 1.9896782 1.9330434 1.9530627 2.1979219 2.2471151 2.1976587 2.5071873 2.4505957 2.7215240 2.5311672 2.1609044 2.4248266 2.6312671 2.1445580 2.2282322 2.6078711 2.1544105 2.3862110 2.5340583 2.2089025 2.3011080 2.6099125 2.3591036 2.3818573 2.4917956 2.3851994 2.6256161 2.7959319 2.7047920 2.6328525 2.2121158 2.6682653 2.3914371 2.5646380 2.5259743 2.5182884 2.4683678 2.3904067 2.3893651 2.6195899 2.1324726 2.4062648 2.1050561 2.3246124 2.3784874 2.4683435 2.4393060 2.3984467 2.2589037 2.5117309 2.4254023 2.2340806 2.2306764 2.1376363 2.2939845 2.2487481 2.3851198 2.2937922 2.3653492 2.5185014 2.4507228 2.4063918 2.5137058 2.3742319 2.1772076 2.4150155 2.4051182 2.2163192 2.4493490 2.4858159 2.5571168 2.3925261 2.4040113 2.2382186 2.1559647 2.1268974 2.2798277 2.1457123 2.3996743 2.5750316 2.2605247 2.0865068 2.4977005 2.7356918 2.6017245 2.4401020 2.5341513 2.8426176 2.6793467 2.6100133 2.6147760 2.4827310 2.3063307 2.4925323 2.5600277 2.5349735 2.3764217 2.7902261 2.5070474 2.4574703 2.4967320 2.3088417 2.5643968 2.5504233 2.5199655 2.4257428 2.5958131 2.5165648 2.4806633 1.9967178 2.3911578 2.4764437 2.0226747 2.4443914 1.9642976 2.3610586 2.3279059 2.3318301 2.2442330 2.4269804 2.8460561 2.7341716 3.2412733 3.2380949 3.1138133 3.0283269 2.6647132 2.8338608 2.7826305 2.7976648 2.7128972 2.9250703 2.8947931 2.4192425 2.3423547 2.3004254 2.3503334 2.2967367 2.4149969 2.5690574 2.0687176 2.2460358 2.4729874 2.4799009 2.3983584 2.5082144 2.2856051 2.3280498 2.4157125 2.3023816 2.2797687 2.4871016 2.2277338 2.5011197 2.3638799 2.4853566 2.7734987 2.6593328 2.2631155 2.4386759 2.3664371 2.4002719 2.5912262 2.4859242 2.3442212 2.5589020 2.4737901 2.6769688 2.4026890 2.7911629 2.6092967 2.3202557 2.8735123 2.8708329 3.1227523 3.1752353 2.4908619 2.5942119 2.6636144 2.6481668 2.5452512 2.5586981 2.4518423 1.6620707 2.6308496 2.6129025 2.6028455 
assembly_BlackSea10|NODE_61818_length_7803_cov_5.380098_5|protein        1.6592963 1.6390907 1.5254615 1.9064756 1.7015553 1.7250317 1.4841123 1.6391826 1.6851757 1.7014939 1.6836580 1.4382056 1.7760559 1.7114219 1.6143545 1.6196031 1.9319881 1.8428518 1.8867694 1.6439901 1.6067134 1.8487231 1.8999397 1.8138941 1.9052802 2.0647064 1.8965534 2.1313104 1.7470967 1.9332403 2.1485286 2.0127576 2.0343398 2.0596111 1.9081655 2.0463000 2.1415930 1.8364865 2.6049418 2.5276376 2.1430000 2.2041116 1.7083104 1.8163277 1.5601467 1.7757561 1.7248351 1.7299461 1.8424120 1.9715061 1.7147981 2.0006935 1.9197865 1.6247401 1.7677861 1.9374573 1.5424260 1.5416048 1.5958441 1.7590599 1.9833725 1.8786245 1.7529830 1.6457575 1.7329393 1.5968357 1.6870216 1.6622890 1.5400261 1.5198879 1.5046218 1.6646453 1.7967780 1.8386865 1.3048001 1.6457861 1.8091557 1.8531302 1.7266625 1.7981502 1.7386757 1.7025368 1.7160197 1.7860886 1.5209317 1.6540450 1.5475759 1.8071683 1.5410036 1.6354634 1.5738681 1.8965507 1.7047044 1.6153223 1.6887711 1.5516932 1.5829128 1.7626113 1.5978819 1.7732360 1.7334299 1.6627694 1.7591944 1.5968248 1.4978617 1.7234846 1.6001301 1.6650781 1.9056326 1.7740327 1.6401033 1.6258158 1.7931889 1.5549673 1.7237186 1.5630505 1.9212542 1.8572152 1.6927758 1.7801664 1.8413146 1.7895987 1.4950469 1.8935834 1.8164220 1.8051248 1.7733152 1.9826305 1.7681217 1.7851387 1.5200110 1.7917232 1.8933128 1.8332565 1.8083272 2.0000048 1.8858352 1.7649959 1.7674762 1.7655598 1.8883660 1.7619239 1.9425533 1.9344419 1.8306232 1.7054308 1.6452224 1.8626327 1.7072151 1.7052537 2.0276687 1.7234962 1.8382302 1.9262578 1.7796335 1.5440635 1.8573960 1.6935181 1.7005898 1.8922174 1.9009910 1.9153093 2.0028165 1.7488931 1.7409204 1.6632014 1.7273148 1.8853164 1.8521682 1.7785866 1.8281733 1.8861143 1.6867241 1.5326805 1.7969721 1.4799024 1.6488343 1.6070082 1.7482218 1.7226114 1.9001274 1.8583299 1.8864969 1.6309943 1.5939668 2.0540507 1.9651508 1.9736083 1.8091125 1.7006306 2.3267737 2.1130870 2.0632563 2.2262591 2.2415909 2.1549148 1.9840075 1.8996164 2.0851977 1.9069584 2.2030250 2.0784316 2.1953861 2.2029191 2.1687452 2.1825219 2.2027614 2.1396795 1.8379090 1.9014239 2.0609296 2.0482785 2.0620813 2.0118940 1.9450223 1.9669018 2.0308735 1.9992090 2.0718496 2.0565701 2.2068397 2.2053352 2.0814179 1.9991840 2.1495624 2.1463761 2.0598771 1.6907315 1.3556808 1.6998146 1.6037722 1.6676247 1.4711116 1.6852759 1.5675073 1.5210654 1.7888765 1.5653280 1.7379034 1.9407434 1.7717434 1.5582002 1.8342446 1.7473187 1.8920993 1.8227593 1.7652788 1.7952017 1.8545406 1.7799501 1.7081692 2.0146430 1.9568495 1.8105020 1.8463407 1.7343790 1.9252515 1.8366868 1.8644180 1.7477500 1.8260290 2.1586458 2.0348145 2.1273069 1.8069907 2.0922795 2.0952518 2.0231941 1.9287605 2.1272577 2.2610152 2.1907723 2.1747873 2.2337280 2.0570776 2.0413899 2.0971839 1.8539401 2.0894926 2.0216820 2.2700571 1.7685914 1.9318572 2.1701688 2.2909336 2.1803209 2.2382352 2.1885586 2.0211314 2.2814770 2.1403001 2.1010626 2.1495468 2.0347845 2.1427733 2.0494079 2.1553772 1.9053875 2.1807551 1.8506669 1.9765080 2.0065621 1.7009647 2.1082142 2.1500096 2.1324832 1.7852882 1.9771754 2.1415612 2.1851506 2.0983342 2.1265283 1.9033332 2.0753138 2.1624592 2.0871466 2.1916222 1.8542852 1.8985033 2.0444743 1.9319801 2.1034220 1.6176649 2.4166243 2.0808936 1.7582383 2.0861060 1.8130991 1.9741017 1.9144171 1.9476294 1.6914445 1.7619537 2.0886220 1.9802335 2.0548618 1.8642332 1.8155866 1.6309668 1.8944342 1.8571159 1.7645312 1.9084976 1.5363602 2.0545466 2.0797255 2.1703344 2.1271644 2.0374780 1.8042055 1.5514009 1.9839462 1.8950388 1.8515666 2.0109547 1.9061772 1.3587188 1.8025648 1.7189046 1.6951129 1.8804238 1.8049182 1.7358250 1.6005925 1.7965947 1.5605163 1.9322845 2.0335191 2.0863699 2.1183972 2.1614156 2.1076154 2.2389519 2.2559634 2.1369936 2.3222238 2.0160901 2.0329171 2.2304016 2.4044705 2.0810385 1.6125356 1.8562332 1.9105053 1.9328667 1.7979434 1.6790190 1.9650029 1.9210103 1.9194706 1.6248816 1.7618179 1.5820669 1.4568508 0.7543604 0.7791659 0.7484670 0.7598679 0.7184734 0.8067934 0.7681017 0.7844150 0.7686274 0.7857438 0.8293120 0.6776073 0.8186654 0.8015466 0.7689477 0.7743193 0.7206757 0.7518386 0.7548999 0.9433792 0.8625627 0.7944701 0.8528422 0.7852379 0.8033054 0.9117291 0.8897730 0.9194466 0.8800521 0.9037454 0.9160076 0.9196550 0.8675822 0.8877364 0.8225067 0.7753269 0.8305509 0.8720000 0.8259749 0.7332630 0.7674707 0.8425434 0.0000000 0.8606978 0.9533497 1.0860306 1.0112524 1.0526436 1.4814235 1.4847112 1.5721031 1.4444164 1.3869103 1.3179558 1.1912646 1.3534923 1.4954056 1.4280258 1.4020875 1.3970373 0.9801069 1.4481280 1.3864663 1.5211597 1.4660902 1.5319964 1.3669412 1.3774620 1.2484633 1.2825099 1.2112846 1.3082115 1.2261547 1.1129883 1.3792235 1.4796211 1.2667822 1.2616109 1.3830877 1.3574472 1.4575317 1.4273750 1.3509383 1.1946957 1.2565495 1.4070482 1.2510403 1.5344902 1.4904524 1.4608399 1.4723577 1.4600466 1.3941215 1.3483789 1.3897820 1.4171314 1.3072730 1.1738315 1.8356495 1.5537255 1.4934600 1.6056286 1.4810758 1.5008427 1.4353431 1.5186806 1.3313179 1.2380661 1.3759744 1.5184697 1.6949466 1.4732541 1.5240018 1.6545948 1.4882806 1.2558198 1.6148300 1.7724978 1.6946483 1.5252750 1.5639452 1.4050353 1.5314670 1.2656888 1.6447925 1.5291141 1.5481363 1.5390389 1.6494581 1.4591354 1.3687717 1.6499240 1.4042939 1.3405973 1.3269605 1.2565266 1.3359514 1.3810999 1.5368781 1.4899426 1.4533088 1.4824187 1.4106703 1.3905311 1.6092074 1.7010160 1.7690721 1.3521464 1.3647952 1.3615764 1.3944815 1.4695359 1.3878716 1.3771031 1.3890283 1.8094789 1.6230211 1.5726479 1.5138188 1.3399947 1.6912977 1.8226350 1.7955432 1.9301593 1.9928514 2.1995692 2.1023652 1.9671118 1.7681210 1.7304660 1.6377770 1.3523625 1.5234887 1.9484936 1.8709598 1.5562975 1.6271936 1.4284530 1.5140772 1.2539229 1.3595334 1.4578805 1.4447667 1.2853797 1.5440333 1.5320402 1.3200603 1.3625427 1.4518286 1.2533827 0.9729475 0.9255275 1.0932167 1.0377114 1.5326374 1.2862865 1.2969653 1.4957586 1.3519442 1.5353674 1.2776497 1.4656500 1.4499990 1.4049193 1.3273016 1.4676116 1.4042652 1.2940470 1.3965479 1.3668327 1.3031500 1.5271515 1.1795609 1.3850689 1.4834695 1.4678561 1.4290897 1.3928899 1.5097602 1.4610170 1.4821485 1.3113538 1.4295305 1.4612693 1.4863661 1.5260624 1.3331938 1.3351026 1.3309307 1.4218489 1.3828753 1.1207175 1.3352609 1.2955826 1.2947437 1.3465270 1.3903538 1.4391093 1.3243872 1.2253402 1.3647393 1.5061345 1.2639090 1.3599259 1.3704432 1.2826033 1.3036239 1.4624954 1.3461512 1.3786860 1.1772513 1.3844620 1.3782376 1.2379293 1.3129295 1.3294997 1.2549263 1.2993692 1.2687057 1.4498638 1.5081326 1.1933481 1.3545494 1.3723902 1.5014588 1.5491699 1.5611449 1.5832835 1.4273276 1.2470953 1.4886156 1.3407998 1.3018731 1.2176054 1.5602784 1.5884522 1.8892608 1.6902023 1.5588786 1.5453594 1.7580405 1.6531270 1.8865510 1.6716513 1.8255421 1.8889252 1.6200580 1.8135746 1.7662643 1.7793123 1.8231128 2.0188828 1.7273382 1.8751731 1.7310272 1.7535557 1.7376306 1.7391404 1.6620130 1.6320498 1.6949655 1.8656048 2.0383140 1.8715557 1.7268510 1.8203126 1.9988259 1.7458287 1.6923659 1.7555549 1.7319887 1.8804172 1.6429385 1.7493742 1.6308170 1.7165529 1.8693685 1.8186293 1.7263347 1.8739312 1.8756038 1.8161514 1.8022797 1.7639531 1.8156053 1.7624600 1.7713796 1.8496063 1.7913487 1.8269199 2.2720920 1.2139349 1.2352521 1.2029596 1.2676913 1.2339519 1.5144429 1.7475165 1.5167848 1.6261717 1.5914701 1.1746102 1.3699492 1.2550912 1.5203500 1.4318115 1.0333163 1.1727167 1.2477696 1.4854661 1.4543496 1.4986796 1.4160208 1.7579644 1.6906929 1.5129467 1.5412821 1.4289319 1.6446496 1.6051306 1.8044325 1.7621590 1.4883113 1.6642127 1.8165658 1.5596262 1.7256694 1.6271984 1.7389537 1.6135440 1.8186858 1.5861118 1.8615678 1.5843650 1.3715972 1.6401686 1.5383623 1.5017112 1.8654346 1.6918755 1.7873661 1.7642995 1.6535373 1.8322720 1.4740669 1.4577616 1.8014787 1.7767907 2.0521897 1.7416451 1.7437917 1.7368880 1.7669913 1.8509874 1.7613229 1.7814121 1.8243759 2.0011416 1.6019799 1.6024950 1.6060638 1.2894160 1.4266461 1.1836442 1.5896141 1.6366333 1.7012471 1.7076253 1.7090976 1.9434967 1.8460924 1.6004932 1.4529971 1.7242704 2.0405840 1.9030532 1.8069640 1.9251333 1.8744173 1.8518856 1.8345833 1.8198155 1.9043059 1.9245563 1.8279337 1.8508128 1.8052936 1.6558840 2.1374504 2.1336898 2.0071070 2.3808153 1.6479532 1.6846969 1.7388021 1.6083781 1.7008816 1.5177586 2.1947055 2.0642176 2.0064544 2.0229317 2.0769304 2.1228037 2.2103976 2.3352101 2.3540307 2.2812053 2.2491492 2.3349247 2.3385423 2.3901537 2.1729844 2.1337318 2.1076344 2.0706244 2.0062672 1.9663753 2.0183179 2.0610160 2.0368579 2.0902095 1.9139948 2.0009378 1.9047801 1.9891820 1.8084850 1.9210488 2.1074220 1.9442271 1.9291151 1.7447603 1.8842098 1.9387069 2.0683048 2.1837415 2.1571619 2.2021322 2.2164537 2.2644434 2.2509047 2.2331890 2.3376509 2.3910375 2.2757728 2.2121299 2.2869951 1.6245864 2.0318256 1.9257452 1.8502683 1.7204043 2.1720916 1.8291893 2.1599471 2.0755470 2.2062010 2.0885936 1.9748353 1.9604236 1.9263937 2.1065061 1.9161698 1.9865668 1.9125576 2.0588448 1.9440133 1.9744904 1.8543985 1.8744558 1.9334993 1.8151634 1.9442341 1.8140146 1.8770828 1.8872057 1.9738630 1.8167371 1.9017161 1.9056822 1.9588493 2.0358589 1.7127768 1.5748972 1.8355804 2.0357846 1.8169141 1.9801401 2.0151499 1.7034718 1.9458981 2.0796502 2.1823892 2.1766981 2.1058004 2.0406888 2.1002434 2.3542167 2.4668932 2.2473949 2.4803210 2.2756549 2.1698933 2.0211235 2.0328480 2.2224888 2.5338744 2.4771724 2.3717270 2.5488091 2.2069271 2.4654212 2.5049390 2.5039891 2.4262828 2.5704790 2.4562370 2.5133811 2.2697199 2.2629830 2.3695369 2.5097075 2.6138480 2.2973740 2.3465628 2.3264606 2.5967597 2.2178000 2.5721583 2.4551404 2.4118076 2.3777879 2.3727066 2.4025617 2.5127776 2.4779010 2.3735304 2.3791425 2.2368633 2.3258155 2.4358551 2.5554633 2.4783933 2.4523774 2.4841722 2.5196184 2.4110474 2.4651410 2.2258838 2.2791211 2.5600923 2.3948963 2.2350642 2.3756492 2.2966672 2.3424628 2.1729903 2.3181391 2.3267267 2.3368739 2.4936535 2.5742360 2.5562232 2.6661375 2.6064582 2.7401001 2.6789312 2.5174561 2.5700425 2.5701678 2.5346160 2.4905112 2.3468937 2.1781021 2.3768036 2.4243231 2.3057391 2.3852422 2.2660998 2.4804534 2.5023524 2.4251745 2.5387533 2.3203182 2.3573116 2.5521458 2.6984928 2.7300177 2.7098214 2.6428103 2.6104441 2.3419503 2.3913373 2.5089044 2.3828611 2.2436840 2.0739779 2.2382920 2.3148298 2.1264930 2.3212263 2.3297360 2.2454602 2.3048841 2.3201440 2.1500572 2.2544116 2.3482027 2.2818612 2.1646842 2.4173152 2.2562937 2.3346010 2.5442392 2.2777845 2.3835836 2.3882643 2.3235661 2.2417484 2.3376556 2.0198996 2.3925493 2.5101293 2.5931956 2.1962762 2.4169042 2.4281658 2.3342331 2.5228722 2.3388697 2.3469610 2.2137408 2.3430765 2.1548477 2.0705587 2.1337768 2.0711117 2.2278628 2.1872587 2.1514464 2.2425435 2.3071430 2.3364042 2.3477038 2.2488718 2.2299854 2.4002922 2.3505257 2.2813426 2.3389930 2.5196534 2.4341209 2.4276402 2.4670720 2.4905110 2.4202363 2.3104920 2.3070684 2.3139638 2.3744804 2.2165324 2.4248738 2.4716828 2.3852740 2.5004891 2.3013853 2.3508018 2.4069535 2.5026638 2.5577773 2.2951594 2.2181606 2.2509744 2.3763484 2.4120193 2.4832048 2.2624870 2.4451073 2.2750400 2.3308403 2.3446827 2.1471246 2.3450917 2.2851721 2.4432812 2.2645344 2.2562121 2.4310233 2.3531044 2.3613727 2.3730194 2.2622080 2.3543552 2.4838488 2.3415245 2.3681520 2.2981798 2.1370909 2.3327789 2.2335680 2.4258630 2.2685625 2.4013989 2.1647654 2.3804623 2.3184951 2.3660841 2.1636913 2.3116184 2.3340792 2.3207415 2.2737454 2.3664111 2.4259463 2.2600095 2.2634813 2.2264067 2.2620755 2.3391497 2.3894556 2.1875742 2.3043921 2.3912128 2.3505919 2.4612415 2.5117667 2.3881857 2.2659891 2.3568778 2.1499044 2.1351972 2.2855726 2.2833724 2.3594441 2.2287015 2.3030786 2.2837371 2.3471130 2.1865955 2.3483429 2.1697912 2.2599645 2.2140856 2.0566290 2.3706279 2.4145981 2.3849806 2.2286804 2.1189313 2.1915399 2.1911589 2.0993563 2.5658389 2.5418835 2.4307461 2.3964080 2.3543385 2.4106204 2.4705253 2.4244547 2.4219704 2.4211637 2.1977604 2.3643762 2.2222491 2.0998135 2.5798070 2.4904499 2.2624222 2.5005093 2.4671238 2.4789758 2.4385169 2.4128981 2.3014337 2.3097485 2.6372167 2.4340982 2.4832340 2.5968606 2.4508065 2.5705535 2.6043725 2.6114351 2.3001884 2.1347175 2.0521325 2.1739742 2.0744066 2.0596709 2.1174882 2.1469044 2.0795663 2.1383164 2.1734410 2.1307258 2.1697190 2.1118624 2.1933008 2.2693992 2.1672434 2.1264570 2.1245242 2.1305010 2.1582046 2.0977196 2.2829587 2.1278710 2.1999597 2.0893945 2.2674009 2.2031842 2.1552255 2.1745986 2.0738391 2.1284837 2.2184422 2.3381600 2.3906809 2.0103380 2.2912734 2.4009454 2.3219394 2.6547935 2.1886885 2.3403607 2.4427942 2.3174154 2.6744343 2.5046428 2.2291645 2.3733681 2.6285240 2.5014666 2.5833529 2.5006930 2.2470795 2.1638086 2.3800769 2.3130102 2.4099203 2.3833536 2.3323755 2.3663582 2.3367765 2.3145724 2.4439968 2.4190151 2.1486932 2.4520289 2.4219170 2.2252765 2.1690478 2.3005668 1.6918093 2.0295915 2.2753331 2.4032747 2.4889055 2.1678960 2.0401224 1.9696062 2.2647525 2.1670066 2.1343738 2.3483323 2.4443354 2.7396332 2.3863647 2.1257248 2.2352455 2.1359381 2.2116497 2.5199194 2.5021251 2.5298929 2.4690898 2.2845593 2.3209377 2.5804130 2.4389379 2.4743468 2.4116993 2.3944883 2.2238089 2.5178406 2.1555196 1.9532806 2.3631079 2.3756328 2.4026965 2.2092001 2.4189431 2.2010440 2.3078729 2.4063323 2.0608290 2.3187669 2.3121228 2.4215751 2.5956064 2.4519634 2.1567806 2.2617676 2.3023630 1.9722498 2.2219037 2.1319565 2.1210103 2.0619517 2.1165209 2.0683840 2.0478383 1.6780644 1.9655234 2.1697513 2.1689421 2.2590377 2.2626452 2.1643741 2.1494046 2.3300926 2.1322256 2.1228447 1.9109198 1.8803092 2.0058906 1.9838778 2.0365590 2.0427649 1.9912626 1.8553826 2.1357726 1.8559835 2.0491971 2.2622609 2.0663447 2.0516425 2.0155785 1.9634101 2.1071253 2.2111815 2.4403394 2.5039669 2.4895749 2.4984510 2.4318398 2.3930650 2.4232257 2.2360609 2.2169071 2.3415648 2.1313101 2.1634222 2.3211447 2.2860554 2.3257577 2.2741291 2.1370324 2.0925294 2.1763308 2.1677084 2.2641315 2.2780386 2.2737995 2.1722583 2.4398530 2.4477028 2.1933130 2.2890020 2.3472070 2.3262857 2.3892844 2.3291439 2.3217470 2.1457719 2.3567890 2.2233600 2.5221704 2.5011507 2.3417740 2.3158010 2.1982508 2.2316572 2.2836404 2.3209518 2.0906686 2.2661806 2.1888658 2.1872414 2.3368607 2.4000235 2.0694907 2.2304971 2.3065975 2.3707729 2.3336921 2.1842850 2.0316301 2.1505038 2.3278121 2.3739339 2.2774065 2.1385716 2.6688259 2.3179969 2.2570188 2.4054065 2.3358256 2.5311549 2.4549179 2.3524024 2.2452343 2.3534983 2.2397170 2.3709699 2.3689878 2.3618614 2.3342884 2.3443199 2.1653427 2.2906924 2.1568509 2.2402097 2.2698369 2.1370095 2.3668315 2.6445643 2.4483438 2.6146030 2.6793837 2.2740761 2.3232843 2.4469976 2.2448599 2.3092206 2.3677551 2.3577575 2.2628283 2.4276638 2.3677880 2.3831223 2.1031936 2.2940916 2.4331959 2.4244630 2.3316449 2.4570940 2.5536924 2.4750260 2.2491048 2.4435573 2.5964751 2.3606953 2.3526122 2.3816347 2.4035833 2.4487012 2.0961367 2.2726991 2.4042129 2.4455472 2.2609413 2.3451524 1.7948364 2.3144631 2.0972873 2.3437288 2.1897382 2.3238478 2.3073254 2.3543414 2.3270053 2.1870180 2.2585374 2.2474279 2.3125273 2.2053931 2.2677516 2.4168615 2.3033347 2.6832251 2.5777895 2.3015941 2.3194563 2.1533939 2.3909845 2.5697768 2.5078331 2.4016910 2.2306377 2.3416850 2.2630940 2.2881539 2.0182024 2.1006376 1.8763209 2.0841311 2.0462187 2.3607028 2.0007402 2.0394912 2.4282807 2.1682829 2.4028195 1.9626548 2.0125269 2.8107062 2.8845939 2.9463352 2.9190922 3.0191641 2.9375860 3.0477593 2.8821745 2.9653775 2.8521604 3.0331298 2.8976888 3.1638107 3.0893775 2.9489712 2.5581660 2.9025478 2.6515596 2.8120698 2.7455545 2.6330316 2.7782363 2.7219364 2.7875681 2.7564168 2.7781805 2.5655351 2.5439057 2.6570178 2.5774342 2.7435705 2.6120983 2.7225485 2.3272672 2.5457688 2.6140663 2.4083714 2.4464837 2.2774045 2.1788608 2.4425867 1.7250681 2.1190409 2.6387358 2.8293007 2.6960840 2.8412128 2.9326517 2.9734349 2.9287299 2.7908292 2.9111753 2.8086953 2.7180813 2.6702906 2.6977465 2.7354402 2.8213440 2.5915333 2.6974351 2.6913621 2.5361027 2.8174364 2.6696925 2.5441032 2.7695437 2.8340246 2.7827203 2.4295711 2.5324710 2.8298147 2.5829104 2.4332251 2.3705347 2.6539151 2.8507589 2.9912578 2.8360357 2.4892574 2.3266900 2.4956897 2.3521637 2.3539189 2.7672177 2.6455695 2.9427317 2.8298427 2.6329055 2.7413141 2.6810330 2.9053933 2.0467939 2.2301607 2.2168417 2.2844247 2.2624443 2.1876974 2.1833670 2.1216679 2.2485993 2.0678286 2.1547677 2.3656910 2.1329976 2.3426378 2.3328747 2.3055769 2.2394105 2.3414208 2.1790199 2.1653936 2.4555087 2.8218858 2.4589223 2.7478292 2.4538323 2.7208177 2.6535579 2.4617046 2.6180231 2.3604657 2.4032636 1.9547243 1.9081739 2.0062440 1.8264425 1.9970877 2.1309270 2.0907945 2.1254849 1.9469072 1.8764770 1.8186198 1.8322347 1.8411409 1.8998749 1.9982727 1.6749769 2.0340414 2.0768863 1.8478276 2.1320666 1.9975524 2.1258759 1.8438249 2.2600474 2.1926861 2.0793589 2.0587706 2.0556872 2.1465403 2.1273848 2.1644274 2.1916763 1.9719831 2.1243400 2.1519090 2.1658241 1.7775712 2.2279934 1.7588950 2.1492118 2.1952556 2.1331242 2.2888960 2.2515140 2.1280635 2.2274723 1.9743833 2.2201576 2.3727661 1.9107113 2.3087616 2.1301843 2.1727953 2.1264987 2.2361896 1.8867485 2.2426441 2.4110850 2.3271051 1.8344425 1.9959989 2.2700256 2.0435027 2.1540580 2.1730591 2.2061326 2.2354144 2.1034090 2.2286287 2.1744206 2.0233442 2.1211723 1.9370976 1.8879765 2.1042908 2.0584924 2.1515139 1.8350756 2.0761952 2.1109876 2.3685497 2.2037473 2.2760155 2.3160140 2.2606941 2.2041621 2.2983391 2.1559747 2.1385971 2.2300087 2.1917875 1.9536614 2.0776645 2.0437816 2.0268566 2.1857910 2.3771071 2.1714148 2.1733428 2.0785355 2.2861428 2.3603601 2.3217552 2.4975799 2.4248328 2.2924780 2.1543545 2.1102333 2.0020851 2.2717791 2.0162422 2.4422394 2.2077992 2.1607751 2.0967058 2.1740008 2.2097695 2.4055982 2.3064176 2.1833977 2.3228174 2.2596326 2.0498161 2.4606111 2.1001696 2.1666050 2.1065961 2.1506619 2.1122077 2.1803016 2.1669560 2.0561696 2.2507981 2.2751517 2.3543643 2.3854930 2.3613785 2.4178590 2.3464148 2.4530929 2.2247578 2.2531033 2.3918162 2.3075832 2.3487388 2.3404367 2.1517450 2.1837358 2.0469678 2.1280767 2.1853667 2.0893159 2.0918639 1.9019210 2.2985772 2.0045835 1.8069236 2.1666238 2.0605844 2.1229504 1.8928163 2.1554460 2.0291709 1.7991700 1.9312401 2.0187716 2.2568225 2.3892032 2.2573911 2.0878017 1.9023035 1.8222015 1.8571341 2.0312889 2.0569572 1.8977904 1.9215452 2.0516785 2.2599342 2.0875709 2.1209467 2.2609489 2.1747603 2.0777453 2.1614482 2.1028099 2.4688335 2.0453897 1.7380298 2.1499167 1.7229920 2.2073314 2.1838985 1.9815462 2.1431548 2.1125585 2.2668357 2.0922651 2.0374207 2.0087834 2.0405494 1.9931390 1.9291602 1.7500893 1.6044510 1.8545751 1.7976422 1.9105533 1.9383004 1.8679484 1.6899086 1.6866217 1.9610022 1.8386605 1.6281312 2.1140850 2.1024622 1.8966722 1.9698062 1.9795354 2.0359843 2.0478007 2.0403731 2.1819113 2.0575498 1.6844831 1.8876278 1.8939162 2.0417764 2.1203952 2.1962262 2.2148556 2.1269525 1.8773420 1.6829146 1.9193426 2.0807454 1.6254625 2.1209427 2.1987692 1.9464448 1.9613247 2.0565043 2.0923274 2.0684292 2.0292948 1.5734957 2.0930665 1.9070468 1.6391493 2.1523805 2.0005051 2.0375163 2.3291695 1.6923504 2.1070432 2.1948867 1.7312434 2.0223479 1.8652682 1.9955528 2.0961883 2.0248854 1.7685877 1.6111407 2.0214196 2.0915456 2.1322232 2.2594741 2.1527617 1.9400959 1.9138787 2.1270747 2.1644287 2.3560332 2.4235898 1.9489028 2.1960798 2.2675743 2.0725787 2.3606333 2.1412700 2.3849610 2.3477181 2.0947264 1.7696780 2.0092240 2.0926939 2.1366676 2.0387793 2.0947256 2.0957091 2.1747006 2.2252877 2.0136639 2.2004007 2.1342992 2.2605438 2.2533791 2.1057153 2.2115230 2.1693163 1.9997406 2.0067748 2.1524344 2.0001486 2.5271625 1.9192347 1.7443604 1.9258761 2.1602195 2.2006855 2.1636921 2.1003950 1.7893583 1.8071191 2.1946599 2.1585799 2.2905108 1.7963454 2.0676787 1.9581543 2.1108728 2.2498429 2.3307507 1.6721980 2.2966003 2.2664007 2.0727177 2.0683368 2.2045826 2.2880148 1.9933890 2.0346348 1.9671328 1.7065061 1.8965576 1.9750954 1.9292024 1.9426586 2.0796357 1.9950008 1.9811967 2.1365763 2.2539357 2.2937183 1.9969339 2.0787680 2.2088932 1.8178083 2.2228399 2.1085561 2.1563788 2.6839325 2.6316391 2.6743271 2.5469004 2.7102010 2.5062295 2.5905414 2.5439047 2.4354784 2.3410119 2.3077699 2.2921642 2.6647863 2.3573227 2.4431666 2.3951006 2.6470860 2.2092639 2.4591138 2.2962905 2.6297921 2.6295906 2.4048633 1.9480066 1.9515043 1.9532488 2.1163460 2.0319058 2.0157976 1.8581238 1.9204103 1.8542768 1.8770124 1.9141231 1.9362906 1.9741451 1.9685511 2.0003314 2.1794856 1.9042030 2.1490873 2.0314357 2.0454048 2.5367569 2.6145762 2.5325143 2.5248936 1.7747009 2.1046563 2.1205577 2.0134645 2.6627334 2.5124124 2.2100808 2.1974491 2.2109411 2.6062093 2.3700473 2.1535962 2.2131411 2.1877379 2.2650616 2.0737741 2.0024778 2.0296284 2.1352728 2.0103477 2.1897905 2.1455543 1.9784320 2.1496694 1.8098464 2.1420399 1.8331436 2.1299446 1.5698345 1.9876146 2.0853704 1.9610085 2.0949427 2.3012908 2.1244501 2.1400538 2.2107031 2.3154480 1.9734312 1.8198084 2.2248285 2.3155247 2.0435733 2.0651868 2.0077312 2.0926279 1.9426982 2.2079360 2.3152020 2.2266708 2.2465691 1.8030577 2.4327436 2.2751964 2.3053580 2.2598310 2.0759992 2.0746579 1.9235956 2.2596073 2.1077399 1.7249471 1.9687314 2.1138787 2.1765543 2.3453945 2.2026473 1.9027232 1.9993667 2.3936130 2.1291151 2.1657877 2.2363805 1.6927535 2.2030919 2.2917958 1.7165452 2.0011545 1.9382518 1.9057329 1.9008533 2.1028378 2.2152877 1.9663471 1.9062848 2.1024859 2.1642387 2.1471009 2.0087560 2.1181091 2.2080099 2.1266337 2.1601084 2.4100127 2.2665192 2.1590111 2.0827678 2.1137725 2.1436665 2.4365446 2.3311270 1.9812410 2.4178274 2.3373827 1.9698082 2.2939325 2.4731055 2.2933594 2.2467374 2.2362309 2.1740709 2.5373516 2.4761585 2.5034115 2.6357162 2.6632630 2.6899763 2.3711120 2.5173235 2.2704431 2.5582398 2.4133594 2.5644810 2.6526449 2.6638521 2.6631278 2.6944293 2.4975071 2.2889819 2.5046267 2.6039226 2.6442512 2.4600525 2.5636274 2.1679855 2.6686340 2.5173528 2.3227753 2.7525383 2.2334564 2.5908405 2.6946811 2.4531560 2.2228076 2.7416331 2.6917380 2.5521749 2.4227319 2.4469000 2.3880478 2.3826886 1.8702203 1.7503373 1.8494899 2.1006060 2.1056382 2.0929202 2.0700023 2.1009754 2.1079789 1.9549349 1.9949067 2.2213171 2.4146026 2.5714812 2.1641637 2.4730793 2.5230938 2.4002117 2.3210862 2.4427231 2.6140776 2.2140464 2.7290539 2.7533247 2.5028269 2.3772737 2.4612279 2.5507405 2.6336720 2.2452998 2.6114189 2.5027522 2.5046421 2.2798305 1.8692483 2.3335432 2.1898705 1.8153662 2.1968145 1.9304865 2.2355430 2.1645954 2.3529228 2.3939279 2.4894701 2.3256457 2.3716347 2.4123211 2.3773033 2.2443720 2.5226151 2.3984312 2.4135767 2.4585756 2.2415458 2.4459034 2.1315930 2.7476510 2.4762744 2.2228147 2.2569162 2.3190695 2.3240632 2.3178113 2.1912788 2.2056692 2.2856070 2.2374226 2.5806948 2.2529825 2.2944108 2.2159770 2.5671100 2.4964270 2.4818230 2.4571383 2.6260547 2.4820829 2.4019795 2.3170198 2.4231657 2.5855724 2.5385492 2.6137308 2.5021088 2.6014083 2.3221628 2.3560548 2.5805719 2.5760699 3.0111355 2.3652097 2.3200283 2.3395195 2.0293669 2.3534759 2.2362608 2.6645786 2.3418730 2.2078088 2.3068396 2.3731769 2.3721766 2.2712095 2.3913541 2.2936181 2.1328229 2.1015987 2.0287327 2.2307220 2.1902802 2.3592407 2.4387784 2.5204304 2.3984487 2.5005438 2.7010150 2.5433038 2.3126979 2.3030757 2.3146927 2.2157428 1.9107475 2.2997917 2.0308663 2.1825152 1.9429472 1.8176232 2.0067491 2.0346861 2.1489538 2.1595255 2.5774471 1.9057499 1.8678940 2.0433448 2.0831095 2.1725342 1.8680540 1.7083594 1.9321494 1.9310736 2.2435338 2.6293603 2.4819720 2.5033270 2.5234836 2.6386318 2.7957505 2.3748700 2.7882091 2.7022855 2.6776390 2.7892009 2.5805411 2.4730779 3.2186913 2.7284599 3.0195474 2.8731218 2.9506782 2.8805579 2.9824562 2.9976835 3.1280317 2.9289534 2.8758669 2.9876324 2.8569981 3.1027834 2.8750479 2.8007071 2.9863229 2.9618688 2.8905318 2.9047436 2.7516260 2.8981169 2.7975880 2.7487562 2.7744284 2.8294240 2.8600590 2.6960542 3.0110578 2.8367094 2.8464679 2.3864317 2.6916866 2.8511240 2.7528529 2.7175874 2.6374433 2.8897533 2.9382940 3.0384090 2.8886180 2.8238061 2.7491262 2.8959900 3.0221942 3.0139076 2.7343300 2.8425612 2.9482807 3.0245433 2.9449939 2.8871111 2.8066525 3.0357379 3.0358405 2.9515038 2.9244961 2.7910101 2.8386059 3.0230614 3.1572161 3.1248464 2.5811032 2.7971539 2.2985388 2.3789902 2.6718292 2.5108510 2.6063677 2.5119682 2.3765744 2.3175682 2.3759518 2.3415404 2.1242210 2.4290048 2.3517255 2.3521466 2.8910551 2.7395299 2.7834606 2.4321528 2.6620896 2.4378672 2.4913250 2.6706613 2.6604765 2.8827491 2.5693570 2.7293363 2.5624638 2.7110723 2.6432184 2.6512115 2.4602280 2.9154252 2.6376067 2.4433191 2.3244800 2.5538964 2.6495450 2.7146512 2.5547531 2.8088464 2.4799089 2.9604443 2.4147745 2.1170423 1.9810953 1.7698984 1.8627295 1.9656406 2.3377367 2.4298634 2.2988971 2.3644175 2.3744568 2.3871694 2.3953833 2.0384138 2.2848780 2.3113182 2.0821182 2.2779970 2.3984597 1.9155053 2.0098900 2.2225825 1.9930982 2.0411295 2.4627858 2.1762867 2.1932878 2.3736103 2.1190517 2.3599233 2.3398726 2.4107845 2.5862210 2.1334930 2.3128239 2.1103818 2.1202031 2.1948138 2.1637465 2.2457354 2.2141386 2.2762808 2.0834834 2.0220278 2.2820323 2.1925224 2.2729421 2.2489288 2.1195100 2.1289197 2.1395305 2.0832154 2.1638084 2.2251979 2.0867004 2.0854474 1.9424440 2.0614230 1.9208982 2.1799696 1.9918679 2.1771025 2.3905357 2.3338121 2.0444101 2.3511752 2.1650800 2.1871403 2.3844264 2.2299420 2.0519896 2.2325948 2.4691627 2.4609482 2.1337877 2.1768802 2.0453084 1.8357657 1.9268790 2.1472391 2.1007572 2.3072082 2.1263866 1.8570569 2.0597738 2.2925246 2.3765634 2.4536664 2.2451476 2.2986773 2.6930026 2.4518022 2.4221124 2.2175606 2.3224533 2.3436188 2.4488150 2.4708659 2.1648464 2.0864490 2.3685874 2.5696577 2.3461494 2.4783992 2.2356616 2.3660652 2.2846123 2.5044736 2.4828453 2.4022880 2.2909857 2.4572413 2.4350214 2.3838228 2.7160765 1.9379957 2.5947468 1.9229110 2.3733292 2.2467537 2.2174699 2.1006440 2.3190950 2.6320601 3.0943748 2.8423339 2.7423418 3.1187500 2.6924455 2.7739059 2.7816821 2.7466359 2.6666398 2.5242314 2.7898313 2.7869149 2.5663834 2.4777511 2.5078691 2.3007856 2.5424490 2.4289078 2.4253831 2.3305449 2.2736458 2.2984819 2.3159075 2.4725570 2.2112789 2.3079331 2.1211116 2.3886451 2.5389074 2.4097725 2.5716314 2.2897347 2.4008863 2.3978310 2.3543733 2.7077313 2.6919348 2.4123877 2.2960052 2.3214598 2.4607481 2.3487127 2.3309673 2.4939164 2.4188487 2.3679441 2.4183351 2.1652639 2.6258830 2.5503335 2.4282628 2.9214898 2.8489264 2.6222096 2.7202065 2.5846380 2.6314677 2.8232339 2.6950293 2.7679403 2.7735377 2.1002308 1.7646024 2.3061452 2.5133541 2.5589323 
assembly_BlackSea15|NODE_184530_length_3850_cov_3.511989_3|protein       1.8938481 1.6921838 1.8364506 1.8772375 1.7588268 1.6357407 1.7593545 1.8882259 1.8323149 1.8692491 1.7604485 1.6944219 1.9572630 1.7885687 1.6255461 1.6243866 2.0781512 1.8331390 1.6946340 1.6311547 1.7054213 1.8805024 1.9495001 1.9820568 2.0295302 1.9747552 1.9592726 2.0019129 1.8725518 2.0036463 2.3037766 2.2389166 2.1083512 2.1204368 1.7422501 1.9921818 2.0208073 2.0532931 2.4221762 2.4359281 2.3870906 2.3278558 1.5874990 1.6954059 1.6234257 1.6360306 1.5920014 1.5591165 1.6512347 1.7283018 1.5462807 1.6148636 1.5089264 1.3963286 1.6576545 1.7736486 1.4303016 1.4303459 1.4322561 1.5988503 1.7752352 1.8381105 1.7690704 1.8485296 1.8066284 1.8789756 1.7780494 1.7934077 1.7059751 1.7062811 1.6091757 1.5762811 1.6846167 1.7598794 1.2449881 1.6935059 1.9746856 2.0344859 1.8773627 1.9138895 1.9576491 1.7563693 1.6717808 1.6971283 1.6288340 1.6884949 1.5097647 1.6728260 1.6451704 1.7432433 1.5435645 1.5485002 1.8200842 1.5909539 1.5741965 1.4038909 1.5050336 1.6753246 1.6481731 1.8178754 1.7384644 1.5854371 1.7018720 1.5890083 1.6333850 1.7985813 1.8348954 1.7807653 1.7341461 1.6500796 1.5625895 1.6583090 1.6859130 1.5421985 1.6197323 1.7356673 1.9463256 1.9474120 1.7445413 1.6955298 1.6853246 1.7553720 1.5551466 1.7301771 1.8434231 1.8046125 1.7158825 1.8506114 1.8002874 1.7701816 1.5822427 1.6978071 1.7949934 1.7346525 1.6947106 1.8288109 1.8451443 1.7496763 1.7542118 1.7454155 1.8872986 1.8178939 1.9109837 1.6918250 1.7523906 1.7425429 1.6979201 1.8059986 1.5932796 1.7011543 1.9586905 1.5559311 1.8102348 1.6161800 1.7778117 1.4834920 1.8975240 1.8467822 1.8488053 1.8311679 1.7515686 1.8621711 1.7403246 1.7216003 1.6139107 1.6366768 1.8472463 1.7473149 1.8449520 1.7361345 1.8751405 1.9513999 1.6405899 1.5922874 1.6453708 1.5062466 1.5499820 1.6346631 1.6504651 1.7099870 1.8480246 1.8472766 1.7009049 1.6041886 1.6491946 1.9539749 1.8399107 1.9159245 1.7604355 1.5310932 2.2578930 2.1782654 2.1349085 2.1360510 2.1825473 1.9933833 1.9483815 1.9993722 2.1046564 1.9310778 2.1393917 2.0316072 2.0736282 2.1105987 1.8981114 2.0173110 2.1345594 2.0559687 1.8910301 1.8790677 1.9866563 1.9600455 1.8604861 1.8463529 1.7031739 1.7709950 1.8526250 1.8690446 1.8156705 1.8315532 2.3851942 2.3676943 2.3031498 2.0100686 2.3396326 2.2349054 2.1641884 1.6761054 1.3024602 1.5943273 1.4662411 1.5862470 1.5832266 1.4832052 1.6963638 1.6062018 1.9228876 1.5817092 1.6690782 1.7649051 1.9191843 1.5276872 1.6711566 1.7887684 1.8897873 1.7465392 1.7648769 1.7904075 1.8055514 1.8812964 1.7910422 1.9420853 1.7056824 1.7591275 1.6806145 1.6197663 1.7976569 1.8951282 1.9650943 1.8064400 1.7949422 2.0185524 1.9804734 2.0167834 1.7903550 1.9051712 2.0350855 2.0069759 1.8753587 1.9687896 2.0158931 1.8794980 1.9801719 1.9431226 1.9482156 1.9980245 1.9153281 1.8862358 2.0601250 1.9428606 1.9710212 1.8602921 1.8811538 1.9545253 1.8757844 1.9307270 1.9899578 1.9578538 1.7573748 1.9849455 1.8798411 1.8330929 1.8712258 2.0143685 2.1304493 2.0242216 1.9274821 1.8717948 1.9977239 1.6907095 1.9504403 1.9334166 1.7190859 1.9339570 2.0856976 2.0138750 1.6770519 1.8532188 2.0005045 2.0684251 2.1227779 2.0791308 1.9576922 1.9184852 1.9754048 1.9987630 2.1908902 1.9892950 1.9196414 2.0310286 2.0100534 2.2075718 1.6978081 2.0679830 2.0261287 1.5327381 1.8836480 1.6859608 1.7990996 1.7484950 1.7548238 1.5288566 1.5666140 2.0061549 1.8439694 2.0110048 1.7218835 2.0119258 1.7524557 1.9177942 1.8102346 1.7479955 1.9399117 1.5475710 2.0612057 1.9269470 2.0307535 1.9416420 2.0152267 1.6750967 1.5919728 1.9581235 1.7501449 1.7481996 1.6703067 1.9196913 1.4294964 1.9530113 1.7956161 1.6828126 1.9015930 1.7793940 1.7255790 1.6396124 1.6235473 1.4697256 1.8453435 2.1985776 2.1398005 2.0334656 2.3047654 2.1132693 2.2607317 2.1805235 2.0472863 2.3204560 2.0033179 2.1886927 1.8572124 2.2477667 2.1778437 1.3187322 1.5948224 1.6839117 1.7622983 1.5280084 1.6674784 1.6959196 1.8577418 1.9673225 1.6047316 1.5788495 1.5557250 1.5519543 0.8463492 0.7742853 0.7906339 0.7164671 0.6756968 0.7480203 0.7278249 0.7145765 0.6506013 0.6790220 0.7223158 0.6765758 0.7281485 0.6639423 0.7048566 0.6277688 0.6537090 0.6829412 0.6913740 0.7496016 0.7074871 0.6291921 0.7014039 0.6916566 0.6876378 0.7263619 0.7471636 0.7446966 0.7160901 0.7441959 0.7231250 0.8524794 0.8414798 0.8251413 0.8382088 0.7258943 0.7398784 0.7658519 0.8053175 0.7157949 0.7789953 0.8935011 0.8606978 0.0000000 0.7743958 1.0884569 0.9421056 1.0766726 1.4504835 1.4428861 1.5655185 1.5087073 1.5016928 1.5223973 1.3485051 1.6240429 1.6343101 1.4347823 1.5247031 1.4255431 1.2757185 1.4187013 1.2138915 1.3754921 1.2938160 1.4564680 1.4777271 1.3146126 1.2821444 1.3782962 1.3325564 1.3961816 1.3011525 1.1845183 1.6102573 1.6665095 1.3993719 1.3958609 1.5049947 1.3436632 1.3893130 1.3711687 1.4376673 1.1542993 1.3246907 1.3110230 1.1938987 1.6629265 1.4399263 1.2676968 1.3235793 1.4648130 1.3180973 1.3307244 1.2844025 1.4262956 1.3990661 1.1846856 1.8168869 1.7027602 1.7006995 1.6269745 1.7058449 1.6948223 1.5786306 1.7082236 1.5943093 1.6051777 1.5695454 1.7276306 1.7695966 1.6346580 1.6154305 1.7338862 1.5553820 1.3550236 1.5582256 1.5998147 1.5149642 1.4206018 1.4434335 1.4963049 1.6227510 1.4612557 1.5048948 1.4258456 1.5368292 1.4421253 1.4873082 1.5934068 1.5330022 1.6449889 1.4672638 1.4167888 1.3335584 1.3985775 1.3997889 1.5001695 1.5863811 1.6245969 1.5320345 1.5995510 1.5373377 1.5607614 1.6341660 1.7928925 1.8395593 1.2028817 1.1529228 1.2001503 1.1503637 1.4176023 1.4423171 1.7265669 1.6889375 2.0330491 1.5781423 1.5310200 1.5083007 1.3081946 1.8169920 1.7677966 1.7864733 1.8724647 2.0914147 2.3092610 2.0594505 2.0669240 1.7355734 1.6835705 1.5625186 1.4106753 1.4275070 1.9960485 1.8839974 1.6161057 1.5440343 1.4867895 1.5801705 1.3804539 1.6079923 1.6384947 1.6202321 1.5010688 1.7792645 1.5645436 1.4620950 1.4616878 1.3475764 1.2247347 0.9236140 0.8777616 1.0074796 0.9540023 1.5138423 1.3957960 1.5389979 1.5215831 1.2823151 1.4720254 1.3484407 1.3869598 1.3711924 1.3539077 1.2846223 1.5751212 1.4532972 1.2885276 1.3787033 1.3740743 1.4109970 1.5004071 1.4921212 1.5305946 1.5968335 1.5993013 1.5288186 1.5752163 1.5964336 1.5464122 1.5474191 1.4224075 1.5307994 1.5784668 1.5937497 1.5937246 1.4245580 1.4680811 1.4629818 1.4984399 1.4490073 1.3689648 1.4703225 1.3698348 1.4009731 1.3937547 1.3696717 1.5220251 1.4357239 1.3277114 1.4958728 1.4736680 1.3201651 1.5435311 1.5182102 1.3073562 1.3524666 1.5150288 1.4342096 1.4888582 1.3313718 1.4510270 1.4433718 1.4053484 1.5019677 1.3850599 1.3203921 1.4278493 1.4654393 1.4729492 1.5742391 1.4080238 1.5118719 1.5020184 1.4883309 1.3952764 1.4197846 1.5515668 1.3655038 1.5635540 1.4401711 1.6177704 1.4181716 1.2975653 1.6926475 1.8346078 1.8387845 1.5438574 1.5334680 1.7862280 1.8365915 1.7193837 1.9165437 1.7697286 1.9877916 1.8496289 1.7726499 1.7978063 1.8470708 1.5673772 1.7001176 1.8155021 1.7734832 1.8403335 1.6216087 1.6618352 1.6113245 1.6628774 1.6408975 1.6558303 1.7465689 1.7081826 1.8781555 1.8194772 1.7875885 1.7026715 1.8141474 1.7337326 1.7176587 1.7854819 1.6867546 1.7018967 1.5281996 1.4859899 1.5828038 1.4942699 1.9500742 1.7854726 1.7491488 1.7414411 1.7762449 1.7878606 1.7478581 1.6509739 1.7710913 1.7576513 1.7505286 1.7871310 1.6947397 1.7298964 2.2953191 1.4256454 1.5350010 1.5562813 1.2872924 1.2683100 1.5382995 1.6043639 1.4126262 1.4478773 1.4705943 1.2349602 1.4837256 1.2212424 1.5019596 1.6427434 1.1294482 1.1238689 1.1364556 1.4970759 1.5486794 1.7069722 1.6699052 1.8392702 1.7172722 1.5803080 1.4151861 1.4921953 1.5694900 1.6376707 1.6816380 1.6602455 1.4846126 1.7542687 1.7419062 1.4899726 1.7552025 1.7651732 1.7024875 1.6847078 1.9902691 1.6776773 2.0890109 1.9058315 1.4886477 1.7321425 1.5959036 1.4980041 1.8446826 1.7155770 2.1006701 1.9354186 1.7735904 1.6107441 1.5333346 1.5855661 1.8000229 1.5719546 2.2275333 1.9879184 2.0828546 2.0015797 2.0508817 1.8916888 1.9484885 1.8028133 1.8115581 2.0649541 1.6128143 1.8044369 1.6487575 1.2608101 1.3271936 1.1926060 1.6654849 1.6219036 1.7059090 1.7379643 1.7930886 1.9783725 1.8423381 1.9141801 1.5014660 2.0631501 2.0627795 2.0206881 1.7974305 1.9070540 1.8814268 1.7624617 1.7146047 1.8098641 1.9992628 1.9266802 1.8649539 1.9306973 1.7965102 1.6726769 2.0201630 1.8948976 1.8845124 2.5834620 1.6950909 1.7758068 1.6931827 1.6124049 1.6395777 1.6894468 2.2253637 2.0954798 2.3247315 2.2741706 2.3339733 2.3315869 2.2624748 2.3244114 2.2992700 2.3319287 2.3192032 2.2305243 2.2489499 2.5203379 2.3189951 2.3634689 2.3653870 2.2487673 2.2539756 2.3426638 2.3460045 2.0859466 2.0842510 2.1923370 2.0933812 2.0941186 2.0384179 2.0489680 1.8583239 2.0439631 2.0206853 2.0796786 1.9577196 2.0014568 2.0937562 1.9823714 2.1692350 2.1441761 2.1523300 2.1356438 2.2304286 2.2540797 2.1326672 2.2342939 2.3762163 2.2018435 2.0096333 2.0796584 2.0135736 1.4270326 1.8305147 1.6938977 1.5393610 1.6028928 1.9049297 1.7954977 2.1538042 1.9263166 2.1748394 1.9784141 2.0187073 1.8911649 1.9789777 2.1687298 1.8705256 1.8693599 2.0326883 1.9508110 1.8000209 1.9295349 1.8516772 1.9449755 1.9730398 1.7391771 1.8278448 1.8149483 1.8019595 1.8467568 1.9561141 1.8672822 1.8625792 1.7326624 1.9778292 1.9412375 1.8068918 1.7723081 1.7711059 2.0639690 2.0277159 2.2060455 1.9146567 1.8948103 1.9839206 2.1141688 2.2084279 2.3097668 1.9087893 1.9152602 2.1515435 2.1502827 2.6374966 2.4228724 2.5514636 2.4357867 1.9623278 2.1227142 2.1532537 2.1831904 2.2880920 2.3387395 2.2404788 2.2629751 2.2191934 2.2340599 2.2299027 2.2952926 2.1608876 2.2600360 2.1510334 2.3119943 2.2010583 2.1658875 2.2874011 2.2501937 2.5437106 2.1698978 2.2703434 2.1064016 2.4798975 2.1721844 2.3618164 2.3167989 2.2473932 2.3194506 2.3297991 2.2950701 2.5053529 2.2974629 2.3178829 2.3298495 2.1597863 2.1783001 2.3925912 2.3235892 2.2874018 2.3428578 2.3865084 2.3714690 2.2045514 2.3334881 2.2100331 2.1200440 2.2953888 2.2152630 2.1276696 2.2695635 2.2581661 2.0917172 2.1612593 2.1655912 2.1467661 2.2847680 2.2329440 2.1666321 2.3113491 2.3085113 2.2290636 2.3869763 2.2774337 2.2628736 2.2438192 2.1647252 2.2381414 2.2218973 2.1030508 2.1466018 2.2191264 2.2721583 2.2108200 2.1840432 1.9920630 2.2392285 2.2654234 2.3176761 2.4335963 2.2501523 2.2053723 2.3720597 2.3888621 2.3692271 2.3011889 2.3666916 2.3628203 2.2198093 2.3153832 2.2639956 2.1038245 2.2369560 2.1282055 1.9727419 2.0601175 1.9984087 1.9651097 2.1977615 2.0942591 2.0123039 2.2078980 2.0513324 2.1727759 2.0828118 2.2059864 2.0390535 2.4091604 2.2383242 2.0892356 2.3876379 1.9446332 2.1734846 2.1711803 2.1622302 2.1906131 2.0845052 1.8669516 2.1368305 2.3164539 2.2782252 2.0273735 2.1227285 2.1801355 2.1396976 2.0936038 2.0042816 2.0238411 2.1922055 2.2770915 1.8033721 1.8025776 1.8528724 1.8093449 2.0541243 2.0050452 2.0191198 2.0155174 2.0813369 2.2224002 2.1380351 2.1975918 2.3065186 2.2738731 2.1668114 2.1753200 2.2815592 2.4124252 2.3537344 2.3281280 2.3092099 2.2666473 2.2409196 2.1830244 2.2446929 2.1071298 2.2405525 2.1090422 2.1823146 2.3135728 2.1612632 2.3613558 2.1888303 2.0896097 2.2494507 2.2408350 2.2171105 2.1674499 2.1007109 2.0916711 2.1255164 2.2380363 2.1385670 2.1404420 2.2868160 2.1821293 2.1562424 2.2212124 1.8106204 2.3944825 2.1897645 2.2897158 2.3393380 2.1409598 2.2994329 2.1697255 2.1937769 2.1445550 2.1356465 2.2395225 2.0941400 2.1772883 2.1004046 2.0582533 1.9660148 2.1284521 2.2097138 2.2670773 2.1072017 2.1018771 2.2134653 2.0454842 2.0027352 2.1907589 1.8495869 2.0798066 2.1259411 2.0825821 1.9898100 2.1169904 2.1067166 2.2033141 2.1313213 2.0239747 2.2696432 2.3055484 2.2449604 2.2095421 2.2134319 2.2509018 2.3337551 2.2171688 2.2326917 2.2602308 2.1491739 2.0920933 2.0571552 2.1699311 2.1299551 2.2666583 2.2375518 2.1980843 2.2744023 2.2316098 2.0977102 2.1692986 2.1258652 2.2023529 2.1320658 2.0810701 1.8720491 2.2296307 2.1435467 2.0699941 2.1102638 2.0043388 1.9414475 2.1316937 2.1561549 2.2421797 2.2617833 2.2406358 2.3484651 2.3456073 2.2998936 2.2882748 2.1262472 2.0899214 2.1425341 1.9616209 2.3374106 2.1701790 2.0099930 2.3217921 2.1937227 2.1410828 2.1652744 2.3074112 2.3094341 2.3967812 2.2434190 2.0905271 2.1817230 2.3338143 2.2923092 2.1655601 2.3009703 2.3408344 2.3926340 2.4397338 2.3921837 2.1921478 2.1527023 1.9706251 2.0853886 2.0491861 2.0048145 2.0333658 2.0770521 2.1068776 2.0387914 2.0185866 1.9867669 1.9682952 1.9697325 2.1290541 2.1258202 1.9745196 2.0978928 1.9226486 2.0036877 2.0629597 2.0372050 2.1089510 1.9934085 1.9013246 1.8788707 2.1287967 2.1412661 2.0524207 1.9985643 2.1675893 2.1676371 2.1192243 2.2911550 2.1163994 1.9498652 2.2796331 2.3401182 2.2300727 2.3611665 2.3154267 2.1264574 2.3109655 2.2885115 2.4883636 2.4082933 2.3367390 2.3692220 2.4254641 2.2893822 2.3691198 2.4868108 2.4094909 2.2381997 2.0329559 2.2240786 2.3352683 2.3677451 2.1572292 2.2010912 2.2559635 2.1157193 2.2520436 2.2240603 2.1495011 2.1947919 2.2968148 2.1242548 2.0931494 2.1424307 1.7282062 2.0210163 2.2456145 2.1362427 2.1543190 2.0273916 1.9013908 1.9685622 2.1578936 2.1445821 2.0521892 2.1996394 2.1877919 2.4731451 2.2243172 1.9602833 2.0371356 2.1299102 1.9798063 2.4268220 2.3845088 2.2707560 2.3662512 2.0827712 2.0909663 2.1633847 2.0127163 2.1421843 2.3161804 2.1938199 2.2133691 2.2052551 2.1052020 1.7554245 2.1452869 2.2101645 2.1712366 2.0384828 2.2660877 2.1921167 2.1314059 1.9858704 2.1555758 2.2042198 2.2067589 2.2640402 2.0896445 2.3335518 1.9102389 2.2619074 2.0022893 1.9950911 2.0445653 1.9713861 2.0110864 2.0429724 2.0834768 2.0001537 2.1134656 1.6581099 1.9184661 2.1157662 2.0754077 2.0432662 2.0752723 2.0889336 2.0193212 2.1201933 1.9121517 2.0012182 1.8571653 1.8545488 1.9989413 2.0448527 2.0246446 2.0135793 1.9211265 2.0185594 2.0253956 1.8279583 1.8559937 1.9835460 1.8831602 1.9760652 1.9603789 2.0696738 1.9928159 2.0065948 2.2322525 2.1719460 2.3090603 2.2593610 2.0339092 2.0503802 2.1192786 2.0002533 1.8941540 2.0729797 2.0395309 2.0254344 2.0946247 2.0098798 2.0319845 2.1405975 2.0268725 1.9318506 1.9468241 1.9509747 2.0504773 2.0069529 2.1508134 2.2005576 2.3751209 2.3433482 2.1694564 2.0570557 2.2378885 2.2263643 2.2264961 2.0858704 2.1810001 2.0800256 2.1815968 2.1376832 2.3020488 2.2031762 2.1591252 2.1367622 2.1249467 2.0657071 2.0443687 2.1183614 2.1705501 2.2303391 2.1722858 2.0873256 2.2518917 2.2687974 2.0891813 2.1302852 2.2349873 2.3407166 2.2636864 2.1105256 1.9854938 2.0723609 2.0703336 2.1537441 2.2283771 1.9274012 2.5754708 2.2215403 2.2485921 2.2513910 2.2538720 2.2533809 2.4182043 2.1875638 2.1210066 2.1767806 2.0906759 2.1689586 2.3338203 2.2252660 1.8726832 2.0441434 2.0263388 2.1241048 2.0892756 2.0908915 2.0996586 2.1366287 2.1236516 2.3283015 2.1960948 2.2346467 2.2683951 2.1749051 2.2135634 2.2335890 2.1409798 2.2188644 2.1777674 2.0707592 2.2521833 2.2658047 2.2858609 2.2308859 2.1365675 2.1797147 2.2394215 2.2138349 2.1146852 2.0700181 2.3438180 2.4486852 2.2131446 2.3734489 2.2627143 2.2578337 2.1719205 2.2022452 2.3057661 2.3796239 2.2347417 2.1227078 2.1699239 2.2102517 2.3155382 2.3603042 1.8842584 2.1260363 2.1745024 2.1890564 1.9613066 2.1396041 2.2144386 2.0694417 2.1525454 2.0558863 2.3737164 2.2432128 2.2092960 2.0974000 1.9168338 2.2812410 2.2077757 2.6282450 2.4178024 2.5099804 2.4285356 2.2237418 2.0806978 2.6418537 2.1930509 2.2631451 2.2707612 2.3036304 2.2278926 2.1027050 2.1445882 2.0909321 1.9449435 2.0595935 2.1460536 2.2394750 2.0116078 1.9841133 2.2799954 2.2277918 2.2832953 2.0058231 1.9297035 2.5231256 2.5252384 2.4996703 2.4479010 2.6091453 2.4921654 2.4832855 2.5219826 2.4157560 2.4334080 2.5598588 2.4639880 2.5082242 2.4847099 2.4054478 2.1258692 2.3921025 2.2468313 2.2753970 2.2698117 2.1508058 2.1964231 2.2819631 2.3308816 2.2558735 2.3647860 2.2593135 2.1206795 2.2450702 2.1098643 2.3759062 2.3736313 2.4703630 2.0573578 2.3532323 2.4403749 2.3075675 2.3560715 2.1438028 2.0875167 2.3252803 1.9258073 2.1659867 2.6374730 2.6790912 2.5975238 2.6803783 2.8377157 2.8672862 2.6873037 2.7575965 2.8498777 2.9587072 2.7488380 2.6225727 2.5811704 2.7601199 2.8794539 2.4842691 2.5309126 2.5083395 2.7055640 2.6542622 2.6389025 2.5660920 2.7558863 2.8436492 2.7724138 2.6805091 2.6140326 2.7237043 2.6089263 2.4596103 2.4230804 2.9730713 2.8862809 3.3169018 3.1684685 2.1498912 2.1187475 2.1712288 2.1311499 2.1101027 2.6388600 2.5468407 2.6760944 2.5793205 2.4584837 2.6826088 2.7192413 2.8162765 2.1353485 2.3374112 2.3060781 2.1433218 2.3938669 2.0715326 2.3800615 2.5236837 2.4679989 2.4745731 2.1004853 2.2323551 2.0428296 2.4290526 2.3831458 2.3845871 2.3060506 2.1613943 2.1116351 2.1339791 2.4776965 2.5651405 2.3759642 2.4732534 2.4069577 2.3739628 2.4015292 2.1730607 2.4586468 2.1928372 2.6424927 1.7758907 1.7986363 1.9951881 1.9639030 2.0912159 2.0442624 2.1046297 2.1380404 1.8199826 1.7956101 1.9279119 1.8821936 1.8080257 1.8352277 2.0787108 1.6640150 2.0518180 2.0099227 1.9229270 2.0409473 1.9100190 2.0343924 2.0428878 2.2024846 2.1490432 2.0441760 2.0891734 2.0261808 2.0237511 2.1204503 2.2918112 2.1455804 1.9522651 2.1412979 2.1203601 2.0833988 1.5867628 2.0053928 1.5796810 2.0644969 2.1253157 2.1615055 2.0488150 2.1462479 2.1886686 2.0002677 1.6671951 1.9692264 2.1943969 2.0938655 2.0592994 2.0341473 2.0240447 2.1460733 2.0972240 1.9407975 2.1448887 2.2486294 2.2671403 2.1454700 1.8068588 2.1036428 1.8053043 2.0830060 2.0450810 2.1025950 2.1910660 2.1436995 2.1986430 2.2157937 2.2750396 2.1312101 1.8209727 1.9255563 2.2319151 2.1895824 2.4106844 1.9320314 2.2305996 2.2353021 2.2041918 2.3035484 2.3406418 2.2778473 2.2448607 2.1689333 2.2409349 2.1132735 2.1054717 2.3283922 2.2286280 2.1546647 2.3074024 2.1479017 2.2902125 2.2480362 2.3824993 2.1258135 2.1653025 2.0660891 2.2795154 2.3402088 2.1961270 2.2736953 2.2818595 2.1732948 2.0212059 1.9781688 2.1291814 2.1630461 2.1610513 2.5142120 2.1368976 2.0795177 2.2040460 2.2244463 2.1654798 2.1447200 2.1554014 2.0939024 2.2084164 2.2654122 2.2085739 2.2068311 2.1202370 2.1004841 2.0386680 1.9618592 2.0472163 2.1030350 2.0577344 2.0572039 2.1800749 2.1059639 2.2274600 2.2615829 2.0904164 2.1419724 2.0765427 2.1849725 2.1030754 2.0533667 2.2738811 2.1899974 2.1790575 2.1633338 2.1464512 2.1551577 2.1683721 2.0573456 2.1418168 2.3000550 2.1562122 2.0588157 2.2407656 2.0636758 2.0774524 2.1545166 2.1267285 2.1667523 2.0802622 2.0989230 2.1441729 1.9358375 2.0976348 2.1192840 2.1894777 2.2994454 2.2229750 1.8975760 2.0257612 1.9543423 1.7339522 1.9929078 1.9862731 2.0177862 1.9414556 2.0414698 2.2453745 2.1880289 2.1575520 2.1208180 2.3515581 2.3729815 2.2795420 2.0704691 2.2616614 2.0805043 1.8657689 2.0703535 1.9102310 2.3188558 2.2192450 1.8898194 2.2298717 2.2518303 2.1717429 2.0560994 1.9816929 1.8654677 1.9360110 1.9201923 2.0662865 1.9198203 1.8703883 2.0205907 2.0193350 1.9670126 2.0848302 2.0446118 1.8310606 1.8533795 2.1320386 1.8236395 1.7391989 2.1677884 2.1130364 1.9684813 1.9787917 2.0372461 2.0059911 2.1354260 2.0965341 2.0578765 2.1031787 1.8672683 1.9853188 1.8114615 2.1427864 2.1351894 2.2733363 1.9423906 2.2220813 1.9651454 1.7235165 1.9125238 2.0318732 1.6738864 2.1146643 2.0759438 2.0468806 1.9883429 2.0873154 2.1016639 2.1050064 2.0503947 1.6259168 2.0425689 1.9904612 1.7683342 2.2180538 1.9671863 2.0504675 2.3596914 1.9204258 2.1179414 2.2517190 1.8217958 2.1824093 1.8897765 2.0129039 2.0760860 2.0683183 1.7909003 1.8141332 2.0821879 2.2095112 2.2084914 2.2975211 2.1282871 2.2261884 2.1436307 2.2370692 2.2823864 2.3096482 2.3804986 1.8993917 2.1436120 2.1510835 1.9929669 2.4226232 2.2554279 2.4458839 2.4265631 2.0811981 1.9206142 2.0261192 2.1341039 2.1852821 2.0103723 2.2023407 2.3602801 2.0277709 2.0154296 1.9930237 2.3459655 2.2790496 2.3640426 2.4223585 2.5053681 2.4724075 2.4401958 2.2788617 2.1861405 2.3317076 2.2140408 2.4442299 1.9893920 1.8143537 1.9359399 2.3099696 2.2204480 2.2142803 2.1896991 2.2569706 1.9399185 2.1157102 2.1417890 2.1142816 1.8170423 2.1661774 1.9531837 2.0785950 2.1632301 2.1588648 1.7599401 2.0138083 2.0838999 2.1713266 1.9645437 2.1257985 2.3551804 1.8165769 1.9875494 1.9539154 2.0117658 1.9743324 2.0153156 1.9336076 1.7672033 2.0571750 2.0970053 1.9081687 2.4933792 2.3405628 2.4829601 2.1748610 2.3459984 2.2042625 1.9423620 2.2736325 2.2266218 2.3822749 2.7688633 2.6481989 2.6429666 2.6687030 2.7140878 2.7547999 2.5086739 2.6774810 2.5067724 2.6284184 2.5912248 2.5775962 2.8070087 2.5475052 2.6157161 2.6553181 2.6989239 2.2049505 2.4551017 2.3454842 2.5781630 2.6522302 2.2506958 2.1494874 2.1285684 2.1192521 2.1157716 2.0006831 1.8565784 2.0202226 1.9278205 2.0523548 1.9626129 2.0637887 2.0767080 2.3429833 2.1373237 2.1571574 2.0210382 2.0478917 2.0550040 2.0966289 2.0559149 2.3832368 2.3307932 2.2597529 2.3233255 2.0232050 2.1473936 2.2116857 1.8476261 2.4322224 2.5534486 2.3641641 2.3478175 2.3097562 2.3996689 2.3260165 2.4061616 2.3692446 2.0461266 1.9835302 2.1547410 2.1941438 2.0204786 2.1438815 2.0210107 2.2283301 2.1224232 1.9743009 2.1250299 1.9936779 2.3614083 2.0850502 2.3763616 1.8331877 2.2217290 2.3856136 2.3822586 2.2688592 2.2438812 2.0908229 2.3017979 2.2838105 2.3676436 2.0040309 1.8812612 2.4759166 2.1652178 2.0674922 2.1865245 2.1364124 2.2025295 2.1054918 2.0387579 2.0982152 2.1509685 2.1169016 1.7022865 2.1463977 2.0233650 1.9972241 2.1276269 2.0611155 1.8928840 1.8625348 2.1702135 2.0062076 1.8544971 2.1239218 2.0544952 2.2246940 2.1562545 2.3048175 2.1663475 2.3636566 2.3794760 2.0736931 2.1741596 2.1834817 1.8970257 2.4008932 2.2994687 2.0406856 2.2152714 2.0888594 1.9653795 2.0918060 2.0273195 2.1354605 2.1660848 2.1090140 2.1412302 2.1826721 2.2269572 2.0666648 2.1894771 2.2109906 2.0438042 2.2273965 2.2602349 2.2490431 2.3356206 2.2232343 2.2456324 2.2826647 2.4043078 2.4406130 2.2831495 2.5242778 2.4245928 1.9790718 2.4810455 2.5285880 2.4743196 2.4333877 2.3069196 2.2805715 2.3261590 2.1094114 2.0221538 2.3858319 2.4252097 2.4977727 2.1233473 2.2507871 2.2515825 2.3367904 2.3865700 2.3542219 2.3675123 2.4218779 2.3132879 2.2538272 2.3461751 2.1316650 2.2042851 2.3465652 2.3398469 2.4543725 2.2720778 2.0886660 2.2348599 2.2626795 2.4193881 2.2564755 1.9874148 2.3113088 2.1943567 2.1732913 2.0611756 2.1558835 2.2238740 2.5785694 2.5510999 2.6459631 2.6180763 2.4748400 2.0265388 2.1133435 2.2378287 2.1739008 2.1603491 2.2611741 2.1794561 2.2377810 2.4477914 2.1489870 1.9572884 2.1765269 2.4203806 2.5099992 2.3464147 2.5649617 2.6072189 2.8171527 2.6851097 2.4606222 2.6948540 2.4080772 2.6956797 2.7982551 2.5424918 2.6365897 2.7220369 2.7606564 2.9212759 2.3931233 3.0316682 2.6581768 2.8215727 2.4480610 2.3223749 2.7547169 2.6238829 2.1606653 2.4226032 2.1742651 2.6612931 2.6476535 2.6830323 2.8097561 2.6644962 2.6153869 2.6374220 2.7347416 2.7100987 2.5752222 2.7667631 2.7089280 2.4414073 2.8090417 2.6697128 2.5485164 2.5158059 3.0864538 2.7442904 2.2341290 2.4228216 2.7384741 2.8264992 2.7552599 2.4126990 2.6539542 2.4414297 2.7140606 2.7854481 2.6974837 2.6003787 2.7674696 2.7188885 2.5987988 2.6551299 2.9140670 2.7878348 2.9814368 2.7373144 2.8899800 2.6956480 2.7370420 2.5918298 2.6507618 2.6629045 2.7564166 2.7792281 2.6814681 2.7640351 2.6678927 2.7348137 2.5721971 2.8204802 2.9688350 2.8318358 2.9707064 2.5378569 2.5650271 2.1752365 2.2086485 2.3172053 2.5170586 2.4696522 2.2944044 2.4643525 2.4474795 2.3885631 1.9744615 2.0314311 2.1873830 2.1326429 2.3939658 2.4514097 2.4647763 2.4286092 2.3393962 2.3996286 2.5269016 2.3177646 2.4462675 2.3569369 2.2425975 1.8774555 2.3076426 1.9528520 1.9988823 1.9587972 1.9021920 2.0093451 2.0557601 2.2430433 2.2276290 2.4612322 1.9301880 2.0211863 1.8409670 2.0377917 2.0582472 1.7582892 1.7111314 2.0921374 1.8792992 2.0400716 2.6144435 2.5872908 2.6343399 2.7124208 2.5974396 2.7178594 2.6312370 2.8044174 2.7676820 2.9501057 3.0307844 2.7118233 2.8754970 3.3111943 3.1331274 3.2591583 3.1101660 3.1570448 2.8864401 3.1729060 3.0814300 3.2540296 3.2171672 3.2372010 3.4728833 3.0784023 3.2937734 3.0990082 3.0229592 3.1881647 3.1174023 3.2617825 3.0162451 2.9774787 3.0165362 2.9859772 2.9463432 3.2967718 3.1795430 3.2297557 3.1572801 2.9958854 3.0020779 3.0966984 2.7249734 3.1255744 2.9959153 3.0659448 2.9935372 3.0155072 3.1356744 2.9794697 2.9869919 2.9168023 2.8726929 2.8998958 2.9812782 3.0772130 2.9862510 2.8346447 2.8795259 3.1234032 3.1332642 3.1303413 2.9595077 3.0378573 3.0768284 3.0572967 3.2426253 3.2143562 3.0487338 3.0684472 3.1552708 3.3431388 3.4815174 2.8965854 3.1862614 2.6240796 2.5934025 2.7287455 2.4548663 2.6008285 2.5947933 2.4681580 2.2956275 2.6833292 2.4517029 2.4378889 2.5912083 2.4124623 2.8167456 2.8323953 2.7241587 2.6523952 2.6989555 2.6750504 2.5120243 2.7449475 2.5027685 2.5467568 2.6758160 2.6013420 2.6897268 2.5084242 2.7699030 2.6154813 2.6742748 2.6800083 3.0069940 2.6945530 2.4954982 2.2207753 2.5110367 2.5686922 2.5477766 2.3624986 2.6878418 2.6117428 3.1345883 2.5289978 2.2519380 2.2619218 2.0544994 2.1584062 2.0598935 2.2081906 2.4125038 2.3841840 2.5068842 2.4678561 2.5601035 2.4834909 2.1644877 2.5128939 2.5227074 2.4125675 2.4263156 2.8550401 2.3095683 2.5491141 2.4032032 2.2470462 2.2036599 2.3196372 2.5389845 2.3669125 2.6486299 2.3037796 2.3306038 2.3883477 2.3811861 2.4470163 2.3140413 2.5012252 2.2844545 2.5192539 2.3864951 2.3922440 2.4598389 2.3757317 2.3314267 2.2776866 2.4722237 2.3639581 2.2456697 2.2956450 2.4585676 2.2913625 2.2971410 2.3104305 2.3159975 2.4916564 2.3705101 2.2524298 2.3739974 2.2458911 2.3278815 2.3225801 2.2874546 2.2827501 2.3127421 2.5421712 2.4663457 2.5137658 2.4703440 2.3241721 2.3523601 2.5315869 2.3994201 2.4144143 2.5505083 2.6926032 2.3687353 2.3860346 2.2827660 2.4170365 2.0435374 2.0858499 2.2056378 2.2199549 2.3999982 2.3039596 2.3006403 2.3284547 2.5320691 2.5790367 2.5776342 2.4018081 2.3952054 2.8503408 2.4396048 2.4656816 2.3480934 2.2312270 2.2429613 2.4682371 2.5248304 2.3807058 2.1755395 2.5815400 2.4190277 2.4316621 2.4731738 2.3297862 2.3175250 2.3331162 2.6371897 2.5012173 2.7038699 2.1100732 2.5292099 2.1969048 2.1775886 2.5139435 2.0574559 2.4900107 1.9236019 2.3416502 2.2198369 2.2556532 2.1649029 2.2584393 2.8876590 2.9984337 3.0600822 3.0567684 2.9774105 2.9859266 2.8150797 2.9460547 2.6665202 2.5576941 2.5993426 2.7774406 2.6638109 2.4190609 2.6289598 2.4835170 2.2981027 2.4742786 2.4023079 2.4328760 2.1343529 2.3183400 2.3453754 2.1757176 2.3949361 2.2034371 2.1909803 2.3204389 2.2779156 2.5704109 2.4681371 2.5169764 2.3198337 2.3780830 2.3850921 2.2912504 2.5159351 2.4688822 2.3063414 2.1519185 2.3365617 2.4368519 2.6186334 2.2030069 2.4521714 2.2947043 2.2112165 2.2657947 2.1477688 2.6787999 2.3866255 2.4796436 2.8311925 2.7822325 3.0033785 3.0628936 2.6159815 2.5747004 2.6019780 2.4903821 2.8940256 2.6376862 2.1395986 1.7447601 2.1900534 2.7480235 2.4850614 
assembly_BlackSea2|NODE_81363_length_5021_cov_5.630085_4|protein         1.7511250 1.5925368 1.9023298 1.7462303 1.5159744 1.6332730 1.5166864 1.6678101 1.7329665 1.7068877 1.6332704 1.5906257 1.7625823 1.7266166 1.7138597 1.6110433 1.8433405 1.6977059 1.7383139 1.6820380 1.5072117 1.6324377 1.7928600 1.8681332 1.7354599 1.8529276 1.8941778 1.9729184 1.8165668 1.9374143 2.0675246 2.0270327 1.8517275 2.1018501 1.5866815 1.8094230 1.9416870 1.9336126 2.0443086 2.0712576 1.9689667 2.1603109 1.4369002 1.5261614 1.3877019 1.5248786 1.4899816 1.5353505 1.7428596 1.5717810 1.6140641 1.6639296 1.6153556 1.6427885 1.5678466 1.6549926 1.4506273 1.4271021 1.4145930 1.5663002 1.7185271 1.8797223 1.7268763 1.7810279 1.8215131 1.7094270 1.6442714 1.7156135 1.7323281 1.6529062 1.6288498 1.3342266 1.4942272 1.7628023 1.4091397 1.5692016 1.9014852 1.6788466 1.7313646 1.7634448 1.7819965 1.7078356 1.5913521 1.6626802 1.5512293 1.5587155 1.3561510 1.6698221 1.4581952 1.6284454 1.5354802 1.6886337 1.6611034 1.6035586 1.5282902 1.3739308 1.3423518 1.4285869 1.3533979 1.5528302 1.5520068 1.6133928 1.6142654 1.4624607 1.3294328 1.4666110 1.5599694 1.5093004 1.5994013 1.5734017 1.4888674 1.4948919 1.6219241 1.3609866 1.5082849 1.5078826 1.8184770 1.7457492 1.6227127 1.6299529 1.7616548 1.6200101 1.4113104 1.7126283 1.7771243 1.8161300 1.6760686 1.7634379 1.6637485 1.6687844 1.5509373 1.6670029 1.7442749 1.7061883 1.7548931 1.8061875 1.8354265 1.6178141 1.5723091 1.6382767 1.6327074 1.7098249 1.7139279 1.6430701 1.6503828 1.6333123 1.5621115 1.8165280 1.5607378 1.6113277 1.9017595 1.5724165 1.7011051 1.5690083 1.7163106 1.5035844 1.7546248 1.7542006 1.7354990 1.6680949 1.6851780 1.9046166 1.7753123 1.6014483 1.6003811 1.6409849 1.7575230 1.6282186 1.8943184 1.6838661 1.7925155 1.7907532 1.5997681 1.5599345 1.5761647 1.4387349 1.5611390 1.5689144 1.5222898 1.5522834 1.7780969 1.6875150 1.7380514 1.4626633 1.5741308 1.9501544 1.8387187 1.7688969 1.5661846 1.4224807 2.1569497 1.9932218 2.0138745 2.1007062 1.9774639 2.0243482 1.7582230 1.8493698 2.0484670 2.0199182 2.1527762 2.1697326 2.0009170 2.0906231 1.9278876 1.9723762 2.0057038 2.0308694 1.8038702 1.9305520 1.9157695 1.9526522 1.7894433 1.9531202 1.9098904 1.9108082 1.9025866 1.8409059 1.9249778 1.9407018 1.9369487 2.1602105 2.0018571 1.8286879 2.2413247 1.9969254 2.0166442 1.4508133 1.2537239 1.4664124 1.3871206 1.5055568 1.3386902 1.5586740 1.7512535 1.5440045 1.7917812 1.6458097 1.5774304 1.6472494 1.5400846 1.4426039 1.5295200 1.5813469 1.8012926 1.6139838 1.6660884 1.5968062 1.7474995 1.6941650 1.6543423 1.8020783 1.5829520 1.6952824 1.6449315 1.4625962 1.5720058 1.6131645 1.6163043 1.5253778 1.5194566 1.8865146 1.8027935 1.8969959 1.6232724 1.7776280 1.8799501 1.8480340 1.6633949 1.8058788 1.9222462 1.8069903 1.9009297 1.8685166 1.7495162 1.8021874 1.7957225 1.5315446 1.8223953 1.7618210 1.8173869 1.4833662 1.7260573 1.7148299 1.7866324 1.7502714 1.7543509 1.8396995 1.7066632 1.8498732 1.8156242 1.9151210 1.9096497 1.9359443 2.0171786 1.9877145 1.7492796 1.5089495 1.8336602 1.5961219 1.5772181 1.6182578 1.5300653 1.6469542 1.9721746 1.8711781 1.3757014 1.7609924 1.9192133 1.9204909 1.8983760 2.0450269 1.8930411 1.8864015 1.9976701 1.9464167 1.9933935 1.5846370 1.7073695 1.9033215 1.7884695 1.8981358 1.6246966 1.9226920 1.8135801 1.4833571 1.7272306 1.5984309 1.7037407 1.7015011 1.6961264 1.4261686 1.4736234 1.7450493 1.4798901 1.7950364 1.4828659 1.7617268 1.4962796 1.6476841 1.5237189 1.5564044 1.6260077 1.4118328 1.7095987 1.6725179 1.7163648 1.6583517 1.7784694 1.6422487 1.5127277 1.7922759 1.6564611 1.6803160 1.7568034 1.7081197 1.3155323 1.7986017 1.7326328 1.5622132 1.6549339 1.7408431 1.8265012 1.5715955 1.6846569 1.6192496 1.4967079 1.7626040 1.7740197 1.7084436 1.9554851 1.8195103 1.8432957 1.8112916 1.8525254 1.9802382 1.7748773 1.8348672 1.9264301 2.0235785 1.8558982 1.6566755 1.7139002 1.8208788 1.8536970 1.6635449 1.6557857 1.8153211 1.8157954 1.7560100 1.4818260 1.5018726 1.4780248 1.3887720 0.8044145 0.8759609 0.8299577 0.8533576 0.8384267 0.8113806 0.8830406 0.7384586 0.7140783 0.7903176 0.8464232 0.6590531 0.7650180 0.7741007 0.7866958 0.7293709 0.7127135 0.7694756 0.8503855 0.7598665 0.7752873 0.7971462 0.8046475 0.9110288 0.9110345 0.9336185 0.8667190 0.8824954 0.8613324 0.8804480 0.8829365 0.9662815 0.9111593 0.9125613 0.9710307 0.8861995 0.8397809 0.8428258 0.8305980 0.6698130 0.8217125 0.9844714 0.9533497 0.7743958 0.0000000 1.0589541 0.7623505 1.0868306 1.4965876 1.4944869 1.5270940 1.5244824 1.4301136 1.4494083 1.2788333 1.4168386 1.5049498 1.4024952 1.3944324 1.3366478 1.1155391 1.4973039 1.3904572 1.4502964 1.4354683 1.5624641 1.1748983 1.5474803 1.3659323 1.3824906 1.4271663 1.4407816 1.4296785 1.2761050 1.5292893 1.6318665 1.4150589 1.3960137 1.4244494 1.4071232 1.4933618 1.5546137 1.3376497 1.1508890 1.3308918 1.2052933 1.1413823 1.3632893 1.3083060 1.4224719 1.3890367 1.5426957 1.4254038 1.2360401 1.1583078 1.3425353 1.1716410 1.1955267 1.5841162 1.6518492 1.6560436 1.5756485 1.4901429 1.7120900 1.5765093 1.6075465 1.5632446 1.4518305 1.5375003 1.6705899 1.6378809 1.5183174 1.5450845 1.6722775 1.5448519 1.4224449 1.5676775 1.8411319 1.5962775 1.5966710 1.5739118 1.5420578 1.5968869 1.3871459 1.6296723 1.5045093 1.5607552 1.5648415 1.4995547 1.4237546 1.2870527 1.4815143 1.5789714 1.5071460 1.4588720 1.3779447 1.4356380 1.5312182 1.5855381 1.5363047 1.4505867 1.4930278 1.3663120 1.4486869 1.5464157 1.5276253 1.5466166 1.3249117 1.2929875 1.3115460 1.2797374 1.3046133 1.3794920 1.3938958 1.4043026 1.7984918 1.5504497 1.3699193 1.4653020 1.4301708 1.7431303 1.8082040 1.8013885 1.9829602 1.9479173 2.1330278 2.0584096 1.9951905 1.6473627 1.7022451 1.6759636 1.3389296 1.5793580 1.9687273 1.8761237 1.5429310 1.3716189 1.2633110 1.2625379 1.0926936 1.3686105 1.3576902 1.4418423 1.3630311 1.7096661 1.3154515 1.2606753 1.2325740 1.3015506 1.3459913 0.9623120 0.9365017 0.9031941 1.0293089 1.7246564 1.5119929 1.5548821 1.6725758 1.4461505 1.5885767 1.4056320 1.4679075 1.5159916 1.4974318 1.4717599 1.5909780 1.3784941 1.3810216 1.5429967 1.5083595 1.4833265 1.4917292 1.4940669 1.5648559 1.6296619 1.6055152 1.4886366 1.5595754 1.5992761 1.5339932 1.5326326 1.4094366 1.5382289 1.6003488 1.5847329 1.6239283 1.4754132 1.2862462 1.4293911 1.3903210 1.2921811 1.0799638 1.2825274 1.3858497 1.4713969 1.4028713 1.4105554 1.4538762 1.4369329 1.3189455 1.4496676 1.5274805 1.4126378 1.4982760 1.5589247 1.3920791 1.3619329 1.5109786 1.4689756 1.4949898 1.3182376 1.4315869 1.3310888 1.2620162 1.4041956 1.3072213 1.2301577 1.4012089 1.5187812 1.5538058 1.4911195 1.3173966 1.6413858 1.5814720 1.5663947 1.4499480 1.4827082 1.6068393 1.3529847 1.5156979 1.4996242 1.3788584 1.4246111 1.3170280 1.5567212 1.6197131 1.6615574 1.6251647 1.4048266 1.4355125 1.8421081 1.7589749 1.8078343 1.7626062 1.7427975 1.8440078 1.7858796 1.5782682 1.6354945 1.5727270 1.5945989 1.6101050 1.5858109 1.6441993 1.3760037 1.4782713 1.3929727 1.6168712 1.5651402 1.6370327 1.6692338 1.6501741 1.7123864 1.5752663 1.6004466 1.5409313 1.7207780 1.5346499 1.5775054 1.6270152 1.6599949 1.5700389 1.5255181 1.8034499 1.4403874 1.4731346 1.7328315 1.6209438 1.7289845 1.7585852 1.7099773 1.6468001 1.7000101 1.6858405 1.6896761 1.6652827 1.6510303 1.7513793 1.6482091 1.5400562 2.1923577 1.4326678 1.4755011 1.4477044 1.2397027 1.1419853 1.4966732 1.5472661 1.4661411 1.4431289 1.4132811 1.1234622 1.2963337 1.1871034 1.2862876 1.4910101 1.0253375 1.2258086 1.1855848 1.4347557 1.4539445 1.5634199 1.5480101 1.5722986 1.5600004 1.6336165 1.3204733 1.3404962 1.4500957 1.4730126 1.8866881 1.9910023 1.4523676 1.7016937 1.5620039 1.5415224 1.6856812 1.6679029 1.6821725 1.5634535 1.7409905 1.4634561 1.9051136 1.6914423 1.6658469 1.6541414 1.5159016 1.5507920 1.5686925 1.6260786 1.9913708 1.6739949 1.5858472 1.3567218 1.4785662 1.5793159 1.7975992 1.4736987 1.8824508 1.8036425 1.8346866 1.8143624 2.1896883 1.9188272 1.9859585 1.9225063 2.1099302 2.0358465 1.5229417 1.4791244 1.4908001 1.1719574 1.2812822 1.1432601 1.6040209 1.6744713 1.5997190 1.6471087 1.6304184 1.7947518 1.8204063 1.9290652 1.3917423 1.8401174 2.0394007 1.7627182 1.5987179 1.8060977 1.7006450 1.5263119 1.6728333 1.6064801 1.7672310 1.7606061 1.7358169 1.8061398 1.7282391 1.7048111 2.0179850 1.7497744 1.7362343 2.2812220 1.5154844 1.6679360 1.7926871 1.6627325 1.7845740 1.5991252 2.2273768 2.2731042 2.3393044 2.2840768 2.3108874 2.3955457 2.4546764 2.3719467 2.3187593 2.2601749 2.1770999 2.2989265 2.2295690 2.3275484 2.3619228 2.3226860 2.3934399 2.2696581 2.3185137 2.2990628 2.3173283 2.1476243 2.0590090 2.1032005 2.0848293 2.0430713 1.9864476 1.9233470 1.9096388 1.9564163 2.0364585 2.0367588 1.9109190 1.8787353 1.8280629 1.8655954 2.1102620 2.1841344 2.1080630 2.1770669 2.2099079 2.2062417 2.1219270 2.1512383 2.3031237 2.0940903 2.0641452 2.0447900 2.1930099 1.5330705 1.8855906 1.7847220 1.5402726 1.5564146 2.2076891 1.6272027 2.3076947 2.0998324 2.4139310 2.0404736 2.0868167 1.9881149 2.1310370 2.2098829 1.9953145 2.0467448 2.0833654 2.0286811 2.0541486 1.9930814 1.8896271 2.0810556 2.1991148 1.9906503 1.9998532 1.9707405 2.0849769 2.0807279 2.0125837 2.0538617 2.1217914 1.7488081 2.0335474 2.1463746 1.7376420 1.4671863 1.6289571 1.8679591 1.8800472 2.0487938 2.1705644 1.6594365 1.8878118 2.0389105 1.9895801 1.9879502 1.9970074 2.0156966 2.0330941 2.0543517 2.2483276 2.3320658 2.3301028 2.2583964 2.0425719 1.7980305 1.8808653 2.3173689 2.3049377 2.2243758 2.0162668 2.3079072 2.2023873 2.0368121 2.1012692 2.0621450 1.9273192 1.9904472 1.9892242 2.0433354 2.0880507 2.0028365 1.9975349 2.2043569 2.1926692 2.0577325 2.0600681 2.1099583 2.2618127 1.9488499 2.2777386 2.0235031 2.1036676 2.0798086 2.1835570 2.0122856 2.1789981 2.1834213 2.1968313 2.2076737 1.8309711 2.0319140 2.1174860 2.2100262 2.2847417 2.3023949 2.1935940 2.1603313 2.1182230 2.1468746 2.0105715 2.0779245 2.2279578 1.9727079 2.0722047 2.2214386 1.9629311 2.2239761 1.9839652 1.9574773 2.0342012 2.1038427 2.0492773 1.9969587 2.0325352 2.1550234 2.1683539 2.1051325 1.9762115 1.9793909 1.9949169 2.0783415 2.0179194 2.0085382 1.9112058 1.8807339 1.9412420 2.0617983 1.9242816 2.0439704 1.7749171 2.0648410 2.1607632 2.0499750 2.2101714 2.0681550 2.0699352 2.2664943 2.3905621 2.3717898 2.3657954 2.2113652 2.2601508 1.9842279 2.0442755 1.9788754 2.0670241 2.0120583 1.8829215 1.8549565 1.9340286 1.9176214 1.8898664 2.0813098 2.0042618 2.0354688 2.0723995 1.9090235 1.9469337 2.1650847 1.8194149 1.7017024 1.9864607 1.8656288 1.8282166 2.0685670 1.9672052 2.0976951 1.8516273 1.9647485 1.9891923 1.9150633 1.9558374 1.9916039 2.0944673 2.1095269 1.9929398 2.1016320 2.1876998 1.8942939 2.0250348 1.8751716 1.9236054 1.8911066 1.9875509 1.7782790 1.7862290 1.7667600 1.8699345 2.0095742 1.8277022 1.7543024 1.9198307 2.0790847 2.0602252 1.9649677 1.9229650 1.8775047 1.8511701 2.0151652 2.1114627 2.1194762 2.2017892 2.2221760 2.1483951 2.0763619 2.0937804 2.0790341 2.0691905 1.9917643 1.8952016 2.1539717 2.0257983 1.9825322 2.1182370 2.0060287 2.0027031 2.0639950 1.9704311 2.0775253 2.1364319 2.0862290 2.0036082 1.7845572 1.9669856 1.9262707 2.0371538 2.0530774 1.9428926 2.0736848 2.0713392 1.9003054 2.0573615 1.7870081 2.1564310 2.0001279 2.1080793 1.9939727 2.0985219 2.1380132 1.8546742 2.0994725 2.1268481 2.0038709 2.1849159 2.1396442 2.0314310 1.9752898 1.9695867 1.7206063 2.0556951 2.0200333 2.1823289 2.0144874 2.0744093 1.9391607 1.9206354 1.9919623 2.1442868 1.7672934 2.0556911 2.0186135 2.1037890 1.9922146 2.0602282 2.1549167 1.8854346 1.9062566 1.8979357 1.9210282 2.0860879 2.0626200 2.0250192 1.9778149 2.0944349 2.1434361 2.0153100 2.1890086 1.9910124 1.9848559 1.9959867 1.8609316 2.0054526 1.9619356 1.9884841 2.0718056 1.9983189 2.0613578 2.0464076 2.0826357 2.0313661 2.0328148 2.1383626 1.8081411 1.8299243 1.6952584 1.9732287 1.9929531 1.9036834 1.9142436 1.8875824 1.9661404 2.1114587 1.9908528 2.0298420 2.1032108 2.0535963 1.9769573 1.9676314 2.0642495 2.1561451 2.0799596 1.9877602 2.0645424 1.7411260 2.1218354 1.9126484 1.8388621 2.0459776 2.0494712 2.1704646 2.1083132 2.2416017 2.1113217 2.0061805 2.1392122 1.9611526 2.0442360 2.1475726 2.1138448 2.1136582 2.1080738 2.2307382 2.1777572 2.1985523 2.3227720 1.9536461 1.9069740 1.7354159 1.9494745 1.9333690 1.9190420 1.9146690 1.9228975 1.9807204 1.9017926 2.0414366 1.9934761 2.0191169 2.0074311 2.0251081 2.0463782 1.8265102 1.9185308 1.8338741 1.9231805 1.9367482 1.9755066 2.0611046 1.8208219 1.8299746 1.7216024 1.9706367 2.0180503 1.9345904 1.9663880 1.8820164 1.7907875 1.9554218 2.0117994 2.0362085 1.6807151 2.1370690 2.1610114 1.9768188 2.1872009 2.1155332 2.0585759 2.0388731 1.8787924 2.1441432 2.0153783 2.1051266 2.1695459 2.2710600 2.0400034 2.2685145 2.0927365 2.1440969 1.9419234 1.9822160 2.0754211 2.1054167 2.0999865 2.0478825 2.0372252 2.0671814 1.9973681 1.9320272 2.0104855 2.0910909 1.8363917 2.1039934 1.9552049 1.8870875 1.9703920 1.5428941 2.0256938 1.9614553 2.1066755 2.0855265 1.9435427 1.9325974 1.8984197 1.9017167 2.0289065 1.9128725 2.0963708 2.0472987 2.2602691 2.2015853 1.9605006 2.1179172 2.0109768 1.9392278 2.0516296 1.9906193 2.3738485 2.2694806 2.0235483 1.9361354 1.9823385 1.8354929 1.9110642 1.9776277 2.1233836 2.0653747 2.2282937 1.9791397 1.7032102 2.1428066 2.0615755 2.0725925 2.1384799 2.0736496 2.0078608 2.1077288 1.9970744 2.0121905 2.1036896 2.0113454 2.1720408 2.1539674 2.0841885 1.9497032 2.0218477 2.0840482 1.7202202 1.9907916 1.9134553 1.8865947 1.7927962 2.0964022 1.9293485 1.9687742 1.6760795 2.0062338 1.9379872 1.8281412 1.8584937 2.0752463 1.9202096 1.9454687 2.0478520 1.7890102 1.7030083 1.6869029 1.6926103 1.6474300 1.6971621 1.7977681 1.7033508 1.8211756 1.5982714 1.8872541 1.6293059 1.7601687 1.8922954 1.7337540 1.7529705 1.9471858 1.8745064 1.8234464 1.9670501 2.2274796 2.1006631 2.1981377 2.0562434 1.9473842 1.9347840 1.9925361 1.8657247 1.7820489 1.8676164 1.8954044 1.7959879 1.9305104 2.0151119 1.9257218 2.0270600 1.9494970 1.9184452 1.9060425 1.9275044 1.9519228 1.9091806 2.0104056 1.9408192 1.9743541 2.1581840 1.9353540 1.9953423 2.0569972 2.1197959 2.0483676 1.9457235 1.8785658 1.7824226 1.9125444 1.8808693 2.0213569 2.0608605 1.8647272 2.0320391 1.9239764 1.9644577 2.0185749 1.8413163 1.8673901 1.8768288 1.9872337 1.8493199 1.9827146 2.1104608 1.9989295 1.8401816 2.0810310 2.1523427 2.0907443 1.9945309 1.7906979 1.8469680 1.8764949 2.1223934 2.0508445 1.9532237 2.1669393 2.0426074 1.8945967 2.1128922 2.0954570 2.2568247 2.1583965 2.0327810 1.9000331 1.9466012 1.7897632 2.0463618 2.0306891 2.0098994 2.0440963 1.9736765 1.8450610 1.8620565 1.9920680 2.0188289 1.9294994 1.9712878 1.8733604 2.2033658 1.9474652 2.2255677 2.2131765 2.1034813 2.0225425 2.0599252 1.9701283 1.8324541 2.0597106 2.0098237 2.0381525 2.0979739 2.0490943 2.0661302 1.9804396 1.9044348 2.1412424 2.1412395 2.1091424 1.9891471 2.1193383 2.0396247 1.9103572 2.1254409 2.1643979 2.1846269 2.1442579 2.2233378 2.0869519 2.1209237 2.0477187 1.8966336 2.0672390 2.0149194 2.0200731 2.1160925 1.7569980 2.0517963 1.9373087 2.0876577 1.9544135 1.9563143 1.9458246 1.9462020 1.8914601 2.1017987 2.0335044 2.0675373 2.1934000 1.9656428 1.9600219 2.0137145 1.9161948 2.4562447 2.2809325 2.0858705 2.1665381 2.1044072 2.2157063 2.4736648 2.1588299 1.8372770 1.9337459 2.2024977 2.1142396 1.9718391 1.8827878 2.0514599 1.7011935 2.0300958 2.0987688 2.2196631 1.9838264 1.9354063 2.2059002 2.2012795 1.9748603 1.8184480 1.9740782 2.3544741 2.4068808 2.4468164 2.4140060 2.3933791 2.3397307 2.3739403 2.3472564 2.3847653 2.2419151 2.3932186 2.2927778 2.4659135 2.3352255 2.2591992 2.1156925 2.2617043 2.0662723 2.1437355 2.2228026 2.1608036 2.1301198 2.1757787 2.1780043 2.1103990 2.2601309 2.1227916 1.9082498 2.2671562 2.0190435 2.0767616 2.1009270 2.2239383 2.2594961 2.1025665 2.2028635 2.0708795 2.1873521 2.0140534 2.0278967 2.0998336 1.8924925 2.0636146 2.2340952 2.5009707 2.4316948 2.5494582 2.6045450 2.6251435 2.6166343 2.6606403 2.7660899 2.8146196 2.6558245 2.6057791 2.4234486 2.6120173 2.6379091 2.3787649 2.6444647 2.6653215 2.6836285 2.7042318 2.5950491 2.5775400 2.6043010 2.6583892 2.6188545 2.4605431 2.5546229 2.6083779 2.5968209 2.2546132 2.2972318 2.8920568 2.5775452 3.0550266 2.9424053 2.3559533 2.2649622 2.3523002 2.2752075 2.2323568 2.5323326 2.4375058 2.5142742 2.4765139 2.5085015 2.4638385 2.4266280 2.6095432 2.0691280 2.3918718 2.1378026 2.0367684 2.1302600 2.1843790 2.6052406 2.6011088 2.6876958 2.6254892 2.0656301 2.0900373 1.9750653 2.2412896 2.3310087 2.3080605 2.1966040 2.1645063 2.0794947 2.0906329 2.2729228 2.5367889 2.3051643 2.3711084 2.2088610 2.3900733 2.5488552 2.1659844 2.2546538 2.1228217 2.3336619 1.8565291 1.8529677 1.9368959 1.8411254 1.7686728 1.8946207 1.9859276 1.8560873 1.8560948 1.7322370 1.8416188 1.7706943 1.8884505 1.7701987 2.0077569 1.6508256 2.0595251 1.9131206 1.8471545 2.0442596 1.8686331 2.1128355 1.7399742 2.1568722 2.1414408 1.9265313 1.9766504 1.9914972 1.9218536 2.0270767 2.0327976 1.9542616 1.9119192 1.9045354 1.9710824 2.1789511 1.6633196 2.0702608 1.6292796 1.9729852 2.1318882 2.2739562 2.1812585 2.2284633 2.1654440 1.9896864 1.6381075 1.8964274 1.9785663 1.6735300 1.9597805 1.7786138 1.6845859 1.8060858 1.7150468 1.5016853 1.9920163 1.8986768 1.9688805 1.7306772 1.8370251 1.9869080 1.6493867 1.8182202 1.8592484 1.8393670 2.0017604 2.0384974 2.0968147 1.9632974 1.9137663 1.8996306 1.6930478 1.8025494 2.0052098 2.1778373 1.9881523 1.7921559 1.9079259 1.9540142 1.9385143 2.0776057 2.0126765 1.9255415 1.9871383 1.9709242 1.9665175 1.8822255 1.9099472 1.9381292 1.9722679 1.7318964 1.8849844 1.8007576 1.8518262 1.8556951 2.0755900 1.8210337 1.7923191 1.8801342 2.1099469 2.0643514 2.0133025 2.0615325 1.9940131 1.8932275 1.7898220 1.8170704 1.7120197 2.0305701 1.8170228 2.2894194 2.0680327 2.0872354 1.9192441 2.0352910 1.9092905 2.0182270 1.8404134 1.8822917 2.0220002 1.9873814 1.9319010 2.0262560 1.8977265 2.0042654 1.9185378 1.9106931 1.9017170 1.9663333 2.0196260 1.9208104 1.9665099 1.9213781 2.0373663 1.9996935 1.9730247 2.0227394 2.0000233 2.0399898 2.0034369 2.1276592 2.0859055 2.0851966 2.1042825 2.1366752 1.9828931 1.9527972 1.9676543 1.9417990 2.1225472 2.0937308 1.9987346 1.7985137 2.1928054 1.9347699 1.7612642 1.9893854 1.9206207 1.9587109 1.9493210 2.0980123 2.0426816 1.8112583 1.8514928 1.8830293 1.9774180 2.1538430 2.0286698 2.0115268 1.8059984 1.7255918 1.6666775 1.7678367 1.8943268 1.7704999 1.7559091 1.8716375 2.1167041 1.9171123 2.0774108 1.9080073 2.2400403 2.1077940 2.0385259 2.0569551 2.1429570 1.9738847 1.5984570 2.0173527 1.7168316 2.1684348 2.1465792 1.8754131 1.9282645 1.9929485 1.9760627 1.9577739 1.8610907 1.7826091 1.8008376 1.8026832 1.7410437 1.7888455 1.5163999 1.8037390 1.7472385 1.8751052 1.9992426 1.8984311 1.7139489 1.6450473 1.9164607 1.6118150 1.4423054 2.1647288 2.0022822 1.8955320 1.9409985 1.9159495 1.9518062 1.9713446 1.9689839 1.9531460 1.9567863 1.7765152 1.7190665 1.6671705 1.9730630 1.9873175 2.1560160 1.8558006 2.0929297 1.9583575 1.5401896 1.6431606 1.8318508 1.5941859 2.0070674 1.9864169 1.8027117 1.7579687 1.8526419 1.7706531 1.8643738 1.8247546 1.4923742 1.8657271 1.8489502 1.6821696 2.0507443 1.8467453 1.8845294 2.0974262 1.6192996 1.9335352 1.8934387 1.4659800 1.8680115 1.6174170 1.9838404 1.8987606 1.7866301 1.6586644 1.5837264 1.8786523 1.9747977 1.9835126 2.1856405 2.0073966 2.0053182 2.0717469 2.0566955 2.0976641 2.2872061 2.2068722 1.7057213 2.0328741 2.0224428 2.0041325 2.4116971 2.2951524 2.3937105 2.3765985 2.1005108 1.7234865 1.8408660 1.9725035 1.9547500 1.9392995 2.1165395 2.0403646 1.8753424 1.8839210 1.9200955 2.1043159 2.1060163 2.1643239 2.1774437 2.0842616 2.2564948 2.0922872 1.9990221 1.9632402 1.9648863 1.8075917 2.1519739 1.8141255 1.7510357 1.7743679 2.1905917 2.2167487 2.2131598 1.9928918 2.0545557 1.7054343 1.8923906 2.0303598 2.0280179 1.5677977 1.9723540 1.6604887 1.8600789 2.1762041 2.1116361 1.4223122 2.0565254 2.2246206 2.0353538 1.9247723 1.9181568 2.1488097 1.8766616 1.9307678 1.8226293 1.6999985 1.6952664 1.9252081 1.8766597 1.7682466 1.9382732 1.8428985 1.8392777 2.0580725 2.1254420 2.0807218 1.7295534 2.1264612 2.0618361 1.9533135 2.1652485 2.0685549 2.1090054 2.3161522 2.2624985 2.2478178 2.1492241 2.3468863 2.2710176 2.1714057 2.3485548 2.2011886 2.1978893 2.1458048 2.1928295 2.4951339 2.3654106 2.3204773 2.1054361 2.5302616 2.0432318 2.2891027 1.9533245 2.2065130 2.1961549 2.2059091 1.6971951 1.7528879 1.7274690 1.7660891 1.8730673 1.6413215 1.7214882 1.7314262 1.8413424 1.9407726 1.8663077 1.8956155 1.9672532 1.9701977 2.0121920 2.0618773 1.9085317 2.0579938 1.8470771 1.9978648 2.2582014 2.2040203 2.2162528 2.2428689 1.8872487 2.1000114 2.1763705 1.9726301 2.4457614 2.3929269 2.2327192 2.3302666 2.1756400 2.2821979 2.0642016 2.4452403 2.2310209 1.9415072 2.0530564 2.0972051 2.0168691 1.8930973 2.0354725 1.9675182 2.0461791 2.0681194 1.8297849 1.9913466 2.0658991 2.0138389 1.7434666 2.0716352 1.5817767 1.9170842 2.0427934 1.9593653 2.0757312 2.4667347 2.2005409 2.3356583 2.3390381 2.3815747 2.1160690 1.8863290 2.3691508 2.2904751 2.0738397 2.3134974 2.1975800 2.2789923 2.2138722 2.1479664 2.1684064 2.0647646 2.2466638 1.6482677 2.0641457 2.0700338 2.1944694 2.0506284 2.0912399 1.8208537 1.8111144 2.0910503 1.8587251 1.8160834 1.9270783 2.0462678 2.1566669 2.3427787 2.3519021 2.1230677 2.1154709 2.3867222 2.0447831 2.0327701 2.0652302 1.7306127 2.2842184 2.4119090 2.0038392 2.2519329 2.1911577 1.9961801 2.0460131 2.0884275 2.2525950 2.2827744 2.3550504 2.1809492 2.3065703 2.3556416 2.3442751 2.2285099 2.2426835 1.9584157 2.0399255 2.0345782 2.2243961 2.1899333 2.3077061 2.2743758 2.2547961 2.1568008 2.1749711 1.9768248 2.3458727 2.2705884 2.0099097 2.0690810 2.1357130 2.2422488 2.2450962 2.0233269 2.0479259 2.3279081 2.2898404 2.2674288 2.4208462 2.3982221 2.4756976 1.9614031 2.2742137 2.3487277 2.3309059 2.3881149 2.4437182 2.5126744 2.6887064 2.4962038 2.3712425 2.3826606 2.2108689 2.3960496 2.3644425 2.4887722 2.6023543 2.4329631 2.1936984 2.5284765 2.4312711 2.3583064 2.3309541 1.9948830 2.4442786 2.5539621 2.2360289 1.8709221 2.2779826 2.4585081 2.5402470 2.4725686 2.4377391 2.2919915 2.3763493 1.8549632 2.0158104 1.9651243 2.3542580 2.2961937 2.2844788 2.1236086 2.2674485 2.0623246 1.7462255 1.6993238 1.9077731 2.1925943 2.1598090 1.8640705 2.3414849 2.4123190 2.5123908 2.5033558 2.3958690 2.6979893 2.4612094 2.7739155 2.7752998 2.5929855 2.5945714 2.4269657 2.5958587 2.7038272 2.1493744 2.7511345 2.5879275 2.4655129 2.3161342 1.9969139 2.6120052 2.4365127 1.8483688 2.4702423 2.0675443 2.4232002 2.4580342 2.3280225 2.4973833 2.5646570 2.5942310 2.5346156 2.5234531 2.5057140 2.4849003 2.6911271 2.4553415 2.3121166 2.6663444 2.6879912 2.5830247 2.3901331 2.8488988 2.8369850 2.2650661 2.3274485 2.4282157 2.5193947 2.7148118 2.6129667 2.4903915 2.5529268 2.5389503 2.7779501 2.5328597 2.5408721 2.4434683 2.4843234 2.3684027 2.5439927 2.6302938 2.7334242 2.8680288 2.6278099 2.6057549 2.6390615 2.7015647 2.6788268 2.7473222 2.7176775 2.6593084 2.4707709 2.5806139 2.7542671 2.4238211 2.8392180 2.5037469 2.5978800 2.5823597 2.1528112 2.6333225 2.3758420 2.5351340 1.9113611 2.2024268 2.1588586 2.3260707 2.3607825 2.2147505 2.2542512 2.2126070 2.2534826 2.0182189 1.7909653 2.0335459 1.9922197 2.0859935 2.1416573 2.1000995 2.1079845 2.1229730 2.2449571 2.2706452 2.0480512 2.0949115 1.9064671 2.0561243 1.8886349 1.9876616 1.8234424 1.9760670 1.8365603 1.7814787 2.1573934 2.0346025 2.2315107 2.6302615 2.4699209 1.9330582 2.0242451 1.8752964 1.9734527 1.9980005 1.6671964 1.7349632 1.9914594 1.8743237 1.8402468 2.3990212 2.4937911 2.3948043 2.4116950 2.3502066 2.4271692 2.4081327 2.5529394 2.4286426 2.5972546 2.6986068 2.5840112 2.6474887 3.1253944 2.6221371 3.0217523 2.9871134 3.1516132 2.9617369 2.9288750 2.9997035 3.0727294 3.0398367 3.1181013 3.1143073 2.8662583 3.3651943 3.0937555 2.8897974 3.0943298 3.1550821 3.0188397 2.8677050 2.9309582 3.0506962 2.9346500 3.0425974 3.1331038 3.0303331 3.0842358 3.0305048 3.1783156 3.0691862 2.9725386 2.4986140 2.8681360 3.1803510 3.1259127 3.3961437 3.0577917 3.0464550 3.0173302 3.1170510 3.0513886 3.0717878 3.0042508 2.9830323 2.9690259 3.0316314 2.8512291 3.0559314 3.1584014 3.0255277 3.0991752 3.0644958 2.8132220 3.1356597 3.0897015 3.0837073 3.0557575 2.9317749 3.2012338 3.0383760 3.3847813 3.1540159 2.7479609 2.7964203 2.1135784 2.2529605 2.5738339 2.3319541 2.3569758 2.2940008 2.1512966 2.0552151 2.3303860 2.4975398 1.9964019 2.3611572 2.3350150 2.5122947 2.6821087 2.4350256 2.3576691 2.3952752 2.5282368 2.3519712 2.4286206 2.2439020 2.3534090 2.4052541 2.3028354 2.6017981 2.3470511 2.5242209 2.5804843 2.5469830 2.2292726 2.4501889 2.3651594 2.5120789 2.0921120 2.4722877 2.3634159 2.3996810 2.4642517 2.5617392 2.5715801 2.7233587 2.2140415 2.2960450 2.2999601 1.9513923 1.9980686 2.0969883 2.1915087 2.3052908 2.2758747 2.4800158 2.5510845 2.6520486 2.4243406 2.3035633 2.4115098 2.4802214 2.1203653 2.1134003 2.4490409 2.1200242 2.3587091 2.4237509 2.2145154 2.2185181 2.3660526 2.2846855 2.0497116 2.3884202 2.2202062 2.4429497 2.5110318 2.4029298 2.5061759 2.1914590 2.5315724 2.3319008 2.3051925 2.3303737 2.3242141 2.2625898 2.2679156 2.0497245 2.3152158 2.2230194 2.3555748 2.1399900 2.1885636 2.2469359 2.2048487 2.1830205 2.2577019 2.1110843 2.3387524 2.1928892 2.1099633 2.1177126 2.1917665 2.2593423 2.0988615 2.2761598 2.0893294 2.2347736 2.4445776 2.2207157 2.1038124 2.3417830 2.0267690 2.1982913 2.3972753 2.2744772 2.1864636 2.1368312 2.4119441 2.3820307 2.1184924 2.1867040 2.0716647 1.9484765 1.9834034 1.9197201 1.9681464 2.2598012 2.3756551 2.2236837 2.1688159 2.3746979 2.3915216 2.4902355 2.3007133 2.4702073 2.7870387 2.2912467 2.4739475 2.2050223 2.2238064 2.3430265 2.4637700 2.4478169 2.1727811 2.0317829 2.5937067 2.1828902 2.3552925 2.3833516 2.2246447 2.3097652 2.2885487 2.3528276 2.2555926 2.2919863 2.2974780 2.6114722 1.9544349 2.0191929 2.3566229 1.8292808 2.2677690 2.0473642 2.1676244 2.1011546 2.1087431 2.0083071 2.4025128 2.6573578 2.7254630 2.7897105 2.7656609 2.5603398 2.6258874 2.3634187 2.3983296 2.3762106 2.6228047 2.4539547 2.3910274 2.5208447 2.3668422 2.4894130 2.3852236 2.2632400 2.4190648 2.2404390 2.2354892 2.1848172 2.2923645 2.1884889 2.2119434 2.3286773 2.2558100 2.3856031 2.2491421 2.2388020 2.4025041 2.3272430 2.3880151 2.3231401 2.3379664 2.3064479 2.1026685 2.5519812 2.6281973 2.4397242 2.1467050 2.2892193 2.3441141 2.4351826 2.3648225 2.2833754 2.2973667 2.2538779 2.2145577 2.1838402 2.4004692 2.6073868 2.3134220 2.7669727 2.6341390 2.5738009 2.5588596 2.3473658 2.2798004 2.2403775 2.2683792 2.6619352 2.2316081 2.0430769 1.6235316 2.3970617 2.1983921 2.3586094 
assembly_BlackSea15|NODE_9917_length_24829_cov_7.565512_3|protein        1.6804635 1.5857763 1.4671018 1.6696388 1.5962236 1.5546078 1.5050181 1.5283093 1.6188399 1.6720791 1.5991953 1.4290078 1.6429169 1.3937576 1.6320767 1.4377851 1.7856267 1.6812198 1.5686268 1.5185288 1.4445954 1.5820125 1.7437008 1.5961747 1.7475525 1.7769428 1.6953928 1.9909184 1.7986848 1.7159625 2.0132216 1.8874709 1.9004478 2.0599612 1.7126409 1.6489597 2.1119603 1.9221433 2.2109410 2.0952371 2.0839707 1.8472421 1.4775205 1.4488594 1.4986989 1.4392594 1.6346378 1.6368516 1.6762763 1.7612392 1.5240723 1.6647054 1.5544255 1.4640092 1.5663007 1.7092428 1.5092308 1.5703381 1.5478457 1.6493751 1.7703621 1.8554432 1.7266562 1.7240418 1.9226888 1.8347518 1.8128407 1.8067952 1.7465339 1.6994720 1.6807851 1.6105190 1.6727743 1.6604937 1.3483747 1.6306166 1.7536309 1.7551928 1.6864434 1.6450042 1.6508049 1.7048355 1.6813431 1.6508893 1.5935095 1.4845275 1.3901603 1.7321573 1.4609871 1.6434475 1.4409584 1.5556352 1.6779906 1.6244882 1.7037399 1.5796924 1.5571495 1.7305524 1.6951692 1.7795627 1.7542288 1.6597934 1.7655501 1.6555083 1.5824146 1.7577635 1.7711456 1.7042190 1.6919071 1.7180372 1.6430765 1.5373959 1.6995521 1.6033237 1.6141692 1.8070933 1.9337543 1.8258487 1.7509358 1.7228634 1.8178613 1.5291889 1.5017064 1.7044719 1.6462350 1.7608858 1.7325027 1.8244095 1.5555833 1.6949905 1.5399868 1.6402170 1.8255820 1.8048784 1.7857310 1.7813422 1.6975025 1.5366556 1.7864767 1.6964124 1.7931502 1.9138373 1.9603900 1.6501508 1.7675010 1.6783974 1.6197836 1.8208921 1.4466228 1.6057026 1.7591019 1.5371429 1.7412179 1.6017653 1.7866547 1.5719219 1.7950505 1.7219408 1.7165223 2.0045513 1.7748074 1.7476393 1.8226178 1.6309995 1.6901063 1.5397562 1.7209090 1.6941215 1.8355525 1.7134645 1.7729908 1.8958307 1.6980496 1.5673610 1.6982116 1.4940166 1.5226249 1.5113628 1.6045590 1.5932989 1.7138302 1.8663028 1.7509133 1.4341999 1.6030176 1.7128247 1.8111814 1.8167456 1.6753641 1.6625751 2.1290990 2.1454469 2.1382093 2.2416220 2.1281604 2.1891624 1.9781033 1.9379504 2.0806838 2.2542562 2.1361330 2.0812121 1.9288916 2.0687060 1.8750898 2.0518149 2.1593952 2.1080980 1.9363849 1.8080170 1.7894339 1.7586273 1.7390488 1.7875371 1.7276503 1.7210308 1.8140962 1.8071618 1.7626494 1.7780342 2.0266367 1.9581359 2.0363695 1.8302251 2.0357676 2.0147543 2.0642442 1.6102058 1.3520066 1.5368031 1.4229991 1.5784788 1.3513540 1.4110496 1.4911560 1.4878884 1.6794585 1.4501868 1.7307514 1.7382458 1.7520848 1.7007706 1.6320617 1.6205923 1.6862980 1.6879402 1.6839210 1.6954054 1.7058895 1.7007455 1.5928240 1.8502008 1.6253380 1.8257731 1.7766318 1.5583380 1.7696272 1.7484379 1.6947680 1.5816938 1.5944705 1.9126271 1.8294671 1.8102655 1.6744891 1.7741616 1.8127610 1.7189926 1.8396899 1.9157713 1.8303171 1.8414358 1.7944269 1.9290678 1.8645592 1.7521821 1.7807104 1.6621663 1.8100144 1.7724655 1.7764956 1.6836759 1.8265792 1.8600922 1.8691618 1.7843423 1.8537525 1.8589583 1.7989131 1.8354870 1.8004667 1.7650782 1.7337567 1.7300992 1.8081690 1.7865864 1.8854256 1.7712402 1.8696440 1.6758976 1.7176317 1.7616309 1.5957934 1.8963634 2.0413373 2.0811133 1.7406773 1.8730822 1.9216926 1.9476236 2.0448045 1.9100142 1.7167215 1.9359678 1.8828942 1.8697413 1.9059378 1.8548228 1.8755036 1.8814539 1.7809817 1.8918228 1.6966589 2.1395162 1.9239750 1.5382515 1.7738435 1.7070175 1.8165095 1.7795305 1.7201362 1.5787292 1.5885561 1.8608860 1.8378276 1.8147742 1.6421204 1.7432639 1.7991462 1.7154453 1.7044282 1.4982044 1.6362360 1.5297491 1.7290749 1.7352921 1.7347688 1.6444780 1.7862235 1.6772954 1.5080041 1.9654039 1.8026777 1.8852338 1.9816259 1.7515168 1.3831539 1.6961237 1.7182719 1.5821780 1.7072305 1.7389208 1.7385221 1.7293347 1.5487645 1.3965090 1.6535043 1.7775565 1.7385105 1.7174755 1.7976122 2.0181549 1.9126327 1.8302738 1.8053767 2.1067473 1.7923487 1.7174686 1.7865952 1.8943430 1.8316412 1.4065611 1.6840915 1.6772954 1.7947414 1.6515701 1.4643948 1.6397051 1.9930926 1.8602643 1.5631324 1.5657247 1.4880230 1.5789923 1.1423531 1.2529887 1.0962637 1.1987587 1.0619414 1.0906231 1.0656882 1.1475594 1.0618608 1.0430000 1.0742884 0.8949759 1.1333774 1.0028868 1.0354447 1.0128916 1.0427780 1.0010141 1.1016084 1.0687239 1.1219327 1.1079314 1.0386224 0.9880083 1.0100560 1.1398697 1.1492839 1.1473393 1.0674796 1.1076978 1.1171177 1.0347493 1.1306045 1.1214774 1.0876564 1.1099028 1.0592928 0.9938523 1.0678200 0.9562124 1.0313505 1.1031871 1.0860306 1.0884569 1.0589541 0.0000000 0.2975331 0.4339794 1.3282457 1.3076464 1.3258982 1.2692631 1.4084991 1.3566732 1.1848395 1.3084534 1.4786571 1.2595195 1.2867772 1.2872339 0.9600497 1.2705167 1.1384143 1.1673946 1.2125871 1.1302974 1.3535994 1.2795782 1.2748424 1.2049741 1.2481956 1.2989878 1.2447434 1.0672333 1.3184806 1.4549401 1.2070349 1.1137551 1.2609496 1.2324015 1.3363704 1.3218562 1.1352904 1.0192637 1.0049614 1.1838192 1.1952369 1.3425060 1.2604943 1.3000886 1.4008470 1.4689447 1.2992492 1.2032123 1.0681701 1.1798564 1.1076857 1.1974164 1.6186383 1.3227621 1.3017833 1.2790656 1.3134006 1.4123706 1.3737710 1.3234833 1.3509569 1.3186466 1.4047502 1.4848743 1.5036264 1.3364322 1.4285348 1.2783614 1.4618624 1.2531734 1.4211724 1.4504848 1.5391409 1.4291553 1.4268437 1.2475125 1.3097758 1.1536175 1.3354189 1.3187105 1.3340026 1.3254124 1.4374922 1.3792508 1.3634199 1.4013853 1.5846544 1.6102790 1.5137733 1.5725911 1.5566236 1.5030214 1.3637214 1.5594561 1.3613149 1.4779023 1.3161970 1.4396949 1.4559349 1.6053570 1.4766422 1.4105151 1.4264537 1.4393585 1.3563456 1.3231956 1.3111551 1.3517557 1.3986396 1.4482775 1.4721060 1.3895586 1.3259272 1.1979302 1.5709412 1.8067182 1.7716928 1.8912813 1.8733024 2.1325035 2.0676408 1.9341527 1.6094319 1.6817140 1.6388365 1.3563967 1.5370295 1.9152612 2.0924254 1.5523791 1.5528286 1.5225326 1.5196312 1.2739136 1.4204202 1.4476745 1.4913207 1.3955783 1.5583398 1.4028217 1.3081305 1.2988929 1.4145436 1.2129880 1.2839586 1.2334111 1.2644663 1.2614135 1.3512804 1.2161093 1.1378855 1.3996170 1.3115804 1.4304670 1.2113136 1.3452256 1.4025003 1.3986411 1.2952537 1.3738316 1.3703800 1.1873717 1.4233512 1.3475203 1.3810746 1.3867397 1.2211471 1.4981373 1.4021363 1.3544086 1.3458755 1.3767560 1.4146071 1.3200155 1.3091249 1.2182972 1.3863356 1.3829565 1.3682017 1.4048432 1.3549203 1.2550427 1.2025799 1.2116771 1.2911776 0.9920378 1.2437738 1.3935125 1.3783942 1.3651773 1.3315455 1.2870637 1.2381644 1.0921692 1.1887730 1.2944839 1.0682161 1.2330491 1.2545365 1.2357854 1.2904115 1.1621877 1.2314610 1.1699209 1.1638410 1.2647631 1.2566893 1.1882190 1.2324630 1.1946915 1.1942683 1.1973495 1.2988883 1.3015636 1.3880893 1.1807079 1.3574632 1.2390655 1.3170056 1.4219975 1.3243640 1.4030139 1.2074186 1.3948723 1.2904209 1.2216329 1.1430091 1.1616464 1.5564033 1.5533046 1.6483156 1.5130814 1.4345317 1.3834497 1.6072820 1.6906996 1.8738078 1.8862374 1.6919490 1.7788734 1.7009378 1.7973605 1.5230606 1.6304443 1.6610125 1.7754780 1.6441575 1.7290104 1.5309098 1.4624270 1.5349091 1.4127291 1.5771418 1.6239926 1.6337646 1.6149714 1.6500551 1.8366990 1.6378381 1.5497932 1.6499791 1.5682950 1.4947263 1.6393804 1.5816992 1.5675307 1.4837808 1.7631147 1.6379203 1.4482593 1.7439415 1.4699933 1.5486576 1.5179020 1.5409240 1.4942753 1.5782643 1.5563937 1.5932890 1.5978888 1.5372083 1.5425281 1.4070800 1.5960559 2.0942068 1.3666503 1.4303177 1.2928088 1.2680346 1.1891597 1.3629446 1.5177571 1.4711507 1.4315592 1.4239050 1.2265041 1.2715517 1.1115123 1.4097009 1.2000363 1.3176246 1.3898768 1.2786445 1.3144120 1.5038457 1.5736528 1.5282139 1.6191840 1.4203815 1.5258640 1.5654699 1.4314754 1.5094992 1.5547985 1.7981128 1.8805379 1.5700486 1.7276690 1.4585050 1.6456099 1.6730328 1.5975230 1.8694947 1.4827338 1.6628340 1.3362035 1.9764888 1.6757034 1.5560174 1.8434441 1.6051261 1.2875766 1.5777702 1.5493007 1.7196138 1.4645029 1.5549087 1.4093659 1.5143568 1.6387302 1.8311926 1.4656133 1.8355168 1.9489657 1.8725211 1.8117390 1.9179238 1.8832504 1.9372495 1.7943231 1.8786617 1.7950414 1.5496195 1.4720503 1.5442022 1.3875922 1.6115314 1.4485058 1.4413704 1.2766568 1.4094066 1.3179445 1.4330923 1.7970118 1.8515026 1.6935351 1.3102165 1.7554212 2.0159916 1.7002923 1.6910200 1.7505601 1.8389638 1.6586567 1.6807024 1.7892959 1.8528375 1.9250283 1.6686606 1.8707604 1.6494634 1.8207753 1.8985010 1.8694229 2.0448478 2.2823130 1.7080834 1.7920158 1.8429824 1.7206713 1.7059852 1.5981278 2.2763748 2.1836161 2.3266139 2.2666388 2.3230607 2.3649717 2.3303043 2.3288566 2.3654500 2.2928224 2.3209949 2.3855758 2.3298752 2.5161544 2.2818221 2.2053003 2.3865459 2.3052381 2.3541596 2.2532844 2.2135078 2.1806346 2.0678003 2.1754400 2.0350866 2.1164365 1.9594233 2.1609327 1.9547199 1.9829102 2.0999622 1.9514361 2.0188367 2.0879084 2.0147639 2.0914881 2.2336840 2.2684333 2.2732538 2.1603684 2.1608333 2.3074691 2.0448762 2.2025966 2.2892620 2.0576516 2.1642125 2.0594291 2.0070502 1.7822315 2.0709691 2.0076651 1.9047755 1.7391765 2.0861815 1.7616094 2.1469025 2.1383367 2.2435018 2.1207508 2.2405869 2.2031405 2.2566529 2.4341663 2.1011044 2.1845910 2.3758402 2.2045286 2.2468954 2.1406949 2.0626439 2.1973500 2.1454566 2.0979025 2.1007900 2.1398272 2.1688291 2.1500028 2.2324951 1.9837832 2.1406350 1.9771798 2.2297925 2.0331137 1.9052951 1.6830243 1.7689806 1.9181187 1.7958647 2.0735764 1.9229969 1.8216790 1.9402642 2.0566134 2.0009696 2.0171796 2.0679101 1.9716420 2.1089359 2.1473443 2.4658379 2.5993611 2.6913322 2.2773050 2.3388730 2.1052445 2.1541472 2.3963379 2.4634188 2.3517788 2.2422974 2.4648407 2.3695540 2.3595482 2.3608663 2.4600804 2.3011983 2.4141062 2.3497223 2.3459181 2.3260038 2.1797379 2.2732018 2.5048864 2.5284266 2.1124303 2.1264388 2.0436762 2.3944581 2.0685320 2.3450269 2.2791525 2.2774266 2.3164206 2.2236897 2.1108300 2.2901383 2.2671690 2.4152363 2.2044351 2.0656245 2.1713339 2.2987828 2.2661688 2.2636076 2.3040170 2.2418707 2.3125954 2.2661334 2.1503965 2.1940117 2.2427922 2.2253204 2.0241229 2.0473160 2.1656454 1.9812148 2.2664340 2.0484459 2.0603364 2.2489252 2.3846432 2.1568139 2.2053850 2.1146352 2.2485563 2.1260972 2.3084797 2.2766851 2.2447625 2.2232608 2.2152079 2.1582764 2.2013283 2.0682351 1.9189597 2.0330933 2.0354984 2.0416347 2.2106585 2.0857318 2.1656676 2.2889648 2.2327723 2.3157324 2.2136841 2.1358557 2.4553900 2.5021008 2.5889852 2.6288673 2.3895342 2.4709017 2.2409910 2.3097943 2.4416243 2.1769289 2.1554738 2.2172636 2.1644127 2.2322761 2.1659907 2.2064769 2.0100681 2.1396793 2.2322455 2.2388350 2.2392337 2.2449810 2.2274525 2.2527107 2.0494753 2.1221577 2.0696721 2.0735212 2.2907669 2.2057817 2.1925483 2.0237477 2.0525125 2.0188754 2.0075935 1.9244858 2.2709899 2.1960576 2.3013050 2.1781695 2.3347749 2.1554516 2.1928536 2.0543497 2.0388087 2.0738858 2.1842401 2.1422730 2.0391072 2.0151337 1.9320833 2.0727513 2.2424377 2.0404566 2.0207881 2.0375182 2.2328899 2.1638092 2.2537455 2.2375955 2.2467099 2.1589599 2.2842377 2.2204367 2.2687475 2.3537205 2.2289031 2.2497349 2.3168309 2.3118914 2.2833688 2.2151656 2.2147826 2.1339629 2.3796129 2.0705768 2.1733086 2.1729635 2.2155402 2.2432325 2.2653462 2.1837687 2.2028982 2.3888407 2.3699725 2.2061035 2.1267879 2.0525336 2.1401792 2.1401291 2.3030693 2.0931775 2.3457150 2.2618125 2.1518511 2.2931791 2.0645425 2.3106794 2.2384102 2.2518849 2.3651070 2.2306081 2.2841432 2.1260699 2.2612747 2.2257481 2.2148055 2.3416009 2.2987913 2.2465350 2.2247134 2.1584507 2.0620564 2.2193403 2.2704897 2.1419977 2.2304945 2.2243981 2.1439124 2.3320437 2.2313734 2.1685440 2.0346774 2.1479730 2.2159781 2.2043713 2.1307564 2.3312430 2.2472782 2.1875990 2.1243921 2.1878524 2.3776455 2.4369564 2.3203282 2.1814822 2.2233262 2.2130326 2.3554943 2.3181591 2.2881110 2.2104351 2.1586122 2.1584418 2.0992407 2.0259795 2.1353651 1.9585571 2.1677395 2.2077546 2.2258822 2.2344590 2.2255377 2.1081018 2.2149759 2.0850410 1.9248542 2.0866490 1.8595761 2.2527908 2.1763946 2.1208129 2.1821030 2.1842108 2.2869407 2.2322030 2.0950786 2.1471522 2.3757484 2.3004552 2.2846734 2.2932316 2.3348957 2.2539153 2.1559596 2.0663809 2.0780317 1.9669054 2.3861704 2.2422453 2.1897491 2.4762540 2.3256640 2.1246124 2.2369376 2.2871305 2.2581792 2.2351221 2.2503027 2.2401082 2.2142780 2.4394303 2.3749248 2.2443580 2.2316536 2.2915199 2.4199148 2.5091777 2.5501554 2.1538556 1.9900535 2.0683698 2.0962320 2.1292517 2.0621829 2.1562359 2.1496516 2.1776740 2.1471054 2.2927986 2.1745494 2.0575164 2.2213470 2.0735507 2.1020018 1.9882235 2.0091852 2.0532965 2.0059649 2.1211888 2.0864216 2.2703897 1.9166272 2.0087225 1.9787488 2.0788658 2.0466227 2.1263659 2.1189341 2.1445089 2.1625808 2.2494233 2.2215478 2.3729765 2.0851856 2.2641239 2.3851844 2.4201306 2.4389889 2.2339535 2.2092068 2.1319687 2.0683003 2.5221451 2.4237351 2.2768579 2.4022715 2.2184996 2.3371691 2.4005310 2.1911862 2.0656621 2.0141176 2.4751695 2.2215413 2.2200687 2.2290862 2.3559509 2.2841633 2.3032047 2.1343321 2.1178957 2.2651533 2.1266924 2.1837953 2.2472650 2.1770169 2.0577275 1.9999677 1.6024014 2.0028837 2.3096640 2.3381922 2.2673507 2.2317052 1.9758870 2.0182190 2.1500707 2.0531817 2.1083283 2.2702410 2.3211520 2.5748306 2.3442946 2.1691917 2.2422471 2.0688547 2.1568189 2.3213768 2.2503821 2.4008173 2.5372332 2.0765242 2.0787521 2.3317870 2.4427386 2.3823435 2.1579634 2.2407988 2.1386002 2.2077974 2.0476890 2.0300788 2.1766874 2.0848359 2.1167723 2.1529617 2.1340730 2.2300710 1.9234784 2.1010125 1.9214016 2.2380363 2.1922877 2.3655747 2.4807899 2.4736854 2.2128518 2.1813433 2.2426138 2.0074175 2.1581211 2.1156204 1.9986653 1.8788874 2.2605315 2.1767788 2.3124673 1.9900931 2.0373582 2.0860862 1.9699679 2.0031955 2.2613331 2.1538896 2.0159096 2.3456631 1.9842631 2.0321954 2.0163680 1.9171923 1.9461876 1.9229761 2.0406568 2.0322107 1.9470065 1.8813177 2.0366322 1.8116094 1.9696476 2.0948232 2.0014087 1.9199772 2.0417872 2.1063417 2.0656476 2.0655002 2.2810591 2.2676779 2.1790928 2.2210018 2.1427295 2.2049740 2.1865770 2.0919517 2.0675972 2.1088121 2.0536245 2.0460115 2.1523812 2.1368374 2.0777335 2.1704088 1.9727585 1.9484220 2.0150340 1.9966554 2.0176868 2.0691626 2.0196840 2.0051578 2.1781477 2.1647597 2.0678225 2.1463186 2.1670758 2.1156239 2.1898275 2.0070010 2.1142201 1.9908464 2.1989754 2.2904771 2.2858692 2.1883569 2.1827285 2.1477434 2.0038743 2.1494823 2.0676054 2.1653752 1.9911064 2.0461314 1.9776375 2.1075739 2.0376898 2.2745704 2.2254425 2.1950486 2.1310247 2.1242427 2.2989931 1.9465631 2.0498125 2.0751737 2.0707222 2.1706317 2.1443124 2.0604134 2.5343189 2.1376678 2.1639397 2.2903312 2.2807770 2.3808936 2.3711971 2.1366530 2.1752175 2.2430193 2.2160562 2.0920291 2.1701935 2.2294803 2.1829266 2.2577565 2.1073012 2.1118370 2.0280666 2.0987564 2.2569545 2.2332381 2.0615333 2.3523021 2.2023092 2.2992505 2.2736159 2.4246100 2.3893864 2.1947509 2.1416283 2.2755375 2.1981596 2.1482940 2.2025679 2.2228328 2.1709075 2.1942518 2.1828860 2.3004418 2.2949952 2.2689104 2.3311375 2.2114243 2.2098923 2.2991962 2.1818610 2.1940124 2.1934964 2.1998809 2.1287900 2.1701793 2.1404622 2.2290865 2.1496644 2.1697518 2.3241187 2.2167963 2.0812069 2.1630872 1.9979834 2.1128573 2.1255627 2.1700514 2.1416630 2.1499344 2.2224375 2.0999359 2.2009550 2.1339270 2.2256358 2.1601226 2.2816113 2.1522973 2.2356055 2.3754450 2.2650333 2.4058667 2.3821100 2.2491062 2.3610732 2.4133700 2.1673331 2.6667311 2.4008599 2.1495079 2.2261723 2.5265903 2.5273498 2.0047602 2.0760841 2.0729192 1.8945473 2.0823653 2.2462109 2.2558314 2.0533126 2.2042320 2.2499634 2.2802690 2.1304076 2.2053623 2.0276295 2.6133076 2.4517384 2.6064460 2.5169993 2.5666979 2.5506761 2.5107078 2.4835759 2.5156410 2.4896891 2.6902444 2.4850378 2.6126913 2.5423389 2.5399628 2.3524484 2.4587827 2.4227767 2.4840095 2.4559852 2.4204886 2.2645321 2.4941853 2.4537301 2.3441968 2.4219126 2.2642048 2.2457648 2.3209114 2.2170462 2.2623131 2.3819768 2.3581801 2.2255757 2.0871870 2.4781376 2.3879722 2.4050576 2.1873745 2.0300120 2.4323835 2.0872017 2.3508440 2.4819117 2.7325427 2.3553408 2.5414130 2.7719267 2.8238435 2.3582864 2.4310287 2.6334935 2.7957497 2.5648978 2.5722362 2.5596431 2.6574204 2.7730965 2.4205009 2.4863454 2.4364286 2.4983070 2.6177844 2.4944321 2.4062006 2.7040435 2.6189357 2.6932061 2.3428765 2.5472631 2.5914972 2.9602742 2.2144951 2.2624908 2.7050173 2.4793200 2.5868812 2.4959595 2.0142006 2.1268612 2.1100293 2.1382878 2.0652461 2.3692158 2.4977587 2.4572940 2.4176279 2.2801672 2.5207445 2.5060326 2.5719778 2.0914039 2.2866461 2.0648327 2.1208869 2.1474529 2.1179494 2.3088938 2.3283323 2.2961608 2.3683852 1.9764392 2.0249309 2.0671057 2.2001437 2.2826351 2.2627385 2.2502930 2.0507619 2.1396733 2.2272594 2.4032569 2.5505320 2.3675894 2.5115929 2.1792308 2.2956925 2.3675802 2.1780032 2.3742576 2.1337420 2.3503388 1.7612117 1.7154399 1.7675573 1.8381272 1.9036124 1.9304962 1.8913629 1.9267376 1.6768188 1.5879878 1.6718380 1.6593201 1.7287659 1.6622014 1.8984220 1.5568343 1.8605888 1.9202439 1.7927940 1.9430038 1.7842153 2.0104434 1.7333315 2.1460761 2.0351813 1.9180473 2.0001590 1.9391797 2.0179152 1.9053521 2.0349378 2.0934531 1.7825851 1.8033328 1.8097994 1.9284564 1.6834711 1.9462734 1.6418672 1.7607794 2.1233920 2.0667951 2.0461683 2.1529530 2.0612720 1.9633051 1.7133189 2.0043479 1.9549969 1.7187904 1.9605293 1.7964818 1.7732212 1.7259057 1.8138058 1.5045927 1.9108237 1.9714397 2.1005802 1.7521889 1.7899572 2.0641419 1.7569590 1.9408251 2.0492448 1.9569220 1.9571151 1.9071788 2.0139020 1.8812351 1.8055814 1.9949888 1.7597812 1.7110917 1.9398782 1.9271351 2.0859866 1.5749954 1.9964360 2.0619179 2.0919637 2.0921564 2.0859984 2.0196604 1.9468444 2.0462566 1.9959671 1.9359122 2.0721606 2.1214819 1.9434792 1.9005566 1.9728220 1.9234551 1.9690151 2.0285529 2.1191179 1.9222549 1.9680477 1.9144394 2.1108324 2.0576730 2.0941395 2.1476413 2.0395173 1.9982243 1.9978116 2.1475123 1.8273707 1.8886273 1.8826672 2.1961775 2.1461239 2.0700047 1.9307109 2.0820556 1.9504207 1.9846777 2.1324541 1.9797690 2.1064925 2.0597875 2.2470008 2.0782208 2.2456020 2.1811044 2.2425205 2.1633934 2.3038493 2.2283134 2.2994472 2.2057517 2.2371092 2.1376257 2.2172195 2.1855563 2.2550286 2.2506059 2.2108828 2.3403501 2.0740514 2.1058915 2.3404172 2.3768318 2.2182135 2.3866026 2.1626382 2.1671079 1.8792188 1.8369042 1.9866833 1.8350561 1.7479854 1.6776458 1.7699673 1.7094107 1.5784376 1.7744143 1.7344293 1.7479299 1.6861876 1.8207516 1.9098589 1.4931872 1.8292850 1.7701979 1.7956548 1.9735788 1.9959677 1.9440700 1.8338234 1.4885841 1.7295559 1.7467146 1.7676023 1.6494183 1.6051348 1.7647881 2.0493773 1.9215647 1.8911420 1.7851489 2.1460767 2.1303402 2.0591457 2.0134243 2.1874567 1.8529300 1.6221005 1.8905765 1.6666087 2.0902039 1.9600666 1.8627484 2.0455847 2.0580542 1.9406240 2.0340560 1.7161426 1.6918392 1.7214033 1.6882267 1.6892661 1.6562320 1.5932216 1.8696517 1.7206884 1.9011589 1.8626057 1.8428873 1.6651921 1.6412325 1.8661703 1.7188933 1.6081919 1.8946859 1.8600476 1.6950917 1.6091772 1.8319599 1.8299217 1.7644239 1.7808520 1.9331684 1.7826751 1.4506940 1.7122675 1.7488278 1.9609591 1.8054631 1.9895683 1.7184374 1.9146638 1.6881105 1.5735448 1.7660739 1.9114447 1.5600605 1.7787480 1.7454073 1.7973640 1.7843158 1.8375007 1.7838063 1.7999891 1.7760833 1.4765170 1.8507060 1.7635767 1.6446997 1.9356133 1.8000106 1.7938460 2.0161280 1.5482235 1.8961722 1.8646038 1.5678381 1.8818453 1.7565661 1.8212574 1.9355483 1.8326690 1.7590187 1.4924460 1.7943457 2.0209398 2.0180346 2.1733156 1.9017685 1.7504475 1.8307975 1.9413721 1.9937479 2.2220283 2.0798832 1.5871444 1.9466592 1.9511686 2.0008650 2.0995241 1.9659750 2.1436242 2.2244025 1.9182343 1.7353530 1.8222059 1.8247900 1.8438344 1.8318824 1.9610921 1.9988386 1.9504812 2.0534438 1.8996467 2.1932453 2.4019899 2.2599367 2.2204462 2.0830218 2.0931101 2.1374476 1.8710726 1.9777924 1.9581790 1.8309499 2.3261485 1.7352820 1.6359104 1.7989274 2.1466455 2.1844321 2.1416372 1.9365743 1.8746450 1.6086507 2.0314134 2.0581329 2.1323686 1.6702841 1.9172229 1.7631199 1.9717501 2.0729763 2.0485211 1.4758890 2.1436502 2.1827335 1.9812812 1.9743861 1.9632894 2.1860969 1.6822243 1.9336676 2.0243376 1.8382457 1.6563648 2.2340026 2.0562772 1.9211486 2.1109904 1.9697218 1.9885356 2.2706675 2.0988272 2.0593404 1.7059515 2.1942046 2.1659136 1.8509984 2.0796674 1.9700092 1.9802779 2.4248428 2.4718523 2.4153480 2.2606818 2.3254583 2.3012823 2.3073305 2.5589196 2.3541304 2.3289415 2.1607849 2.2766675 2.6100623 2.3233092 2.2625508 2.3405352 2.5459651 2.2194499 2.3491187 2.1635925 2.4343147 2.3336072 2.4090236 1.8267741 1.7882421 1.7901248 1.8062088 1.8289125 1.8629990 1.8072016 1.8696329 1.8283712 1.9801780 1.9756387 1.9805199 2.0439119 1.9544208 2.0298065 2.1177858 1.9170184 2.0848123 2.0622827 2.1857788 2.2607670 2.3371790 2.2494628 2.3281412 1.8664939 2.1425626 2.1538320 2.0562423 2.5288541 2.2810781 2.3882547 2.3673241 2.4638600 2.4549122 2.2641056 2.3386402 2.2625808 2.3187882 2.2211379 2.1326585 2.0411597 1.8437367 2.0419611 1.9477090 2.1923857 2.0627098 1.9091051 2.2226579 1.9262850 2.1510203 1.7488142 2.0045197 1.6591765 1.9520845 2.0873629 2.0400408 2.1201030 2.2888696 2.2647303 2.1585680 2.1560368 2.2721668 2.0380050 1.8465761 2.2996345 2.1041226 2.2774456 2.2450836 1.9882384 2.1431229 2.1783207 2.1968215 2.1104739 2.0477170 2.0517798 1.6110106 2.1070391 1.9519952 2.0835417 1.9461113 2.0944392 1.9197997 1.6934521 2.0114295 1.8452058 1.7932128 1.9322123 1.9756297 2.0225973 2.1969771 2.1219129 1.9314325 2.1439781 2.1827904 2.1033864 2.0300835 2.2662906 1.6356543 1.9585863 2.2598313 1.7145690 1.9011814 1.8257833 1.8279835 1.7586407 2.1638769 2.1692184 2.0713316 2.0546224 2.0752934 2.2458006 2.2415903 2.1029761 2.0671347 2.1083207 2.0458387 2.0083322 1.9660264 1.9896709 1.9073903 2.0364490 2.0505949 2.0174310 2.3739984 2.3773953 2.0348280 2.3177389 2.3765061 1.9249687 2.1063444 2.0845515 2.4065284 2.3820665 2.1904380 2.0942993 2.6317728 2.4742643 2.4795872 2.3743668 2.5114585 2.5884907 2.1226716 2.5714565 2.4401085 2.4907138 2.4944577 2.6326728 2.3676014 2.3642642 2.3408364 2.3826510 2.2853411 2.0758884 2.3195155 2.3808483 2.4412813 2.4390616 2.3524929 2.0435245 2.4759558 2.3835636 2.0271865 2.5341929 2.2293232 2.4864294 2.3217892 2.2027161 1.9544147 2.3731775 2.3323198 2.4953486 2.6267527 2.5296506 2.3311028 2.3909745 1.8634113 2.0772925 2.0860687 2.1627705 2.2599769 2.4896329 2.3588819 2.5588541 2.1172441 2.0850724 2.0927119 2.0796286 2.1770393 2.2403257 2.1385025 2.4186541 2.5004639 2.2205729 2.3170287 2.3286869 2.8513551 2.5382751 2.5552588 2.5679496 2.7334027 2.6442804 2.6471918 2.6418467 2.6211868 2.4337324 2.7854951 2.8984702 2.6368186 2.3842596 1.9617620 2.4818486 2.3176469 2.0227419 2.3781765 1.9835022 2.4171735 2.6617728 2.4360747 2.3957701 2.6004073 2.4824715 2.4601746 2.4679487 2.5754636 2.5091198 2.7430384 2.3803725 2.4214587 2.5628546 2.6805334 2.3614240 2.4121840 3.0062724 2.8329955 2.4655885 2.4473549 2.5647121 2.5468594 2.4059730 2.7515770 2.5917411 2.5903153 2.5733145 2.7285635 2.7549411 2.3598977 2.7619113 2.4141926 2.3918012 2.3572946 2.4925675 2.8282753 2.9385265 2.6979247 2.7944246 2.6006228 2.7411215 2.6251602 2.5339886 2.5545388 2.5425647 2.5216242 2.6093934 2.5267118 2.5990418 2.7668882 2.6404211 2.7130487 2.7351273 2.4792266 2.6531160 2.3941556 2.5177654 2.1355338 2.1031513 2.1411267 2.2894692 2.1089029 2.0312785 2.1750714 2.2163378 2.0283278 1.7026780 1.8056893 1.9615838 1.7142961 1.9204264 1.9850199 1.9541072 2.0439353 2.0144232 2.0133941 1.9529363 2.0831167 2.0417967 2.0453624 1.9588730 1.8095101 1.9226505 1.8166506 1.7868849 2.1620949 2.0710100 2.2342157 2.1055156 2.1625477 2.2087237 2.5526938 1.9408893 1.9339079 2.1668427 1.9827335 2.0717616 1.8432738 1.7257849 1.8658480 1.8333828 2.2027397 2.5590012 2.5267530 2.4930142 2.4370401 2.4943675 2.7475658 2.3712856 2.6780853 2.5337008 2.7515319 2.5786270 2.4739161 2.4237713 3.1953967 3.0845707 3.2877112 3.1246003 3.0277524 3.1189567 3.1696202 3.2083316 3.1695639 3.0720132 3.1056842 3.1608276 3.2086991 2.9327248 3.1936665 3.0734730 3.2101615 3.0904603 3.1425054 2.9271589 2.7930446 2.8417979 2.8361589 2.7573849 2.8192014 2.7868769 2.9721919 2.8856322 3.0371837 2.8724416 2.7591433 2.6093448 2.8409338 2.8701238 2.9730259 2.8933471 2.7379887 2.9245904 3.0315524 3.0431657 2.9319294 2.9369149 2.7036377 2.8350453 3.0484683 2.9795381 2.8129293 2.9091374 2.8706551 2.9389523 3.1904075 3.1800585 2.7859863 2.9802425 3.0146991 2.8770569 2.7473350 2.9155650 2.8220969 3.0123780 3.0959529 3.1523888 2.8873915 2.7001267 2.1039165 2.3233042 2.7976745 2.4030895 2.6703902 2.3982507 2.1857260 2.0995927 2.2027582 2.4712256 2.2230823 2.2914510 2.3758478 2.4230788 2.8927806 2.6780256 2.6549710 2.4595396 2.6751908 2.5372800 2.6202619 2.5779467 2.5384978 2.8585808 2.6271654 2.7713480 2.4565805 2.8429065 2.7647484 2.8333620 2.4334738 2.8151632 2.8255746 2.5825887 2.2405690 2.6360371 2.5873825 2.8721640 2.6663685 2.9674191 2.6686037 2.9591267 2.3681376 2.1880466 2.2634774 1.8573793 1.8198052 2.1134891 2.1224941 2.1879649 2.2391809 2.3350917 2.3306226 2.4714740 2.3626578 1.8684973 2.2073430 2.3287578 2.2112040 2.3664008 2.6271258 2.1474088 2.3910975 2.5375505 2.1736577 1.9804836 2.6179646 2.2093929 2.2600288 2.4574511 2.2175263 2.5887771 2.6763560 2.5710992 2.5940023 2.4414932 2.4622590 2.2069471 2.2416684 2.2666656 2.0879076 2.1855354 2.1365203 2.1884054 2.0745567 2.1277615 2.2542877 1.8966777 2.1391966 2.1364327 2.1486497 2.0532724 2.0845776 2.0548352 2.1713277 2.1654578 2.0753691 2.1129414 1.9833736 2.1083811 2.1087929 2.2799426 2.0367247 2.2167236 2.1936446 2.3763780 2.2055704 2.3323660 2.2487273 2.0152044 2.4179185 2.3409091 2.1898152 2.4186245 2.2012030 2.3069208 2.2990768 2.2949727 2.1539752 1.8506943 1.9090300 1.9679786 1.9588452 2.1347512 2.3959777 2.2146200 2.0687673 2.2073205 2.4722292 2.6205996 2.4355221 2.2440897 2.6630515 2.4613720 2.3721683 2.0620928 2.3264206 2.4470151 2.2962169 2.4478139 2.2560766 2.1018948 2.5131173 2.2080767 2.3543033 2.5124631 2.1747436 2.3435499 2.3416693 2.4512730 2.3596228 2.6210859 2.4427385 2.5054620 2.0316796 2.2238572 2.2993932 1.8445141 2.6206516 2.1791797 2.0713157 1.9099143 2.0909267 2.0091463 2.4164296 2.6631636 2.5732848 2.8516059 2.9014603 2.9714440 2.8006442 2.7077279 2.7163260 2.8194487 2.9329061 2.7761393 2.7409267 2.8493531 2.6696900 2.5863181 2.5158877 2.2750297 2.5447440 2.3530257 2.4233737 2.3529461 2.4779948 2.3630940 2.3353703 2.6879288 2.3481715 2.2680148 2.1551761 2.1914906 2.5323780 2.4314732 2.5250148 2.4802180 2.5084703 2.6213514 2.2897094 2.6027159 2.5916119 2.3458444 2.3397802 2.3884228 2.7182597 2.4927992 2.5739716 2.3530855 2.4685946 2.4425529 2.6977132 2.3915649 2.5454982 2.6062935 2.5572412 2.9852967 2.9952436 2.6853233 2.7041480 2.2572245 2.2076065 2.2612149 2.2698632 2.7479766 2.5833546 2.0728837 1.9148707 2.4745158 2.6560316 2.3618489 
assembly_BlackSea15|NODE_1733841_length_849_cov_3.857683_1|protein       1.6086848 1.5245253 1.5157314 1.7304439 1.5684282 1.5723225 1.5706272 1.4521721 1.6989439 1.5683143 1.6089407 1.7124450 1.6977985 1.4176646 1.4575693 1.3987428 1.7076600 1.7178834 1.4988494 1.4683037 1.3567808 1.7431068 1.8586523 1.6204537 1.6648139 1.8493341 1.8546444 1.8702691 1.9455519 1.7798619 2.4608271 2.0470385 1.9049494 2.0779305 1.6778127 1.6411397 2.0108721 2.1460239 2.1073979 2.2629958 2.2259333 2.0289774 1.4563318 1.3823960 1.4351729 1.4889808 1.3848312 1.4459567 1.7795953 1.6807852 1.4023050 1.5664567 1.5238297 1.3348690 1.3999048 1.5270875 1.4055748 1.3611415 1.2877346 1.6639943 1.6208668 1.7217783 1.6809759 1.4036449 1.6356953 1.6605900 1.5357166 1.6122991 1.4234373 1.4565707 1.4074749 1.4954003 1.6634622 1.5655571 1.4752924 1.4502316 1.6489595 1.6271578 1.5718161 1.4789133 1.4989141 1.6510804 1.5731789 1.4544263 1.4311652 1.3086591 1.3995416 1.4431037 1.3551672 1.5285596 1.3832293 1.3692314 1.5077090 1.6379919 1.6203139 1.5014150 1.4216957 1.5535152 1.6415024 1.5883760 1.6565270 1.6566767 1.7449271 1.4267355 1.5929962 1.7209291 1.8163839 1.5249412 1.5943725 1.5696910 1.4309785 1.4054802 1.5652484 1.4619460 1.3902620 1.6924211 1.9513518 1.6798892 1.5430463 1.4436583 1.4797925 1.4865266 1.4092216 1.5175941 1.4562859 1.4525860 1.4057685 1.4363849 1.4904356 1.3410439 1.3985228 1.3423605 1.4318152 1.5078566 1.3965851 1.5873381 1.3702096 1.2979317 1.4181771 1.3990249 1.4178859 1.6062853 1.6062853 1.4407123 1.3943545 1.3129235 1.3858838 1.5355540 1.4790247 1.4346333 1.6874192 1.2865195 1.4513447 1.3189183 1.4907139 1.4513167 1.5520601 1.5325344 1.4169543 1.5705068 1.4684151 1.4744994 1.5752476 1.3821311 1.4141493 1.4753533 1.4132303 1.2943433 1.5295653 1.4064739 1.4722927 1.5524092 1.5013298 1.3584779 1.3414343 1.2544323 1.2598713 1.2962433 1.4054718 1.4267860 1.4836132 1.5154337 1.4519118 1.3585215 1.5691634 1.6426630 1.6937808 1.3743099 1.4575454 1.5103194 1.6933611 1.7243990 1.7224543 1.8110488 1.7636182 1.7878760 1.5055219 1.5498001 1.6553447 1.6956841 1.7689301 1.8223947 1.6877379 1.7791001 1.5786157 1.6543889 1.7179572 1.6365408 1.7026205 1.7283215 1.5725982 1.6066165 1.5717100 1.5610747 1.5459623 1.5550442 1.7302099 1.7843038 1.5796720 1.5636524 1.8119100 1.8739339 1.8127510 1.7089652 1.8638510 1.7297906 1.9700557 1.3435589 1.2626946 1.2157068 1.1851785 1.4048568 1.1983463 1.3879110 1.4621865 1.4208804 1.5804749 1.4517653 1.5044469 1.5809707 1.5007831 1.5171210 1.5029776 1.4908025 1.5661873 1.4750982 1.5141433 1.4482557 1.4177410 1.5495037 1.4523358 1.7036433 1.5803436 1.5877632 1.5071056 1.4204360 1.6246032 1.5650988 1.4513425 1.4366288 1.5298227 1.6245168 1.6519074 1.5390163 1.5248738 1.5201504 1.6507324 1.4385498 1.5207265 1.6016746 1.5347376 1.4514766 1.5893286 1.7909113 1.6424952 1.5921545 1.4718657 1.5277197 1.5719869 1.5436278 1.5563590 1.6513149 1.5230214 1.6490165 1.5634853 1.5647109 1.5994904 1.6168120 1.5830211 1.5348968 1.6061182 1.5395791 1.5036868 1.5584914 1.6435402 1.6105950 1.5860973 1.5611802 1.6384657 1.4094465 1.5002763 1.4570021 1.5116665 1.4982282 1.7100205 1.6516374 1.4954215 1.6287050 1.6475696 1.5995523 1.6718859 1.7520425 1.6579231 1.7838001 1.5933258 1.5944369 1.7066114 1.6580820 1.5709247 1.5673073 1.5533000 1.6173133 1.5456568 1.6565697 1.6650439 1.3785526 1.5403921 1.4548418 1.5486809 1.5934251 1.4316168 1.4299153 1.3625056 1.5965483 1.6005011 1.6471610 1.6102889 1.6946696 1.7115984 1.5330605 1.4845641 1.3359215 1.4269223 1.5114615 1.5267768 1.5391360 1.5694172 1.4281916 1.5755360 1.4329961 1.4435577 1.8492776 1.7879110 1.7778673 1.8014772 1.7740687 1.4635132 1.7392461 1.6564118 1.5514025 1.4037117 1.3981649 1.6458791 1.4533997 1.3044622 1.2556230 1.5841603 1.7819362 1.7091181 1.6244345 2.1086458 2.0734554 1.9657130 1.8559645 1.7823678 2.0224693 1.9454764 1.9054074 1.9433746 2.0309771 1.9712836 1.2242276 1.3216377 1.3554361 1.5601178 1.3657310 1.1976143 1.3862621 1.7271471 1.6127150 1.4528361 1.4065761 1.3777406 1.3019393 0.9840371 1.1089699 0.9345580 0.9819338 0.8241760 0.8351708 0.8542937 0.9012492 0.8146614 0.7940152 0.8290135 0.7097538 0.9180761 0.7095597 0.8220658 0.7861204 0.8900396 0.7319653 0.8159154 0.8988629 0.8331838 0.8438950 0.8573237 0.8752737 0.8877344 0.8752824 0.8375090 0.9508266 0.7968024 0.8435387 0.8392029 0.7877790 0.8042707 0.8375850 0.8788910 0.8302345 0.7610702 0.8898619 0.8860476 0.7128936 0.8424031 0.8885367 1.0112524 0.9421056 0.7623505 0.2975331 0.0000000 0.3394895 1.1716606 1.2045514 1.2898808 1.1267388 1.2744117 1.2346203 1.0429885 1.1721571 1.3142966 1.1771463 1.2117066 1.0930151 0.8304457 1.0183702 0.8663484 0.8303825 0.8677432 0.9758094 1.1843850 0.9386619 0.9446693 0.9004605 0.8965517 0.8895268 0.8341554 0.8061885 0.8995828 0.8809776 0.9357250 0.9392940 1.0898135 1.0211706 1.0775515 1.0969258 0.9719555 0.7973945 0.9730066 1.1025089 1.0598633 1.2639205 1.1242945 1.1404495 1.1345492 1.2119663 1.1967893 1.1669657 1.0128991 1.0533814 0.9649542 0.8637169 1.5797970 1.2362607 1.1817951 1.1560776 1.1602973 1.2554264 1.1448761 1.2139031 1.3227387 1.2704133 1.2462055 1.3009619 1.2917793 1.1606355 1.1929041 1.2600700 1.3750995 1.2349194 1.1403374 1.3484127 1.1593717 1.2390040 1.2287692 1.0990382 1.1230916 1.0863597 1.2022935 1.0765581 1.1159973 1.1376604 1.2250670 1.2908086 1.2737043 1.4332141 1.2805360 1.2514451 1.1702979 1.2288204 1.3268837 1.2904569 1.2038241 1.3819731 1.2381626 1.4292365 1.2796838 1.2738524 1.3094366 1.4592159 1.4177810 1.1921898 1.2778119 1.1974458 1.0882012 1.2008411 1.1083917 1.2048838 1.2260422 1.3158879 1.2825970 1.2818375 1.2875204 1.1408184 1.4198349 1.7095930 1.5901472 1.6343306 1.6750039 1.7204103 1.7109790 1.6523762 1.4082704 1.5716091 1.5882904 1.1651394 1.4093448 1.5829488 1.7279175 1.4324300 1.3956843 1.3610506 1.4526055 1.1983699 1.2547702 1.2973144 1.4151376 1.2948098 1.4136263 1.3133846 1.2617217 1.2276249 1.2768832 1.1076272 1.1346732 1.1351601 1.0439791 1.0616981 1.2737406 1.1919226 1.0380772 1.2558635 1.1758404 1.1369165 1.1353758 1.1597212 1.2154129 1.1552107 1.1719422 1.1362043 1.0721847 1.0650534 1.1714823 1.1716309 1.0556805 1.2044473 1.2286462 1.3816729 1.3374829 1.3373104 1.2866712 1.3631658 1.3919654 1.3376147 1.2883976 1.3077496 1.3577520 1.3212591 1.3480566 1.3567110 1.2503566 1.1342116 1.1165815 1.0628748 1.1199051 1.0197714 1.0224174 1.1429367 1.1915873 1.2033463 1.1580120 1.1859765 1.0518648 0.9984311 1.0913346 1.1284816 1.0578441 1.1280744 1.0684000 1.1421994 1.1229665 1.1803308 1.2615823 1.0419636 1.0120906 1.1389720 1.0401353 0.9737232 1.0356826 1.0500366 1.0207459 1.0387683 1.2031927 1.2140868 1.1897897 1.1023457 1.1644200 1.0517837 1.2767199 1.2387985 1.1349878 1.2374035 1.1007527 1.2930461 1.1796590 0.9825979 1.0354409 1.1054344 1.3405697 1.4711002 1.5588160 1.4566088 1.4877536 1.4382466 1.6217856 1.4815383 1.7634777 1.5955558 1.6722575 1.6284864 1.5538256 1.8571451 1.7884881 1.5759027 1.7577277 1.7148464 1.7140422 1.7298613 1.7034747 1.6604172 1.8184774 1.6040562 1.6513780 1.6125658 1.7080521 1.7318927 1.8214917 1.7897164 1.7146366 1.7540602 1.6997015 1.4001209 1.7119267 1.6437720 1.6137854 1.6524998 1.5641927 1.6447536 1.5283480 1.5919301 1.6825942 1.6061729 1.5678804 1.6708592 1.7980656 1.6610805 1.6639465 1.6344279 1.6919929 1.6611533 1.5870088 1.6612305 1.5902090 1.4403166 1.9741943 1.1595255 1.2533236 1.2040894 1.1949121 1.1494249 1.0679751 1.0310471 1.1419245 1.1074907 1.1055087 1.0551213 1.0455488 0.9749274 1.1660559 1.0042983 1.2426475 1.1816450 1.2747844 1.3149421 1.3150000 1.4690888 1.5439972 1.6058006 1.3158751 1.3103843 1.2525079 1.2880235 1.4052184 1.3666550 1.5709422 1.6629429 1.4338617 1.6902204 1.4096487 1.3984455 1.4233331 1.4832125 1.5828734 1.5466543 1.4934799 1.1920782 1.4957368 1.6490843 1.3233629 1.6763249 1.6100694 1.1740438 1.5416059 1.6866674 1.6829016 1.5020619 1.2336061 1.3774169 1.4417606 1.5373687 1.4414818 1.2890133 1.6862125 1.8668117 1.6859653 1.7655001 2.0386995 2.0931129 2.0510679 2.0773701 2.0812726 1.8443361 1.5427650 1.2638191 1.2863125 1.2876884 1.4317319 1.3830371 1.2361059 1.1565222 1.2440929 1.2591669 1.3744296 1.7349679 1.6741731 1.6639417 1.2922635 1.7126366 1.7513027 1.5088360 1.5027201 1.5335752 1.6764283 1.5868935 1.6692968 1.6197356 1.7111626 1.7800426 1.6775514 1.7326132 1.5244387 1.6419767 1.7902785 1.8424130 1.6653783 2.1574259 1.5085374 1.6316369 1.5757853 1.4109849 1.5740391 1.5125944 2.1849514 2.1062120 2.2805551 2.1602142 2.2530448 2.2321578 2.2850457 2.2165767 2.3408739 2.2554709 2.2343081 2.2669482 2.2346587 2.4567875 2.2491244 2.0868414 2.2400128 2.1281252 2.1715773 2.1903401 2.2020194 2.0117573 1.9823775 2.0171772 1.9549520 2.0278356 1.9220266 1.9809814 1.7080484 1.7125904 1.9645435 1.7805384 1.8026808 2.0166159 1.8150505 1.7938664 2.0015364 2.0110446 2.0582238 1.8572397 1.9383292 1.8947508 1.8799870 1.8972186 2.0495716 1.8882575 1.8516091 1.8497668 1.7762059 1.5539063 1.7145301 1.6449154 1.5800663 1.6304744 1.6625772 1.5495578 1.8856123 1.8520817 2.0050025 1.9889725 1.9518756 1.9617635 1.9446956 2.0483990 1.8753569 1.8184577 2.1537128 1.8064615 1.9354880 1.8288326 1.9474416 1.8307797 1.9148166 1.8637947 1.7799133 1.9793112 1.9278689 1.7853471 1.8271983 1.7271403 1.8519284 1.8848672 2.0870920 1.8870994 1.8049144 1.5949156 1.5923128 1.7039008 1.5357187 1.8650494 1.8855392 1.6717879 1.7888492 1.8075726 1.8129012 1.7874435 1.8718858 1.7773159 1.8776772 1.9009518 2.0770614 2.2800627 2.4389352 1.9794274 1.9923454 1.6770009 1.7314556 2.1749329 2.2060317 1.9671331 1.9695057 2.1350128 2.0049589 2.0423755 2.0154501 2.0980074 2.0538206 2.2150796 2.0165951 2.1470547 1.9987253 1.9122082 2.0664393 2.2315324 2.1852310 1.7777425 1.9985897 1.9651178 2.1914590 1.9793122 2.1414905 2.2702805 2.1179009 2.1272472 2.1179980 2.0279954 1.9989746 2.0420327 2.0491152 2.0549364 1.9175110 1.9039766 2.1262565 2.0604579 2.1094376 2.1950515 2.0887038 2.2031971 2.1503511 2.2213988 2.1101059 2.1667411 2.2444347 2.0428826 2.0523655 2.0527405 1.9798553 2.1497957 1.8212571 1.9876224 2.0727161 2.1814927 2.1248268 2.1077311 2.1198693 2.1310420 2.1069069 2.2667080 2.1327263 2.0781430 2.2016797 2.0764128 2.0728935 1.9898174 1.9398828 1.9112353 1.9012386 1.9560552 1.9669084 1.9204638 1.8912557 2.0418380 2.1757840 2.0819618 2.2401436 2.0969746 1.9668095 2.1789368 2.1353108 2.3551826 2.3845408 2.1476917 2.3857574 1.8900886 1.9017408 2.1645771 2.0220616 2.0363552 1.8749747 2.0171261 2.1334566 1.9863455 2.0026121 1.8829697 1.9989768 2.0384667 2.1494485 2.0748817 1.9847595 2.0903944 1.8797866 1.8569237 2.0095166 1.8651644 1.9498052 2.0814468 1.8939816 1.9327522 1.9327522 1.8729077 1.7781604 1.8829017 1.8838217 1.9904350 1.9765857 2.0867224 2.0609493 2.1298706 2.0578378 2.0520714 1.9120301 1.8820957 1.9155450 2.0055562 2.1054796 1.8112547 1.8038636 1.7598423 1.7913892 1.9820147 1.9502974 1.9140148 2.0281017 1.9964954 1.9406210 1.8987062 1.9052394 1.8906431 1.9013721 2.0352812 1.9167093 1.9498070 2.2179948 2.0776553 2.1644017 1.9815807 1.9558550 1.9026961 2.1109692 1.9221095 1.8450644 2.1079534 2.0117766 1.9977111 1.8000564 1.9171419 2.0087138 1.9302133 2.0187365 1.9419774 2.0360254 2.0575125 1.8984094 1.9145704 1.9580348 1.8406942 1.9221832 1.9215775 1.9101373 1.9441873 1.8647361 1.8605363 1.9611244 1.7035618 1.9265325 1.9432714 1.8984028 1.9619371 1.9617898 2.0226048 1.9814222 1.8198217 1.9011055 1.9056683 2.1683979 2.0511960 2.0483169 2.0070303 1.9243204 1.8972569 1.9316983 1.9709407 1.9174155 1.9707856 1.9381035 1.9047816 1.8914729 1.8631673 1.9063259 1.9424179 2.0133032 1.8818898 2.1202100 1.9796392 2.2559339 2.2177888 2.0102197 2.0202499 2.0635812 2.0938532 2.1622182 1.9981043 1.9721958 2.0315657 1.9275430 2.0795642 2.0229893 2.1163980 1.9914931 1.8112510 1.9319859 2.0461057 1.8127467 1.9178946 1.7930542 1.8052845 1.9123839 1.9176209 1.9505084 2.0063130 1.7701491 1.8959463 1.7554158 1.7466746 1.8485057 1.6304598 1.9113575 1.8924824 1.7579929 1.9897520 1.9496345 1.9944227 1.9343488 1.8918334 2.0648045 2.1413691 2.1269231 2.1080757 1.9829105 2.1069763 2.2100409 2.0911729 1.9637194 1.9392368 2.0236735 2.0309223 1.9149060 1.9093932 2.1538863 2.0642511 2.0350255 2.0306690 2.0237441 1.9144806 1.9697124 2.0316920 2.0010872 1.8830597 2.0985238 1.9396751 1.9788288 1.9262200 2.0952540 2.1559840 2.1722383 2.2851611 2.0999419 1.7891717 1.7945573 1.8145061 1.8437198 1.8126041 1.7908315 1.8038752 1.8928061 1.8148725 1.9404825 2.0011151 1.8575817 1.9325739 1.8924718 1.8854266 1.7736086 1.8518879 1.8563468 1.8147008 1.8738679 1.9649595 1.9035222 1.7725594 1.8599079 1.8505315 1.8579728 1.9775696 1.8588512 1.8772867 1.9123155 1.8876576 1.8490893 1.9209517 2.1487339 1.9232501 2.0213137 2.1298677 2.0015697 2.0371536 1.8912661 1.9184024 1.8370854 1.7973864 2.1125105 2.0334603 2.0478237 2.1663592 1.9691048 2.1292170 2.1959224 2.0239978 2.0088877 1.7742067 2.0433792 1.9680743 1.9602511 2.0116799 2.0285800 2.0070194 2.0568460 1.9168563 1.8319762 1.9870745 2.0462591 1.9408284 2.1876300 2.0659049 1.9587767 1.9078527 1.7170517 1.8677046 2.1633819 2.3339687 2.0476889 2.1181990 1.8800423 1.8112487 1.9900824 1.9459785 1.8903842 2.0802024 2.2055040 2.0161740 2.0957496 1.9644009 1.9935087 1.9086727 2.0019011 2.0564180 2.1729851 2.2197071 2.4495517 1.9758139 1.7938473 2.1176233 2.0727211 2.1614729 2.0908873 1.9934920 1.9273328 2.0210832 1.9612308 1.7591138 2.0147868 2.0956399 2.1204334 2.0126858 1.8587380 1.9427175 1.8701384 1.9316544 1.8110158 2.1239738 1.9058881 2.2191496 2.2723796 2.3063513 2.1161646 1.9155086 2.1953143 1.7266310 1.8078787 1.9128002 1.8317941 1.7770169 2.1097219 1.8631419 2.0134858 1.7899897 1.8620268 1.9814725 1.7628065 1.8734745 2.0153262 1.9500303 1.8324914 2.0850891 1.6768989 1.6190410 1.6514176 1.6642198 1.6620992 1.7168985 1.7881126 1.7690339 1.7833074 1.7619679 1.7479446 1.8065602 1.6446610 1.7922045 1.8926719 1.7791920 1.8927875 1.8529690 1.7530657 1.9509101 1.9686429 1.8841628 1.9396788 1.9605802 1.9722939 1.9274224 2.0170501 1.8274263 1.8470180 1.8152360 1.9021607 1.8675446 2.0585576 1.8347564 1.8898321 2.0634112 1.8645708 1.7858161 1.7693194 1.7757049 1.6947501 1.7783020 1.8244416 1.8320152 2.1064032 1.9866451 2.0396298 1.9835299 2.0039688 2.0512586 1.9893661 1.8829225 2.0468917 1.9566561 1.9907564 2.0006428 2.0986997 2.2149690 2.0786992 2.0597301 1.8029835 1.8458764 1.8808471 1.9402838 1.8725992 1.8196323 1.9155950 1.9028056 1.9258310 2.1295011 2.0642303 1.9800599 2.2193769 2.1651572 2.2250186 1.9355607 2.0807091 1.9440348 1.9649575 2.1207546 2.0768195 2.0141343 2.5301123 2.0447566 2.0318627 2.0012075 2.0380712 2.1793177 2.0097870 2.0621198 1.8889120 1.9925976 1.8658043 1.8843851 2.2170454 2.1766531 1.9518261 1.9924565 1.9601252 1.9241980 1.8340381 1.9727531 1.9767203 1.9965321 1.9784343 2.2159674 2.1530611 2.1879287 2.1436540 2.2894173 2.1530464 2.1721724 2.0484950 2.1482504 2.0314317 1.9431320 2.0079122 1.9599350 1.8720139 1.9265904 1.8632431 2.1272339 2.0341254 1.9422418 2.2392108 1.9544375 2.0093159 1.9945661 1.9405751 1.9362394 2.0568757 2.1310334 1.9051001 1.9796283 2.0236736 2.2230808 1.8151895 1.7214031 2.1376729 2.0806728 2.0311538 2.0529921 1.6540673 1.9803599 1.8887276 2.0614955 2.0849724 2.0924112 2.1396947 2.1323572 2.1036800 1.8408912 1.9005456 1.8134981 1.9454725 1.9572128 1.8905231 2.0467553 2.1551305 2.2268988 2.2668925 2.0819723 2.0952062 2.1335551 2.0314659 2.1177290 2.0583605 2.0797790 2.1306648 2.2209700 2.1080940 1.7834483 1.9540785 1.8958478 1.8965803 1.8752510 1.9737092 2.1061729 2.0132652 2.1826615 1.9002199 2.0490627 1.9801079 1.7832914 1.9615870 2.2405571 2.1684945 2.2452635 2.1845237 2.1770351 2.3384075 2.1727044 2.2072815 2.2846451 2.1670905 2.3208623 2.2047558 2.2364216 2.2661947 2.1711743 2.1723024 2.2230944 2.0907153 2.1386274 2.2049164 2.1135415 2.1680284 2.4275041 2.3858636 2.2525952 2.3558201 2.0469931 2.0763248 2.0554629 2.0698278 2.1192670 2.1705912 2.1295783 2.0800243 1.9615007 2.3987617 2.1701876 2.3276475 2.0103078 1.9009086 2.3721325 1.8329682 1.9102305 2.1861013 2.3796742 2.3970194 2.1687412 2.5686741 2.4546694 2.0287797 2.1234059 2.3193845 2.3716928 2.2966482 2.2871027 2.2116828 2.1089777 2.2092831 2.1944636 2.1577292 2.0851417 2.1824308 2.1551867 2.2319763 2.2099006 2.2839965 2.2433191 2.2382005 2.2117628 2.2269689 2.4968118 2.5012131 2.1296310 2.1273982 2.7707526 2.4906194 2.6898424 2.5977053 1.8173861 1.9804224 1.9111055 1.8588303 1.8912730 2.2255219 2.0495833 2.0828590 2.0451674 2.0528460 2.1714439 2.1740042 2.3052865 1.8818573 2.0600507 1.9756895 2.0137781 1.7130043 1.7621517 2.0091874 1.9430057 1.9780078 2.0346774 1.9292026 1.8800486 1.8989786 1.9800174 2.0624917 2.1328067 1.9773048 1.8891432 1.9643613 2.0581635 2.1842361 2.0110666 2.1243713 2.1441933 1.9890811 2.0281942 2.2077760 1.9947357 2.0383744 1.9130346 2.2869532 1.5655915 1.5057155 1.6429374 1.6512700 1.9161586 1.6999487 1.7271298 1.6662297 1.5606013 1.5429165 1.5141298 1.6459376 1.5357199 1.5867126 1.7200307 1.7193001 1.7230075 1.8110638 1.8840807 1.8114284 1.5324390 1.7645123 1.6674776 1.8378068 1.7456505 1.6811675 1.6699799 1.6863394 1.7932271 1.6695393 1.7942863 1.7680867 1.6273006 1.6313723 1.6447092 1.9211184 1.7145234 1.8971602 1.6804802 1.7869715 1.9142187 1.8769378 1.8854440 2.0048668 1.9222212 1.6299213 1.4869714 1.6913304 1.5430194 1.5565530 1.6288512 1.4471768 1.4308907 1.6163163 1.5869093 1.4997524 1.6745805 1.6185000 1.7110613 1.6221746 1.6915070 1.6798545 1.5599408 1.5946807 1.6644385 1.5818762 1.6133573 1.7393219 1.8215159 1.5705068 1.7147906 1.8321445 1.6815883 1.7070421 1.6257151 1.7947053 1.7659936 1.5705478 1.9459642 1.7812965 1.9113716 2.0935176 2.0590360 1.9686236 1.8357464 1.9635995 1.9131450 1.8234770 1.8812408 2.0193636 1.7876156 1.7725149 1.8102115 1.8377833 1.8004927 1.9178207 2.0135053 1.7298008 1.7799311 1.7045377 1.9323321 1.8815691 1.9090456 1.8795446 1.8719304 1.8078252 1.9175290 1.9093858 1.6949319 1.7924640 1.8466004 1.9979296 1.9001599 1.7557765 1.6543147 1.9268979 1.8287769 1.9075661 2.0045251 1.8958694 2.0805361 1.9783509 2.0072079 1.9100432 1.8842067 1.9224989 1.9044302 1.7810439 1.9526104 1.9267851 1.9275462 1.8962343 2.0565211 1.9295793 1.9879801 1.9046165 1.9277015 1.9580688 1.8785254 1.8854756 1.7959036 1.7822116 1.9524746 1.9650641 1.9304994 2.0010632 2.0132674 1.9180757 1.7142049 1.6821323 1.7967291 1.7865096 1.6662905 1.7881478 1.8754507 1.6699825 1.6668644 1.7137328 1.6792349 1.6474051 1.6349330 1.7276861 1.8053819 1.4863178 1.6581746 1.5907062 1.6943270 1.8714148 1.9489996 1.7773123 1.6220521 1.4765964 1.5850922 1.6387432 1.6849172 1.6169899 1.6034099 1.6402186 1.7543116 1.6178684 1.6425985 1.5656656 1.7918782 1.7111411 1.8215357 1.8837345 1.8873123 1.6835830 1.7655289 1.6846174 1.5995696 1.8503745 1.7324641 1.6085352 1.7298303 1.7128410 1.6244654 1.7201856 1.5923503 1.5850034 1.5634122 1.4782703 1.5209481 1.3919690 1.4791427 1.5660729 1.4811240 1.5764568 1.6396261 1.5390078 1.3113251 1.3800103 1.6962955 1.4681692 1.4330542 1.7824116 1.6566895 1.5406899 1.7450554 1.6733602 1.6752072 1.6708258 1.6809954 1.7729566 1.6324155 1.4826976 1.5887775 1.5214182 1.8090295 1.7141165 1.8492391 1.5852257 1.7930798 1.6134950 1.4200025 1.5877419 1.7417122 1.3994720 1.5873623 1.5996342 1.5364377 1.5111671 1.5255625 1.5789065 1.6014321 1.5828126 1.5007077 1.6143743 1.5666717 1.4916023 1.6689371 1.5660356 1.6211682 1.7102563 1.5454483 1.7086662 1.6850693 1.4306048 1.7243396 1.5718532 1.7293288 1.7656872 1.7260977 1.6290922 1.5664994 1.6563188 1.7548710 1.7565575 1.8654611 1.8028267 1.5713800 1.6229982 1.6627233 1.8049044 1.9553903 1.9955116 1.4723251 1.6895647 1.6717955 1.8099786 1.7134208 1.6254958 1.8295730 1.8261126 1.5289697 1.7439546 1.6418613 1.7118711 1.7237517 1.7384661 1.8133492 1.9548505 1.8388755 1.7701443 1.8220934 1.8334465 2.0838918 1.8857715 1.9517987 1.6806481 1.6521930 1.7143641 1.7098823 1.6067883 1.4696857 1.4460822 1.9338845 1.5549487 1.4830560 1.5708393 1.9116807 1.9395456 1.9119629 1.7102995 1.7099047 1.4147978 1.6842413 1.7130572 1.9102871 1.8880699 1.5938460 1.4483930 1.5197310 1.7685362 1.8294411 1.5398145 1.6968762 1.8852691 1.5530564 1.6570488 1.9113265 2.0516152 1.4919310 1.6995729 1.9137915 1.5568242 1.5132813 1.8847404 1.8363801 1.7725147 1.7664081 1.6478363 1.6422864 1.9382126 1.8763814 1.7447797 1.7373666 1.8263843 1.8119055 1.8508460 1.9531027 1.8727673 1.8359601 1.9397952 1.9642442 1.9421645 1.7347739 1.8975865 1.7859258 1.8304689 2.0237618 2.1202740 2.1235970 2.1786920 2.1571946 2.1498651 2.0453626 2.1154265 2.2587353 2.5371942 2.2534844 2.2534257 2.0753855 2.1950956 2.4097416 2.2391778 1.5848853 1.6691979 1.5749653 1.6817754 1.7130156 1.6966586 1.5125042 1.5467193 1.5740425 1.7465531 1.6558026 1.7510043 1.7808529 1.6828355 1.9101713 1.9427638 1.7937960 1.8055570 1.7431566 1.7066526 1.8034072 1.8120364 1.7697762 1.8386075 1.9590833 1.8857891 1.9876876 1.9334297 2.1488265 2.0482295 1.8792859 1.9513644 1.9175788 2.1085455 2.1742128 2.2802301 2.0725423 2.0510337 1.9990897 1.8136709 1.6731651 1.6564787 1.7355066 1.6637483 2.0068850 1.7686742 1.6965110 1.9150923 1.6544629 1.7134384 1.6570955 1.7266239 1.5267090 1.5879937 1.7629945 1.7137773 1.8244709 1.9873531 1.7307666 1.8202432 1.7318778 1.7274375 1.7353090 1.7563469 1.7384904 1.7452797 1.7489675 1.8786667 1.7859604 1.9346243 1.8108267 1.6959956 1.6914452 1.6400770 1.7540042 1.6364989 1.8055604 1.7228972 1.6551446 1.6805131 1.7834961 1.7090007 1.4716818 1.7381456 1.6240710 1.8290074 1.7653338 1.6957158 1.5969154 1.7633553 1.6223996 1.7871081 1.7080092 1.8455318 1.7325364 1.6021741 1.8805545 1.6159084 1.5063030 1.7685496 1.6158761 1.6370223 1.5380695 1.4887483 1.5059328 1.6372380 1.7466342 1.5287946 1.5523547 1.6400179 1.7008642 1.7420772 1.6023810 1.5871716 1.6835549 1.6807351 1.7357457 1.6526427 1.6545330 1.5401509 1.6546900 1.5569901 1.9058651 1.9077097 1.9260746 1.8182078 1.8942883 1.9074613 1.6573077 1.7601372 1.6939192 1.8329847 1.8937190 1.8931183 1.8058648 2.1649643 2.0569106 2.1498985 2.0272077 2.1198550 2.1622948 2.0959497 2.1893510 2.1469024 2.0803671 2.0696465 2.3021383 1.9209218 2.0392076 1.9450827 2.0906647 2.0048969 2.1021391 1.9990465 2.0281082 1.9968213 2.1985017 1.9668336 2.0093719 2.1032473 2.0149346 2.1862429 2.0879092 2.0924953 2.1272499 2.0123559 1.9182553 1.9199321 1.8779524 1.9180308 2.0536324 2.2974746 2.2051390 2.0959836 2.1552879 1.4251839 1.6850326 1.5834172 2.0218472 1.8394893 2.1950350 2.0722335 2.2563280 1.9998630 2.0979119 2.0391187 1.9866124 2.0373787 2.1233020 2.0027304 2.1082588 2.0989889 2.0234118 2.1427496 2.1344929 2.6551955 2.5446559 2.3974464 2.4908780 2.5669618 2.4605887 2.2113219 2.2817734 2.2618249 2.0951639 2.4288633 2.5739691 2.3984554 2.0620430 2.1201009 2.2961493 2.2847065 2.1001343 2.1760735 2.0619339 2.3308622 2.5423433 2.0741040 2.1356195 2.3641567 2.2167386 2.2813130 2.3583237 2.4554112 2.1930407 2.4482548 2.2893549 2.2264930 2.1925301 2.1874854 2.1248893 2.0779946 2.5689592 2.4346244 2.0449906 2.1902688 2.0947849 2.0775750 1.9883437 2.3494944 2.2032651 2.0533895 2.4508612 2.3616261 2.4927527 2.1988947 2.6276252 2.4090836 2.3311980 2.1772815 2.4715719 2.5879145 2.5532862 2.5000648 2.6554376 2.3518833 2.4197235 2.2755328 2.4880418 2.4173930 2.3403272 2.4289466 2.1377466 2.0411403 2.5799289 2.4404677 2.5462658 2.4813719 2.5017571 2.4586182 2.4198596 2.1194071 2.4387235 1.8533684 1.9197214 1.7590420 1.9694572 1.9963016 1.9222289 2.0937762 1.9003638 2.0007999 1.5266057 1.5538712 1.8584086 1.6113180 1.8184211 1.9736284 1.9592633 1.9632341 2.0178525 1.9843714 1.8579692 1.9492794 1.9200825 1.8623450 2.1044596 1.7748115 1.7533356 1.7078114 1.7972898 1.7555688 1.7067771 1.9451836 1.9362621 1.9102246 2.1114467 2.1354218 1.7648843 1.9477153 2.0146856 1.8151649 1.9325058 1.7677124 1.8145148 2.0306538 1.8031403 2.0949987 2.5247321 2.2313134 2.1640388 2.1752609 2.1157118 2.3645469 2.2567370 2.5914509 2.4243546 2.5803789 2.4939071 2.2873379 2.3926325 2.8450061 2.9348841 2.9563589 2.8187324 2.8562513 2.7271309 2.7636313 2.8342062 2.9113073 2.8198116 2.9087770 2.8133814 2.9127977 2.9782696 2.9259607 2.7609360 2.8296443 2.7655015 2.9780285 2.7177452 2.4856781 2.6412573 2.4157286 2.4671957 2.4839680 2.4707088 2.6156438 2.6591264 2.8164062 2.7010983 2.6168212 2.6238560 2.6697330 2.4496294 2.6210236 2.6855605 2.4305990 2.5917758 2.4447887 2.5423302 2.5467899 2.5261594 2.3295340 2.4031423 2.4889741 2.5547571 2.4789795 2.5462779 2.4440096 2.5026174 2.6797636 2.6298533 2.3270782 2.5458967 2.5411594 2.4480880 2.4269481 2.6627502 2.5843146 2.9126140 2.8340585 3.0648562 2.9044508 2.5006296 2.0980757 2.1707236 2.2729870 2.0536408 2.2573683 2.0922202 2.0519069 1.9808361 2.1545723 2.1082357 2.3159214 2.2747525 1.9100085 2.0418666 2.1684638 2.2663867 2.2482459 2.3524510 2.2237201 2.2768164 2.1333161 2.0412156 2.1461017 2.1810631 2.0562659 2.3148187 2.0399105 2.3022864 2.1990130 2.2893730 2.1571244 2.3549962 2.3409280 2.2089262 2.0077059 2.3183767 2.3235656 2.2816908 2.1710797 2.3580648 2.3218637 2.4904734 2.1245678 1.8232045 1.9037352 1.6752236 1.6056773 1.8245643 1.8377686 1.9139470 1.9072302 1.8890244 1.8448299 2.0348780 1.9645777 1.6767164 1.8600305 1.9707909 1.9577175 1.9815038 2.3938820 1.9632019 2.2563975 2.2272620 1.8296972 1.9684403 2.0850665 2.0503270 2.1024506 2.0138740 2.0563933 2.3220502 2.2126408 2.3508669 1.9568642 1.9578698 2.1382952 1.9218201 1.9472934 1.9151635 1.7730295 1.8589399 1.7379529 1.8186530 1.8441148 1.9576672 1.8966251 1.7155054 1.7702973 1.7677800 1.7888125 1.7351895 1.7477955 1.8051278 1.8485886 1.8660868 1.8000886 1.8834299 1.7068917 1.7638986 1.8205706 1.9301559 1.7624544 1.8346430 1.8273766 2.0083995 1.8518288 1.9890110 1.9053857 1.7763236 1.9338454 1.7497916 1.7375986 1.8860226 1.8397211 1.9794597 1.8940859 1.8063887 1.9558411 1.8491933 1.6864127 1.8318057 1.7845665 2.0060627 2.1267397 1.7363298 2.0687372 2.0182106 1.9236202 2.0460389 1.9726148 1.8009184 2.1227494 1.9482506 1.8144027 1.7917069 1.8551025 1.8263940 1.9592418 1.9497918 1.7246282 1.8862264 2.1459058 1.7707083 1.9049211 1.9768254 1.7570599 2.0339075 2.0262709 2.2009969 2.1164910 2.2393962 2.0067228 2.0119377 2.0152895 2.2492360 2.4546831 1.8796354 2.2658512 1.8821341 2.1160931 1.8796490 1.8854485 1.9649924 2.0412420 2.2628572 2.0923381 2.5780956 2.5349357 2.3414491 2.3902989 2.3390593 2.3454417 2.6192566 2.7317200 2.6299785 2.6645184 2.5339206 2.3815172 2.4459202 2.2801839 2.2613701 2.3944975 2.2530098 2.1332780 2.1660933 2.1295368 2.1244413 2.2237910 2.3677484 2.2202196 2.2597302 2.1509001 2.0894529 2.1318389 2.1463124 2.0979788 2.2545163 2.3399463 2.3423113 2.2571644 2.3944241 2.2965569 2.3293514 2.0547703 2.1876675 2.4547276 2.4371846 2.3614704 2.4434927 2.2442619 2.2639854 2.3936594 2.4245698 2.4177799 2.4852192 2.3748863 2.9386873 2.8794992 2.7150112 2.7085429 2.3729180 1.8932467 1.9299773 1.9276147 2.3813354 2.2466900 2.0128037 1.7487258 2.5486795 2.5328897 2.3879283 
assembly_BlackSea15|NODE_904417_length_1327_cov_4.393868_1|protein       1.6965452 1.5700918 1.4228459 1.7190189 1.5776237 1.5244073 1.4443520 1.5125234 1.5195114 1.5387434 1.5578192 1.4916045 1.5812412 1.4008096 1.4741227 1.3438402 1.6666052 1.8160404 1.4593616 1.4676292 1.4077452 1.5449545 1.6571438 1.7404429 1.6845224 1.7673153 1.6806390 1.8273659 1.8284639 1.5710143 2.0444134 1.8618693 1.7960977 2.0129072 1.6298385 1.6657924 1.9562502 2.0296462 2.1294028 2.2297797 2.0752352 2.0223901 1.3907164 1.4020962 1.3720441 1.3251678 1.4221541 1.4376469 1.4877673 1.5758530 1.3945994 1.5576141 1.4414264 1.3442061 1.4035715 1.5277376 1.5939730 1.5113535 1.5221200 1.4807871 1.5773918 1.6628516 1.4930851 1.7690761 1.8124569 1.7434295 1.7042606 1.7250113 1.6152727 1.5876702 1.5660559 1.4232674 1.5628452 1.8329661 1.3478342 1.5928435 1.6488964 1.5948951 1.5386933 1.5530909 1.5697894 1.6255771 1.6356524 1.5887392 1.4283269 1.4358479 1.3702105 1.5473553 1.4391778 1.5387977 1.4311439 1.5042234 1.6895761 1.5902440 1.6185696 1.5377223 1.4552624 1.5566800 1.3852524 1.5815611 1.6369571 1.6123020 1.6678063 1.5206161 1.5491414 1.7119836 1.7514856 1.6118794 1.6463909 1.6922185 1.3668912 1.3234577 1.5508532 1.4057992 1.6437115 1.6351192 1.8150252 1.8763969 1.6205093 1.5992142 1.6638881 1.5412336 1.4985647 1.7881461 1.7135807 1.6889302 1.6896345 1.9200470 1.7128656 1.7358751 1.5490283 1.7269427 1.8665123 1.8904975 1.8423665 1.8470570 1.7243602 1.6039368 1.7215355 1.6546030 1.7994631 1.8868243 1.8953447 1.7330183 1.7530535 1.7231857 1.6140540 1.9342136 1.5941106 1.7353763 1.7796217 1.5483712 1.7043452 1.6010324 1.6690768 1.4286349 1.7788726 1.6223024 1.6191143 1.8297718 1.6178784 1.7710814 1.8159564 1.5668623 1.6660302 1.6482835 1.6828805 1.6768356 1.7835934 1.8090639 1.7973168 1.8238089 1.7018778 1.5431024 1.7082643 1.4609013 1.4620673 1.4700029 1.6897408 1.5992703 1.6989170 1.7091247 1.7214755 1.4041446 1.4990651 1.8776535 1.7926457 1.8490143 1.6628197 1.7245735 1.9768860 1.9017377 1.8848193 2.0925696 2.0369199 2.0600103 1.8541606 1.8934282 1.9545511 2.0375831 1.9590372 2.0598889 2.0453295 2.0117749 1.9209791 1.9367362 1.9758351 1.9618411 1.8730791 1.7996251 1.9036162 1.8910736 1.8825898 1.8746153 1.8399443 1.9196996 1.9401477 1.8816120 1.9832774 1.8940862 2.0426176 1.9551365 2.0259152 1.9527496 2.1196729 1.9116991 1.9950668 1.5556798 1.2232340 1.3362835 1.3129543 1.4854223 1.3271029 1.4154294 1.5922478 1.6613450 1.6097555 1.5987647 1.7795130 1.8151017 1.7302099 1.7550690 1.6512247 1.5960925 1.7045488 1.6401823 1.6010884 1.6813791 1.6862720 1.7085593 1.6196603 1.7970386 1.6441014 1.7239651 1.6432807 1.6511520 1.7995364 1.8182252 1.7012320 1.6166397 1.7050232 1.9028115 1.8177320 1.8463640 1.6778795 1.8314926 1.8119789 1.6907437 1.7407742 1.8909969 1.8675393 1.7924486 1.8051669 2.0419779 1.8736747 1.8706776 1.8018437 1.6669856 1.8826260 1.7230008 1.8004801 1.7601733 1.7681550 1.9012191 1.8917766 1.7953849 1.9052972 1.9232918 1.7562831 1.9112570 1.8135924 1.8916835 1.8772587 1.7977946 1.8577434 1.8702337 1.9174491 1.9147132 1.8570753 1.5737870 1.6378753 1.6738011 1.6962515 1.9249691 2.0028668 1.9679652 1.8069053 1.8615952 1.8479552 1.8101254 1.9071636 1.8770705 1.7497923 1.9566389 1.8482937 1.7925962 2.0452987 1.8302599 1.7804884 1.8737114 1.7907005 1.9014463 1.6199958 2.0832377 1.9505969 1.4468061 1.7084833 1.6098202 1.6893780 1.6967242 1.5638336 1.5609365 1.5790240 1.8571292 1.8999295 1.8135262 1.6850930 1.8671425 1.8311458 1.7909037 1.7012990 1.4662071 1.7193712 1.5776230 1.7293162 1.7780294 1.7640143 1.5949218 1.7913546 1.6744332 1.4545574 1.7856078 1.9162882 1.9026248 1.8460870 1.8534926 1.4469211 1.8075706 1.7430827 1.6308681 1.6624642 1.6859084 1.6204784 1.5106752 1.4381677 1.3087729 1.7681119 1.8122458 1.7439489 1.7387150 1.8604806 1.8957109 1.9730476 1.9682596 1.9030991 2.0773427 1.8543109 1.7604125 1.8496426 1.9923951 1.6859522 1.3789601 1.5653575 1.6212393 1.6363712 1.5103443 1.4487132 1.6376000 1.7665774 1.7767606 1.5335524 1.5770443 1.4603601 1.4239271 1.0846636 1.1462934 1.1568894 1.1630379 0.9595387 0.9937161 1.0160627 1.1556709 1.0244388 0.9418914 0.9744683 0.8582176 1.0636967 0.8332610 0.8941961 1.0073067 1.0218502 0.8695924 1.0159650 1.0319099 1.0234613 1.0283955 1.0181076 0.9012886 1.0556974 1.0044796 1.0146149 1.0635845 0.9600628 0.9640238 0.9689386 1.0336473 1.0586238 1.0184658 1.0296829 0.9908280 0.9941549 0.9695677 1.0861207 0.8057855 1.0669003 1.1037605 1.0526436 1.0766726 1.0868306 0.4339794 0.3394895 0.0000000 1.3079204 1.3438813 1.4117340 1.3233140 1.2545439 1.2197552 1.0601707 1.1547271 1.3928332 1.2719145 1.2468544 1.2074745 0.8965787 1.1643419 1.0761985 1.1197973 1.1945709 1.1908640 1.2398073 1.1027834 1.1087625 1.1525506 1.1163028 1.0992311 1.0234293 0.9088685 1.1687932 1.4108868 1.0580196 1.1120058 1.2205436 1.0713217 1.2468108 1.3231860 1.1599503 0.9999176 1.0558225 1.2115395 1.1455245 1.3658689 1.1594113 1.2511233 1.2588075 1.3144167 1.2325636 1.1104512 0.9997980 1.2480983 1.0874263 1.1457238 1.5995594 1.2754592 1.2550202 1.3412082 1.3328356 1.4648065 1.3387451 1.4330562 1.3234772 1.2444126 1.3558036 1.4366321 1.4603597 1.2942060 1.3899214 1.3472478 1.6195427 1.3401095 1.3022238 1.5165713 1.5540165 1.4725859 1.4689184 1.2291970 1.3039725 1.2031587 1.2687456 1.2183308 1.2496698 1.2408583 1.3272333 1.4000109 1.3788848 1.3875056 1.4520460 1.4872172 1.3596640 1.4668729 1.4854959 1.3362840 1.2870249 1.5365656 1.2694526 1.4337376 1.3442537 1.4525023 1.5037160 1.5836796 1.4465845 1.3465436 1.2769209 1.3106891 1.2467005 1.2477603 1.2934456 1.3427615 1.3501827 1.5562151 1.3253814 1.3595672 1.3626381 1.3056476 1.5185829 1.6138263 1.6714160 1.8255758 1.6647699 1.8998378 1.8937868 1.7607703 1.6646447 1.5311490 1.5945409 1.2842800 1.5895997 1.7754127 1.8396201 1.4894659 1.3673531 1.3449266 1.3544431 1.1565732 1.3456453 1.3162519 1.3891224 1.3042244 1.3764329 1.3085073 1.2935466 1.3562581 1.3504272 1.0704186 1.1556353 1.1107783 1.3138153 1.2238520 1.4195049 1.1890302 1.1746385 1.4364921 1.2429428 1.3510344 1.1368373 1.3104585 1.3467671 1.2874119 1.2113853 1.3184608 1.3706076 1.1120145 1.2860852 1.3088763 1.3388788 1.4156273 1.2820665 1.3684206 1.2233208 1.2196283 1.2473301 1.2874490 1.3511899 1.2343175 1.2338612 1.1490164 1.2647722 1.3097367 1.2697478 1.2896307 1.2236544 1.0677332 1.0891758 1.0110141 1.1807908 0.9494304 1.0391197 1.2488058 1.2234564 1.2992215 1.2028400 1.2248608 1.1761351 1.0133834 1.2420253 1.1796924 1.0710034 1.1696590 1.1210636 1.0843769 1.1038069 1.1174799 1.2731984 1.0966567 1.0812464 1.1256099 1.1025492 1.1100809 1.1609914 1.0249874 1.0976811 1.1604705 1.1449866 1.3222810 1.3111780 1.0724778 1.4172077 1.1892006 1.2217834 1.2540356 1.2445360 1.2741327 1.1889823 1.3007410 1.2011463 1.2512179 1.1379351 1.1391649 1.5092089 1.6283377 1.5659183 1.4460397 1.4170242 1.2788821 1.7001750 1.5469836 1.8260087 1.7406792 1.6014732 1.7753060 1.6638038 1.7852582 1.5571095 1.5603400 1.5930545 1.6690916 1.5402417 1.6291065 1.5758066 1.5297973 1.5841717 1.5173992 1.6883620 1.6887217 1.5982481 1.6128320 1.6489318 1.7562629 1.5877456 1.5872935 1.6636005 1.5037368 1.4979377 1.5558016 1.5651671 1.5961155 1.4849844 1.7328186 1.5147903 1.6215447 1.6795948 1.4464072 1.6117463 1.5627616 1.6250072 1.5070325 1.5815688 1.5089111 1.5846000 1.6045162 1.4456684 1.6674570 1.5822571 1.4935212 2.1807249 1.2389980 1.2938078 1.1712887 1.1215700 1.1054672 1.3207282 1.5196395 1.4723230 1.3897895 1.3462602 1.3275415 1.2451114 1.2044539 1.3763238 1.2074250 1.3463507 1.3771328 1.3525772 1.4284157 1.4478332 1.4293404 1.4056076 1.3553333 1.5012954 1.4675385 1.3424031 1.3290143 1.5161298 1.4780201 1.7102476 1.7946511 1.5065031 1.7663929 1.3704568 1.5344709 1.5770679 1.6801158 1.7706609 1.4165891 1.6991936 1.3276503 1.6768365 1.6131021 1.3774244 1.7335875 1.5837732 1.2727224 1.6377606 1.7447056 1.7456525 1.5262424 1.4984120 1.4991499 1.3528450 1.7377744 1.6971228 1.4662081 1.8412996 1.9344874 1.7424183 1.6737786 1.8942756 1.7697311 1.7255275 1.8203332 1.8346573 1.8267377 1.5026425 1.4672475 1.4785824 1.3712104 1.7212837 1.4948946 1.4018304 1.3224743 1.3282699 1.2008588 1.4796431 1.8335683 1.8464539 1.6719798 1.2977909 1.7352993 1.7568531 1.5773335 1.5838682 1.7213598 1.7901531 1.5906254 1.6256123 1.7090208 1.7720588 1.9815721 1.6486445 1.8168978 1.5456073 1.8509654 1.8676576 1.9277578 1.8507633 2.2707792 1.6342824 1.7952508 1.7254904 1.4954578 1.5076662 1.5062493 2.0559502 2.0239081 2.1659191 2.1309634 2.1910637 2.0806199 2.0967309 2.1540203 2.2323855 2.1396229 2.2147186 2.2209254 2.2164201 2.3351897 2.1320291 2.0375714 2.1692850 2.1772506 2.1399938 2.1526672 2.1073498 1.9778308 1.9029196 1.9166342 1.8940041 1.9056548 1.7864969 2.0188553 1.8558832 1.7842581 1.9956921 1.7733773 1.9269157 1.9685822 1.9157803 2.0073948 2.1724397 2.1513143 2.2872408 2.1068653 2.1117874 2.1616655 2.0693936 1.9884588 2.1959960 2.0738714 2.0076711 2.0985819 2.0368725 1.7262591 1.9842627 1.9040996 1.6587533 1.7111582 1.8537673 1.6792475 2.0467049 2.0142204 1.9482523 2.0751216 2.0927265 2.0487217 2.0503812 2.1660919 2.1047894 2.0441075 2.2019189 1.9390017 2.0043888 2.0806325 1.8607727 2.1007220 1.9390050 1.9221389 1.8359963 1.8850112 1.9167463 2.0292477 2.0561405 1.9770643 2.0708384 2.0532240 2.2041641 2.0217616 1.9473965 1.5919878 1.7466737 1.9180312 1.6937628 1.9790785 1.8333439 1.7885923 1.8109647 1.8726745 2.0837131 2.0815732 1.9565266 1.8986828 2.0010929 2.0552118 2.4833715 2.4218974 2.4117586 2.2484493 2.1745962 1.7960425 1.9212853 2.2256563 2.1329373 1.9888666 2.0560158 2.2789088 2.0156846 2.0385446 2.0932684 2.0977108 2.0857136 2.2066807 2.0173443 2.0600642 2.0859182 1.9556912 2.0703023 2.4710199 2.3583555 1.9010259 2.0019489 1.9594678 2.1394931 2.0247479 2.1148940 2.1574934 2.1088077 2.0472448 2.0691389 2.0140718 2.0552903 1.9957196 2.1214878 2.0586978 1.9296908 2.0077254 2.0745138 2.0757681 2.1047645 2.1089219 2.1849206 2.1148031 2.1332461 2.0931380 2.0505636 2.1124012 2.1172793 1.8811577 2.0097524 1.9683100 1.9569680 2.0275253 1.9291848 1.9412926 1.9622037 2.0135173 2.0632961 2.0889457 2.0724701 2.0908435 1.9713383 2.1421767 2.1815926 2.0890062 2.0777532 2.0452209 1.9836424 1.9989599 1.9097687 1.8624491 1.8525089 1.8939328 1.9343865 1.9919642 1.8431393 2.1226702 2.1164578 1.9756167 2.2232102 2.1295073 1.9245427 2.3027107 2.2123210 2.3033332 2.3662218 2.1873453 2.2308760 2.0689650 2.0835911 2.1830858 1.9528088 1.9894097 1.9934110 1.9907653 2.2125003 1.9395969 1.9679476 1.8976734 1.9811699 2.0672254 2.0339291 2.0656984 2.0963700 2.0357615 1.9666045 1.8204650 1.9746699 1.8652427 1.8758134 2.2236169 1.9936475 1.8979284 1.8320150 1.9069479 1.7918463 1.9680608 1.9209359 2.0753126 2.0791716 2.1547775 2.1360672 2.2396422 2.1455514 2.1329322 1.8416973 1.9556269 1.7931202 1.8306954 1.9465204 1.8286015 1.7603586 1.8727003 1.9278387 2.1078862 1.8801601 1.9269953 1.9382397 2.1111825 2.0443969 2.1761965 2.1238612 2.0993008 2.2293910 2.1904462 2.0419701 2.1094879 2.2185121 2.1671801 2.2403369 2.3129469 2.1897965 2.0190946 2.1903267 2.2112973 2.1166190 2.2168452 2.0002155 2.1380392 2.1453011 2.1493377 2.2020543 2.1097912 2.1371924 2.1744897 2.2642837 2.2922181 2.0333688 1.9659989 2.0355744 1.9680322 2.1030062 2.1224698 1.9115219 2.0991345 2.1495833 1.9489934 2.1301964 2.0386749 2.0817339 2.0438358 2.0211973 2.1470335 2.1347582 2.1539657 1.9702235 2.0695653 2.2002586 2.0588201 2.0634046 2.1645664 1.9563237 2.0177152 1.9485034 1.8850043 1.9719439 2.0655712 2.1634468 2.1276577 2.0792585 1.8538035 2.1427143 2.0943529 2.0869832 1.9865932 2.0095088 2.0882451 2.1305083 2.0017311 2.1086325 2.1175803 2.0458914 1.9701539 2.0433938 2.0931717 2.2346784 2.2264608 2.0709388 2.1263791 2.1165544 2.2044798 2.1297603 2.1123103 2.0211669 2.0034881 1.9733184 1.9423700 2.0017632 1.7957978 1.9801686 2.0824837 2.0904786 2.0547899 2.1482476 2.0332432 2.0646061 1.9811351 2.0428811 1.9042068 2.0484126 1.8190493 2.0782182 2.0890840 1.9047260 2.2036778 2.0786828 2.1536013 2.0178828 1.9898901 2.0629993 2.1297101 2.2526546 2.2281223 2.0808315 2.2276451 2.1310848 2.0583569 1.9827022 1.9999619 1.9537108 2.1541095 1.9980496 1.9938018 2.2263057 2.1499514 1.9196476 2.0887619 2.0847839 2.1032323 2.0337844 2.1001512 2.0498006 2.0151431 2.1665423 2.2340328 2.0307506 1.9949421 2.0951402 2.2290665 2.2487322 2.2643165 1.9923256 1.8498949 1.8992991 1.8930760 1.8349457 1.9072323 1.8411693 1.9606524 1.9249643 1.9219583 1.9946311 1.8982125 1.9640250 1.9978741 1.9106698 1.9026651 1.8943139 2.0410781 1.9218978 1.7987111 1.8615294 1.9028618 2.1053795 1.8139866 1.8391493 2.0083262 1.8695406 1.9481666 1.9826224 2.0061616 1.8606506 2.0247567 2.0180450 2.0056080 2.2285963 2.0285885 2.0156870 2.1153640 1.9579008 2.1848966 2.0802048 1.9758796 2.1185906 2.0509587 2.3308488 2.0439175 2.0280797 2.2189471 2.2822450 2.2766711 2.3738693 2.0983586 2.0758520 1.8972098 2.1488530 1.9135847 2.0871054 2.1318798 2.0525148 2.0834848 2.0863604 1.8703029 1.9900016 2.0848590 1.9089368 1.9477592 2.1839463 2.1335691 1.9497326 1.9614920 1.7300594 1.7781507 2.0789655 2.1594037 2.0492950 2.0262850 1.7499039 1.8001764 1.9199043 1.8395338 1.9756640 2.0589399 2.0509732 2.3967334 2.1588900 2.1072680 2.1074662 2.0317118 2.1111409 2.0850655 2.1099316 2.2762334 2.4455352 1.8805732 1.8674952 2.0211187 2.1056496 1.9736728 1.9905867 1.9921652 1.9344444 2.1869446 1.9987707 1.8345182 1.9517687 2.0031352 2.0678511 1.9927606 2.0714503 2.1249490 1.8072864 1.9076427 1.7625902 2.1064844 2.0011463 2.2110965 2.2417888 2.2310395 2.0692231 2.0869179 2.0949815 1.8675633 2.0112632 1.9815525 1.8287968 1.8525662 2.0078612 1.9168934 2.1151043 1.7611867 1.8276494 1.9339570 1.7986980 1.8476465 2.0214344 2.0096387 1.8139932 2.1082530 1.7709004 1.7337856 1.8050687 1.6746409 1.8142200 1.7317475 1.8319108 1.6956029 1.8637036 1.7649433 1.9020700 1.7621939 1.7213961 1.9549292 1.9543866 1.8042304 1.8829245 1.9096159 1.8410624 1.9793619 1.9043161 2.0787083 2.1158585 2.1028690 2.1883069 2.1254017 2.1337076 1.9001277 1.9002955 2.0037502 1.8804584 1.9510875 2.0587513 2.1127679 2.0382938 2.0130016 1.7185099 1.7725302 1.7319381 1.7343022 1.7625809 1.8481167 1.8178984 1.8250018 2.0401516 2.0806453 1.9455472 2.0178819 1.9964073 1.9793394 2.0840880 2.0249500 2.0270569 2.0141283 2.1248438 2.0226158 2.2056243 2.1973902 2.1453516 2.0398909 1.9451376 1.9365285 1.9729764 2.1173370 1.9952121 1.9703458 2.0385553 1.9459209 2.0805231 2.2245912 2.1403795 2.0277722 2.1385429 2.0790866 2.2494159 1.9276670 1.9772256 2.0144633 2.0008719 1.9772187 2.0574248 1.9973787 2.3155704 2.0689550 1.9885212 2.1985223 2.0568087 2.2959809 2.3922832 2.2298971 2.1172369 2.0162118 2.0928388 2.0098245 2.2535039 2.4162312 2.0242443 2.2030466 1.9646587 1.9788335 1.8182216 1.9901273 2.0444628 2.0618689 2.1088684 2.1159233 2.0180139 2.1529043 2.0991777 2.2307704 2.1658262 2.1626042 2.0798938 2.1641730 2.0903199 2.0535922 2.0087055 1.9997457 1.9609249 2.0692556 1.8851657 2.1504533 2.0601908 2.0235412 2.1429931 2.1232953 2.0590834 2.1448502 1.9774947 1.9507533 2.0117201 2.1773250 2.0312063 2.0833215 2.1217433 2.2215474 2.0216978 1.8948607 2.2319484 2.0424101 1.9907272 2.0398894 1.8602281 2.0038879 1.9803228 1.9836110 2.0161478 2.1212533 2.0638476 2.0057304 2.0390377 1.9578410 2.0151887 2.0576557 2.1377488 2.0137975 2.0549035 2.2193753 2.2346985 2.4605143 2.3621510 2.1639178 2.1830689 2.1439408 2.0990429 2.5421019 2.1686602 2.0064168 2.1468384 2.3002098 2.3074042 2.0164086 2.0454679 1.9544175 1.7540738 1.9488862 1.9835084 1.9909791 1.8899529 2.0974928 2.0743021 2.2655844 2.1207685 1.8207043 1.8207614 2.3498138 2.2524079 2.2455191 2.3182007 2.3169435 2.4282721 2.2746279 2.3299768 2.3109002 2.2348870 2.4138890 2.2790769 2.2717312 2.3666603 2.2983771 2.1381393 2.2641285 2.1497675 2.1952745 2.1788699 2.1281587 2.2015697 2.2722077 2.3383016 2.2398141 2.2881287 2.1626723 2.0600699 2.0040386 2.0430700 2.0953947 2.1848312 2.2785079 2.0979339 2.1166819 2.3809036 2.1493835 2.1887006 2.1484122 2.0128569 2.3073282 1.8692468 2.1003414 2.3132290 2.6028138 2.2552664 2.3684560 2.6720982 2.6745136 2.3403963 2.3523936 2.5897363 2.5894528 2.4817350 2.5039177 2.3525465 2.3826339 2.6700528 2.4415667 2.3583678 2.2725949 2.3463235 2.4492472 2.3804252 2.3286918 2.7331112 2.6766684 2.6678515 2.2601405 2.4034832 2.6253020 2.6483734 2.1307306 2.2534756 2.6517405 2.3879674 2.7336899 2.6543754 2.1582604 2.2617613 2.0816121 2.0348468 2.1747980 2.2072277 2.4331987 2.4000836 2.3102224 2.1974273 2.1694315 2.2645394 2.2414983 2.0357758 2.3935599 2.3200393 2.3693460 2.2167624 2.1262489 2.1785592 2.1333401 2.2121355 2.1515151 2.1424243 2.1697191 2.0629920 2.2337077 2.1783449 2.2686107 2.2289034 2.0958916 2.1151614 2.1805768 2.3632180 2.4847008 2.1883983 2.3692839 2.1703877 2.2564560 2.2430226 2.3470134 2.3441642 2.2144866 2.3517919 1.7172829 1.6970312 1.7543940 1.8041694 1.7612461 1.8384529 1.7748684 1.7896181 1.7349278 1.6797853 1.7304526 1.6650479 1.8039501 1.8237305 2.0677258 1.5552623 1.8890955 1.8707027 1.7279027 1.9006414 1.7752284 1.9795844 1.7155828 2.0776702 1.9697454 1.7977065 2.0238675 1.8936426 1.9236179 1.8762694 2.0971777 1.9383408 1.8283456 1.7864268 1.7946784 2.0872526 1.7473633 2.0407165 1.6776716 1.9060545 2.1292462 2.1378428 2.0865542 2.2334361 2.1765254 1.9846584 1.8934527 2.0123598 2.0406395 1.7728713 2.0513705 1.8564462 1.8469169 1.8457125 1.8581811 1.6493154 1.8808841 1.9709919 2.0989065 1.9190897 1.8490610 2.0418098 1.8596090 2.0349012 1.9482687 1.9395531 1.9928676 1.9870908 2.1128588 1.9138632 1.8838220 2.0500356 1.7639255 1.9145879 1.9154134 2.0909946 2.1376279 1.8046931 1.9888957 2.0877820 2.2614012 2.2283765 2.2352180 2.2133896 2.1355226 2.1276984 2.2696292 2.0572366 2.0823984 2.1689182 2.0626901 1.9927598 2.0190808 2.0109873 1.9703104 2.1235206 2.4591728 1.9223201 2.0940480 1.9608882 2.2717587 2.1853885 2.1344283 2.1193666 2.1520655 2.0995563 2.1839577 2.1895467 1.9009489 2.0122769 1.9613253 2.3444473 2.0542220 2.0187401 2.0726031 2.1912378 1.9648731 1.9327898 2.1185131 2.0292980 2.1617605 2.1356125 2.1311173 2.1030742 2.1248204 2.1812891 2.1463494 2.1086920 2.1365525 2.0831396 2.1661062 2.1339338 2.0946402 2.0473361 2.1281405 2.1100088 2.1761180 2.1506309 2.1091782 2.1236312 2.0587398 1.9905127 2.2659456 2.2327924 2.2388014 2.2886324 2.0437988 2.0702012 1.8524719 1.9909736 2.1460987 2.0975934 2.0212360 1.9159227 2.0929357 1.7709559 1.7326975 1.9142582 2.0609955 2.0004252 1.7813483 1.9988650 2.1013334 1.7289491 1.8782419 1.8897615 2.0745581 2.2601592 2.2223489 1.8961415 1.9853905 1.6227313 1.7342537 1.8432659 1.8950119 1.7984466 1.6853907 1.8187050 2.0193727 1.8381005 1.7746063 1.8918323 2.1844041 2.0719626 2.0761215 2.0806703 2.1812233 1.8949438 1.5885171 1.9172619 1.6314056 2.0494067 1.9580682 1.8284227 2.1082653 2.0637841 2.0858898 2.0148523 1.7706238 1.6903056 1.7217749 1.7995314 1.7158844 1.6362470 1.5149465 1.7221562 1.6906202 1.7976586 1.8692373 1.7696802 1.4960622 1.5082764 1.8438588 1.7429294 1.6030580 2.0379150 1.8754899 1.8550951 1.7754845 1.9111642 1.9295065 1.9270087 1.9147880 1.9806038 1.8867161 1.5232996 1.7060489 1.7226932 1.8863187 1.8939293 2.0735161 1.8555895 1.9573615 1.7971791 1.6275868 1.7909546 1.9782733 1.5517597 1.8239403 1.8942706 1.8507278 1.7533310 1.7666639 1.8568897 1.8923751 1.8146995 1.5173219 1.8015077 1.7346204 1.6855342 1.8045575 1.7003140 1.7919826 1.9936825 1.5796388 1.8940638 1.8577219 1.5965712 1.8495042 1.8171367 1.9106155 1.8993612 1.9449540 1.7656069 1.5890040 1.9111777 2.0272681 1.9754101 2.2367249 2.0420328 1.7947344 1.7857012 2.0249515 2.0256438 2.2644101 2.2532876 1.6201418 1.9949232 1.9696545 2.0074925 2.1085082 1.9768660 2.0714422 2.0316571 1.9476030 1.6701670 1.9268259 1.8842474 1.8965794 1.8596824 2.0131834 1.7814309 2.0704808 2.0688220 1.9213426 2.0863726 2.3571219 2.2812756 2.1959353 1.9692891 1.9863898 2.0220311 1.7606476 1.8766566 2.0692413 1.8783796 2.1303440 1.7879468 1.6625872 1.9058915 2.2807891 2.3801056 2.2498281 2.0289133 1.8648696 1.6149113 2.1229073 2.1565792 2.2789273 1.7729899 1.9473358 1.8279903 1.9904425 2.1606477 2.1200677 1.5723274 2.0980620 2.1915510 1.8874506 1.8828732 2.1523939 2.2962181 1.5285747 1.9616391 2.2457552 1.8402098 1.8498799 1.9159054 1.8777509 1.9479976 2.0987335 1.9129133 1.9099739 2.3562672 2.2008013 2.2019852 1.8159593 2.3139134 2.2184192 2.0870716 2.1708593 2.1209840 2.0069843 2.3648018 2.3278084 2.2558185 2.1862590 2.2913519 2.1514986 2.2616312 2.2578773 2.2655783 2.1835897 2.0590678 2.1990357 2.4226437 2.1369665 2.2300704 2.3347144 2.5537926 2.3915130 2.3158618 2.4166917 2.3533900 2.4223563 2.4563954 1.7965280 1.8755229 1.8156341 1.9532928 1.9338148 2.0443560 1.7655078 1.8570932 1.8246889 1.9302148 2.0535997 2.0194215 2.0812463 1.9673331 2.0780805 2.0277736 1.8620911 2.0542729 1.9480130 1.9292909 2.2164106 2.2198223 2.1457165 2.2287336 1.8637126 2.1273899 2.2234748 2.0919403 2.4004598 2.1457173 2.1491320 2.1807118 2.2443871 2.3518446 2.1950821 2.2756343 2.2412910 2.3781190 2.3815452 2.0312092 1.8778988 1.8695387 2.0263507 1.9149763 2.3121887 2.1360232 1.9372165 2.1915192 1.8283252 2.1765291 1.8666615 2.1142225 1.7594692 2.0609714 2.1196827 2.0786695 2.2463787 2.2654107 2.3158200 2.3597002 2.2987718 2.3577700 2.1008805 1.9102747 2.3380476 2.1840106 2.2357421 2.2797814 2.0083729 2.1343966 2.2015728 2.1584045 2.1961403 2.0556402 2.1553256 1.7638840 2.1851648 2.1243864 2.2033852 2.0858479 2.1222063 1.9677772 1.7347087 2.0609052 2.0095076 1.8852055 1.9783207 2.0821181 1.9716452 2.2614130 2.2108481 1.9005589 2.1422357 2.0520730 2.0887178 1.9673802 2.1598331 1.6546325 1.9204188 2.1273267 1.6373109 1.8985373 1.8477164 1.8675414 1.8683812 2.0410789 2.2408114 2.1076634 2.0112384 2.2390200 2.2736023 2.1876757 2.1122511 1.9590334 1.9626887 1.8417426 1.9974913 1.9800640 1.9757043 1.9394457 2.0262409 1.9599425 2.0645362 2.3782973 2.3118732 1.9820440 2.3800458 2.2623362 1.9059016 2.1714366 2.1886907 2.2461092 2.1733091 2.1351533 2.0406788 2.4348042 2.4361886 2.4136421 2.3934398 2.5673342 2.5940575 2.1132367 2.4433760 2.3200378 2.3239510 2.3075029 2.4779095 2.4106585 2.3621613 2.4139151 2.5372351 2.4681676 2.2231698 2.2893420 2.3772295 2.3682270 2.4878946 2.4224761 2.1261147 2.4381782 2.3642128 2.0792237 2.4298120 2.1565622 2.5221778 2.3241026 2.1847509 1.9941339 2.2405701 2.3359692 2.4510789 2.4147583 2.5455728 2.4186904 2.5027536 1.8375679 1.8828975 1.9485766 2.1415780 1.9156607 2.1993318 2.0859903 2.3463552 2.1427831 2.0274509 1.9701555 2.0857109 2.1220040 2.2999008 1.9611787 2.3137066 2.3896427 1.9089782 2.1183531 2.2025291 2.6471547 2.4454948 2.5397156 2.6435712 2.6981889 2.5236789 2.4899440 2.6913884 2.6261355 2.2040737 2.6457359 2.6299532 2.5455007 2.1252525 2.0082083 2.4025494 2.1983082 1.8930036 2.2894073 1.9533346 2.2491638 2.3693222 2.2995319 2.2884433 2.4072681 2.2988374 2.4181680 2.4874382 2.4479597 2.3737253 2.6031716 2.3567025 2.3823445 2.4682346 2.3006078 2.3123652 2.4226430 2.7153302 2.5270563 2.3581357 2.4595374 2.2906983 2.3641810 2.1465414 2.5380539 2.5833572 2.5559079 2.5603567 2.6092241 2.5029254 2.1992053 2.7526317 2.3730932 2.3448720 2.3136682 2.5413280 2.7606757 2.9734301 2.6583199 2.6857588 2.6200945 2.6944506 2.5962041 2.4200714 2.5361662 2.4087977 2.7236410 2.5766580 2.5222635 2.6916563 2.8475073 2.6087700 2.6728699 2.6134299 2.4522558 2.6276046 2.3926815 2.4378255 2.0916580 2.0760735 1.9558163 2.1742884 2.1000803 2.0045601 2.0888427 2.0895448 2.0161896 1.7215686 1.7245868 1.9386561 1.7789202 1.9293510 2.0704174 2.0129958 2.1593981 2.0508582 2.1903680 1.9742267 2.0610538 2.2177762 2.0878921 1.8606836 1.7533467 1.9836430 1.7519157 1.7114415 2.1047058 2.0162714 1.9650101 1.8812315 1.9821598 2.0763322 2.6474952 1.9652111 1.7866717 2.0977206 1.9334226 2.0122700 1.8131749 1.7518090 1.8869441 1.7683838 2.2170989 2.6277609 2.4960808 2.3469725 2.3100806 2.3575332 2.5737452 2.3085844 2.8169091 2.6347494 2.5878462 2.5147753 2.4185869 2.3927072 3.1335826 2.9253334 3.0543883 3.0344859 2.9940130 2.9763672 3.0377577 3.0714512 3.1325519 2.9284056 3.0504563 2.8813551 3.1157167 3.0585397 3.0713331 2.9403521 3.1255293 2.9352773 3.0147411 2.9684628 2.8570010 2.7699711 2.6832372 2.8587052 3.0409805 2.9533457 3.0662072 2.9847381 3.1468738 2.9766013 2.9218330 2.6521770 2.9764255 2.8838569 2.9591213 2.9355137 2.7609316 2.9571187 2.8573374 2.9744173 2.6972464 2.8273475 2.6081782 2.6604201 2.6995280 2.7380981 2.7814384 2.7388992 2.8116849 2.7655997 3.0111676 2.8800150 2.7226115 2.8282021 2.8372624 2.9164292 2.9102346 2.7717241 2.8323555 3.1766993 3.0865074 3.2191506 2.5896275 2.5053839 2.0737463 2.2271999 2.4871351 2.2736992 2.5029397 2.2764752 2.0927739 2.0705829 2.3238862 2.4367647 2.2966410 2.4456944 2.2869748 2.3105417 2.6278488 2.7304687 2.7453406 2.6172021 2.5956153 2.4688757 2.5406972 2.4903004 2.4821319 2.6885185 2.5817913 2.4942100 2.6096686 2.7599352 2.6508890 2.7157727 2.5539591 2.8020336 2.6694059 2.5223912 2.3241839 2.6471526 2.6559476 2.8484347 2.3949396 2.8177559 2.6594922 2.9370509 2.1732799 2.0711891 2.1071222 1.8503373 1.8804642 1.9095265 2.1664640 2.2433975 2.1958696 2.2239491 2.2941080 2.2751877 2.2696105 1.8105918 2.2284077 2.3688050 2.0884470 2.2490630 2.3725360 2.1342077 2.3376681 2.3167714 2.1334835 1.9997287 2.4118213 2.2645609 2.1973086 2.3935703 2.0737899 2.5015163 2.5107633 2.5270099 2.2752176 2.2198793 2.2987988 2.2315207 2.3406064 2.2103544 2.1872375 2.1818682 2.0557424 2.1333358 2.1424870 2.0114969 2.2253107 2.0170806 2.1655670 2.1109892 2.1622115 2.1499041 2.0416632 2.1152641 2.2041870 2.2667292 2.1627468 2.1171921 2.0225397 2.2536966 2.3174748 2.1354684 2.0200959 2.2341812 2.1479742 2.4017565 2.2349569 2.4064046 2.2367990 2.0401822 2.2609787 2.2073029 2.1296383 2.3430142 2.3799455 2.3086520 2.1269087 2.2089001 2.0917406 1.8756880 1.8584709 1.9913893 2.0043306 2.2243374 2.3860691 2.0580007 2.2450360 2.4232869 2.4847083 2.5569335 2.3409630 2.2271938 2.5799116 2.3374214 2.4351952 2.0364650 2.3770570 2.4130298 2.4736228 2.5049197 2.1743253 2.1851680 2.5545411 2.2241944 2.2734896 2.2976964 2.1542806 2.3082203 2.2585594 2.4960138 2.3930061 2.5425894 2.3898580 2.5066783 2.0597908 2.2010371 2.3787918 1.8894343 2.5384247 2.0491348 2.1513370 1.8648200 1.9861517 2.0220254 2.1446007 2.6207636 2.5298710 2.6161897 2.6423864 2.6736972 2.4724691 2.5060006 2.5879076 2.5980160 2.6982779 2.5765179 2.6030417 2.5178099 2.6239052 2.4885495 2.3605263 2.2338667 2.4897660 2.3958004 2.3709693 2.2120141 2.2206960 2.1480581 2.2663098 2.3688521 2.2975312 2.2410121 2.1718042 2.1869421 2.4049143 2.3097352 2.4271497 2.3749442 2.4346653 2.4122177 2.4216961 2.5159894 2.5337659 2.2959057 2.3164436 2.3818523 2.5955666 2.5453810 2.5103586 2.3973640 2.3484701 2.4625268 2.6022674 2.3259100 2.5777214 2.4330103 2.5572673 3.0407582 2.8945824 2.5797197 2.6262330 2.2583529 2.0947084 2.1848575 2.0325090 2.6436286 2.5537960 1.9962169 1.8261302 2.3851859 2.5079212 2.4388680 
assembly_BlackSea4|NODE_19352_length_17783_cov_8.686485_7|protein        1.7288559 1.6227618 1.6862082 1.6883076 1.4951846 1.4422795 1.3392462 1.3515244 1.4473623 1.4405289 1.6783214 1.3921926 1.6443844 1.5439793 1.4502329 1.3166584 1.4859327 1.5284966 1.4573679 1.5463262 1.4487519 1.5444153 1.5519696 1.4732004 1.5838688 1.5543186 1.6354309 1.6842066 1.4866770 1.5961309 1.7235209 1.5911486 1.5599933 1.8187832 1.7811170 1.9125818 1.6035987 1.8127373 1.8641273 1.7493082 1.5540299 2.1823410 1.3487412 1.5581374 1.3927550 1.4311159 1.5491129 1.3837013 1.4851192 1.5996123 1.5224643 1.4396338 1.4970783 1.2430653 1.3027124 1.3093989 1.4748572 1.5358134 1.6123092 1.5588517 1.8565021 1.6587404 1.6256711 1.5388198 1.6237281 1.6806362 1.5896259 1.6127044 1.5464910 1.4963547 1.5469803 1.4977955 1.5734268 1.7429282 1.4088540 1.7696028 1.5544857 1.4799313 1.6023854 1.5505746 1.5378273 1.6021033 1.5783468 1.5881707 1.4427974 1.4838871 1.4262588 1.4591267 1.5506479 1.6120534 1.6084206 1.6672729 1.6739007 1.4082182 1.4798227 1.5444533 1.4643315 1.6110838 1.6070917 1.6134442 1.5772627 1.5663803 1.6947812 1.5832906 1.5905784 1.7668541 1.6518565 1.6852559 1.6932070 1.7079378 1.5906947 1.5544256 1.7785324 1.6576568 1.6694709 1.6577106 1.6498538 1.4806414 1.7032631 1.6986680 1.7616504 1.5820570 1.2900316 1.5941790 1.4313650 1.4618296 1.4463580 1.4270935 1.4048788 1.5304002 1.3570212 1.4255666 1.5688827 1.5245266 1.5467731 1.3917167 1.4990348 1.5262512 1.5590633 1.5269375 1.5384057 1.6717041 1.6560076 1.5206329 1.4309048 1.6453821 1.4224317 1.5472876 1.3108303 1.4143624 1.5716355 1.2436994 1.5157689 1.3827052 1.5216219 1.1583870 1.4260610 1.4646471 1.5223233 1.5658254 1.2725806 1.4463489 1.4109443 1.5204012 1.5081607 1.4263105 1.4043974 1.4381485 1.4721141 1.6299742 1.6267118 1.6109639 1.4295553 1.5262902 1.5608985 1.5378925 1.5871954 1.5608435 1.6576617 1.5946651 1.6964052 1.6727078 1.8064733 1.3291766 1.3448688 1.4896810 1.5534454 1.5746342 1.3360215 1.5627619 1.8192143 1.9094354 1.7707555 1.9095041 1.8288051 1.8892036 1.9188837 1.9268114 1.8835163 1.8226267 1.7425443 1.8620102 1.7632299 1.7247029 1.6167364 1.7240652 1.6995894 1.7735611 1.4926944 1.5778474 1.4178163 1.5064140 1.5614785 1.5948593 1.5863619 1.4859787 1.3634102 1.3711989 1.5069115 1.4263544 1.7578197 1.6366504 1.6161011 1.4911297 1.6765103 1.5077668 1.7143341 1.3988858 1.2043319 1.4266942 1.4019158 1.4937398 1.3826795 1.3018571 1.4302657 1.4585587 1.5675240 1.3411435 1.4611359 1.5199268 1.3951356 1.2851014 1.3868023 1.3455800 1.5101889 1.4419078 1.3457611 1.4487610 1.4501741 1.4300880 1.3816196 1.4654231 1.4123844 1.3789178 1.5126896 1.4742320 1.4560749 1.4703314 1.3809267 1.3497706 1.4266049 1.6108041 1.5903875 1.5942560 1.3572995 1.4859740 1.5123022 1.6241783 1.6365985 1.6143544 1.6367604 1.6698296 1.7101967 1.5481349 1.5520718 1.6912273 1.6352006 1.5059651 1.6097539 1.6774156 1.6305929 1.4598062 1.5605061 1.5691322 1.6780357 1.7292944 1.7499169 1.7649850 1.5404392 1.6744524 1.5678406 1.5850641 1.6096683 1.4757986 1.5047961 1.4772809 1.7809457 1.5789715 1.5089442 1.5474692 1.4458665 1.4113893 1.4109063 1.6091460 1.6177059 1.6270249 1.3149058 1.5612764 1.6377678 1.6498628 1.6793230 1.6646006 1.5321570 1.5942104 1.6222395 1.5705902 1.6799159 1.4082338 1.5427222 1.4753220 1.5110563 1.5313966 1.3921431 1.6764462 1.6383611 1.4534932 1.4990673 1.4957441 1.4492041 1.4750678 1.4753722 1.3788881 1.4434918 1.5073473 1.3955398 1.3820344 1.3003590 1.5553292 1.4089195 1.5173151 1.3724521 1.3991589 1.3635334 1.3195261 1.5472113 1.5993755 1.5926005 1.5754415 1.5063621 1.5226145 1.3850289 1.4785050 1.5464996 1.3718683 1.4020447 1.4409166 1.3823821 1.3667166 1.4456454 1.2675646 1.3754668 1.3597708 1.5259074 1.4469311 1.4215000 1.3276497 1.8182645 1.8077954 1.8134199 1.7733808 1.8865071 1.9213295 1.8884604 2.0373027 2.0469588 1.9009897 1.6877001 1.8377397 1.9985046 1.9922718 1.9824396 1.2860492 1.3127558 1.4298089 1.5573897 1.3507155 1.2557086 1.3358712 1.7565863 1.3777631 1.2099566 1.1544851 1.1531953 1.5279515 1.3884758 1.3152893 1.3978332 1.4632582 1.3079883 1.4073029 1.5018819 1.3952060 1.3490812 1.4902665 1.5271780 1.2939750 1.4237147 1.4176972 1.4593262 1.4940172 1.4981708 1.3985083 1.4693051 1.5124646 1.5683411 1.4102110 1.4635032 1.4820206 1.4801238 1.3907321 1.3743373 1.4557141 1.3715576 1.3871399 1.4085898 1.4796565 1.3675611 1.4369633 1.4915525 1.5563009 1.4586859 1.2888342 1.3998182 1.3752501 1.4973543 1.2945134 1.4814235 1.4504835 1.4965876 1.3282457 1.1716606 1.3079204 0.0000000 0.1600042 0.2163419 0.6888213 0.7904842 0.7794134 0.8042943 0.8588350 0.8620826 0.8110748 0.8531747 1.0261210 0.8531883 1.0304200 1.0931099 1.0280274 1.0401382 0.9920594 0.8731189 0.9982786 0.9165384 0.9908691 0.9884408 0.9592465 1.0282702 0.9975748 1.0784297 1.1919268 0.8076537 0.9349274 1.1156652 1.1279146 1.0872801 1.2462138 1.0517450 0.9232028 0.9544243 0.9358622 0.8861482 1.0885250 1.1085740 1.2842813 1.3269201 1.3465096 1.1244017 0.9942930 1.0333264 1.0739543 1.0692789 1.1285494 1.1569663 1.0540056 0.9372121 1.0235883 0.9819388 1.0001162 1.0121972 1.0315505 0.9480141 0.8864881 0.8364727 0.9368234 1.0874657 1.0226093 1.1876177 1.0469123 1.1240891 1.0477764 1.1482863 1.2423520 1.1855556 1.0665215 1.1978847 0.9734674 1.0805858 0.9626294 1.2262862 1.2552668 1.2708563 1.2955423 1.3015990 0.9350073 1.0377928 0.9755672 1.2672251 1.3639268 1.2399175 1.2574457 1.3449737 1.1701180 0.8988901 1.2072438 1.2232286 1.0978590 0.9808146 1.3418507 1.4006260 1.1362529 1.0994850 1.5164015 1.3819031 1.4525955 1.4037648 1.1747310 1.2003361 1.4018903 1.4062022 1.4329208 1.3673068 1.4837348 1.4792538 0.9324165 1.2952681 1.3570329 1.2834928 1.3404133 1.2717274 1.4807699 1.3168970 1.3099749 1.1248313 1.0870118 1.0811285 0.9763558 1.0525813 1.3264100 1.5070448 1.2119942 1.4957880 1.4180073 1.4257959 1.3753086 1.5156341 1.5435716 1.3725813 1.5303884 1.5783204 1.5184284 1.7880833 1.6457733 1.5741232 0.8812172 1.4394912 1.5131942 1.5108039 1.5111742 1.4333052 1.2002973 1.1775749 1.3936356 1.3290629 1.4413554 1.2862893 1.3468790 1.4037135 1.4235796 1.2964547 1.3161939 1.3518575 1.2592342 1.3336968 1.3663072 1.4219874 1.4661515 1.3070316 1.3429171 1.3544354 1.3816426 1.3906582 1.4204739 1.4239183 1.3440044 1.4061983 1.2438494 1.4006037 1.3282146 1.4548390 1.4695508 1.4586238 1.2797591 1.4368151 1.4809056 1.3946103 1.1804300 1.4052759 1.3974290 1.4043002 1.4025792 1.3467043 1.3973338 1.4047800 1.4320066 1.4638167 1.4341050 1.3803558 1.5447900 1.4560280 1.3691100 1.3013505 1.5256418 1.4876697 1.3681590 1.4065931 1.5337780 1.5629934 1.5398468 1.6378428 1.5636697 1.5517354 1.5047753 1.4995055 1.4927165 1.5910430 1.4150539 1.5065097 1.4976876 1.3444812 1.2986884 1.3145730 1.2644373 1.1806909 1.3901610 1.0985669 1.4711165 1.3375278 1.2143407 1.3233638 1.4135730 1.5181245 1.4485410 1.4572937 1.3655455 1.4798563 1.5672582 1.4901729 1.6741195 1.5968603 1.5419987 1.3432797 1.5436239 1.6053069 1.6525857 1.3909213 1.2964608 1.2875596 1.2994467 1.2135115 1.3044919 1.2142438 1.2960989 1.5498430 1.5888171 1.4244576 1.4305021 1.4620837 1.4124683 1.4703887 1.3816545 1.4327252 1.5062600 1.4558354 1.4530382 1.3149804 1.4350490 1.3525361 1.4239802 1.3759722 1.5498773 1.6224696 1.3660429 1.4344556 1.4987522 1.5360845 1.4323478 1.4726693 1.4586205 1.4647956 1.4436043 1.4632185 1.4428111 1.4620884 1.6252957 1.8786222 1.5008563 1.5232111 1.5278632 1.4980906 1.4442576 1.4793912 1.4408496 1.4401493 1.3921484 1.4179999 1.4983337 1.3070368 1.4714421 1.5453765 1.2675203 1.3690215 1.6504661 1.6273714 1.3172664 1.3244106 1.3069051 1.3562483 1.4962091 1.6185965 1.5196523 1.5454948 1.5149914 1.4686039 1.5840579 1.5581822 1.5634223 1.4888673 1.4071195 1.2501101 1.2817565 1.4163176 1.4213358 1.4264601 1.1967091 1.1966587 0.8789868 1.5950531 1.2638897 1.6184658 1.4972139 1.4111106 1.5911500 1.3098261 1.6490725 1.6983639 1.5965577 1.5668525 1.6360897 1.7596996 1.6472571 1.7331963 1.5686206 1.9247557 2.2207336 2.0566966 1.9483778 1.8729702 1.8352145 1.9720777 1.8408293 2.0445002 2.0795244 1.7442109 1.5871499 1.6590787 1.6261971 1.5467681 1.7776870 1.8073589 1.6423589 1.6652884 1.7419782 1.5728361 1.6624616 1.7875279 1.7668668 1.7820146 1.8905614 1.6231739 1.6904644 1.6856119 1.6548433 1.8176299 1.6341319 1.5821875 1.8241720 1.7549492 1.8061980 1.6599253 1.7951140 1.9027283 1.7533272 1.7064798 1.8127692 1.6426467 1.8027360 1.7630371 1.5122229 1.3715619 1.3474506 1.3874213 1.3884897 2.1722329 1.9583927 2.1587890 2.1379202 2.1735580 2.3061719 2.2040461 2.1069216 2.0747500 2.0617199 2.0394779 2.0776421 2.0482021 2.1410578 2.0626881 2.1248500 2.1742837 2.0765266 2.1362405 2.1514711 2.1215142 1.7856119 1.9713401 2.0446734 1.9024073 1.9326031 1.8840050 1.8676074 1.8375422 1.8203577 1.7980282 1.7621296 1.7734708 1.8479969 1.8187628 1.8656454 2.0950300 1.9420076 2.0461780 1.8866935 1.9967529 1.8675580 1.8054689 1.7120243 1.9488744 1.9441761 1.9969633 2.0738339 1.9539541 1.9051522 1.8070020 1.7814450 1.5902197 1.6512296 1.8446353 1.7512399 1.8994268 1.8237446 1.8483308 1.6556440 1.6746113 1.5487792 1.7789494 1.7481708 1.7185170 1.6650233 1.7188281 1.6709605 1.8323012 1.8796817 1.8267739 1.7565825 1.7492662 1.6908778 1.7380472 1.6985332 1.8449802 1.6965381 1.7508516 1.6678906 1.7472248 1.6008440 1.7217728 1.5931120 1.6457031 1.7999283 1.8907888 1.7897639 1.7462367 1.7957608 1.7057125 1.6784692 1.8101120 1.6858128 1.7587107 1.7997616 1.9405565 1.9025312 1.9504932 1.9954598 1.9605811 1.6808817 1.7686072 1.8382809 1.7287954 1.9184938 1.7999787 1.9344462 1.9414795 1.9499201 1.9347340 1.9277221 1.9358023 1.9050175 1.9125015 1.9553880 1.9340024 1.8968921 1.9211631 1.9307247 1.9653628 1.9176287 1.9750170 2.0036149 2.0218703 1.8661747 1.7169253 1.8244375 1.8820402 1.8452255 1.8260081 1.9658306 1.7535372 1.8408674 1.7474934 1.9320366 1.9210051 1.8174341 1.8029830 1.8763258 1.7631336 1.8227761 1.8301788 1.7975492 1.7477232 1.7014855 1.7422807 1.7483279 1.7614593 1.7459654 1.8392114 1.8827471 1.7226748 1.8444449 1.7590874 1.8192621 1.9615289 1.8767833 1.8638113 1.6122422 2.1403106 2.0725940 1.8788991 1.8737076 1.9542362 2.0994372 1.9933166 2.0812051 2.0036768 1.9868598 2.0187755 1.8991613 2.0273584 1.8483853 1.7323174 1.8731441 1.7524373 1.8043456 1.7983146 1.8583432 1.6107689 1.9609447 1.8980845 1.9401138 1.8750590 1.9150120 1.8969073 2.0471147 2.1323708 2.0868180 2.1152590 2.0269161 2.1788209 2.1027352 2.0583429 2.1604734 1.8909228 2.0282676 1.9523512 1.8985176 2.0087967 1.8748662 1.8435905 1.9582956 2.0796481 2.0530712 2.0520725 2.1556065 2.1723844 2.0664152 1.9369340 1.7236402 1.7474674 1.7565128 1.7027220 1.8146870 1.9401193 1.8856091 1.7977940 1.8009985 1.7441115 1.8089676 1.8903638 1.8745967 1.9110819 2.0388712 1.9954568 1.9379200 1.8897647 1.8312299 1.9652392 1.8947250 1.8438116 1.7309104 1.7190498 1.8637948 1.9184700 1.7699241 1.8655532 1.9436474 1.8345302 1.8564548 1.8271681 1.9591080 1.8222090 1.7712857 1.7724697 1.7398942 1.6889848 1.7439892 1.8859069 1.8729542 1.9099530 1.7112565 1.7463412 1.7320869 1.7972344 1.6917365 1.7768774 1.7639787 1.8433891 1.7749405 1.7961971 1.7709529 1.7558216 1.8590476 1.8785001 1.9291878 1.8884480 1.9316901 1.9147913 1.8923742 1.9061188 1.7045919 1.8397037 1.7981641 1.8005821 1.8421471 1.8882054 1.9146046 1.8598565 1.7621955 1.8421783 1.8686044 1.8592327 1.8014493 1.8640048 1.8266352 1.7714996 1.7319869 1.6180823 1.8686016 1.8368794 1.9296577 1.8067572 1.8873286 1.8835100 1.9663201 2.0167238 1.8346761 1.9209667 1.9881066 1.8710301 1.9276735 1.8711481 1.8964429 1.9241592 1.9015448 1.8573991 1.9105133 1.8475516 1.8746015 1.6621172 1.6394195 1.7012137 1.6321263 1.7870075 1.7411086 1.5980014 1.6970707 1.7590424 1.9375639 1.7311297 1.7612947 1.7369696 1.6723971 1.7804212 1.8898197 1.9070004 1.9235826 1.8111934 1.7349349 1.7779350 1.6575107 1.9616153 1.9051304 1.9326327 1.9518349 1.9757173 1.8922513 1.9066039 1.6740270 1.8112700 1.8413203 1.8934140 1.9066570 1.9276878 1.8790261 1.6569565 1.8071731 1.9782583 1.7567268 1.7552065 1.6986090 1.8575618 1.8716842 2.0431147 1.9997473 2.0073954 2.0993377 2.0173091 1.9738926 1.9622591 1.9274378 1.7777194 2.1126420 1.9561524 2.0750698 1.9133148 1.8391047 1.8415366 1.9182519 1.9062634 1.8843437 1.8645350 1.8508986 1.9871494 1.7445448 1.9902201 2.0027715 1.9269520 1.9017074 1.8997158 1.8882575 1.8450663 2.0444618 1.7777467 1.9841367 1.9246959 1.7854269 1.9724419 1.8980486 1.9130229 1.9814561 1.9817534 2.0344647 1.9413449 1.9244637 1.8338747 1.9321712 1.7954584 1.9621858 1.8791972 1.8651086 1.9449878 1.9640044 1.8165788 1.9075061 1.9377176 1.8369406 1.9354310 2.1254163 1.9429378 1.8962805 1.9487773 1.8385756 1.8663778 1.7275376 1.8586286 1.8437505 1.7727892 1.7010971 1.6838175 1.7278251 1.6963758 1.8979677 1.8344516 1.9853978 1.8949022 1.9041934 1.8808949 1.7526065 1.7155892 1.8395739 1.9585896 1.7522006 1.8216364 1.9493650 1.8261002 1.7721628 1.8794288 1.8439598 2.0053795 2.0232616 1.9605800 1.9820257 1.8644120 1.9670061 1.9470852 1.9582727 2.0224610 1.9163863 1.9141838 1.6729397 1.7261230 1.6979539 1.3169301 1.7297298 1.8669652 1.9727801 1.8985906 1.8530352 1.7801340 1.8247893 2.0941621 2.0958986 1.9995256 1.9962307 1.9830946 2.0405427 1.9130288 1.7463089 1.8408367 1.8200860 1.7345003 1.8912320 2.0010912 2.1696823 2.0818193 1.8919544 1.7774628 2.0145250 1.8395954 1.9873833 1.7243089 1.7682756 1.7849555 1.8859023 1.6423683 1.6582100 1.7705348 1.8104506 1.6822256 1.8907197 1.8511860 1.9989412 1.7987002 2.0677311 1.8579694 1.9181712 1.8080454 1.8795720 1.7789447 1.8861702 2.0033841 1.9459010 2.0108638 1.8643594 1.7771766 1.7407806 1.7115457 1.7057250 1.9702296 1.7900994 1.7933737 1.5343725 1.6446172 1.6517021 1.6941906 1.8454644 1.8299463 1.7157898 1.6897201 1.8333131 1.6145016 1.6659871 1.7287933 1.7841192 1.6829052 1.7055434 1.8377291 1.7906763 1.6329552 1.6803199 1.7979494 1.7077572 1.6679859 1.8702927 1.9683908 1.7556648 1.7190917 1.8663211 1.6200175 1.7703725 1.8517199 1.9691183 1.8869200 1.8895650 1.9963292 1.9581953 1.8950428 1.8432787 1.7820905 1.9258689 1.8730470 1.9015977 1.9510746 1.9060008 1.8574947 1.9279797 1.9343478 1.7619657 1.7613457 1.7674617 1.9294083 1.8735662 1.8920574 1.8342912 1.8483847 1.7319834 1.9884046 1.7727072 1.8495538 1.8907729 1.8333385 1.8169067 1.9944145 1.8639275 1.8994208 1.8611595 1.8400923 1.8608988 1.4609337 1.7188269 1.8415774 1.7770939 1.7726768 1.9410471 1.9937700 2.0356950 1.8657758 1.9837756 1.8096382 1.8533788 1.9360850 1.8914990 1.8132870 1.8464607 1.8697855 1.7963356 1.5705615 1.8927947 1.8530721 1.7002165 1.8102491 1.7233140 1.8507698 1.8762187 1.6742843 1.9061280 1.8843930 2.2677697 1.8157430 1.9465316 1.8408247 2.0310025 1.8511435 1.8838245 1.8713176 1.8460949 1.7549443 1.8237378 1.7622301 1.7752160 1.8459225 1.8835684 1.9466063 1.8437740 1.8607289 1.9540742 1.7761863 2.0430921 1.8038253 1.8045038 1.8380843 1.7016938 1.8255390 1.6226263 1.7565794 1.7304360 1.7784492 1.7165355 1.7660093 1.7870555 1.7714354 1.9070643 1.8545602 1.8415715 1.7110710 1.9065030 1.8954983 2.0751128 1.8649391 1.7412733 1.8195809 1.8815272 1.8434525 1.8460526 2.0175758 1.9258592 1.9500081 1.9776409 1.6884500 1.6386362 1.7192113 1.7075593 1.8315057 1.8205505 1.7427264 1.7744859 1.7314038 1.9499482 1.8660130 2.0378386 1.8149124 1.7218193 1.8984026 1.8805194 1.9740477 1.9575325 1.9210545 1.9105635 1.8016201 2.0067968 1.9877311 1.9627258 2.0316513 1.9085554 1.8353399 2.2608734 1.8346942 1.7550211 2.1918435 1.7419554 1.7846819 1.8070477 1.7964251 1.6516241 1.6110246 1.7022217 1.8003507 1.8711406 1.5892907 1.6622233 1.8876904 2.0773844 1.6243570 1.8039108 1.7787333 2.0986098 2.0010037 2.1202412 2.2048645 2.1890553 2.1057305 2.1168930 2.0054382 2.0594379 2.1909961 2.2344081 2.1828211 2.1328108 2.0984149 2.0935650 2.1070784 2.0040826 2.1371578 2.0857527 2.0900835 1.9924133 1.9741149 2.0634258 2.0125066 1.9789166 2.0074245 1.9805267 1.9862585 2.0345839 2.0189481 1.9782651 1.9907949 2.1244765 1.7286764 1.8660208 2.0843431 2.0056157 1.8905366 1.9327412 1.9657140 2.0642778 1.7022266 2.0758981 1.9668790 2.2419667 2.2174372 2.2252840 2.1373632 2.2674287 2.4865758 2.3911640 2.2679350 2.4404449 2.2390009 2.1157093 2.0821397 2.1686989 2.2077609 2.2320246 2.0768395 2.1002338 2.1330907 2.1985246 2.1587390 2.1156467 2.2562806 2.2062329 2.2392726 2.1024181 2.2402830 2.2493245 2.1436623 2.0055187 2.1821724 2.1603071 2.1392341 2.5971677 2.4697113 1.6979819 1.6763588 1.7526770 1.6763826 1.7473907 2.2860541 2.1720831 2.2027750 2.0843640 2.1457589 2.1804723 2.1521550 2.2782529 1.6393630 2.1388694 2.1215324 1.9561254 2.0918551 1.9191352 2.0666017 2.1028406 2.1376714 2.1014130 2.0341604 2.2360207 1.9991982 2.0848085 2.0757941 2.0149859 2.0400610 1.9650828 1.9483969 1.9276064 1.9981163 2.2845225 1.9845947 2.2907338 2.1473224 2.1364179 2.0736959 2.0004427 2.0616542 2.0636856 1.9952698 1.7568428 1.7372982 1.7826877 1.7362577 1.6579490 1.7746279 1.7843650 1.8843999 1.7055434 1.5220448 1.5970880 1.5002541 1.5212603 1.3513683 1.7613110 1.4956748 1.7080583 1.5554718 1.5597452 1.7172703 1.6583920 1.6577181 1.5654375 1.7795749 1.6926054 1.6608261 1.6578494 1.8061860 1.7076863 1.6567482 1.8052373 1.7547380 1.6159053 1.6702486 1.6772287 1.6972909 1.4777769 1.6204846 1.4312749 1.6486393 1.5060056 1.7124926 1.6039511 1.6212881 1.6976854 1.8215266 1.5940168 1.8567263 1.7787240 1.6429035 1.7126760 1.7165070 1.6663575 1.7854252 1.6796239 1.4714358 1.8167007 1.9467533 1.8493719 1.6832223 1.6435220 1.8601326 1.4991068 1.8115008 1.7674655 1.7807090 1.7900722 1.7462164 1.8405945 1.7844333 1.6329900 1.7788687 1.6543744 1.4756670 1.8075904 1.9825786 2.0367408 1.5609383 1.8852942 1.5249296 1.7874726 1.7091710 1.6462930 1.7605526 1.7116498 1.7349757 1.8338362 1.6408865 1.5874489 1.7179371 1.7004886 1.5280478 1.6097075 1.5833264 1.5571746 1.6308784 1.7032175 1.7911323 1.5360972 1.4949141 1.6640572 1.8179836 1.6776524 1.6279639 1.7471736 1.6373846 1.7118361 1.5881638 1.4044689 1.8139071 1.5986288 1.8129524 1.7337419 1.7869025 1.5171111 1.6325279 1.6811305 1.6643121 1.7012986 1.6543989 1.6466576 1.7419063 1.6095245 1.6056442 1.7396864 1.7575166 1.7898462 1.7486808 1.8007138 1.7508276 1.7288930 1.8519098 1.7603951 1.6481519 1.6911172 1.6559834 1.6764820 1.7194455 1.6811636 1.6861419 1.7802243 1.8304291 1.7226266 1.7289211 1.7853214 1.7983931 1.7535651 1.7559679 1.4709078 1.5119469 1.5120875 1.6907701 1.6774168 1.3022015 1.5699470 1.5568795 1.3371689 1.5580763 1.6112321 1.6224188 1.6313316 1.6656938 1.6053697 1.6155694 1.7364866 1.6505773 1.6373083 1.7404824 1.7364257 1.8902542 1.7023185 1.5702207 1.4291022 1.6264653 1.6051221 1.5304416 1.4614057 1.6214288 1.6039899 1.8988760 1.7070379 1.8038492 1.7895961 1.6921776 1.9546082 1.8274191 1.7863865 1.8962920 1.5489114 1.9323861 1.4650412 1.8883658 1.8027219 1.8050363 1.8249907 1.8933849 1.8003834 1.7778195 1.8648218 1.7514105 1.7529410 1.8950678 1.5641502 1.7267586 1.5672813 1.7023029 1.7958156 1.7953117 1.7804971 1.7883778 1.7866796 1.5130604 1.7185177 1.5824242 1.4968615 1.7708604 1.7229836 1.7560218 1.6735129 1.7563457 1.8093988 1.7511886 1.7486850 1.7529728 1.6987356 1.6174920 1.7329151 1.5716783 1.7226949 1.8281086 1.7850237 1.7216498 1.9644637 1.8540079 1.3330073 1.5000207 1.7223844 1.4435295 1.7406321 1.7197849 1.7956257 1.7797792 1.8224451 1.7471921 1.8752499 1.7279297 1.4469423 1.8259897 1.7391716 1.6347130 1.8380195 1.8464423 1.8136848 1.8802509 1.5259956 1.7728466 1.8927857 1.6474486 1.8165329 1.6687077 1.8286732 1.8455734 1.8221243 1.8889667 1.6174075 1.8770259 2.0448959 1.9557889 1.9335173 1.9773151 1.8854260 1.7243335 1.9470917 1.8813888 1.9632895 1.8467125 1.5033108 1.8295473 1.7853188 1.8040313 1.6944029 1.7374289 1.6531669 1.7396560 1.8236287 1.5890813 1.8058527 1.6340221 1.6968435 1.6481428 1.5713646 1.5049999 1.8715086 1.8733788 1.7972024 1.8371452 1.7378223 1.8216254 1.7940297 1.8613057 1.7678096 1.6472657 1.6669698 1.6464630 1.8240786 1.6663980 2.0069584 1.5718091 1.5590027 1.7796891 1.9833947 2.0601905 1.9513290 1.8112071 1.6975526 1.5886861 1.8471796 1.8125909 2.0889757 1.6955828 1.8419515 1.5884535 1.9081573 1.9225631 1.9482925 1.5402848 2.0026141 2.0857872 1.9391139 2.0282180 1.9715908 1.8966063 1.5314696 1.5649178 1.6357575 1.6439401 1.7267364 1.7060141 1.5829426 1.6057131 1.9197107 2.0239363 1.8904530 1.8811741 2.1127113 1.9902681 1.6854833 1.8700039 1.9676446 1.9805647 1.8685012 2.0446849 1.9116194 2.0681981 2.0251204 2.0290229 1.9741104 2.1389949 1.9456162 2.1015281 2.0982204 2.0053552 2.1015046 2.1215346 2.0328313 2.3649944 2.2712967 2.1258606 1.6707583 1.6464477 1.5237389 1.6105749 1.6167974 1.8519237 1.6677554 1.7134383 1.8086520 1.8227056 1.8402958 2.1866015 2.0420744 1.9800463 1.9410150 2.0980673 2.1466797 2.4811814 2.1665426 2.1924487 2.3130171 2.3005032 2.3948977 2.4462837 2.2515419 2.3808965 2.3000130 1.6647686 1.8695880 1.7893550 1.8363811 1.9108915 1.8606377 1.9668518 2.1607596 1.7970029 1.9749637 1.9212463 2.0742128 2.0283404 2.0021269 2.5499203 2.4489363 2.2749635 2.2143668 1.7601016 1.8362337 1.7120554 1.8046501 1.7124278 1.7214455 1.6383254 1.6533873 1.5531029 2.0081846 2.1258826 1.7920535 1.8168195 1.5864611 1.8208490 1.4180749 1.7493590 1.8252389 1.8933641 1.7366359 1.9286158 1.7600568 1.7271560 1.7438185 1.6969723 1.5872273 1.4466326 1.8206212 1.8509286 1.7034341 1.8389773 1.7232586 1.8246525 1.7753916 1.5989896 1.5920460 1.6373203 1.6523142 1.5142626 1.6399848 1.6651837 1.7097360 1.6949418 1.6441303 1.6905269 1.4563783 1.7484839 1.5866034 1.4075166 1.4372788 1.5271772 1.6990985 1.8031986 1.9081236 1.3116082 1.9130178 1.7069257 1.9035853 1.8595073 1.8019691 1.4047807 1.8193762 2.1149091 1.6184590 1.9528595 1.9473891 1.8442638 1.6077962 1.6507060 1.9275525 1.8334640 1.8206562 1.7862367 1.7982454 1.8246517 1.9891120 1.6612296 1.7301972 1.5730389 1.7980435 1.6979467 1.5076955 1.5695540 1.6109972 1.5920801 1.6327367 1.7847651 1.8092481 1.6248850 1.8755750 1.7608132 1.6748630 1.5516187 1.6644826 1.7369784 1.7214504 1.4843811 1.7934426 2.1237071 2.3790414 2.2893452 2.3381826 2.2423668 2.2397120 1.8819815 2.0978829 2.2712450 2.1550899 2.1701863 2.4413484 2.0684027 2.0621636 2.1823290 2.0785332 2.0708455 1.7929688 2.0787770 2.0265392 2.0736829 1.9777168 2.1069559 1.8553712 2.1603030 2.1029568 1.7833819 2.0737825 1.7160252 1.9977424 2.1279005 1.9801259 1.6682212 2.0824211 1.9398337 1.7764702 1.7691003 1.8055733 1.6949342 1.6293622 1.6208410 1.4865428 1.5935895 1.7849282 1.7938543 1.6804355 1.7908792 1.8171951 2.0987512 1.7873351 1.8412881 2.0491766 2.1265367 2.0395272 1.8045475 2.2202880 2.3201602 1.7624616 1.7378143 1.7131563 2.6407339 2.9938818 2.3917665 2.6410853 2.4496620 2.3477711 2.3584268 2.4798966 2.4671078 1.9963033 2.5457156 2.3863638 2.6533964 2.2928516 1.9972993 2.4929585 2.4058531 2.0165656 2.3750211 2.0317441 2.4336316 2.4985322 2.4389823 2.4453866 2.4576095 2.4433440 2.4606830 2.5523806 2.5665778 2.5055492 2.4786711 2.4403782 2.5423763 2.6562339 2.8814313 2.7240319 2.2166213 2.9033314 2.3079478 2.2678086 2.4888233 2.5534595 2.5958813 2.5362648 2.5662109 2.5704963 2.5748754 2.7152199 2.6582338 2.8007375 2.6396575 2.4682819 2.7380473 2.6374933 2.5126199 2.5765573 2.4961800 2.5876441 2.3094154 2.4240081 2.4112799 2.3755442 2.3851604 2.3382418 2.2809414 2.2494418 2.3557631 2.6611409 2.5329497 3.0792468 3.0149002 2.2861196 2.3712619 2.3205474 2.1781481 2.6125614 2.4224418 2.2820676 1.6654338 1.4611522 1.7028278 1.7600847 1.5402083 1.5057738 1.6107090 1.6145262 1.7295938 2.1886794 1.9340019 1.9302382 1.9967925 1.9304927 1.7912487 2.0285612 2.0287431 1.8978125 1.9551536 2.0566469 2.1223160 1.8999632 1.9722012 1.9709186 2.0294144 2.0418940 1.4821540 1.7753903 1.6627242 1.6438246 1.7705605 1.6000700 1.6437047 1.6608651 2.0168531 2.0229612 1.8849995 1.7288043 1.8988068 1.9417484 2.0461001 1.9934954 2.0370326 2.0446994 2.3483499 2.1868802 2.1434939 2.2216784 2.1591440 2.1590453 2.2926564 2.1896082 2.1490338 2.0537457 2.0751189 2.4365874 2.3087102 2.3494298 2.6933237 2.5577498 2.5371207 2.4957926 2.5303795 2.3648937 2.5434082 2.5918607 2.7003825 2.5207771 2.5899455 2.6911001 2.6548277 2.5079323 2.4774036 2.4682874 2.5267284 2.5514293 2.8357108 2.4189865 2.5835774 2.4421532 2.5750334 2.3387919 2.7713514 2.5999748 2.6727092 2.5201229 2.5488327 2.5117124 2.7047671 2.5169062 2.7905956 2.6427011 2.6309267 2.7075605 2.3825152 2.4221987 2.3927902 2.3764879 2.3790450 2.4939802 2.5141889 2.4405998 2.4226101 2.5863073 2.3507736 2.4633718 2.6399864 2.4204506 2.5947939 2.6205281 2.5115338 2.6200654 2.4683015 2.4882815 2.4909287 2.5650485 2.8284203 2.7031953 2.7146060 2.6918540 2.5280442 2.3545422 2.3011403 2.2324483 2.6517623 2.3857142 2.3489145 2.2244553 2.1869147 2.1782026 2.3174247 2.2685448 1.8089399 2.2374596 2.1678310 2.3051789 2.3812592 2.4898121 2.4567614 2.3014684 2.3296757 2.2255495 2.5179450 2.3328888 2.3753119 2.2754786 2.3702427 2.2383619 2.4351912 2.3416865 2.3082968 2.3393413 2.1013189 2.5467026 2.3934287 2.4082881 2.1411027 2.5440333 2.4966266 2.4500979 2.3420576 2.6260973 2.5057833 2.5243347 2.2981949 2.0606029 2.0834654 1.9629318 1.9831648 1.7893820 1.9023477 1.8966587 1.9776008 2.3864309 2.4337249 2.5167577 2.3994584 2.1358089 2.2186639 2.4777939 2.0740998 2.1436421 2.0763376 1.9652285 2.0389653 2.0852186 2.0316427 1.9980242 2.1500334 2.0864720 2.1887372 2.1573960 2.1302090 2.1955031 2.2852314 2.2629119 2.3146488 2.1629904 2.2453790 2.0316524 2.0698509 1.9011931 1.9103087 1.8920311 1.9454515 1.8515629 1.8698632 1.6756253 1.8697986 1.8070057 1.8148548 1.8830662 2.0599037 1.9299810 1.9527945 1.8642109 1.8500758 1.9216190 1.9264574 1.9129364 1.8575865 1.8753886 1.9033561 1.8741201 1.8113768 1.7986831 1.9256363 1.8559384 1.9023764 1.9524660 1.9015214 1.6759728 1.9256448 1.9493958 1.7290988 1.9056560 2.0160888 1.8886945 1.8917143 1.9052308 1.9578283 1.8014295 1.6824892 1.9156622 1.8546382 1.7787522 1.9776195 1.8187129 1.7970128 2.0153899 1.9710541 2.1408847 1.9979259 1.9727572 2.2177355 2.1529183 2.0760037 2.0326497 1.7975497 1.7519931 2.0256899 2.0460035 1.9149705 1.9997491 2.0708336 1.9772458 1.9732958 1.8901220 1.9459432 1.9975315 1.9379177 1.9216169 2.0053077 2.2506653 2.0658195 1.9380017 1.9896237 2.1872153 2.1444785 1.8379690 2.0425296 2.0584734 1.8214075 1.7873137 1.8623880 1.6932148 1.7194207 2.2524025 2.2663465 2.4390640 2.2357739 2.5006905 2.1250675 2.0148171 2.1534953 1.8765657 1.8371342 1.8660915 2.1872034 2.2173219 2.2505932 2.1525263 2.0774951 2.1407657 2.1527811 2.1648360 2.1322100 2.1883170 2.1853546 2.0928491 2.0810514 2.0910825 2.3096183 2.0738794 2.1301778 2.0902176 2.2084309 2.0460390 2.2323715 2.1263931 2.1683818 2.3319716 2.1516891 2.3571082 2.3085216 1.8859820 2.0854095 2.2590899 2.1259229 2.1680797 2.1259249 2.0416152 2.1800747 2.0837507 2.2261722 1.9722466 2.4034455 2.1591988 1.9679774 2.2594838 2.2049122 2.0880012 2.1348817 2.2830215 2.1400509 2.1821134 2.1733897 2.0163766 1.9566118 2.4503298 1.9471173 1.9368709 2.0695009 2.0273727 
assembly_BlackSea4|NODE_85284_length_5193_cov_11.149475_1|protein        1.6463628 1.5880678 1.6806738 1.7678491 1.5425324 1.4205046 1.3449317 1.3444240 1.4558762 1.3696616 1.6176050 1.3971767 1.6161643 1.5772917 1.4351939 1.3305016 1.5749412 1.4688411 1.4502519 1.5660588 1.4430158 1.6037409 1.5585207 1.6183113 1.6263526 1.5814553 1.5992038 1.6990213 1.5232946 1.6277899 1.5879728 1.5409085 1.5232960 1.9109726 1.7641583 1.9461330 1.6591817 1.8149756 1.9364242 1.8936018 1.6325117 2.1737150 1.3278905 1.5280142 1.4222704 1.3861429 1.4920694 1.4261610 1.4694384 1.5727950 1.4998748 1.5118652 1.5129415 1.1925254 1.3037286 1.3356099 1.3644866 1.4459475 1.5085526 1.5400705 1.7461661 1.6544760 1.6605437 1.4961535 1.5742185 1.6937547 1.5894440 1.6375404 1.5080955 1.5279772 1.5658575 1.5163082 1.5706348 1.7507701 1.4404002 1.6828717 1.5675670 1.5141003 1.6113593 1.5180940 1.5442266 1.5657299 1.5503709 1.6452931 1.5293261 1.5312315 1.4590983 1.5190966 1.5281668 1.6886913 1.5785167 1.6632391 1.6870925 1.4314172 1.4972771 1.4956714 1.4642762 1.6254856 1.6142974 1.5790201 1.5766367 1.6554303 1.7335203 1.6185278 1.5937147 1.7870883 1.6645597 1.6991920 1.6525513 1.7349637 1.6231829 1.5534814 1.8898904 1.6775829 1.6124040 1.6502483 1.6900522 1.5035751 1.6525620 1.6313410 1.7630811 1.5485712 1.2849580 1.5806018 1.4803457 1.5041623 1.5535482 1.4927312 1.4438838 1.5956203 1.4596462 1.4664662 1.6063601 1.5908377 1.5952781 1.4094791 1.5029471 1.5362198 1.5650077 1.5296225 1.4631517 1.6052040 1.6478084 1.5756250 1.4134018 1.6473892 1.4796268 1.4872857 1.3151115 1.3683568 1.5059661 1.2666619 1.5032830 1.3761958 1.5090985 1.2121846 1.4269168 1.5338891 1.5404424 1.6242496 1.2619703 1.5020797 1.3708003 1.5513525 1.5367624 1.3777712 1.4214881 1.4340843 1.4433342 1.6047874 1.5711566 1.6880253 1.4416436 1.5477596 1.5510375 1.5298158 1.5871421 1.5385349 1.5936162 1.6362217 1.6718830 1.7056182 1.7151403 1.3355389 1.3507845 1.5727631 1.6917363 1.6914422 1.4031221 1.6120882 1.8245839 1.9338868 1.8406895 1.9952379 1.8662850 1.9662280 2.0125701 1.9992059 1.9482163 1.8686359 1.7388352 1.8246100 1.7950428 1.7159174 1.6655568 1.7564535 1.6791871 1.7723676 1.5350387 1.5224090 1.4515668 1.4967552 1.6067372 1.6114494 1.5839617 1.5022981 1.3777659 1.2939185 1.5289470 1.4559251 1.6895332 1.6250056 1.6251345 1.5051811 1.6896061 1.5368743 1.6881185 1.4121222 1.2397778 1.4436814 1.3904967 1.4833866 1.3688422 1.3719002 1.4784524 1.4571437 1.6519202 1.3593427 1.5221919 1.5589312 1.4566593 1.2605111 1.4703209 1.4342529 1.5961885 1.5370153 1.4517275 1.5363194 1.5292192 1.5114288 1.4739065 1.5300597 1.5043934 1.3938453 1.5336272 1.5330311 1.5313038 1.5640742 1.4072328 1.3986154 1.4594691 1.7034370 1.6534526 1.6809092 1.4545453 1.5449879 1.5849845 1.6754040 1.7199822 1.6674569 1.6689930 1.7257842 1.7074555 1.6527441 1.6147743 1.7149365 1.7471707 1.4834360 1.6342163 1.7615891 1.6809885 1.5103010 1.6103471 1.6203363 1.7163776 1.8042174 1.8081440 1.7821998 1.5836878 1.7147185 1.6152472 1.6829457 1.6929680 1.5935058 1.5805570 1.5563331 1.7998396 1.6805584 1.5726851 1.5656902 1.5234578 1.5006973 1.5013807 1.6091332 1.6452611 1.7128230 1.3426766 1.6351339 1.6638623 1.7310422 1.7028007 1.7426142 1.6305543 1.6895152 1.7202469 1.6747767 1.8122052 1.4256284 1.6414694 1.5599405 1.6353679 1.6537354 1.4606059 1.7598828 1.6638200 1.5205641 1.5459571 1.5935634 1.5906828 1.5546164 1.5314063 1.4364904 1.5038355 1.5413537 1.4563005 1.4091600 1.3774017 1.6653651 1.4362436 1.5827532 1.4670608 1.4409121 1.4228706 1.3528340 1.5032005 1.5896127 1.6467512 1.5840197 1.5027353 1.5220825 1.4403953 1.5519432 1.6233913 1.4283510 1.4685986 1.4477272 1.4365138 1.4127730 1.4754051 1.3247986 1.4790826 1.4735974 1.5456679 1.4166773 1.4557554 1.3930064 1.8207955 1.8014703 1.8182345 1.8110434 1.8951347 1.9931031 2.0091249 2.0179257 2.0711518 1.9632443 1.7600238 1.8213297 1.9052918 2.0317358 1.9749556 1.3144875 1.4171425 1.4831396 1.5805170 1.3710388 1.3291456 1.4354198 1.8251320 1.4074355 1.1574353 1.1283138 1.1120085 1.5374725 1.3843615 1.3445259 1.3652256 1.4416018 1.3405605 1.4146800 1.4557156 1.3740831 1.3301788 1.5006938 1.5065656 1.2723581 1.3850617 1.3941759 1.4385152 1.4542444 1.4335144 1.4227789 1.4648548 1.5201501 1.4936827 1.4262658 1.4617708 1.4982316 1.4428642 1.3264056 1.2892023 1.3693009 1.2813091 1.2921524 1.3334494 1.4023010 1.3348630 1.3762621 1.4401691 1.5736041 1.4295382 1.3143978 1.3519503 1.3209501 1.4965988 1.3401426 1.4847112 1.4428861 1.4944869 1.3076464 1.2045514 1.3438813 0.1600042 0.0000000 0.1916076 0.7154948 0.8000520 0.8079286 0.7390408 0.8700801 0.8617906 0.8255358 0.8509848 1.0484858 0.8671937 1.0275009 1.1060972 0.9909548 1.0650679 0.9719055 0.8460280 0.9688473 0.9181994 0.9810220 0.9764455 0.9515131 1.0060003 0.9879255 1.1153823 1.1743092 0.8455770 0.9567084 1.1427335 1.1508490 1.0872355 1.2490674 1.0690185 0.9332040 0.9650239 0.9343531 0.8879783 1.0875070 1.0943246 1.2684984 1.3064378 1.3132533 1.1480421 1.0243465 1.0185785 1.0050628 1.0677555 1.1322900 1.2212624 1.1403054 1.0197012 1.0801468 0.9975745 1.0847712 1.1086768 1.0845283 0.9724859 0.9359778 0.9025551 0.9988694 1.1167482 1.0372449 1.2224297 1.0864454 1.1616596 1.0252372 1.1613408 1.2547188 1.2450358 1.1116023 1.2287977 0.9988975 1.0828774 0.9559920 1.2285531 1.2807129 1.2829433 1.2848021 1.3244024 0.8984436 0.9936856 1.0131655 1.2508235 1.3620830 1.2292342 1.2994538 1.3336047 1.1615207 0.9015606 1.2152630 1.1945869 1.1332427 0.9453675 1.3354339 1.3344503 1.1898605 1.1441089 1.5211130 1.4271443 1.4734531 1.4216823 1.2178114 1.2348794 1.4820460 1.4632405 1.3820987 1.3925963 1.4592189 1.4155827 0.9580603 1.3629723 1.3285227 1.2403486 1.3246805 1.2630747 1.4307986 1.3224330 1.3081664 1.1285845 1.0634396 1.0718655 0.9534505 1.0368961 1.3102921 1.5416008 1.2526504 1.5265598 1.4302255 1.4146812 1.3579666 1.4853175 1.5430560 1.4130874 1.5084257 1.5520414 1.5497129 1.8092051 1.6466438 1.5372306 0.8959362 1.4494590 1.5031704 1.4447707 1.5199993 1.4365193 1.2609415 1.2463156 1.4429375 1.4014345 1.5697432 1.4122338 1.3957471 1.5182550 1.4712421 1.3649457 1.3764572 1.3346568 1.2799636 1.4231789 1.4454484 1.4612445 1.4800705 1.4226455 1.4594653 1.3895733 1.3653916 1.3883855 1.3795762 1.4192995 1.3725365 1.3819127 1.2454076 1.3812667 1.3010039 1.3840827 1.4231159 1.3705821 1.3204766 1.4301863 1.4932040 1.4112778 1.1931534 1.4156231 1.4323642 1.3969074 1.4173739 1.3192837 1.4470093 1.4433848 1.4021211 1.4463879 1.4698349 1.4203708 1.5451214 1.3850047 1.4132792 1.3827174 1.4771883 1.4253101 1.3392376 1.4487799 1.5493007 1.5542187 1.4987419 1.6109971 1.5570795 1.5534411 1.5278879 1.4839032 1.4929513 1.6066103 1.4065525 1.5332055 1.4862681 1.4089580 1.3359271 1.3316434 1.3023935 1.2101059 1.4347579 1.1748099 1.4904762 1.3547150 1.1259926 1.3579658 1.4690328 1.5687301 1.4950292 1.5085295 1.3843612 1.4388981 1.5566409 1.5122617 1.6631399 1.5730648 1.4750375 1.3729871 1.5301335 1.5962708 1.6429824 1.3657254 1.3264619 1.3415564 1.3269445 1.2102980 1.2796748 1.1717385 1.3121122 1.5481105 1.6632246 1.4686907 1.4744321 1.5081752 1.4316068 1.4286833 1.4122580 1.4853912 1.4646497 1.5220911 1.5139161 1.4132931 1.4453625 1.3811661 1.4893179 1.4479036 1.4939198 1.6435122 1.3984965 1.4514865 1.4581059 1.4765843 1.4611207 1.4407474 1.4467799 1.4715183 1.5017771 1.4885990 1.4400222 1.4681079 1.6362076 2.0165702 1.5261749 1.5799986 1.5537613 1.4950488 1.4308065 1.5293533 1.4487086 1.4529452 1.4818424 1.4174956 1.4608098 1.2979777 1.4760592 1.5743349 1.2547821 1.3615684 1.6758999 1.6340128 1.2998289 1.3085605 1.3445116 1.3320140 1.5084479 1.6736212 1.5018035 1.5353489 1.5447467 1.5068143 1.6527146 1.6043149 1.6075775 1.4869346 1.4552079 1.3020183 1.2925833 1.4203067 1.5039628 1.4726558 1.2079288 1.3263621 0.9149734 1.6099619 1.3000714 1.7566844 1.5095014 1.4321833 1.5775918 1.2780226 1.6089544 1.6352863 1.6557246 1.6426984 1.5750891 1.7621065 1.6614075 1.7613208 1.6353172 1.9271060 2.1927584 2.0879126 1.9180971 1.8330816 1.8543163 1.9821616 1.7781251 1.9994744 2.0590883 1.6806707 1.5417361 1.6745376 1.6549495 1.5815741 1.7845874 1.7605541 1.6387015 1.7291554 1.7145615 1.7185478 1.7082611 1.8068249 1.8206087 1.7823469 1.9760147 1.6633518 1.7167486 1.7009758 1.7236759 1.8985487 1.6093637 1.7083670 1.9109952 1.8593996 1.8494355 1.6561742 1.7352425 1.8804783 1.7654473 1.7040928 1.7931651 1.6373149 1.8415514 1.8360369 1.5494637 1.3806934 1.4248080 1.4646652 1.4670705 2.0885194 1.9057305 2.1671634 2.0846980 2.1281253 2.2312388 2.1603253 2.0874707 2.0571061 2.0094875 2.0342142 2.0690381 2.0496578 2.0243513 2.0888143 2.1599935 2.2405334 2.0953725 2.0406889 2.1125238 2.1187553 1.7602267 1.9286639 1.9770736 1.8733828 1.9807531 1.9513139 1.9446299 1.8685904 1.9052629 1.7578216 1.7463897 1.7126017 1.8870711 1.8579166 1.8982506 2.0475742 1.9665914 1.9311123 1.9082399 2.0358110 1.9387218 1.8075162 1.7468777 1.9289328 1.9256327 2.0391194 2.0908297 1.9506028 1.9997686 1.8568523 1.8430766 1.6036261 1.5978152 1.8976928 1.7732652 2.0556828 1.9881316 1.9112550 1.7013802 1.7635784 1.6384836 1.8256905 1.8169617 1.7769828 1.7951490 1.8230134 1.7823042 1.9073809 1.9037490 1.8296540 1.8390967 1.8072644 1.7440271 1.8061603 1.7402926 1.8734739 1.7671267 1.8286509 1.8059063 1.8371339 1.6592351 1.7974683 1.6405597 1.7127195 1.8680035 1.9278342 1.8987816 1.9117094 1.8283873 1.7818271 1.7418975 1.8633203 1.7699439 1.8004329 1.8382041 2.0787911 1.8729460 1.9379780 1.9288132 1.9860578 1.7520485 1.7475132 1.9072141 1.7808291 1.9824307 1.8267839 1.9961948 1.9428679 1.9729508 1.9658630 1.9795359 1.9464954 1.9798677 1.9772218 2.0682390 2.0160099 1.9867116 1.9412338 2.0131514 1.9718308 1.9493951 2.0071531 1.9646957 2.0325399 1.8296543 1.9070812 1.8631210 1.9870112 1.9217141 1.9474045 2.0456478 1.8436748 1.9354369 1.8609453 2.0488719 2.0388546 1.9004627 1.8887911 1.9296348 1.8462640 1.9372309 1.9245852 1.8731876 1.8696058 1.7939386 1.8811516 1.8690110 1.8532778 1.8060678 1.8824380 1.9173622 1.7546882 1.8926211 1.8359913 1.8703209 1.9536810 1.9558643 1.8938037 1.7627875 2.1565882 2.1234159 1.9806034 1.9944369 2.0359687 2.2239401 2.1003931 2.1596415 2.1333927 2.0691896 2.0517154 1.9504827 2.0703309 1.9669526 1.8204704 1.9467313 1.8956777 1.8743014 1.8691052 1.9662719 1.7497861 1.9178953 2.0273832 2.0105578 1.9940793 2.0266328 1.9821420 2.1132797 2.1958140 2.1620776 2.1433637 2.1722809 2.1857563 2.2378692 2.1967279 2.3330087 1.9537229 2.1210977 2.0547495 1.9217188 2.0435297 2.0036698 1.9173859 2.0039030 2.1177313 2.0736339 2.1077273 2.1940879 2.1804393 2.0887880 1.9689353 1.7881848 1.8152660 1.8579772 1.7481381 1.8871971 2.0135344 1.9694037 1.8426235 1.8777475 1.7653766 1.8767380 1.9837590 1.9351322 1.9874517 2.0628726 2.0965017 2.0254242 1.9126286 1.8846273 2.0553971 1.9874301 1.9432751 1.8198521 1.7762708 1.8689442 1.9398089 1.8225078 1.9502361 2.0078678 1.8628145 1.8846368 1.9025923 1.9246503 1.8106148 1.7916072 1.7984176 1.8053803 1.7389079 1.7328525 1.8247247 1.8557055 1.8734301 1.6667459 1.8070735 1.8082552 1.7288363 1.7052304 1.7799904 1.8169853 1.8451163 1.8341151 1.7583798 1.8482043 1.7365696 1.9262082 1.8965744 1.9455072 1.9522914 1.9885659 1.9499299 1.9530543 1.9780797 1.7226824 1.8322108 1.8324033 1.8006736 1.9140905 1.9478961 1.9492426 1.9263553 1.8552931 1.8355007 1.8741854 1.9532648 1.8918867 1.9425966 1.9064031 1.7728011 1.8083873 1.5963520 1.9166800 1.8871954 1.9868033 1.8436763 1.9066529 1.9100559 2.0154015 2.0764365 1.8772853 2.0188798 2.0437002 1.8521757 1.8988957 1.8630675 1.9327309 1.9857435 1.9146510 1.8702902 2.0185345 1.8612332 1.8038818 1.6601069 1.6812432 1.7563469 1.7213527 1.7619717 1.7639232 1.6478141 1.7584093 1.7930075 1.9570434 1.7258730 1.7790429 1.8114767 1.8034716 1.8464176 1.9399795 1.8700448 1.9074426 1.8514003 1.6877471 1.7387418 1.6875139 1.9704763 1.8782525 1.9329197 1.9275085 1.9594145 1.8276678 1.8738428 1.7401816 1.8108384 1.8036658 1.8540042 1.8580631 1.8702834 1.9981575 1.6610142 1.8129983 1.9596252 1.8120580 1.8007478 1.7806143 1.9042953 1.8548291 2.0578048 1.9729838 1.9876626 2.1020530 1.9376560 1.9774051 1.9913103 1.9555337 1.7449627 2.1771529 1.9566253 2.2269393 1.9792259 1.9454248 1.8894110 1.9558772 1.9483810 1.9316363 1.9807811 1.9373719 2.0190339 1.8273339 2.0511300 2.0829783 1.9477659 2.0701165 1.9960119 1.9725051 1.9119918 2.1268960 1.8951648 2.0672627 1.9881196 1.7825593 1.9233991 1.9139464 1.9332512 2.0111638 2.0000719 1.9975829 1.9998941 1.9072156 1.7964983 1.9346805 1.8297790 1.9446367 1.9105296 1.8951697 1.9684229 1.9371049 1.8057966 1.9587993 2.0098772 1.9288444 1.9676521 2.0631456 1.9518358 1.8745130 1.9412916 1.8631121 1.9134978 1.8244914 1.8679083 1.8694576 1.7564448 1.7039955 1.6818944 1.7649387 1.7645511 1.8908282 1.8712151 2.0427991 1.9297753 1.9308132 1.9504559 1.7952948 1.6956914 1.8211601 2.0585462 1.8588751 1.8943819 1.9599913 1.9511683 1.8288151 1.8476049 1.8886213 2.1292091 2.1518764 2.0504695 2.1008390 1.9486061 2.0684959 2.0441499 2.0393374 2.1332662 1.9974752 1.9656883 1.7290844 1.7518838 1.7634868 1.3337040 1.7908699 1.9211705 2.0782608 1.9122057 1.8946331 1.8257102 1.8117583 2.1057075 2.1218462 2.0425342 2.0049216 2.0777695 2.1515082 1.9730618 1.8484717 1.9383720 1.8499282 1.7696832 1.9760757 2.0504640 2.1919871 2.0656964 1.9372744 1.9023437 2.1146832 1.9273846 2.0632389 1.7896647 1.7972204 1.8370673 1.8553270 1.6474220 1.6993280 1.8250285 1.8293971 1.6925674 1.8833245 1.8806311 1.9604147 1.8158702 2.0752782 1.8754750 2.0403494 1.9015636 1.8905982 1.8720453 1.9096093 2.0766223 2.0205147 2.0638549 1.8882981 1.7601780 1.8256346 1.8033905 1.7636465 2.0171288 1.8641322 1.8364815 1.6379089 1.7395368 1.6911026 1.8053285 1.8954891 1.8863023 1.8316741 1.7807288 1.9785991 1.5856037 1.7333229 1.8428434 1.8983478 1.8434118 1.7771466 1.9706427 1.8653342 1.7524260 1.7508613 1.8465610 1.7658178 1.7602003 1.9920176 2.0056344 1.8122576 1.7881277 1.8801202 1.7483921 1.8025820 1.8850097 2.0473943 1.9518475 1.9603638 2.0341956 1.9708215 1.9095626 1.9139535 1.8104255 2.0133516 1.9394951 2.0189321 2.0001642 1.9807932 1.9356468 1.9520807 2.0060403 1.8446393 1.8503048 1.8032551 1.9334936 1.9109757 1.9340450 1.8703279 1.9470142 1.8074836 2.0455312 1.7997553 1.9473160 1.9836865 1.9259340 1.8730096 2.0012476 1.8616284 1.9239122 1.9152031 1.8347344 1.8501093 1.4811519 1.7445251 1.8944854 1.8239904 1.8289780 1.9805921 1.9059645 2.0291605 1.8724994 1.9741513 1.9081814 1.9320589 1.9886733 1.9546742 1.8349087 1.9506083 1.9272991 1.8758943 1.6542675 1.9740360 1.8618025 1.7356303 1.8225038 1.7167928 1.9358274 1.9832955 1.7687777 1.9013822 1.9150289 2.3052849 1.9441500 2.0369045 1.8765250 2.0930100 1.8827653 1.9060781 1.8979356 1.8314895 1.7732881 1.8499321 1.8724247 1.8567300 1.9415607 1.9629839 1.9583468 1.8889918 1.9197661 1.9599003 1.7944343 2.0573263 1.8780420 1.7848052 1.9135766 1.7071278 1.8762736 1.6710810 1.8001480 1.8148841 1.8476191 1.7631791 1.8007616 1.9130128 1.8573947 1.9049343 1.9224793 1.8987067 1.7773170 1.9206294 1.9983966 2.0205960 1.8887008 1.8892707 1.9070163 1.8679841 1.8407138 1.8501629 2.0609189 1.9511600 1.9984500 1.9699844 1.7260863 1.5934512 1.7088396 1.6901984 1.8748469 1.8494449 1.7894227 1.8526578 1.7204646 2.0038219 1.8929194 2.0960455 1.8802809 1.7712121 1.9397155 1.9342136 2.0134721 1.9506555 1.9134836 1.9544899 1.7908597 2.0419085 2.0466604 1.9959597 2.1122333 1.9384798 1.8810778 2.3834601 1.9411665 1.8059151 2.1852155 1.7664934 1.8755855 1.9137497 1.8948337 1.6395963 1.6563582 1.7849234 1.9374189 1.9191266 1.5857646 1.6903012 1.9381751 2.0407630 1.6081855 1.8674448 1.8748315 2.2528154 2.1286188 2.2754268 2.3128054 2.3303260 2.2289052 2.2098056 2.0366356 2.2059627 2.2531933 2.3124796 2.2910672 2.2357786 2.1775884 2.2324345 2.1543077 2.0761571 2.2455805 2.1229190 2.1219548 2.0325049 2.0201036 2.0202041 2.0077843 1.9389097 2.0033310 2.0729487 2.0312581 2.0862053 2.0939505 2.0435301 2.0880377 2.1373887 1.7660519 1.9274249 2.1559280 2.1132040 2.0140342 1.9645788 2.0374256 2.1857388 1.7101965 2.1410546 2.0739612 2.2660414 2.1538293 2.3105070 2.2457695 2.2678712 2.5863616 2.4566997 2.2075206 2.5266822 2.3028967 2.2216042 2.1386444 2.2227178 2.2586334 2.1195591 2.0923344 2.0510348 2.0525651 2.2329974 2.1538443 2.1370486 2.3475119 2.2587922 2.2615084 2.1472435 2.3422431 2.3026395 2.0870924 1.9950557 2.1588142 2.1132417 2.1131823 2.4493791 2.3604452 1.7712178 1.6649449 1.7492332 1.7536271 1.7492734 2.3242557 2.3642504 2.2519818 2.1426706 2.2968750 2.2879754 2.2384492 2.3323390 1.6925468 2.1949699 2.0876067 1.9832580 2.1572126 2.0495403 2.1447467 2.1884340 2.1603639 2.1841485 2.0090345 2.1723252 1.9835819 2.0574859 2.0709891 2.0415744 2.0393691 1.9601713 1.8625681 1.9654857 2.0481722 2.3303811 2.0634989 2.3903318 2.1632519 2.1663569 2.1115287 1.9487736 2.0407292 2.0911322 2.0492333 1.7981674 1.7978482 1.8089239 1.7236158 1.6086080 1.7689270 1.7749020 1.9305744 1.7499395 1.5706369 1.6201002 1.5056347 1.5068582 1.3492288 1.7527779 1.5038533 1.6898679 1.5576058 1.5628235 1.7946564 1.5955136 1.6456045 1.4447858 1.7506582 1.6423065 1.6464038 1.7048547 1.8190465 1.6583941 1.6902621 1.8407903 1.7514102 1.5941383 1.6513335 1.6337563 1.7563448 1.5264633 1.6829745 1.4790956 1.6647230 1.6281058 1.8609624 1.7168681 1.7481578 1.8051801 1.8929754 1.5944707 1.9069744 1.8058479 1.6425328 1.7144920 1.7340306 1.6259451 1.7599017 1.7062379 1.5235869 1.8985566 1.9949481 1.8698136 1.6644139 1.6365759 1.9412360 1.4188870 1.8632596 1.8282213 1.8811033 1.8074398 1.7638997 1.8635912 1.8074465 1.6644768 1.7401752 1.6875563 1.4228906 1.7790339 1.9181510 1.9855549 1.4841195 1.8593610 1.5884839 1.8196562 1.6763061 1.6259217 1.7526152 1.7316956 1.7687318 1.7401121 1.6311506 1.5599672 1.6592915 1.6973764 1.5662760 1.5532474 1.5550202 1.5630237 1.5897420 1.7190555 1.7449156 1.5247662 1.5662017 1.6928817 1.8065385 1.7106228 1.6813311 1.7443940 1.6166677 1.7010565 1.6253091 1.4172267 1.7294454 1.5699573 1.7878852 1.7277696 1.7990223 1.4728339 1.6091982 1.6935152 1.7187502 1.7995773 1.7610066 1.6974529 1.8172326 1.6755063 1.6600012 1.7981304 1.8082802 1.8805091 1.8226459 1.8712595 1.8269968 1.8235368 1.9711528 1.8349655 1.7599766 1.7501986 1.7610231 1.7156249 1.8026241 1.7631320 1.7579020 1.8388432 1.8975687 1.7899624 1.8105542 1.8092836 1.8745594 1.8104021 1.7995752 1.4812453 1.5210337 1.5378102 1.6262814 1.6676621 1.3534781 1.5870505 1.6132721 1.3568192 1.5495128 1.4980423 1.6223760 1.6753374 1.6740286 1.5622590 1.5769575 1.7300184 1.6104739 1.6002107 1.7105994 1.7035241 1.8498065 1.6595337 1.5457873 1.4291278 1.5935447 1.5728491 1.4955139 1.4349266 1.6512800 1.5967327 1.9110943 1.7156484 1.7403566 1.8608620 1.7594441 1.9955585 1.9056055 1.8530225 1.9285995 1.5923879 1.9267230 1.5106698 1.9498384 1.8442649 1.7775347 1.8852744 1.9621760 1.7830044 1.8985635 1.8626735 1.7790435 1.7949676 1.9145205 1.5707304 1.7893986 1.6278047 1.7631164 1.8051926 1.8297568 1.7806870 1.8153401 1.8481390 1.5976882 1.7481472 1.4750000 1.4399059 1.8259579 1.7686613 1.7670682 1.6730626 1.8020954 1.7967502 1.7794026 1.7756529 1.7485016 1.7214127 1.6114758 1.6963092 1.5501532 1.7083546 1.8046950 1.8240002 1.7308926 1.8832227 1.7901446 1.3820530 1.5121831 1.6614204 1.4690820 1.8342863 1.8144673 1.8714598 1.8904250 1.9152399 1.7893590 1.9513667 1.7383172 1.5245176 1.8361638 1.8222498 1.6922737 1.9087141 1.9301412 1.9024886 1.8913152 1.6109401 1.7645490 1.8668383 1.6319450 1.7215955 1.6653309 1.8004900 1.7980478 1.7963348 1.8709899 1.5849277 1.8337319 2.1178207 2.0640387 1.9658271 2.0509748 1.9264543 1.7441394 1.9777110 1.9397629 2.0952506 1.9480291 1.4398952 1.8076544 1.7597501 1.8120826 1.7294785 1.7025976 1.6573733 1.7653105 1.8488834 1.6887974 1.9201734 1.6916338 1.7088431 1.6862253 1.5737047 1.5321741 1.8321018 1.8552276 1.8207962 1.8223794 1.7074434 1.8341898 1.8310814 1.8695598 1.8276077 1.6552506 1.6413264 1.6020730 1.9696878 1.7708795 2.0111649 1.6104471 1.5712349 1.8444257 2.0040821 2.0585806 1.9683725 1.8613499 1.6961260 1.6067495 1.8855097 1.8820814 2.0660022 1.6198949 1.8720165 1.6488255 1.9294443 1.9156033 1.9440375 1.5337934 1.9667728 2.1370350 1.9175628 1.9698415 1.8283609 2.0370020 1.5435224 1.5586753 1.5534279 1.6697469 1.6987288 1.8357181 1.6471235 1.5856081 2.0616302 2.0723937 1.9770158 1.9942927 2.1365224 2.0068318 1.7090543 1.9584316 2.0459414 2.1045839 1.9686162 2.0605695 1.9743469 2.0655679 2.0302295 2.0346434 1.9418455 2.1340201 1.9557975 2.1031824 2.2015865 2.0166726 2.1537110 2.2001762 2.0625659 2.3158696 2.3354763 2.1291272 1.7741159 1.6762925 1.5078861 1.6110708 1.6503615 1.9127823 1.6892457 1.6706328 1.8064306 1.8206230 1.8121543 2.1248828 2.0408655 2.0175957 2.0127234 2.1324124 2.1833063 2.5252863 2.1758080 2.1896491 2.3259827 2.2871378 2.3634128 2.3813137 2.2511789 2.4229040 2.2049521 1.6941992 1.9312550 1.8443419 1.8477782 1.9071754 1.8695331 2.0064358 2.1555466 1.7597676 2.0248012 1.9530117 2.1293186 2.1383099 2.1105920 2.6084016 2.3610236 2.3654346 2.2821709 1.8653574 1.9076621 1.6961162 1.8249235 1.7355038 1.7478805 1.6512455 1.6427823 1.6191802 2.0070121 2.0739192 1.8536439 1.8577523 1.6220678 1.9431730 1.4535763 1.8829234 1.8973508 2.0057675 1.7475670 1.8809319 1.7358554 1.7034734 1.7505632 1.7038429 1.6939745 1.4923542 1.8426587 1.8413945 1.7320603 1.8684214 1.6507812 1.6997072 1.6444089 1.5544986 1.5443060 1.5713794 1.6169916 1.3369679 1.5971030 1.6076426 1.6838907 1.6185872 1.5283248 1.6046875 1.3654657 1.7125686 1.5999399 1.3733099 1.3856980 1.4844239 1.7910056 1.8683054 1.8913306 1.3950763 1.9623701 1.7971132 1.9131401 1.8872353 1.8234795 1.4139097 1.8019751 2.0878023 1.6493999 1.9473994 1.9526193 1.8508725 1.6552611 1.6829376 1.8711649 1.8123063 1.8412298 1.8265458 1.7739637 1.8215428 2.0496761 1.7394176 1.7208683 1.6477566 1.8307104 1.7935636 1.5974146 1.5421102 1.6060546 1.5937718 1.7595189 1.8457339 1.8774158 1.7007201 1.9704301 1.8535906 1.7900049 1.5870179 1.6399773 1.7698747 1.7192531 1.5893433 1.8321890 2.1590139 2.4372813 2.3912330 2.4637307 2.3602841 2.3435291 1.9476191 2.2543477 2.4732065 2.1938590 2.2521361 2.5040336 2.0789740 2.0107487 2.1327750 2.0485354 2.0995255 1.7871931 2.0531190 2.0459614 2.1346091 1.9383359 2.2253482 1.9456221 2.1978282 2.1145775 1.8207387 2.1437901 1.7682428 2.0230766 2.2207276 1.9580493 1.6289979 2.0481054 2.0030635 1.8154368 1.8513348 1.8409538 1.8606881 1.7134397 1.6217179 1.4735024 1.6064622 1.7959301 1.8358446 1.6956522 1.8336718 1.7946319 2.0904957 1.7883175 1.8911013 2.1450451 2.1499548 2.0532643 1.7938571 2.1718288 2.3755720 1.8350798 1.7024919 1.7734665 2.7114048 2.9435078 2.5414513 2.7053798 2.3168917 2.3255029 2.5386943 2.4561627 2.4951289 2.0812748 2.5236399 2.5314319 2.5730170 2.2875527 2.0913071 2.5919317 2.4921301 2.0468856 2.3939613 2.1538658 2.5256979 2.5582120 2.4943165 2.4042077 2.5622143 2.5620402 2.6382232 2.6480809 2.7540344 2.6022974 2.5498077 2.5769440 2.4697466 2.6421452 2.9403827 2.7600744 2.1356468 2.8471345 2.3945491 2.2559865 2.5188963 2.5817886 2.6032753 2.5865444 2.5432028 2.5455732 2.4587382 2.6593352 2.7478553 2.7904649 2.5957592 2.4766148 2.6905438 2.5285676 2.5317187 2.5031268 2.4359005 2.6287525 2.3921115 2.4297075 2.4515753 2.3421320 2.4425674 2.3887566 2.3742038 2.3030631 2.2760815 2.6555020 2.4606401 2.9955926 3.0217510 2.2972626 2.3895384 2.3543397 2.2474932 2.7154450 2.4160766 2.2453506 1.6003643 1.5596259 1.8365920 1.8878692 1.6490098 1.6146387 1.7072706 1.6788338 1.7879194 2.1397239 1.9445710 1.8945772 1.9917122 2.0139006 1.8158953 1.9622643 2.0240931 1.9362355 1.9574803 2.0635217 2.1569697 1.9355149 2.0794769 2.0303737 2.0485690 2.0766571 1.5576296 1.8210927 1.6954124 1.6984740 1.8781013 1.6295762 1.6647685 1.7773053 2.1207847 1.9934943 2.0378679 1.7800707 1.9329973 2.0272621 2.1423513 1.9873504 2.0915565 1.9791243 2.4511055 2.1556766 2.1503884 2.1801329 2.1478663 2.0554077 2.1668525 2.1923370 2.1071749 2.1137625 2.1181804 2.3912423 2.3821322 2.3575120 2.8118618 2.5916648 2.6547386 2.6318246 2.6716760 2.5184963 2.5959423 2.7026566 2.8453360 2.6748624 2.6319277 2.7839403 2.7629943 2.5567830 2.5881846 2.5167517 2.5626414 2.5972852 2.7815388 2.4740435 2.6119526 2.5101926 2.6848212 2.4583804 2.7112802 2.6755326 2.6066615 2.5138161 2.5582158 2.4974724 2.6207014 2.3613588 2.7295689 2.6335329 2.6495774 2.7936044 2.4528492 2.5683132 2.5018801 2.5640746 2.5095517 2.6097111 2.6523662 2.5419740 2.5078344 2.5844242 2.4236251 2.4714504 2.5342119 2.4596722 2.6174514 2.6562211 2.6231500 2.6475557 2.5963306 2.5131941 2.5646540 2.5370441 2.7659862 2.7722906 2.7989792 2.7623677 2.5141811 2.4038331 2.2403407 2.1032411 2.5613109 2.3534231 2.3290551 2.3043165 2.3195560 2.1256531 2.2265796 2.1665848 1.8128364 2.1814706 2.1697932 2.4034703 2.3864315 2.6055719 2.5386344 2.4535745 2.4034237 2.3211300 2.5783480 2.4599806 2.4199712 2.3231485 2.4492441 2.3056574 2.4308044 2.3827191 2.3948931 2.3059494 2.1907692 2.5366019 2.4278714 2.3451385 2.0981792 2.5200320 2.4824091 2.4971542 2.3812858 2.6944479 2.5655765 2.4910404 2.3435357 2.0435610 2.0784097 1.9648883 1.9822063 1.8578400 1.9493842 1.9563167 1.9957911 2.2961544 2.3997215 2.5194016 2.3496739 2.1131805 2.1770816 2.4603086 2.0842195 2.1857846 2.0184576 1.9506698 2.0026626 2.1147153 1.9636618 1.9726952 2.1191768 1.9805622 2.1693834 2.2258709 2.0215840 2.1880388 2.2798913 2.2481241 2.3842085 2.1907742 2.2735568 2.0279623 2.1064630 1.9807603 2.0003411 1.9672181 2.0365663 1.9863302 1.9591426 1.7814370 1.9641212 1.9561389 2.0356809 1.9804744 2.0781932 2.0240228 2.0682317 1.9524983 1.9643744 2.0893128 2.0118410 2.0505593 1.9883555 2.0337542 2.0479236 2.0250840 1.8927199 1.9291084 2.0405319 1.9871758 2.0515949 2.1230260 2.0322321 1.8391761 2.0893897 2.1116071 1.8738395 2.1061195 2.1485358 2.0125655 2.0200018 1.9834038 2.1219535 1.8454792 1.7580724 1.9914277 1.9589997 1.8716382 2.0997791 1.9136594 1.8660425 2.1330045 2.0006525 2.2164757 1.9786287 2.1304894 2.2913835 2.2537851 2.1452821 2.1541938 1.9259654 1.8559264 2.1400405 2.1367664 2.0051227 2.0455296 2.1005489 2.0465150 2.0002414 2.0565732 2.1195391 2.0748213 2.0547559 1.9696081 2.0445708 2.3843324 2.1111063 1.9575973 2.0548558 2.1866598 2.2848105 1.9054979 2.1143379 2.0814737 1.8596051 1.8272749 1.8717092 1.7072217 1.8015414 2.3586976 2.4611939 2.5155232 2.3947916 2.5777223 2.2133351 2.1729617 2.2804651 1.8464368 1.7947249 1.8710440 2.1642810 2.1019559 2.3074223 2.2635382 2.1088215 2.1676593 2.2016352 2.2268912 2.1350184 2.3033661 2.2571945 2.2139389 2.0670882 2.1448516 2.3619758 2.1569514 2.1698100 2.1539161 2.3115345 2.1823595 2.3035663 2.1385067 2.2283350 2.3518244 2.1243812 2.4085637 2.4147192 1.9119459 2.1287152 2.2894910 2.1337981 2.2150343 2.2106167 2.0380529 2.3036867 2.1583852 2.3827158 2.0518196 2.3961816 2.0975879 1.9608543 2.3602621 2.2265837 2.0677446 2.0712578 2.2268804 2.1131780 2.1839604 2.0663701 2.0446792 1.9424344 2.4839815 1.8758491 1.9972740 2.1338059 2.0405447 
```
