## Supplementary Data 2 for "Coupled metalipidomics-metagenomics reveal structurally diverse sphingolipids produced by a wide variety of marine bacteria": IQ-TREE.serine_palmitoyltransferase.Spt.hits.evalue_1e-70.qcovs_70.proteins_and_best_hit_HSPs_scovs_70.with_query_seqs_and_ougroup.cd-hit_c0.90.MAFFT-L-INS-i.msa.trimAl.mldist (part 13 of 73)

```
assembly_BlackSea5|NODE_5646_length_45478_cov_28.763006_17|protein       1.7336555 1.7458482 1.7705399 1.7036355 1.5024550 1.4042200 1.4474169 1.4092002 1.5673272 1.4593255 1.6385164 1.4502603 1.6788671 1.5377904 1.4889980 1.3436017 1.5498346 1.3782869 1.4645543 1.6677918 1.5018591 1.6079737 1.6174121 1.6367448 1.6539411 1.5794196 1.5981758 1.6234420 1.5293484 1.7531816 1.7559295 1.5857457 1.5346709 1.8479970 1.8148163 1.8788785 1.6708681 1.7657973 1.8364547 1.7520058 1.5882017 2.1816535 1.3846763 1.5920683 1.4268214 1.3586084 1.5672936 1.4137630 1.5337552 1.6041810 1.5677749 1.4884587 1.5177494 1.2820414 1.3260842 1.3535142 1.4944214 1.5947433 1.6508206 1.4446421 1.8426934 1.6334527 1.6297874 1.5797770 1.7390830 1.8081146 1.6870137 1.6552784 1.6170653 1.6171994 1.6502593 1.5558357 1.5472499 1.7154755 1.4209281 1.7471080 1.5718134 1.5234049 1.6544215 1.5486965 1.5872638 1.6261584 1.5867704 1.6850175 1.4960124 1.5271338 1.4277843 1.5809212 1.6531873 1.6599512 1.6153365 1.7558355 1.6175829 1.5553116 1.5265075 1.5901726 1.5379109 1.7180851 1.6562323 1.7611193 1.6695020 1.7155025 1.7737343 1.7099023 1.6972822 1.8759757 1.8531747 1.7893340 1.6788515 1.8330107 1.7390675 1.6763928 1.8683621 1.7521244 1.7850285 1.6061600 1.7574799 1.4859553 1.7116128 1.7822435 1.7738683 1.5055168 1.2883724 1.5673842 1.4689410 1.5093323 1.5201044 1.4857180 1.4351461 1.5300004 1.3812819 1.3703173 1.5177466 1.4730576 1.4659611 1.4322134 1.4573533 1.5117943 1.5253684 1.5202828 1.5053237 1.6426390 1.6560280 1.4979983 1.4409837 1.6790889 1.4284425 1.5881535 1.3193775 1.4992207 1.4827619 1.3209990 1.4939441 1.3453694 1.5132366 1.2177626 1.3776771 1.4453793 1.4593566 1.6001423 1.3220923 1.4483275 1.3593839 1.5194443 1.5121626 1.4371115 1.3851062 1.3781153 1.4729576 1.6309207 1.5943423 1.6166174 1.4128908 1.5316699 1.5304239 1.5247459 1.5361461 1.4555472 1.5859405 1.4884952 1.6204109 1.6145679 1.6963806 1.3204933 1.4232058 1.4661750 1.5873458 1.5031274 1.3949393 1.6273796 1.8475593 2.0091481 1.9468888 1.9876046 1.9282889 2.0566779 2.0737125 2.0884031 1.9799863 1.8898906 1.8008160 1.8436588 1.8144156 1.7079749 1.7147787 1.8234460 1.7345369 1.8787379 1.5850253 1.6589641 1.4885987 1.4961169 1.5269989 1.6760796 1.6346736 1.5252306 1.4301175 1.4183626 1.4990538 1.4589993 1.7297993 1.6987544 1.6245072 1.4887701 1.7146041 1.4746382 1.6422487 1.4403698 1.3175090 1.5081237 1.4012367 1.5470029 1.4376046 1.3966275 1.5082620 1.4794392 1.6519587 1.4047490 1.5754428 1.6632108 1.4462962 1.3459451 1.5711390 1.4339755 1.5646541 1.6667863 1.4930743 1.6141629 1.6193682 1.5914113 1.5550000 1.5861941 1.5446415 1.5120445 1.5741378 1.5857172 1.5986133 1.6263517 1.4375554 1.4705267 1.5407621 1.8273622 1.7387393 1.7375773 1.5212479 1.5806946 1.7003196 1.8447092 1.7495739 1.7505176 1.7482309 1.7550422 1.8349367 1.6603730 1.6385359 1.7255482 1.7166946 1.5857986 1.7493000 1.7848150 1.6949955 1.5926545 1.6167983 1.6887294 1.7566822 1.7738344 1.8449076 1.8352948 1.6484938 1.8347185 1.6087717 1.6980280 1.7117999 1.6360582 1.5874656 1.6201539 1.7853426 1.6708761 1.6775563 1.6479650 1.6112312 1.5740529 1.5561777 1.7168044 1.7126112 1.7317636 1.4560365 1.7563284 1.7383465 1.8223877 1.8936408 1.8221208 1.7240861 1.7520619 1.7877188 1.7499319 1.8281459 1.5093388 1.6730974 1.6280697 1.6417574 1.7217568 1.5237659 1.8433210 1.6726486 1.5544973 1.5483340 1.5708787 1.6146810 1.5810162 1.5940356 1.4749347 1.4270565 1.6059979 1.5537190 1.4779184 1.3865456 1.6129324 1.5419450 1.6646483 1.5286446 1.5328894 1.4513360 1.3867142 1.5782384 1.6650648 1.6953688 1.6005985 1.5179521 1.6901073 1.5210911 1.5802403 1.6317608 1.4761434 1.4361247 1.6190929 1.4571979 1.4793363 1.4647060 1.3659119 1.5339592 1.4719501 1.7040492 1.5712857 1.5061825 1.4472634 1.8340895 1.8371333 1.9006249 1.7982670 1.8804992 1.8979297 1.9119541 1.9775004 2.0343847 1.8812329 1.6998003 1.7933241 1.8919075 2.0620765 1.9391796 1.3206449 1.4643118 1.5254797 1.6368271 1.4617882 1.2959444 1.4058937 1.8275371 1.4626889 1.2282820 1.1889970 1.2227296 1.6571562 1.5003261 1.4142640 1.4574932 1.5268976 1.4091056 1.5019270 1.6009657 1.4907383 1.3967067 1.5520338 1.6208893 1.4141638 1.5013002 1.5149413 1.5917799 1.5657437 1.6302723 1.5515681 1.6317905 1.5814825 1.6520207 1.4666069 1.4750748 1.6047386 1.4744475 1.4506053 1.4187671 1.4883103 1.3905256 1.4397073 1.4296359 1.5434151 1.4508903 1.4805763 1.6292159 1.6933164 1.4815240 1.3856716 1.4481784 1.4659964 1.5669848 1.4374790 1.5721031 1.5655185 1.5270940 1.3258982 1.2898808 1.4117340 0.2163419 0.1916076 0.0000000 0.7601092 0.8428927 0.8325336 0.8514813 0.8996941 0.9042733 0.8192172 0.8640854 1.1302871 0.8926176 1.0763745 1.1510855 1.0956128 1.1427144 0.9395045 0.9616621 1.0239893 0.9738563 1.0469865 0.9720009 1.0107926 1.0517103 0.9741125 1.1138474 1.1791971 0.9257518 1.0124734 1.1290680 1.2111833 1.1535347 1.2830974 1.1848286 1.0531616 1.0776076 0.8560540 0.8418846 1.0915094 1.1566844 1.2712578 1.2458778 1.3000119 1.1398752 1.0345287 1.0291087 1.1171398 1.1511701 1.2093803 1.1962151 1.1110484 1.0202559 1.0763029 1.0463604 1.0804383 1.0719977 1.0403285 0.9804191 0.9656141 0.9161589 1.0118653 1.1071012 1.0332811 1.1995701 1.0441528 1.1634019 1.0909182 1.1604752 1.2663931 1.2596915 1.1479370 1.2977494 1.1020274 1.1364667 1.0624354 1.2306442 1.2699823 1.2654690 1.2405282 1.3640925 0.9509003 1.1026546 1.0129853 1.3462907 1.4909709 1.3695754 1.2860371 1.3595371 1.2401439 0.9753865 1.2293569 1.2472180 1.2369055 1.0273404 1.3482970 1.3723439 1.2486556 1.2119433 1.5988914 1.5345221 1.5828187 1.5548446 1.2810612 1.2652353 1.5042143 1.5461190 1.3796243 1.4857314 1.4210233 1.3849215 0.9910822 1.3783430 1.4059226 1.2898855 1.3257147 1.3009368 1.4486009 1.3487493 1.2972595 1.1380433 1.1655967 1.1796544 1.0170118 1.1268899 1.3904444 1.5605183 1.3338737 1.5932922 1.5338525 1.4702697 1.4073761 1.4443353 1.5801758 1.4501231 1.5722642 1.5930066 1.5693562 1.8170646 1.6910142 1.6564489 0.8879293 1.5682639 1.5761199 1.4730409 1.5299917 1.5523571 1.3453064 1.2855592 1.4931552 1.4104792 1.5807327 1.4363914 1.4166606 1.5115939 1.5780765 1.3894905 1.3749082 1.4541416 1.3798552 1.4133965 1.4584000 1.4774930 1.5220679 1.4135120 1.4812081 1.3313316 1.2897090 1.2777481 1.2838530 1.3739699 1.2718152 1.2996129 1.2350968 1.3124110 1.2574871 1.3508278 1.3816830 1.3368162 1.3105683 1.4321546 1.5281936 1.3822024 1.2095280 1.3951834 1.4684935 1.4675219 1.4464266 1.3178781 1.4068481 1.3879217 1.3274346 1.4071913 1.3726756 1.3830963 1.4798956 1.3991249 1.3591656 1.3421388 1.3747511 1.3306633 1.3132439 1.3814619 1.4749794 1.5028763 1.5227804 1.5716335 1.5762051 1.5505239 1.4003384 1.4541339 1.4480131 1.5935543 1.3799839 1.5156924 1.4349605 1.3551373 1.2988289 1.3011416 1.2720418 1.2543233 1.4848462 1.1974724 1.4064465 1.2831168 1.1265695 1.3130177 1.4522149 1.5091732 1.4738181 1.4689017 1.4599325 1.3906682 1.5405810 1.5382161 1.5758645 1.5269651 1.5084986 1.3411429 1.5493700 1.6201063 1.5612940 1.3443262 1.3750415 1.2636454 1.3672513 1.2348605 1.3279235 1.1939188 1.2585021 1.4240429 1.6664733 1.4952087 1.3890238 1.4643181 1.4747783 1.4506427 1.3141749 1.3550335 1.4493605 1.5111183 1.4274852 1.3561656 1.3941590 1.3203449 1.5373375 1.4980296 1.5683664 1.6334235 1.4121227 1.4502657 1.4265664 1.4007059 1.3960843 1.3634899 1.4035545 1.4166588 1.4211776 1.4417370 1.3214247 1.4321350 1.6813512 1.9065997 1.5923858 1.6359308 1.5075435 1.5137896 1.5684287 1.6165966 1.5623046 1.6061225 1.5280047 1.5203522 1.5725244 1.3622748 1.5320072 1.6697602 1.3265151 1.5172179 1.7239162 1.6273847 1.3291879 1.3736264 1.3597468 1.4189689 1.5831719 1.7177115 1.4799516 1.6320183 1.5296270 1.6204086 1.6579320 1.6325497 1.6838123 1.5733459 1.4277705 1.1856705 1.2774825 1.4131570 1.4271108 1.4726969 1.2672312 1.2100103 1.0086951 1.5121674 1.2923011 1.7787001 1.5955214 1.5288707 1.6562308 1.2305998 1.6838538 1.7911296 1.6337558 1.7598000 1.6896351 1.6401083 1.7613709 1.9426761 1.7621105 2.0378972 2.2488715 2.1225496 2.0754699 1.8553894 1.9123244 2.0338505 1.8795845 2.1005844 2.1602119 1.7501396 1.5926728 1.7462978 1.6161554 1.6914678 1.8124027 1.7143591 1.6211917 1.6715231 1.7027099 1.7365185 1.6947655 1.7899055 1.8637779 1.8235706 2.0796377 1.6986877 1.7785100 1.7161307 1.7334417 1.8359563 1.7162275 1.6825006 1.8811855 1.8743487 1.8666947 1.6260498 1.7140564 1.9787047 1.8463840 1.6915569 1.8124675 1.6641592 1.8713841 1.8807737 1.6510971 1.4264860 1.4585086 1.5671936 1.5268716 2.1162985 1.9516879 2.0969528 2.0474578 2.1111904 2.1838998 2.0858914 2.1342949 2.1311610 2.1564201 2.0873696 2.0895500 2.0553044 2.1451182 2.0829821 2.1545309 2.2488713 2.0921670 2.0871065 2.1310227 1.9910551 1.8955659 1.9749134 1.9622710 1.8359918 1.8752710 1.8680623 1.8419926 1.8523281 1.8925966 1.8524740 1.7842582 1.8004196 1.9313697 1.8705702 1.9928242 2.0997974 2.0257613 2.0341850 1.9001575 2.0336793 1.9344830 1.8888203 1.7141503 1.9509107 1.9700474 2.0230236 2.0773252 1.9492768 1.9938873 1.8122906 1.7196091 1.5310515 1.5910583 1.9904865 1.8246113 2.0086216 1.8746684 1.8680943 1.7300681 1.7874090 1.6528298 1.8610261 1.8565039 1.7916754 1.7651612 1.8900106 1.8668099 1.8723692 1.9041972 1.8617928 1.8227297 1.8249416 1.8362246 1.7741122 1.8344059 1.8864653 1.8587515 1.7666826 1.8126306 1.9158526 1.7106765 1.8216512 1.7931137 1.5894720 1.8409043 1.9418452 1.8775596 1.8171714 1.9798275 1.9198275 1.8217848 1.9260997 1.8650307 1.7749697 1.7825713 1.9949519 1.8968109 1.9505592 2.0987718 1.9382554 1.7514745 1.8465552 1.7690714 1.8077240 2.0282401 2.0066154 2.0648003 2.0925445 2.0790002 2.0416866 2.0060841 2.1101057 1.9555652 2.0330510 1.9812197 1.9023727 1.9277159 1.9482420 1.9977237 1.9998263 1.9601232 1.9835447 2.0770312 2.0983011 1.9207125 1.8039702 1.9388820 1.9955444 1.9934941 1.9708386 1.9205291 1.8609836 1.9286541 1.8807382 1.9817416 2.0184818 1.9243853 1.9490820 1.9712754 1.8749693 1.9789807 1.9609980 1.8809109 1.8703086 1.8049711 1.8466950 1.8967781 1.8833587 1.7992049 1.8579546 1.8753403 1.8002266 1.9285495 1.9055680 1.9194836 2.0462688 1.9143335 2.0153857 1.8138076 2.2347208 2.1295410 2.0255178 1.9830536 2.0838610 2.3643848 2.2048455 2.2515025 2.1794135 2.1934313 2.1575594 2.0428379 2.1458325 2.0398711 1.8383054 1.9322960 1.8747230 1.8946151 1.9258293 1.9763535 1.7808079 2.0008560 2.0678736 2.0283262 1.9951942 2.0334269 2.0197282 2.2004212 2.3063950 2.2487390 2.2589920 2.2035924 2.1869211 2.3017772 2.1739676 2.3150758 2.0198626 2.2190657 2.0948672 1.9331521 2.0875480 2.0270377 1.9469917 1.9682995 2.2109886 2.2286357 2.2661510 2.3744341 2.2745371 2.0881553 1.9744576 1.8117553 1.6995909 1.7771265 1.8162128 1.9067176 2.0720635 1.9014121 1.7581285 1.8960807 1.8232035 1.9332558 2.0236038 1.9494475 2.0959698 2.1134006 2.0904829 2.1127697 1.9658643 1.9616928 2.1379273 2.0611313 1.9950932 1.9300352 1.9110745 2.0165189 2.0848930 1.8808335 2.0398643 2.0656023 1.9686480 1.9099338 1.9737532 1.9541790 1.9220483 1.9050620 1.8515267 1.8383795 1.7714590 1.8653715 1.9272347 1.9481724 1.9250061 1.8030739 1.9164205 1.8749150 1.8938307 1.7908247 1.8164718 1.8769149 1.9743525 1.9175910 1.8367439 1.8908341 1.8497012 1.9604777 1.9626547 2.0619900 2.0802054 2.0638242 2.0541068 2.0151660 1.9979346 1.7909002 1.9251034 1.9030391 1.9011808 1.9682082 2.0588269 2.0105050 1.9899929 1.9425497 1.9544574 2.0558484 2.0342077 1.9756167 2.0792745 1.9110581 1.9559299 1.8864922 1.7442048 1.9337952 1.9261917 2.0177694 1.9204259 1.9427506 1.9976561 2.1323086 2.2176377 2.0566831 2.0864809 2.1258476 1.9248056 1.9597343 1.8954325 2.0109800 2.0353383 2.0312252 1.9669459 2.0253438 1.9496648 1.9304564 1.7755110 1.7069546 1.7976278 1.7472572 1.8319669 1.8054013 1.6580616 1.7938399 1.8963265 2.0437831 1.8037268 1.8258124 1.8795054 1.8371043 1.9706595 2.0069654 1.8840941 2.0015639 1.9448887 1.7989382 1.8363526 1.8593287 2.0386814 2.0682079 2.1208259 2.0873775 2.0894500 1.9957005 2.0435371 1.8097853 1.8932458 1.9337882 1.9262654 2.0354396 2.0067844 1.9801857 1.6637041 1.8516458 1.9977507 1.8175242 1.9155357 1.8689757 1.9007540 1.9415179 2.0951203 2.0769677 2.0943963 2.1227066 2.0503036 2.0170314 2.0296219 2.0144145 1.8452542 2.1782624 1.9874733 2.1765537 2.0551560 2.0368265 2.0267798 2.0831311 2.0017056 1.9681736 2.0060219 1.9541968 2.1151693 1.8848537 2.1760068 2.1637235 1.9874127 2.2047633 2.0634380 2.0349771 1.9349395 2.1880566 1.9417707 2.1184631 2.0479186 2.0194739 2.1169990 2.0788278 2.0724789 2.1522782 2.0730213 2.1778156 2.0118965 2.0520326 1.9351373 1.9639092 1.9674911 2.0354701 2.0504074 2.0319549 2.0993669 2.1468467 1.9455341 2.0584149 2.0756517 2.0699202 2.0993996 2.2732280 2.0272788 2.0234042 1.9131683 2.0091331 2.0073510 1.8880324 2.0185835 2.0151213 1.8341932 1.7077069 1.7028152 1.7948025 1.9007221 1.9292278 2.0032576 2.1203302 2.0166300 1.9560766 1.9870430 1.9233174 1.8448308 1.9514690 2.0368038 1.9397026 2.0114879 2.1399821 1.9319223 1.9347040 1.9418089 2.0066283 2.0982374 2.1760490 2.0371688 2.0581202 2.0551945 2.1750127 2.1095581 2.1468833 2.0846699 1.9973717 2.0345805 1.7036509 1.7859390 1.8750159 1.4667563 1.7982453 1.9329061 2.0090750 1.9066407 1.9552069 1.8976135 1.9458068 2.2263139 2.2012880 2.1261265 2.2207576 2.1599317 2.2427903 2.1376708 1.8476766 1.8972892 1.8961478 1.8085810 1.9776122 2.0662387 2.1570921 2.0016558 2.0310499 1.9824354 2.2069921 2.0933796 2.2175388 1.8089481 1.8811950 1.9218328 1.9709833 1.7427024 1.8521792 1.9636174 1.8514288 1.8577514 2.0290457 1.9993998 2.0110844 1.8305044 2.2360600 2.0597955 2.0208393 1.9507834 2.0107448 1.9306276 2.0037741 2.1850337 2.1380801 2.1560489 1.9153677 1.8379662 1.9120921 1.8353338 1.8390586 2.0646400 1.9294761 1.9378007 1.6668295 1.8211685 1.7472880 1.8221725 1.9550850 2.0210256 1.9075488 1.8734940 1.9962209 1.6545693 1.8274782 1.8315305 1.9081458 1.7873311 1.8327752 1.9718490 2.0112029 1.7709931 1.7646094 1.9036642 1.8046225 1.7616755 2.0035953 2.0572239 1.9042735 1.8588959 2.0317345 1.8322594 1.9086995 2.0382451 2.1981804 2.0822805 2.1048005 2.0157908 1.9821575 1.9626517 1.9861463 1.9176892 2.0329227 2.0741533 1.9971909 2.0191784 1.9765915 1.9630730 1.9691932 2.1244474 1.9223710 1.8552820 1.8869703 2.0782662 2.0212374 2.0068285 1.9307294 2.0034157 1.8253800 2.1259448 1.9162431 1.9546071 1.9687086 2.0054040 2.0238960 2.0621928 1.9464572 2.0765855 2.0230007 1.8795442 1.9333557 1.5263846 1.8903922 2.0157311 1.9766228 1.9850569 2.0468451 2.0287373 2.1152406 1.9841904 2.0102317 1.9451948 1.9208728 2.0192206 1.9998286 1.9160297 1.9421847 1.9737932 1.8994150 1.7905853 1.9978080 1.9307802 1.8359596 1.8786983 1.7401841 1.9949767 1.9386191 1.7944629 2.0467612 2.0174732 2.5045366 1.8692520 2.1338791 1.9856113 2.1904194 2.0013085 1.9046385 2.0214764 1.9466483 1.9050831 1.9976658 1.9212076 1.8478129 2.0170995 2.0508329 2.0755336 2.0181877 1.9558763 1.9679996 1.7668507 2.0162570 1.8972493 1.9234478 1.9594390 1.8057600 1.9091541 1.8014430 2.0076743 1.8712499 1.8774925 1.8967006 1.9240319 1.9491427 1.9039148 2.0329566 2.0359745 2.0373618 1.8335911 1.9942308 2.0732016 2.1342598 1.9670573 1.9528949 1.9389739 2.0440098 1.8635922 1.8961257 2.0890931 1.9670558 1.9959239 2.1299106 1.8133339 1.6784152 1.7247866 1.7144478 1.9044021 1.8422860 1.8849972 1.9021811 1.7869542 2.0261558 1.8707655 2.1559059 1.9984208 1.8484424 2.0011275 1.9939367 2.1450931 2.2172208 1.9935919 1.8408226 1.9457303 1.9258157 2.0867527 1.9941552 2.1453221 1.9898691 1.9740401 2.1900197 2.0079246 1.8936771 2.2191875 1.8488102 1.8381036 2.0068483 1.9846795 1.7999628 1.7176685 1.8632469 1.9312829 2.0188029 1.6771226 1.7467406 2.0211241 2.0410740 1.6564795 2.0265340 1.9184085 2.1812418 2.1182562 2.2677021 2.2582555 2.3449635 2.2024101 2.2272580 2.1223281 2.2403699 2.2367198 2.3233400 2.2437181 2.1697374 2.0948138 2.1827284 2.1783791 2.0611308 2.2150680 2.1554103 2.1369820 2.1209707 2.0822778 2.1277650 2.0125085 1.9487016 2.0573679 2.0565281 2.0909727 2.1499209 2.1777172 2.1524825 2.1686501 2.1986800 1.7066763 1.8535145 2.1244599 2.1016647 1.9219146 2.0322851 2.0855415 2.0760539 1.7966033 2.1501400 2.2053652 2.4056118 2.3609587 2.3800166 2.2799704 2.3401439 2.5326937 2.4653029 2.3200020 2.4441356 2.3489077 2.2373666 2.1786331 2.3679891 2.3394099 2.2237649 2.1305211 2.1323618 2.1804975 2.2161922 2.1929915 2.1747074 2.2467070 2.3222380 2.2308868 2.1063065 2.3321629 2.2177049 2.1887384 2.0727464 2.2952001 2.1337501 2.1919730 2.6576411 2.4695639 1.7632228 1.6885618 1.8058054 1.8747014 1.7842453 2.3479759 2.2347042 2.2846755 2.1450051 2.2649773 2.2823269 2.2494060 2.4056336 1.6944752 2.2457965 2.1511709 2.0084443 2.1087836 2.0585120 2.0639865 2.1013837 2.0933695 2.1243443 2.0783756 2.2531943 2.1474302 1.9997460 2.0121028 1.9093663 2.0303115 1.9505005 1.9906258 1.9365677 2.1189629 2.2675572 2.0224409 2.2559004 2.2000918 2.0187538 2.0124092 1.9507606 2.1157391 2.0662629 2.1207593 1.7694349 1.7679097 1.7897212 1.8065278 1.6536397 1.7968106 1.7587603 1.9044473 1.6781299 1.6289007 1.7669507 1.6099621 1.5604719 1.3718841 1.8218039 1.6258715 1.7472011 1.5431742 1.6111155 1.8138268 1.7092324 1.7326380 1.4901076 1.8492708 1.7255788 1.7209476 1.8040789 1.9250804 1.7768920 1.7985840 1.8605995 1.7860180 1.7105386 1.7244691 1.7338353 1.8670501 1.6201611 1.7599414 1.5912865 1.8413613 1.6159035 1.8741613 1.7395132 1.7116818 1.7763173 1.9081671 1.6088708 1.9774230 1.7572225 1.6679103 1.6679150 1.6907132 1.6330942 1.7214992 1.6549123 1.5229047 1.9284067 2.0421383 1.8400873 1.7112318 1.7788333 1.9043597 1.4378867 1.8248726 1.8428513 1.8193298 1.8326351 1.7100687 1.8259966 1.8070623 1.6879969 1.7900108 1.7660916 1.3686835 1.7771500 1.8393192 1.9869497 1.5011837 1.8544269 1.6514913 1.8761457 1.7436994 1.7370345 1.7948126 1.7945556 1.8044652 1.8217279 1.7729511 1.7196224 1.7472329 1.8223082 1.6274172 1.6994378 1.6855598 1.6414140 1.8021193 1.8680170 1.9370926 1.7006919 1.7051660 1.8103270 1.8735580 1.8129180 1.7267480 1.8582460 1.7480249 1.8393917 1.7590053 1.5501035 1.8908659 1.6172435 1.9104808 1.7658824 1.8584135 1.5655393 1.6959327 1.7962592 1.7702609 1.8056666 1.7900275 1.7879163 1.8318287 1.7368003 1.7055015 1.8769028 1.8743661 1.7903314 1.9123263 1.9739541 1.9214500 1.9180669 1.9113805 1.7898101 1.7517523 1.6958292 1.7653915 1.7281315 1.6834474 1.7123162 1.7038553 1.8194694 1.8623260 1.6866938 1.7293613 1.7687088 1.8124078 1.8347142 1.9130602 1.5504011 1.5923420 1.5764639 1.5809825 1.7016350 1.3871021 1.5922943 1.7159910 1.3893819 1.5536340 1.4783266 1.5429660 1.7451342 1.6864168 1.6665677 1.5997253 1.7446717 1.6620230 1.6557437 1.7081606 1.7646920 1.8730271 1.7282757 1.5628939 1.5730947 1.6690175 1.6752309 1.6163502 1.5407957 1.7110555 1.6061580 1.8156756 1.7494706 1.8115817 1.8148985 1.6405996 2.0240597 1.9466690 1.8735114 1.9282566 1.6450217 1.9776182 1.6555169 1.9259878 1.8996382 1.8442514 1.8187221 2.0120193 1.8972010 1.9683860 1.8511088 1.8238435 1.7531676 1.9193548 1.5946715 1.7650762 1.6456310 1.7547063 1.8549541 1.8556073 1.7835607 1.7955686 1.8348139 1.6750317 1.7185365 1.5427124 1.5000158 1.7554857 1.7144717 1.6899464 1.6747199 1.7261437 1.7464636 1.7040768 1.7044152 1.7503844 1.6450140 1.5439616 1.7094172 1.5582546 1.7774088 1.8044278 1.7372622 1.8039277 1.8971698 1.7679157 1.4569652 1.5767155 1.7083700 1.5080521 1.8100833 1.7425342 1.8411632 1.8539526 1.8897952 1.7986486 1.9346845 1.7627094 1.5942819 1.8692338 1.8079168 1.6635295 1.8997626 1.9281156 1.9395521 2.0258784 1.7258248 1.7823714 1.8368817 1.6640325 1.8302540 1.6710459 1.8948418 1.8244154 1.8476497 1.8462496 1.7476882 1.9579203 2.1054030 1.9799784 1.9897457 2.0240993 1.9870292 1.7740324 1.9841111 1.9902562 2.2397066 1.8927120 1.4057113 1.8101236 1.7446435 1.9130661 1.7480796 1.7502563 1.7287737 1.8000611 1.8224062 1.6936807 1.8808014 1.7067596 1.7352611 1.7151080 1.6576936 1.5236439 1.9375538 1.9303662 1.8456451 1.8828938 1.8334389 1.8669080 1.8784329 1.8993679 1.7971813 1.6290287 1.7046929 1.6026913 1.9953372 1.7804884 2.0861353 1.6809502 1.5989664 1.8556324 1.9939069 2.0214568 1.9712489 1.8867216 1.6947930 1.7347144 1.8952001 1.8602446 2.0931953 1.6635026 1.9061059 1.6150279 1.8448428 1.8928934 1.8857860 1.5552492 1.9353804 2.2008092 1.9222438 1.9308236 1.8913109 2.0499600 1.6190383 1.5675812 1.6372396 1.6737588 1.7259803 1.7927749 1.7813063 1.7051318 1.9300331 1.9903908 2.0106063 1.9432460 2.1850627 2.0717767 1.8203601 2.0603023 2.0435304 2.0750266 1.9600155 1.9879317 2.0857501 1.9877371 1.9689946 1.9994119 1.9196161 2.1039579 1.9595948 1.9977352 2.1180666 2.1097596 2.1463087 2.2620627 2.1341156 2.4398244 2.3357471 2.2207332 1.6783388 1.6995810 1.5986634 1.6485050 1.6291528 1.8913395 1.6684420 1.7020220 1.7998003 1.8461715 1.8514031 2.1879415 2.1107407 2.0990611 1.9740654 2.1543532 2.2372215 2.5905612 2.1404544 2.1699328 2.3034763 2.4617168 2.4248006 2.5339317 2.3809811 2.5809063 2.3902755 1.7861736 1.9644681 1.8273039 1.8829376 1.8970493 1.9454521 2.0519154 2.1968621 1.8642252 2.0791998 1.9683019 2.0977560 2.0631560 2.1119125 2.6125243 2.4131805 2.3087132 2.2852860 1.9684244 2.0242108 1.8450795 1.9192368 1.8393166 1.8402245 1.7289940 1.6439141 1.5885802 2.0763095 2.2167814 1.8436215 1.8779444 1.6572816 1.9516738 1.5500057 1.9295148 1.9016893 2.0913137 1.8419558 1.9544485 1.8030665 1.7399707 1.7758848 1.7646569 1.6624442 1.4933753 1.8306463 1.9088083 1.7864747 1.8607855 1.6844592 1.8185931 1.8042791 1.6417250 1.6118585 1.6043820 1.7448058 1.5337123 1.7786204 1.7460714 1.8063507 1.7492024 1.7104770 1.6676495 1.4505835 1.8177075 1.6297505 1.5111724 1.4460835 1.5465164 1.8412692 1.8390475 1.8561736 1.3960635 1.9192234 1.8595856 2.0255625 1.8812088 1.8273209 1.5266809 1.8529405 2.1454229 1.6176611 1.9975627 2.0086584 1.8669141 1.7130483 1.7511541 2.0031660 1.8602939 1.8211180 1.7798275 1.8302082 1.8763577 2.0647018 1.6761999 1.8721210 1.7109972 1.7603077 1.7458472 1.6096321 1.6650479 1.6657496 1.6450013 1.7990964 1.8957146 1.8778741 1.7198463 1.9282440 1.8840232 1.7223712 1.6826357 1.6670179 1.8017289 1.7994927 1.5191788 1.8506821 2.2704739 2.5075809 2.4153278 2.5056431 2.3698894 2.3478496 2.0458091 2.1525322 2.4830385 2.3282002 2.2806799 2.5458060 2.0998240 1.9484189 2.1206423 1.9698987 2.0609628 1.8308367 1.9867789 2.0435676 2.0696571 1.8713435 2.0844479 1.8939647 2.1227951 2.0232907 1.8256068 2.0562749 1.7477610 1.9947023 2.2202081 1.9467546 1.7214225 1.9981706 1.9327445 1.8944730 1.9896420 1.8628420 1.9261165 1.8051776 1.8056095 1.6289146 1.7267719 1.7983412 1.8014476 1.7735817 1.8280012 1.8646664 1.9601867 1.7678748 1.8525109 2.0413576 2.0773576 2.0874460 1.8425575 2.2122784 2.4328582 1.8885133 1.9087209 1.8608858 2.6541304 2.9008963 2.4016338 2.6075219 2.4048936 2.3484203 2.4130665 2.3736611 2.5550664 2.1161184 2.5877800 2.6076318 2.6597778 2.2331665 1.9500218 2.4674363 2.3416029 2.0971931 2.4584427 2.0387343 2.4446580 2.3664915 2.5073346 2.4568247 2.6015977 2.5341792 2.6048502 2.6259837 2.6871314 2.6419013 2.6718928 2.6627831 2.4629874 2.6306580 2.8495211 2.7884644 2.1549612 2.6362265 2.3781036 2.2658450 2.3113246 2.5849702 2.5973349 2.5158754 2.5957877 2.4312925 2.5109778 2.5606016 2.6336788 2.7841567 2.5755477 2.5663428 2.7274755 2.5544161 2.4274743 2.5616603 2.4459899 2.5558002 2.3718550 2.4578384 2.3656836 2.3291594 2.3751319 2.3890430 2.2550727 2.2750887 2.3291742 2.6148940 2.4948024 2.8822067 2.8838859 2.3577724 2.3850877 2.3561596 2.2774819 2.6880234 2.3738292 2.3156473 1.7820988 1.5231845 1.8061432 1.8970402 1.6786673 1.6269771 1.7928606 1.7144633 1.8311502 2.2496353 2.0783368 2.0077521 2.1050994 2.0310571 1.8954282 1.9775887 1.9994650 1.9982279 2.0204827 2.0895192 2.0829616 1.9493267 2.0390795 2.0909633 2.0299062 2.0577834 1.5596371 1.6962689 1.7106881 1.7180786 1.7413401 1.6523052 1.7556810 1.6867803 2.1315419 2.0327381 1.9477142 1.7921580 1.9014111 1.9800470 2.0185501 2.0267073 1.9562085 2.0724563 2.6274282 2.3869572 2.3258880 2.3610306 2.3044044 2.2268009 2.3385656 2.2815828 2.0398813 2.1922922 2.2637708 2.5087164 2.5513618 2.4738562 2.7375451 2.6633389 2.5534269 2.5479860 2.6108802 2.4925931 2.5515035 2.6491861 2.8800928 2.6428375 2.6505694 2.6185884 2.7247726 2.5553326 2.6184671 2.5897357 2.6421944 2.6518387 2.8508850 2.3364885 2.4731051 2.3533772 2.4942088 2.3318151 2.6972422 2.5775332 2.5813787 2.4715392 2.5985729 2.4926715 2.7148304 2.6193166 2.8033104 2.5530898 2.6354041 2.6616857 2.3573241 2.3815364 2.4372335 2.5296929 2.4712576 2.5458966 2.6148108 2.4806798 2.5009788 2.5624418 2.4669428 2.5803052 2.5948172 2.4838437 2.5742045 2.5738744 2.5899500 2.6005731 2.5353318 2.3922100 2.4225593 2.5295905 2.7182003 2.6646208 2.6907376 2.6561723 2.5173382 2.4302174 2.2001606 2.1473834 2.6530572 2.4120584 2.3589185 2.2310751 2.1928069 2.1145445 2.2762552 2.2174606 1.8043952 2.1017001 2.1975681 2.3363249 2.3770229 2.6761854 2.5442885 2.4567458 2.4316783 2.3633147 2.5551501 2.3582672 2.4044875 2.1987882 2.3411134 2.2766904 2.4763684 2.3032818 2.3816713 2.4155948 2.1555047 2.5849310 2.4400091 2.3433823 2.1277840 2.5059446 2.2951571 2.4000107 2.2447869 2.5457236 2.6537693 2.5478392 2.2778132 2.1162503 2.1071427 2.0147675 2.0040012 1.9674224 1.9723817 2.0086264 2.0237451 2.4382479 2.5470428 2.6255735 2.3369848 2.1728748 2.3083704 2.5787448 2.1539290 2.1804246 2.1062663 1.9390664 2.0426962 2.0868424 2.0359778 1.9901261 2.1673068 2.0650841 2.1126543 2.2053157 1.9730503 2.2023523 2.2355237 2.2141622 2.3263182 2.1056437 2.3315761 2.0399539 2.1029670 1.9007979 1.9481748 1.8877234 1.9337458 1.9431400 1.9552600 1.7669142 1.9119248 1.8722756 1.8689712 1.8886558 2.0160939 2.0265065 1.9909444 1.8556839 1.8813716 1.9769029 1.9435653 1.9601454 1.9106110 1.9365102 2.0191587 1.9889587 1.9043968 1.8649713 1.9161302 1.9090433 1.9791856 1.9784303 1.9284469 1.8750461 2.0872998 1.9954634 1.8819397 1.9451671 2.1171476 1.9059691 1.9284173 1.9511102 2.0277524 1.8382407 1.7829643 1.9284117 1.8897512 1.7916767 1.9911012 1.8339608 1.7988192 2.0881918 2.0250633 2.1878403 2.0699790 2.0588813 2.2091007 2.2689271 2.1169250 2.0833098 1.8892714 1.8104663 2.0832910 2.0320633 1.9057347 1.9151013 2.0385595 2.0010460 2.1014253 2.1417513 2.0274393 2.1419457 1.9486370 1.8897511 1.9684574 2.2340954 2.1365757 2.0048618 1.8898086 2.2248039 2.2392981 1.8275519 2.0482856 2.0696252 1.9525634 2.0367401 1.9475784 1.8705087 1.7128625 2.2592878 2.4731562 2.4779062 2.4638995 2.6479832 2.3436355 2.1731061 2.2793654 1.8871518 2.0490598 2.0961609 2.1657459 2.2700018 2.3166658 2.2550407 2.2173064 2.2114743 2.3085300 2.1605264 2.1482087 2.2876381 2.2349057 2.2387490 2.1475441 2.2152315 2.3019910 2.2349722 2.1604567 2.2578148 2.4593784 2.3100436 2.3854971 2.1874053 2.3646145 2.3456047 2.2436673 2.3241449 2.4603233 1.9430180 2.0558705 2.4149840 1.9849032 2.2605197 2.2500574 2.1226978 2.3253436 2.2050947 2.2499819 2.0360773 2.3234521 2.2988715 1.9919648 2.2860750 2.2919543 2.1118754 2.1282888 2.3857861 2.1053681 2.3039202 2.2477667 1.9814656 1.9300060 2.5109089 1.8611847 1.9412641 2.0669058 2.0727908 
assembly_BlackSea6|NODE_2750_length_71737_cov_58.936707_56|protein       1.8009757 1.8793078 1.7943351 1.8671833 1.6174300 1.7196852 1.5411739 1.7118454 1.7734814 1.6137692 1.8893940 1.6347811 1.8694455 1.7850220 1.6618088 1.3796106 1.7061091 1.6030863 1.5625407 1.7872531 1.5741251 1.6854775 1.7709484 1.7403201 1.8546947 1.8376624 1.6672597 1.7345617 1.6173726 1.8474053 1.7768910 1.7339287 1.8047989 1.8809008 1.9902205 1.9822902 1.7784184 1.8603965 2.0978777 1.8516187 1.8253516 2.3560421 1.3428839 1.5425780 1.3550779 1.3402027 1.5757350 1.4317606 1.7414821 1.6882222 1.6670910 1.7094066 1.7170056 1.5157231 1.4083216 1.5280088 1.5597091 1.4966327 1.5494910 1.6055650 1.9814560 1.5823941 1.5014683 1.5280308 1.5531030 1.5499330 1.6599135 1.5807873 1.6043115 1.6674506 1.6309581 1.5371782 1.5527507 1.8616661 1.5514274 1.6984725 1.6845131 1.6819298 1.6188525 1.6202791 1.6943678 1.7866923 1.7684642 1.7282567 1.5339618 1.6068419 1.4567511 1.5665651 1.5100062 1.7701553 1.6323018 1.7826077 1.6757720 1.7105423 1.7122527 1.6837910 1.6480544 1.7988675 1.6836704 1.7143935 1.6717989 1.8267921 1.8990272 1.6247043 1.5133264 1.8732238 1.7075980 1.7861338 1.7387345 1.8871166 1.6044120 1.5936752 1.9411564 1.7237422 1.7109200 1.7382740 1.7368904 1.6232045 1.7193111 1.8159550 1.8130994 1.6630946 1.3771718 1.7071608 1.5043406 1.4965298 1.5891323 1.6544916 1.6742831 1.7320586 1.5956258 1.6071039 1.7830833 1.7575375 1.7171653 1.6316831 1.6822702 1.7081975 1.6915629 1.6280935 1.6154292 1.7434975 1.8340900 1.5809205 1.4628406 1.8437362 1.5375895 1.5042164 1.3753617 1.5651476 1.5644779 1.3344490 1.7155530 1.3606460 1.6746862 1.4212752 1.5661610 1.6561757 1.5690059 1.6660063 1.4892691 1.5337965 1.5545786 1.6907309 1.6017868 1.6129767 1.3523931 1.7024018 1.6019508 1.6396169 1.5602604 1.6924754 1.5104084 1.5352373 1.5499881 1.5518234 1.5589861 1.6344137 1.5941846 1.6026506 1.6674533 1.7592754 1.8649648 1.4740460 1.6314165 1.6909889 1.8438170 1.7464511 1.5373930 1.6004090 2.0259047 1.9044205 1.9712553 2.0133621 1.9576382 1.9139243 1.8925199 1.8785036 1.8107604 1.9511337 1.7803031 1.7654142 1.7921051 1.7414028 1.7479846 1.8216085 1.7464241 1.8050965 1.4012898 1.6517997 1.6142915 1.6684298 1.7293120 1.6907021 1.6753905 1.6714300 1.5955632 1.6109640 1.6466034 1.6033227 1.8932432 1.7588320 1.7028640 1.7139706 1.8195477 1.6666515 1.7638720 1.6724809 1.3400722 1.6098224 1.4537662 1.6239340 1.5087699 1.4616641 1.6497327 1.5765990 1.7035411 1.5442402 1.7615437 1.7187954 1.6724439 1.3967976 1.5629444 1.5369149 1.7443446 1.6741780 1.5831752 1.6031652 1.6219351 1.7023526 1.5846596 1.7181479 1.6283717 1.6846598 1.7554311 1.6914509 1.6239041 1.7320051 1.7263220 1.5813822 1.6482615 1.8643564 1.8975879 1.7698136 1.5595188 1.7753094 1.7758098 1.7608850 1.8807344 1.9321539 1.8309490 1.7723575 1.8257490 1.7904160 1.6997612 1.8192026 1.7572370 1.6107801 1.7674130 1.8552866 1.7613707 1.5882359 1.7200700 1.8047471 1.8465134 1.8657266 1.9337634 1.8414000 1.7828266 1.8098433 1.9040669 1.7876252 1.8418018 1.8996135 1.8609367 1.8050101 1.7524232 1.7592392 1.8072701 1.6614269 1.6725433 1.6377709 1.5721399 1.7527490 1.9842571 1.8670525 1.5166693 1.7795926 1.9128750 1.9036988 1.9338516 1.8700117 1.7593944 1.7668396 1.8155867 1.7911345 2.0104216 1.5049494 1.6917829 1.7065654 1.7946928 1.7668124 1.4461760 1.9515422 1.8186325 1.7071132 1.7649608 1.6109563 1.6381058 1.6531583 1.7406245 1.5204609 1.5641056 1.6279280 1.5222525 1.6473917 1.4718731 1.6292409 1.4860674 1.6450697 1.5377901 1.5459895 1.5514528 1.3783125 1.6281324 1.6663646 1.7130311 1.5701882 1.5477552 1.5333125 1.6600101 1.7095854 1.6186766 1.5796572 1.5564124 1.6830163 1.3178813 1.6730520 1.4836784 1.2821433 1.5852987 1.6245268 1.7553351 1.6167912 1.5491756 1.4091500 2.0041163 2.1040435 2.0603500 1.9266919 2.0380338 2.1551460 2.1023142 2.2590249 2.2281126 2.1620910 2.1127946 2.0925533 2.2413253 2.1507402 2.0752893 1.5330534 1.5525846 1.6461326 1.8047367 1.6766853 1.5711343 1.6137290 1.9843303 1.6915788 1.4146651 1.3556949 1.4422524 1.6725191 1.3717516 1.4055391 1.5546865 1.4573521 1.3685062 1.3721511 1.4602288 1.5604234 1.5259654 1.5553701 1.5805726 1.2909203 1.4047848 1.4606165 1.5473482 1.5491970 1.4904352 1.4248720 1.5267152 1.5506282 1.5253148 1.3748280 1.5178226 1.5261853 1.5862383 1.4981948 1.4473223 1.6094981 1.4423301 1.4631481 1.4324723 1.4764906 1.5769373 1.5483310 1.6072787 1.6067862 1.5073057 1.4806994 1.4781660 1.3150132 1.5729039 1.5700033 1.4444164 1.5087073 1.5244824 1.2692631 1.1267388 1.3233140 0.6888213 0.7154948 0.7601092 0.0000000 1.1082534 1.0938236 1.0084068 1.0812766 1.0060458 0.8296664 0.8956668 1.0721364 1.0057157 1.2217454 1.1703588 1.1017545 1.1217787 1.1374004 0.9279113 1.1003777 1.0350330 1.0790261 1.0868972 1.0384288 1.1085833 1.0905069 1.1587036 1.2441174 1.0108634 1.0210405 1.0778337 1.0371085 1.1693626 1.2659610 1.1249692 0.8850997 1.0571188 1.0433391 1.0107132 1.1175886 1.2694463 1.3529472 1.4152041 1.4113394 1.3139017 1.2225052 1.1532924 1.1886604 1.1790429 1.2463498 1.4609260 1.1780513 1.1132124 1.2234917 1.1729653 1.2396783 1.2340813 1.2355307 1.1392113 1.0220003 1.1984764 1.2474193 1.1815827 1.1316294 1.2864828 1.1576231 1.3185932 1.1698192 1.3585178 1.2733192 1.2590374 1.2092674 1.3335527 1.0084372 1.1134292 1.0388250 1.2135829 1.2237615 1.1943635 1.2546882 1.1935060 1.1701306 1.1033483 1.1792007 1.3475950 1.4882310 1.3727266 1.3898148 1.4886575 1.3758389 1.2237657 1.5019530 1.2936809 1.2548768 1.0798373 1.4971783 1.5628393 1.3554633 1.3480193 1.5098042 1.4730804 1.5182803 1.4623792 1.4023419 1.3495813 1.6960814 1.6452095 1.5844616 1.6851007 1.5833204 1.7070724 1.0772491 1.3504202 1.4101632 1.4919806 1.5214227 1.3990775 1.5311060 1.4746811 1.4197016 1.2211728 1.3100144 1.2530520 1.0728461 1.2623025 1.3343062 1.6680056 1.3670925 1.7185566 1.5897508 1.5771813 1.4195288 1.5810300 1.6418504 1.5546174 1.6304031 1.8578580 1.7042678 1.8101796 1.8297749 1.7946788 1.0629235 1.6973534 1.6502863 1.6174047 1.5303322 1.5208643 1.3281342 1.2987762 1.4531510 1.5116971 1.5330064 1.5351280 1.4409985 1.5228534 1.4580656 1.4758452 1.4081974 1.4118486 1.3664016 1.3974686 1.4052496 1.4855439 1.4543000 1.4056638 1.4639040 1.2878512 1.3351439 1.2819189 1.3281965 1.4125903 1.3496650 1.3943914 1.2807487 1.2795301 1.3615857 1.3321919 1.3713060 1.3617008 1.3316394 1.4560120 1.5899392 1.4221558 1.1621275 1.5464505 1.5534865 1.5796104 1.5414556 1.3893692 1.4387769 1.4739419 1.4344731 1.5358796 1.6502247 1.4117434 1.6117828 1.5570019 1.4787412 1.4580146 1.5251293 1.4717713 1.3736800 1.5468745 1.6518930 1.5253921 1.6170143 1.7125881 1.6473596 1.6096820 1.5851630 1.5491299 1.5460596 1.5185882 1.4530956 1.4220741 1.5245114 1.4755849 1.3175287 1.3317993 1.3507185 1.3340167 1.5269914 1.3142891 1.5273727 1.3566326 1.1816100 1.4536278 1.5432297 1.5588991 1.4300267 1.4162552 1.3598737 1.5542072 1.4722536 1.6607753 1.5745002 1.5112946 1.6069622 1.4422287 1.5427437 1.6238068 1.5918303 1.3044917 1.3297469 1.2366563 1.2500469 1.1572662 1.3424373 1.2461670 1.2584202 1.3653984 1.5432859 1.4327643 1.4487274 1.5760248 1.4584295 1.3208505 1.4984752 1.4389129 1.4376999 1.4023991 1.4464902 1.3616281 1.3904114 1.3114085 1.6213765 1.4341920 1.6012433 1.6080836 1.5085509 1.5188464 1.5157491 1.4938026 1.4072258 1.4736573 1.4718669 1.4740634 1.4753826 1.3908116 1.5051459 1.4314675 1.3637582 1.8607995 1.6089551 1.7763978 1.6119229 1.5504532 1.6522379 1.5933804 1.6820983 1.4907921 1.5816134 1.4751114 1.5977930 1.5486615 1.4838843 1.7062425 1.3890649 1.4060706 1.7886783 1.7781185 1.3807597 1.5017409 1.5002566 1.5771760 1.5327673 1.8427992 1.4827442 1.5972626 1.6850559 1.5511541 1.8772250 1.7034657 1.7204001 1.4907282 1.7336813 1.5539928 1.3677741 1.3820747 1.5330545 1.5445431 1.2608706 1.2458273 0.9379988 1.5960521 1.3870009 1.7517451 1.7226511 1.6208874 1.7586620 1.3678538 1.7670525 1.8050952 1.7585812 1.6419614 1.7436732 1.7260444 1.7213160 1.9278739 1.5204475 2.1463959 2.3158700 2.1046728 2.0321432 2.1222444 2.1102719 2.2260432 2.0597784 2.2467118 2.2414070 1.6030140 1.7938584 1.6727747 1.6163205 1.7316020 1.7477328 1.9590260 1.8575519 1.6928057 1.8162639 1.6732963 1.6865147 1.7551619 1.9374464 1.8793073 2.0030072 1.7101083 1.8557533 1.6888541 1.9114827 1.8448952 1.6355225 1.7572931 1.8009966 1.9177980 1.8106262 1.8070598 1.7345713 1.9109171 1.8902166 1.7881393 1.9075349 1.7867076 2.0628612 1.9634411 1.7385231 1.5964687 1.6334352 1.6258957 1.4960563 2.5570986 2.3382762 2.5976074 2.6632955 2.5755705 2.6264768 2.4487684 2.3233163 2.4175029 2.2599671 2.3044067 2.3206012 2.3153579 2.3804596 2.4950314 2.4655260 2.5197515 2.3165462 2.4736001 2.5688038 2.4546549 2.0884836 2.3014087 2.2304846 2.1521731 2.1872745 2.1180190 2.1219005 2.0342236 2.0392019 2.1537003 2.0484966 2.1651144 2.1273994 2.1267003 2.1442609 2.2370033 2.2902933 2.2546438 2.1972065 2.1887823 2.1435777 2.1807405 2.0132862 2.2127557 2.1939082 2.3764779 2.3698219 2.1330952 2.3058882 2.2172529 2.2673480 1.9389035 1.9251292 2.1911440 1.8221563 1.9928815 1.7857446 2.1159671 1.8223399 1.7714355 1.8092561 1.9251233 1.9540071 1.8601257 1.8594198 1.7792571 1.9075767 2.0571482 2.1476669 2.0580916 2.0744120 1.9767234 1.8165722 1.9347096 1.9417761 2.0013382 1.8822239 1.9523316 1.8440469 1.8481067 1.9563237 1.8952659 1.8125397 1.8840147 2.0364123 2.1852547 2.1525692 2.0162472 1.8427724 1.9336628 1.8565890 1.9406421 2.0304173 1.9678243 1.9507632 2.0201019 1.9436916 2.0803362 2.2088950 1.9841911 1.9957047 2.0396938 2.1463132 2.0534430 2.0479020 1.9845944 2.1613820 2.1354253 2.0761571 2.0419325 2.1051506 2.1714315 2.1103172 2.0541160 2.1731363 2.2306408 2.3023396 2.0879245 2.0443530 2.0178472 1.9928778 2.1623831 2.2409013 2.2507764 1.9096467 2.0042218 1.9285691 2.2192171 1.8800671 2.1054993 1.9405537 2.1756865 2.0943995 1.9655805 2.1384162 2.0417510 2.0092364 2.0313478 2.0304770 1.8395678 2.0111610 2.0582055 1.9778930 1.9316751 2.0091945 1.9532202 2.0657267 1.8759773 1.8758968 1.9152202 2.0159800 2.0543838 1.9553161 1.8279970 1.9112026 2.0847998 2.0373949 1.9000599 1.8377542 2.3026851 2.2138108 1.9850861 2.1302094 2.1264924 2.2076059 2.1092714 2.1714059 2.1593028 2.1542460 2.1150580 2.1744632 2.2447686 2.1626142 1.9287248 1.9488676 1.9457685 1.9289243 2.0424263 1.9313296 1.8549663 2.0089344 2.2025193 2.1001651 2.1086481 1.9773930 2.0220163 2.1880470 2.4129274 2.3818044 2.3615023 2.3173827 2.4068705 2.1772548 2.0784653 2.2925501 2.0205511 2.0815020 2.0466296 1.9574447 2.0456027 2.1403401 2.0808945 2.1204389 2.1914194 2.0641813 2.0809275 2.2742037 2.2647042 2.1362376 2.0527428 1.9474864 1.9771918 1.9035037 2.0073370 2.1078222 2.0072892 1.9502440 1.9001322 1.9453725 2.0276040 2.0580781 1.8889061 2.0017044 2.0698593 2.2442837 2.0540207 2.1629665 2.0796134 1.8239343 2.2332168 2.1237152 2.0093537 2.0150361 1.9890002 1.9665292 2.0039054 2.0663110 1.8360225 1.9150497 2.1104182 2.0461539 2.0431479 2.0449629 2.0065773 1.9207060 1.9320971 1.8923267 1.9178210 1.8659273 2.1030893 2.1467964 2.2043087 2.0897634 1.9536636 2.1707544 2.0284778 2.0087766 2.0941270 2.1336678 2.1740729 2.1028559 1.8963686 1.9900372 2.0510037 2.1498392 2.0861070 2.1516018 1.9845453 2.0880938 2.1689576 2.1124543 2.0149328 1.9553469 2.0780965 1.9804680 2.0343843 2.0903592 2.0769048 2.1650864 2.0957535 1.9743923 2.0937245 1.9814413 2.1334253 2.0315471 2.1316846 2.0532984 2.0472468 2.0961544 1.9241703 2.1025086 2.0734343 2.1146410 2.1634202 2.0972978 2.1781339 2.1120732 2.1094884 1.8937118 2.0105552 2.0125347 2.0316770 1.9939354 2.0786811 1.9310938 2.0789701 2.0932761 2.1667686 2.0205014 2.0899230 2.0790495 1.8931276 1.9080586 1.9997851 2.0080918 2.1035335 2.0582541 1.9373491 1.9514028 2.0012524 2.1098705 2.0080279 1.9550754 1.9931062 1.9922969 1.9850459 2.1106688 2.1084167 2.0386830 2.0057658 1.8813166 2.0678963 1.9844919 1.9095725 2.0790091 2.0349265 2.0414599 2.1011205 2.0363864 1.9742425 1.9479900 1.9203077 1.9962338 2.0879071 2.1231763 2.1435654 1.9472845 2.0525593 1.9724746 2.0464360 2.0354109 1.9277295 1.8919177 2.0452611 2.1701287 2.0940611 2.0568665 2.1084610 2.0357525 2.0897472 2.1375217 2.0479654 2.0713324 1.8570416 2.3583551 2.0909900 2.2049360 2.1313384 2.0763109 2.0016768 2.1057074 1.9351810 2.0060856 1.9495843 1.9940581 2.0398498 1.9880902 2.1223929 1.9886325 2.0700431 2.1068645 2.1572870 2.0165874 1.8946277 2.0937839 1.8762040 2.0701781 1.9711793 2.0085433 2.1086438 2.0050185 2.0674699 2.1117025 2.1227526 2.1475454 2.1012886 2.0984758 2.0699949 2.1589346 2.1083004 2.1084754 2.0108483 2.0334805 2.1211670 1.9806733 1.9771816 2.1244885 2.1641077 1.9987728 2.0380573 2.0964868 2.0211207 2.0648690 2.0412022 1.9743634 1.9281677 1.8283985 2.1444252 2.0861930 1.9287403 1.6780072 1.9318231 1.9007365 1.9891959 2.1776842 2.0153506 2.0217620 2.0805750 2.0845519 2.2680524 2.0294872 1.8859726 2.0290668 2.1829973 2.1064120 2.1223050 2.1859784 1.9912711 1.9574063 2.1242058 1.8968281 2.3138969 2.2811427 2.2530980 2.3101085 2.0992670 2.2362220 2.1807734 2.1424691 2.0324533 2.1573184 2.2487511 1.7869352 1.7689351 1.8724120 1.4925851 1.8339335 1.9891031 2.2899793 2.0347565 2.0854431 1.8830138 1.9042681 2.1528253 2.1275745 2.1974071 2.1132858 1.9848460 2.1980758 1.9820730 2.0367266 2.1141637 1.8525375 1.9250765 2.0879726 2.1279551 2.3578276 2.2903790 2.1611329 2.0191022 2.0494267 2.0198908 2.0613549 1.9699749 2.0472329 2.0091257 1.9968808 1.7058589 1.7858069 1.9464180 2.0607990 2.1848740 2.0827453 2.1078154 2.1927429 2.1007308 2.1315031 2.0938192 1.9968730 2.1660346 2.1053147 2.1808519 2.1966824 2.2952095 2.0815264 2.1964152 1.9246875 1.8663573 1.9226874 1.8615815 1.7552160 1.9761452 1.9639721 2.0604020 1.6657055 1.8628144 1.8928935 1.8806360 2.0451386 1.9943381 1.9556222 1.8608109 2.2726627 1.7727589 1.8160614 2.0102452 1.9301941 1.8924124 1.8130110 1.9434329 1.9318928 1.8648875 1.8617834 1.9173878 1.8197142 1.8510925 2.0381091 2.0582321 1.8579226 1.9516901 2.0618229 1.8525898 1.9406689 2.0003139 2.1016004 2.0394543 2.1309500 2.0508187 2.1160141 1.9987518 2.0665948 2.0225029 2.1205523 2.1917500 2.0198637 2.1417044 2.0595721 2.0605799 2.0650338 2.0314351 1.8165925 1.9110401 1.9031038 1.9248323 1.8872611 1.9919884 1.9309339 2.1306538 2.0092461 2.1653753 1.9523214 2.0449110 2.0125774 2.1402201 1.9486767 2.0716565 1.9411817 2.0027571 1.9429775 2.0898416 2.0446521 1.6725530 2.0408118 1.9167405 1.9090206 1.8591098 2.0392300 2.0368617 2.0952405 1.9736045 2.0546448 2.0079545 2.1855263 2.0410567 2.0860573 2.1317234 2.1238220 2.0371564 1.9032648 1.6573845 2.0337847 2.0715116 1.9738039 2.0614739 2.0055424 2.1844167 2.0756308 1.9736742 2.0907357 2.1428509 2.4083040 2.0088421 2.0351026 2.0546361 2.1828583 2.0486827 2.0584569 2.2023076 2.2219031 2.0429576 1.9394797 1.9547041 2.0323762 1.9344139 1.9657846 2.0620828 2.1138340 1.9407564 2.0961455 1.8944928 2.2077798 2.0981896 2.0811334 1.9889579 1.9682732 1.9708997 1.8308658 1.9163230 1.9177422 1.9522066 1.9998851 2.0400821 2.1053158 1.9404061 1.9317253 2.0395906 2.1383561 1.9174921 2.0326082 2.1596783 2.0658907 2.0089678 1.9630905 2.0354809 2.0082462 2.0401208 1.9736733 2.0868798 2.1364236 2.0281995 1.9950436 1.9605559 1.8588280 1.9114203 1.8858213 1.9530964 1.9241066 1.8638470 2.0868996 1.7078622 1.9581131 2.0337929 1.9818329 2.0925040 1.9637657 2.1698860 2.1948703 2.1102341 2.1185958 2.1054642 2.1116300 1.9656889 2.0246603 2.0930597 1.9545826 2.0316967 2.1037929 1.7525967 2.2847793 2.0533706 1.9466370 2.3254734 1.9151661 1.9853144 2.1542765 2.1517703 1.8170162 1.7125999 1.7621032 1.8193162 2.0489049 1.7538699 1.7501410 1.9190225 2.0359239 1.9049948 2.1066242 1.9766212 2.2703446 2.3190134 2.3713724 2.3890097 2.3751142 2.3365689 2.4538445 2.3340231 2.3776706 2.3497043 2.4632240 2.4140321 2.4489668 2.5292324 2.4751425 2.2104219 2.3724798 2.3564633 2.4305085 2.2449386 2.2370704 2.2214154 2.3465047 2.4399435 2.2770620 2.2424759 2.1226865 2.2567196 2.2341432 2.1776591 2.3010839 2.3761657 2.5257789 1.8559070 2.0095103 2.3854638 2.2484794 2.1665672 1.9979237 1.9117121 2.2211920 1.6346483 2.2260812 2.1854781 2.5298359 2.3409527 2.2950203 2.3411300 2.4309027 2.4575787 2.4904199 2.3387650 2.3905418 2.3677511 2.4052257 2.3345073 2.3772508 2.4538498 2.1232393 2.3758203 2.2535798 2.1420680 2.3962105 2.2216208 2.1536085 2.4782042 2.3114321 2.3087154 2.2167889 2.5418880 2.3607157 2.3462141 2.1068304 2.4018338 2.3763100 2.4354275 2.4768103 2.4408733 2.0079250 1.8055859 1.9943076 1.9607487 1.9876745 2.6338614 2.4409174 2.4797429 2.3646050 2.4468226 2.6173804 2.5678361 2.6125187 2.1350073 2.3559064 2.2491861 2.1209939 2.3656872 2.0795330 2.2566194 2.2415033 2.2539166 2.2074698 2.2783548 2.2859363 1.9726689 2.2708115 2.1353686 2.1739264 2.1895919 2.1568024 2.0553500 2.1773127 2.0336344 2.3283906 2.0837911 2.3060453 2.1726298 2.3446815 2.2689281 2.1484066 2.2521256 2.1079699 2.0805147 1.9010510 1.8643717 2.0372114 1.8711400 1.7984838 1.9465061 1.9630064 2.0777817 1.8666353 1.7171936 1.7622198 1.6536683 1.7151571 1.5400205 1.8349960 1.4402576 1.9122353 1.7429460 1.6252315 1.8290713 1.6341523 1.8830167 1.6361841 1.9372300 1.8503466 1.8125572 1.7366385 1.8783013 1.8208742 1.7854703 1.8935591 1.8800118 1.7678761 1.6677615 1.7380323 2.0068867 1.6046064 1.9270057 1.5110008 1.9629337 1.8463697 2.0710529 1.9122681 2.0463719 2.0234070 1.8485087 1.5953066 1.8453516 1.9113003 1.7395317 1.9993587 1.7826977 1.7434403 1.7547612 1.8885106 1.3749097 1.8999295 1.9907989 1.8248725 1.8126222 1.8226208 1.9048726 1.5577492 2.0044218 2.0088604 1.9667398 1.8967906 1.9085089 2.0292360 1.9579850 1.7730953 1.8840734 1.7340100 1.5286568 1.9295244 2.0103296 2.0290888 1.5636353 1.9572427 1.7233738 1.9939857 1.9218676 1.9558286 2.0778092 1.9475926 1.9610118 2.0260960 1.9582959 1.8651117 2.0498035 1.9730717 1.7562215 1.8344202 1.7814537 1.8392341 1.8970170 1.9944115 2.0208033 1.6970839 1.8678303 2.0412985 1.9943659 1.9172542 1.8497681 1.9877627 1.9794694 2.0105091 1.9237799 1.7594809 1.9957470 1.7253429 2.0049137 1.8392125 1.8920092 1.7549951 2.0659454 1.8747629 1.9138115 1.9670718 1.9379041 1.8639215 1.9471337 1.7639967 1.8118456 1.9580516 1.9919500 1.9034471 1.9638115 1.9664638 1.8565969 1.8637115 1.9003845 1.8645210 1.8573138 1.9914915 1.9033237 1.9328880 1.9784402 1.9927899 1.9023238 2.0332030 2.1798608 2.0197005 1.9294581 2.0122660 2.0434130 1.9626003 1.9360672 1.8406372 1.7617568 1.9720313 1.9442715 1.9588203 1.4047070 1.7932249 1.7142308 1.4360327 1.7147905 1.8056739 1.8924247 1.9616846 2.0268633 1.9604840 1.7552122 1.8622902 1.7571617 1.8310057 2.1281642 1.9430481 2.1046671 1.8725484 1.6702363 1.5472393 1.8878354 1.8080222 1.7206434 1.6031699 1.9015829 1.7731387 1.9892983 1.8741682 1.9550933 1.9591366 1.8345927 2.2433468 2.1459911 2.1419165 2.1406238 1.6616114 2.1214895 1.6517217 2.2315997 2.1310788 1.8696467 1.9913316 1.8752467 1.9442087 1.9277591 1.8068607 1.7838719 1.7613389 1.9331125 1.7249729 1.8205355 1.6655396 1.8571644 1.6918755 1.8484370 1.9728655 1.8310637 1.7428130 1.4496706 1.8731528 1.5575763 1.5509498 1.8692387 1.8961262 1.8808339 1.6154615 1.8649628 1.9053919 1.8660535 1.8364074 1.8345108 1.8412339 1.5791194 1.7025707 1.5313327 1.7141206 1.8878525 1.9146585 1.8354564 1.8119752 1.7045132 1.4526177 1.6379237 1.7980565 1.4893961 1.9070259 1.9304045 1.9294573 1.9207018 1.9981026 2.0080671 2.0164203 1.9422840 1.4882448 1.9420345 1.9083231 1.8437455 2.1035940 2.0335065 2.1126932 2.0703579 1.5680881 1.9160729 1.9693874 1.6486889 1.8851820 1.6726616 1.8505474 2.0219664 2.0649479 2.0100454 1.5284690 2.0482180 2.3025659 2.3220436 2.2083935 2.1789863 1.9710663 1.9648228 1.9742026 2.0674363 2.1642585 2.0088708 1.6159817 1.8811224 1.9473914 2.0466715 1.9667654 1.9686209 1.9629008 1.9044186 1.9602149 1.7184742 1.8762678 1.7465183 1.8544265 1.8048060 1.7608025 1.5984647 2.1872550 2.1351349 2.1156454 2.0136639 1.8642328 2.1032745 2.0490423 1.9082705 2.0373747 1.8960204 1.8669228 1.8186323 1.9453452 1.8995405 2.2769414 1.8152666 1.6967201 1.8809192 2.0807448 2.1438783 2.0024518 1.9147115 1.8869119 1.6136544 2.3263850 2.2231000 2.3435734 1.7171461 2.0963486 1.7327246 2.0038064 2.0800537 2.0574389 1.5066436 2.2494100 2.4061593 1.9551372 2.1553532 1.9836212 2.2176583 1.7332292 1.9173745 1.7286902 1.9296347 1.9501966 1.9977477 1.7930750 1.6147783 2.2826426 2.3721490 2.2972068 1.8064250 2.3558936 2.2710966 1.8667323 2.1123760 2.2937210 2.2252467 2.1953370 2.3039198 2.2394400 2.4173173 2.4427739 2.2663684 2.3203914 2.4174877 2.2724680 2.4265997 2.5723776 2.4768073 2.4604206 2.4792398 2.4550198 2.7509612 2.6108767 2.4094838 1.7953250 2.0703174 1.8920699 2.0350401 1.6624253 2.0087295 2.0039499 2.0378379 1.9358890 1.8993497 1.9378627 2.3872533 2.2573212 2.2067197 2.2090568 2.3419255 2.2788204 2.4016291 2.2383417 2.2742633 2.4156437 2.5571887 2.6921165 2.6782300 2.5374226 2.7189452 2.6575659 1.8734004 2.1181524 1.9506008 2.0127994 2.0303431 1.9736340 2.2028071 2.2375546 1.8742622 2.2056037 2.2459510 2.0253958 2.1050715 2.1243987 2.6257627 2.4125052 2.5292968 2.3842484 1.9597960 2.0029856 1.7030114 1.7876050 1.7267666 1.7355520 1.8367220 1.9378645 1.6852571 2.2181300 2.2756869 2.0147710 1.9736493 1.6592260 1.9572118 1.5326534 1.8587919 2.0307648 1.9332495 1.8457661 2.0354070 2.0346687 2.0850940 2.0933054 2.0707885 1.7682186 1.6618711 2.0347195 2.0520029 1.8928582 2.0267105 1.8226109 1.8694065 1.8523777 1.8405187 1.8722393 1.8468245 1.8670359 1.6231017 1.8782770 1.9159025 2.0548509 1.8641081 1.8112958 1.7415719 1.6272195 1.9316473 1.7532683 1.5203345 1.6533866 1.7709244 2.0810808 2.0557278 1.9249787 1.6623704 2.1362231 1.9027441 1.8882542 2.0119934 1.9967080 1.6709450 1.9922493 2.1437442 1.7207920 2.0554527 2.0495896 2.0268117 1.9024750 1.9926672 2.0582663 1.9394733 1.9525971 1.7878186 1.9336178 2.0746973 2.0239136 1.8346174 2.1213777 1.9473982 2.0515713 1.9787791 1.8496334 1.7599054 1.6851124 1.7955590 1.9657280 2.1185769 2.2472096 1.8754830 2.1983190 2.1325671 1.8080232 2.0485653 2.0003581 2.0420002 2.0909557 1.9465494 1.9079857 2.5296687 2.6231404 2.7034512 2.6991243 2.6453344 2.6722816 2.1074066 2.6506265 2.9289808 2.4611171 2.4427290 2.6080628 2.4005265 2.4856148 2.4547840 2.4095705 2.3560920 2.0183596 2.3933827 2.3758323 2.4753865 2.2681641 2.5108142 2.2458303 2.6192533 2.1628941 2.0144796 2.3817744 1.9377155 2.3854208 2.3986396 2.1338777 1.9387331 2.3437406 2.3079305 2.1499919 2.0140933 2.2657576 2.1921369 1.9828844 1.7780694 1.6123591 1.7552016 2.1562178 2.0395225 2.0285141 1.8913333 2.2855971 2.3193747 2.0155795 2.1775935 2.5374070 2.4407740 2.2173786 2.3233858 2.3492864 2.5372936 2.1618149 2.1806264 2.0686880 2.7049609 2.9042991 2.5204696 2.6766195 2.4922039 2.4858502 2.3433516 2.3870068 2.4561110 2.1278576 2.6809930 2.6082297 2.4821637 2.2520526 2.2271901 2.6733310 2.6197714 2.0014887 2.4838891 2.1201535 2.3250788 2.3720645 2.5647999 2.6699023 2.4952221 2.6069878 2.4121358 2.5789157 2.5577616 2.3997273 2.6318648 2.4976506 2.7199914 2.5301886 2.7425366 2.6621681 2.2191751 3.1424441 2.8570755 2.3062929 2.4915416 2.5731551 2.6291068 2.7524681 2.4266277 2.7784658 2.4841214 2.6219476 2.8176928 2.7611972 2.4170993 2.6514169 2.6301853 2.5423729 2.5084868 2.4984448 2.4655922 2.5505678 2.3075962 2.4858697 2.5227706 2.4735064 2.5252757 2.5126243 2.4328940 2.4218009 2.4381417 2.6094281 2.6816771 3.0049066 2.9999671 2.5694039 2.5736922 2.5397907 2.2959377 2.8462252 2.6275873 2.4289011 1.6878915 1.9318509 1.9721947 2.0305027 2.1075414 1.9863369 1.9335673 2.0622309 2.0758925 2.4367898 2.0501879 2.2458224 2.0730143 2.3756200 2.2620791 2.2550414 2.2403231 2.2730763 2.3832092 2.2281468 2.3360976 2.2601386 2.1895750 2.2163705 2.2099609 2.2343516 1.8333612 2.1785850 1.7644638 1.7048398 1.9615897 1.8045545 2.0771555 1.8701469 2.2372530 1.9910834 2.1779860 1.8652280 1.9908295 2.1272442 2.1011830 2.1241945 2.0681890 2.0535443 2.5948261 2.3451074 2.3020268 2.4101304 2.4388491 2.4203143 2.5668928 2.4662417 2.5776169 2.3265918 2.6212825 2.5677685 2.4503340 2.4399893 2.8352339 2.7284480 2.7922355 2.8275803 2.8628109 2.7309341 2.8775626 2.8357306 2.8329162 2.7224163 2.5912717 2.7926060 2.8809519 2.7606889 2.6994340 2.7353403 2.7653113 2.7949373 2.9600547 2.6831152 2.8941568 2.7587342 2.6865370 2.3958195 2.9579169 2.7787811 2.8137742 2.5671845 2.8601658 2.8587921 2.9688430 2.7866806 3.0396494 2.6500709 2.7801395 2.7521718 2.5891378 2.4971563 2.6398578 2.6224038 2.5694097 2.6515957 2.8071826 2.8050940 2.6948511 2.6828881 2.5580658 2.6657046 2.8208363 2.7013194 2.8972043 2.8368214 2.7336345 2.9090573 2.8446616 2.7728854 2.8471831 2.7020307 2.6932112 2.8594699 3.0362088 2.7624941 2.7247115 2.6328396 2.2753017 2.5644872 2.7940464 2.5055762 2.4354962 2.4350526 2.3139775 2.2707287 2.3606015 2.3532612 2.1282552 2.2284614 2.4309055 2.5333616 2.6169641 2.6239669 2.5942563 2.6753819 2.6179423 2.5050523 2.7012133 2.6103370 2.4663455 2.4600738 2.6491639 2.6831274 2.7204253 2.6820833 2.6636918 2.5942061 2.3588194 2.8175871 2.6889222 2.6519659 2.1400926 2.8498737 2.7070171 2.8865504 2.6748143 2.8416399 2.8046776 2.8695583 2.3429935 2.1599610 2.2113480 2.1616287 2.0946140 2.1512275 2.2208407 2.1976798 2.2686080 2.5277671 2.6036745 2.5671292 2.5059370 2.1864141 2.1995838 2.4253766 2.1076864 2.1013059 2.2875864 2.0306717 2.1794751 2.1870318 2.0711677 2.0075208 2.3723669 2.1987232 2.1226676 2.4061364 2.0398193 2.1972715 2.3588401 2.2667214 2.2431500 2.1940113 2.2765432 2.0262274 2.0721151 2.2667116 2.1317073 2.0576836 2.0497350 2.0284341 2.0876068 1.8856006 2.0380834 2.1381359 2.1235908 2.2336573 2.2354646 2.2144032 2.1294577 2.1072946 2.1668400 2.3435682 2.2326580 2.0962642 1.9969734 2.0391247 2.0741250 2.2232356 2.0279740 2.1736857 2.1186806 2.0901469 2.3086866 2.1981108 2.0779055 2.1064194 2.1684211 2.4512364 2.2442445 2.4008724 2.2590322 2.1676671 2.2479538 2.0533104 2.0429452 1.9902259 1.9775220 2.2162034 2.0959003 1.9995438 2.1602431 1.9052705 1.9734158 2.1710318 2.0436577 2.2327496 2.1057607 2.0634984 2.5326617 2.3232495 2.3329890 2.0850734 2.0827882 2.0997222 2.4441323 2.1119452 2.0437526 2.0452357 2.3391381 2.1302417 2.1469564 2.2677079 2.3190254 2.3253027 2.4031545 2.1651680 2.3173865 2.3456647 2.3048615 1.9937322 2.0888367 2.3530618 2.4520539 2.0984081 2.2640329 2.0112280 2.0647103 2.0465685 2.0092848 2.0870231 2.1660470 2.3251934 2.3209693 2.4888804 2.3583468 2.8026490 2.3676710 2.3375287 2.4486449 1.9635241 1.8823228 1.9369315 2.1549325 2.1626354 2.3438808 2.1580232 2.1654567 2.1434255 2.2474942 2.1849539 2.0608599 2.3068598 2.3026108 2.2135973 2.1117519 1.9280165 2.3327419 2.1047883 2.1803946 2.1553244 2.1340055 2.2052412 2.2204244 2.0984862 2.2739866 2.3893516 2.1884514 2.3186929 2.2142313 1.9447486 2.1159157 2.3322545 2.1611401 2.2518164 2.2984756 1.9944134 2.0803052 2.1918177 2.2013380 2.1875953 2.3739781 2.1215174 2.0772375 2.3296410 2.3348205 2.0783464 2.1701155 2.4474526 2.4459552 2.3681984 2.2048008 2.2211480 2.1329086 2.7682192 1.8960591 2.1828649 2.4350926 2.2906502 
assembly_BlackSea9|NODE_129267_length_4330_cov_2.983860_4|protein        1.8425330 1.7294322 1.7227210 1.6716339 1.6313647 1.5358968 1.5143795 1.5550964 1.6542805 1.4867150 1.6428506 1.6177028 1.7799731 1.5695695 1.6275904 1.3992670 1.5747133 1.5450156 1.5770351 1.6771932 1.6792790 1.5572984 1.6770939 1.7718167 1.6974033 1.8393660 1.8126295 1.6618740 1.8058669 1.7874999 1.9846599 1.9385248 1.9177128 2.1622063 1.9601391 1.8412202 1.8692723 2.0249933 2.0146136 2.1038103 1.7051342 2.3469479 1.4205120 1.5352071 1.3554071 1.4599154 1.5679064 1.3062020 1.4258888 1.6374534 1.4523323 1.5386647 1.5201351 1.3171345 1.3869161 1.3640575 1.5172348 1.5055259 1.5216191 1.4462036 1.7790087 1.7224109 1.7124030 1.7079610 1.8291640 1.7970324 1.7398129 1.6861139 1.8155042 1.6620693 1.6992742 1.6315695 1.7372382 2.0143502 1.6349356 2.0394237 1.8273733 1.6850359 1.7930475 1.7223446 1.7657617 1.8340490 1.7866235 1.7220523 1.6427149 1.7156932 1.5597319 1.7283695 1.7498199 1.5903604 1.6755690 1.8716257 1.7499168 1.6524297 1.6617651 1.6019879 1.5375342 1.6246025 1.5176402 1.6687618 1.6719360 1.6039723 1.8156570 1.7145688 1.6472398 1.8501168 1.8617303 1.7950934 1.7789245 1.7413516 1.7873056 1.7288571 1.9559601 1.6659681 1.8338918 1.7209846 1.7858912 1.6847113 1.6516328 1.7017618 1.7338629 1.6063324 1.4325206 1.5638463 1.5914570 1.6354643 1.5261348 1.7084285 1.5735615 1.5405159 1.5431937 1.5562652 1.6353295 1.5786974 1.7106015 1.5783040 1.6756951 1.6041753 1.6540390 1.5022266 1.5057445 1.6888498 1.7073219 1.5847906 1.4589434 1.5691807 1.6516915 1.7024412 1.3941634 1.5194412 1.6952098 1.2617663 1.6371474 1.3791468 1.5180566 1.3707819 1.5377685 1.5068471 1.6831800 1.6882702 1.3045870 1.5841578 1.5873810 1.5505501 1.5323845 1.5187623 1.6216854 1.5037678 1.6381724 1.6859031 1.6536050 1.7495047 1.5828413 1.4880764 1.7086059 1.5016103 1.5381318 1.6089301 1.6523571 1.5556160 1.7107169 1.6119340 1.7977914 1.4440823 1.5196794 1.8708778 1.6893861 1.9221869 1.4545841 1.7418154 1.9403771 1.9019801 1.9101750 1.9842852 1.9075336 1.9263053 1.8843829 1.9097704 1.8824182 1.7692072 1.7206245 1.8022015 1.6785187 1.6611130 1.6683948 1.8948920 1.8857510 1.8431169 1.6831573 1.7411649 1.6612611 1.6990411 1.6928018 1.6430178 1.6471751 1.5908279 1.7191810 1.5496941 1.6796275 1.6869047 1.8145066 1.7271079 1.7549790 1.7151988 1.8348580 1.6944662 1.7345961 1.4180197 1.2439110 1.3588914 1.4599449 1.3998887 1.4283888 1.3078971 1.5489135 1.6071434 1.6822474 1.6626280 1.6714087 1.6536326 1.4481297 1.4121256 1.4500021 1.4659232 1.5560403 1.5892129 1.5727382 1.5939815 1.6009620 1.6196829 1.5630679 1.7310371 1.5333360 1.5126488 1.7292555 1.5281609 1.5104923 1.5546645 1.6311375 1.4935699 1.5651119 1.6361727 1.6048978 1.5897732 1.4335167 1.5928102 1.4928920 1.5973539 1.5460160 1.5731928 1.6473256 1.6560499 1.6715295 1.7331525 1.7190967 1.7382746 1.6894251 1.5088201 1.7357126 1.6594113 1.6114320 1.4845092 1.5329397 1.5781746 1.6197863 1.6343868 1.6533301 1.6016949 1.5473060 1.6356091 1.5952976 1.5766183 1.6520494 1.6584816 1.7018628 1.6952298 1.7315539 1.7318252 1.6326937 1.6239850 1.5508676 1.5542679 1.5881279 1.6452547 1.7707834 1.7296024 1.5335733 1.7108506 1.7751114 1.8152266 1.8091623 1.8073378 1.7073334 1.7948886 1.7151025 1.6844732 1.8381592 1.5237430 1.5261509 1.5055302 1.5686232 1.6112700 1.5586998 1.8259843 1.7015091 1.6204163 1.4924695 1.5177297 1.4962110 1.3717248 1.4463546 1.4503661 1.4822587 1.4317007 1.4641343 1.4428800 1.3812847 1.5842549 1.5043618 1.6464549 1.5778845 1.5502653 1.3767584 1.3688097 1.6318915 1.6025888 1.6615017 1.5347255 1.5637913 1.6135003 1.5834861 1.6061864 1.7101493 1.6187218 1.5531664 1.6305641 1.4305853 1.7317102 1.7047681 1.3521304 1.4479224 1.6738341 1.6438246 1.4809393 1.3976961 1.3185915 2.0086297 1.9464072 1.9716315 1.9219609 1.9160983 2.0356523 2.0485874 1.9474510 1.9712583 1.8816354 1.7133270 1.8718182 2.0264108 2.0608208 1.8561242 1.3574313 1.5291140 1.5062084 1.6644812 1.4852939 1.4022044 1.4706916 1.9287574 1.4898015 1.3267789 1.1866211 1.2468704 1.5054172 1.2494070 1.3761581 1.3775200 1.3761402 1.4429351 1.4512959 1.4991803 1.4350021 1.4063820 1.4557912 1.5819571 1.2952620 1.3369414 1.4310254 1.3856468 1.4374679 1.4480496 1.3402114 1.4649877 1.4797841 1.5988745 1.4815451 1.5202438 1.4980991 1.4958345 1.5834464 1.4541313 1.5867655 1.5216664 1.5726151 1.5007840 1.5052793 1.4530384 1.5449149 1.5684090 1.4783183 1.3504580 1.2452964 1.4998911 1.2440770 1.5663649 1.4218695 1.3869103 1.5016928 1.4301136 1.4084991 1.2744117 1.2545439 0.7904842 0.8000520 0.8428927 1.1082534 0.0000000 0.2538854 0.2799494 0.3191064 0.3870327 0.9170373 0.8943140 1.0401725 0.8429313 1.1886495 1.1078844 1.0296073 1.1432842 1.0153294 0.8966468 1.0788125 1.0550143 1.0483457 1.0130333 1.0724223 1.0111092 1.0462699 1.2498738 1.3544762 1.1836846 1.2134925 1.1312552 1.0368467 1.1085094 1.1449075 1.2083239 0.9944316 1.0940797 0.9736065 0.9514176 1.1170785 1.2299018 1.2797878 1.2688388 1.2962654 1.1130927 1.1350785 1.1599361 1.2033839 1.2025788 1.2400136 1.3509376 1.1761325 1.1347869 1.1041926 1.0544435 1.1132317 1.1867997 1.0674031 1.0576608 0.9827743 1.1285963 1.1487008 1.1532531 1.1239429 1.1989558 1.1803644 1.1271914 1.0475158 1.1241565 1.2230962 1.2690651 1.1138503 1.2063659 1.0899731 1.1053380 1.0972485 1.2651631 1.2411255 1.2403016 1.2463821 1.1645978 0.8517544 0.9040106 1.0180297 1.4511869 1.5488121 1.4189541 1.4448527 1.5123894 1.3303631 1.1156243 1.2403785 1.2649021 1.1381827 0.9166338 1.4757576 1.4272256 1.2125812 1.1034726 1.5200763 1.4077752 1.4467932 1.4530971 1.1747764 1.2637611 1.4754691 1.4154561 1.5270233 1.4438259 1.3296736 1.4207132 1.1411116 1.4650261 1.3128595 1.3657456 1.4620764 1.3718478 1.4976732 1.4044710 1.3459546 1.2704952 1.2354085 1.2543102 1.2057782 1.2791045 1.3941005 1.6383183 1.2718140 1.5485782 1.4271190 1.4353164 1.2215112 1.4498622 1.5403100 1.4966586 1.5482844 1.4098706 1.5815532 1.7342945 1.5929565 1.5771220 1.0141716 1.4875933 1.5581351 1.6087646 1.6589492 1.4869633 1.3241538 1.3538754 1.5577363 1.4728534 1.6789934 1.4866970 1.5329751 1.5886609 1.4687886 1.3730671 1.5500633 1.5203698 1.3510773 1.4427744 1.4711604 1.5271593 1.6222958 1.3838614 1.5292373 1.5451182 1.4607885 1.4392075 1.4847624 1.5845400 1.4512833 1.3423175 1.3631525 1.5132386 1.5232773 1.5401368 1.6089845 1.4641187 1.3052982 1.6084030 1.6056927 1.4543119 1.1996866 1.4545587 1.4299482 1.5646837 1.6034790 1.4985987 1.4772807 1.4518883 1.3770837 1.5599999 1.6137759 1.3071170 1.4763691 1.4370268 1.5014742 1.4509772 1.5075538 1.5576897 1.4129163 1.4344417 1.5941186 1.5406930 1.5266149 1.6211484 1.5503992 1.5304855 1.5491985 1.5334805 1.5606656 1.5847071 1.3725902 1.7132059 1.4816846 1.5370717 1.4344375 1.4202143 1.5144362 1.2967436 1.4444643 1.4110688 1.4591219 1.5127614 1.2445634 1.6297982 1.6647550 1.6839601 1.6576842 1.7048829 1.6142950 1.6835492 1.6968332 1.7860456 1.7774795 1.5773592 1.7475578 1.5352026 1.5376031 1.7138805 1.6613317 1.5198058 1.5103800 1.3899434 1.4187442 1.3558048 1.3259972 1.4086735 1.4891305 1.5917609 1.5363029 1.5508618 1.6337386 1.4519110 1.5244134 1.6629239 1.5042090 1.5995427 1.7037583 1.6451442 1.5841905 1.4522836 1.5620534 1.5664217 1.7119769 1.5678936 1.7763013 1.6023498 1.4779185 1.6156379 1.6318942 1.5986762 1.5737291 1.5555728 1.6031183 1.6824887 1.6187431 1.5968114 1.6443308 1.6149756 1.5457309 2.1987328 1.6748882 1.6621808 1.5368327 1.5220914 1.5699790 1.7347131 1.7502633 1.5715053 1.8350915 1.8227635 1.5198538 1.4944076 1.4835425 1.5914064 1.5655447 1.5831232 1.6606981 1.7188984 1.5859235 1.3818237 1.5269124 1.4937641 1.6228565 1.8510298 1.5763184 1.6438831 1.4271486 1.4717956 1.6909125 1.5972746 1.6127147 1.4937719 1.7257057 1.3318168 1.5042925 1.4947016 1.4637864 1.6357949 1.2977334 1.2887743 1.0094377 1.5002960 1.3863792 1.7108521 1.8238862 1.6693556 1.5841977 1.4765297 1.8127568 2.0119019 1.7365258 1.6976134 1.6710645 1.7374910 1.6275057 1.9025690 1.8445716 2.0788134 2.3133035 2.3141315 2.0665744 2.3271338 2.3084511 2.4408482 2.1986386 2.2925549 2.3076607 1.9739655 1.6907378 1.7076104 1.9481810 1.9826778 1.9357862 1.6708645 1.7126144 1.7229239 1.7595914 1.7839002 1.9872766 1.9892900 2.0193506 1.8211000 2.0690478 1.7468547 1.7637855 1.7954149 1.7290099 1.7304686 1.6823308 1.6267490 1.8826521 1.6820518 1.8227159 1.7212663 1.7860552 1.8260115 1.7783861 1.8045210 1.8008757 2.0281235 2.0712780 2.0267092 1.6174525 1.7318532 1.5091298 1.5245612 1.5170775 2.1481686 2.0242549 2.1924742 2.1398670 2.1873297 2.1627982 2.2064596 2.0185860 1.9399435 2.0294272 1.9745824 2.0245807 1.9566975 2.0310709 2.1095455 2.1529466 2.2255063 2.0615261 2.2650047 2.1713025 2.2205869 1.8642284 1.9100672 1.9910805 1.8103383 1.7432385 1.8378942 1.8816441 1.7851785 1.7821440 1.8761114 1.6925545 1.8032233 1.8804029 1.8616863 1.8005958 1.9243030 1.9252077 2.1725708 2.1138340 2.2608423 2.0909055 2.0558540 1.8121191 2.0853356 1.8494886 2.0297946 2.0892284 2.1173037 1.8115519 1.9606824 1.9086519 1.6821362 1.8430622 1.9976093 1.7451795 1.9437104 1.9389192 1.9758295 1.8011867 1.8671476 1.7276296 1.8507213 1.9037267 1.7651027 1.8278733 1.8338553 1.7623375 1.9104681 1.9534277 1.7812042 1.6236086 1.8272577 1.8045580 1.8213109 1.7654135 1.8982604 1.8866349 1.8417522 1.7394427 1.9303202 1.6654989 1.8294260 1.7575118 1.5774951 1.7398120 1.8267955 1.8294673 1.8791882 1.7272977 1.7740149 1.5743924 1.8271912 1.7677557 1.9582383 1.9063431 1.9864875 1.9712065 2.0076240 2.1483453 2.1224209 1.9761526 1.9936937 1.9844822 1.8175063 1.7701821 1.7491614 2.0406246 2.0319747 1.9704513 2.0673538 1.8801803 2.0078028 1.8312471 1.8973293 1.9786058 1.8701916 1.8916421 2.0436804 1.9755233 1.8811201 1.9155837 1.9509389 2.2044616 2.1928135 1.9637141 1.7832824 1.8669765 1.7570988 1.6249792 1.8315468 1.9698413 1.9113830 1.9337802 1.9380883 1.9274162 1.9663998 1.8045971 1.7509302 1.8371745 1.6068175 1.8583988 1.8237687 1.8833138 1.8094458 1.8692186 1.8838948 1.9971116 1.7276737 1.7436040 1.7258765 1.6723104 1.7516746 1.7214794 1.8006265 1.8056490 1.8123286 1.6606491 1.7350106 1.7768215 1.9343062 1.9275120 1.8728830 1.9410660 1.8297687 2.0982254 2.0196729 2.0086818 1.9484966 1.7956179 1.9432904 1.9481987 1.9019262 1.9001460 1.7149946 1.7454058 1.7560769 1.7882841 1.7375266 1.7941228 1.7544519 1.9544978 1.9516742 1.8362933 1.9561055 1.8993821 1.9058300 2.1014578 2.1515737 2.1705881 2.2188920 1.9930930 2.1701705 1.9710689 1.8668122 1.9924083 1.9752261 2.0138246 1.9336194 1.8337339 2.0650125 1.8807725 1.8749145 1.9715652 1.9916442 2.0536796 2.1142763 1.9762767 2.0484463 2.1473123 1.9640395 1.7231623 1.7872839 1.7771684 1.8641697 2.0391383 2.0623003 2.0240750 1.9244953 2.0020557 1.8793306 1.8483526 1.8154885 1.9627772 2.0805702 2.0899238 2.0283839 2.0000924 2.0590939 1.9548106 1.9380091 1.8579710 1.9573336 1.9146787 1.8301150 1.9421796 2.0090138 2.0157506 1.9324760 2.0444892 1.7925189 1.8239387 1.9406177 1.9752130 2.0100056 2.0055073 1.8537166 1.9973348 1.8882130 2.0297566 1.9653791 1.9434874 1.9948340 1.9414750 1.9370585 1.9175258 1.9540955 1.9206550 1.8840647 1.9082825 1.9548620 1.9457568 1.7724732 1.9241599 1.9661230 1.8566240 1.9387398 1.9662978 1.9736611 1.9889740 2.0095348 1.9382033 1.9089263 1.8093002 1.8742045 1.8771318 1.9120810 1.8822002 1.9201631 1.8963263 1.9030484 1.9329123 1.9031662 1.9281525 2.0363210 1.9490680 2.0420379 2.0349455 1.9050435 1.9738240 1.7678743 1.9247768 1.8923482 1.9964411 2.0568530 2.0557251 1.9914207 1.9775236 1.8331513 1.8487641 1.9374334 1.9410138 2.0029744 1.9751968 1.9388721 1.8144022 1.9533603 1.8245039 1.8739273 1.8213647 1.8529523 2.0440755 1.7716737 1.7891076 1.7884149 1.8646217 1.7786375 1.6288209 1.6914998 1.8373648 1.8484045 2.0139756 1.7216107 1.8608396 1.7524339 1.8525545 1.7903387 1.9806006 1.8682625 1.9769928 1.7863723 1.8103929 1.7790628 1.7844489 1.8543784 1.9678764 1.8970985 1.9569516 1.8920657 1.9046357 1.9128302 1.8704162 1.8828218 1.7753083 1.8716622 1.9526832 1.9088400 1.8720768 1.7857142 2.0068694 2.0411997 1.8427521 1.8739966 1.8670830 1.9036993 1.8813312 1.8712758 1.8015382 1.8250386 1.7926479 1.9836892 2.0088930 2.0233585 2.0069427 1.6906817 2.1120844 1.8439202 1.8679501 2.0369495 2.0456459 1.8573360 2.0480446 2.0116643 1.9580127 1.9726547 2.0111912 1.9056346 1.9847781 1.9375159 2.0157275 1.9495963 1.9966748 1.9016184 1.9961293 2.0225738 2.1420670 1.8440759 1.8044801 1.8317499 1.9606064 1.7498732 1.8852941 1.8096904 1.9388031 1.8743006 1.8965444 1.9734574 1.9229707 1.8265444 1.9249038 1.8134835 1.8477590 1.7329033 1.9052337 1.7576695 1.7858113 1.8257775 1.8386967 1.9579253 1.8522292 1.8138637 1.8868069 1.8672533 1.9455643 1.7739060 1.8859064 1.8789617 1.9256176 1.9098375 1.9868788 1.7930683 1.7687794 1.8863157 1.8759633 1.9167539 2.0108577 1.9303217 1.9941997 1.9399879 1.8576665 1.9961196 1.8571400 1.7632468 1.9186052 2.0257454 1.9357132 1.9265414 2.0253582 1.8672835 1.7959413 1.8442875 2.0299137 1.9649469 1.9929317 2.0302777 2.0158740 1.8379346 1.8669353 1.9402535 2.0352158 1.9542007 1.9230865 1.9726756 1.7490803 1.7752310 1.7783322 1.4566829 1.7427817 1.7568888 2.0329993 1.9479012 1.8377898 1.6762116 1.6368957 1.9881734 1.9626005 2.0262237 2.0146509 2.0690988 2.1804692 2.0666324 1.8631036 1.9253233 1.7879401 1.8085790 1.9320526 1.8798942 2.0570838 2.0572689 1.9138541 1.8570738 2.1070679 1.9961214 1.9274602 1.8692803 1.8698971 1.8375407 1.9648650 1.8526230 1.5995937 1.8512795 1.9007814 1.8572199 1.9510272 1.8869224 1.8474313 1.8400898 1.9139967 1.8696998 1.8242332 1.8252605 1.8933959 2.0682551 1.8970609 2.1338057 2.0051786 2.0451871 1.7650944 1.8743795 1.9221146 1.7668481 1.7236781 1.9631712 1.8112783 1.8769669 1.5968453 1.7330018 1.7717844 1.7763249 1.8582065 2.0054380 1.9678914 1.7926873 1.9073418 1.6903878 1.6740949 1.7394478 1.6614054 1.7383504 1.6509604 1.7127060 1.7470182 1.8114268 1.7140040 1.7751141 1.6567662 1.8554502 1.8113834 1.9951335 1.7477199 1.8078905 1.7911994 1.6170653 1.7531766 1.9676782 1.9353032 1.9866790 1.9903367 1.9044577 1.9755488 1.7949823 1.8185482 1.7946600 1.8130555 1.7761155 1.8480225 1.7626284 1.8312510 1.8474477 1.8574889 1.8846896 1.7912209 1.7592130 1.8085627 1.8780510 1.7624412 1.8812030 1.9546064 1.8114575 1.8340619 2.0319904 1.7712456 1.9340400 1.8488175 1.9035163 1.7442761 1.7079003 1.7555531 1.9961431 1.7530172 1.8155280 1.8399364 1.7182662 1.7124664 1.8011463 1.8615302 1.8101371 1.9271337 1.9490351 1.9138313 1.7705463 1.8316684 1.9040832 1.9420668 2.0336312 1.9738840 1.9620940 2.0122334 1.9981756 1.8736945 1.7632718 1.8941344 1.8055925 1.6949337 1.7984827 1.7836648 1.8153380 1.8965806 1.7635618 1.9085540 1.9362034 2.2288741 1.9953413 1.9868702 1.8598114 2.0192966 1.8873072 1.9655318 1.8873176 1.8935906 1.8256659 1.8442462 1.6716005 1.7917709 1.9884591 1.9770777 2.0166545 2.0054006 1.8037183 1.9302438 1.8477716 1.9969807 1.7921935 1.9283829 1.7941257 1.7694086 1.8411422 1.7607432 1.8189253 1.7312306 1.6917089 1.7604351 1.8143323 1.9191644 1.8095138 1.8398176 1.8017570 1.9105888 1.8127508 1.9116722 1.9622968 1.8479038 1.7342781 1.9040291 2.1640669 2.1211486 2.1387782 2.0208482 2.1874814 1.9904055 2.0541953 1.9778575 1.8454878 1.7311148 1.8015571 1.7971947 1.6802815 1.7488968 1.8143033 1.8772356 1.7932282 1.8394032 1.8640260 1.9873169 1.8873070 1.6650512 1.6620788 1.6223168 1.8977553 2.0053269 2.1403779 1.9467688 1.7243246 2.1132734 2.1008662 2.0842049 1.9952859 2.0323848 1.9632996 2.2479506 2.0570012 1.8461942 1.9737005 1.9047086 2.0469415 1.8751050 1.8500860 1.8339760 1.6251326 1.7863084 1.8243617 1.8086212 1.5056622 1.9100753 1.8119179 1.6954917 1.6948083 1.8749757 1.8228862 2.1252943 2.0782424 2.1189789 2.2557521 2.1388219 2.1303116 2.0920875 1.9961300 2.0426629 2.0465671 2.1868379 2.0747248 2.1823860 2.0918052 2.1848064 1.9870481 2.0787976 2.0827851 2.1346627 1.9271607 1.9533691 2.1433688 2.1417619 2.0648448 1.9907856 2.0941706 2.1177135 1.9956050 2.2119772 2.0466230 2.0717144 2.1539407 2.0222116 1.8640789 2.0788853 2.0417140 2.0753222 1.9692685 1.9815300 1.9152160 2.0353309 1.7052779 1.9989657 2.0617693 2.0940177 2.0803242 2.2616216 2.2094554 2.2396411 2.3427838 2.2557255 2.1181048 2.3020903 2.1261480 2.1408123 1.9814738 2.1344743 2.1150293 2.0656169 2.0093396 2.0101166 2.0641937 2.0468068 2.1300055 2.0516436 2.0496515 2.0828077 2.1979341 1.9332151 2.0163635 2.0447405 2.2630104 1.9888917 2.2258652 2.0526966 2.2407247 2.3114159 2.2006988 1.8081662 1.8097260 1.7699772 1.8159962 1.7583691 2.3247715 2.0599595 2.1271788 2.1257707 2.1686460 2.1099167 2.1212228 2.2515214 1.8045697 2.1452067 2.0489303 2.0320286 1.9603584 2.1230546 2.0776206 2.0859781 2.1943498 2.2074595 2.0004138 2.0400411 2.1097210 2.1797996 2.0866537 2.0646489 2.0143113 2.0757342 2.0035636 1.8866876 1.8351478 2.2172697 1.9205847 2.1347608 1.8522273 2.0427397 1.9687651 1.9578924 1.8385993 1.9351669 2.0023375 1.7567570 1.7316832 1.7250545 1.7066247 1.5479397 1.6500716 1.6135039 1.7674777 1.7005319 1.7390106 1.6110053 1.4131477 1.4639302 1.3649137 1.7696256 1.3759403 1.7631036 1.6486469 1.6578229 1.7705987 1.6144852 1.7249772 1.4952684 1.7120516 1.5714640 1.5319294 1.6699760 1.6075209 1.5890807 1.6543370 1.7079595 1.6405289 1.5326124 1.6077587 1.6155283 1.6616740 1.4807745 1.5215622 1.3180186 1.5712991 1.7040308 1.8875465 1.6906285 1.8048697 1.9333826 1.7428047 1.5346189 1.7458617 1.8198622 1.6496108 1.7407917 1.5975799 1.5446554 1.6497229 1.6508395 1.4165854 1.6952669 1.7516534 1.6265958 1.5976083 1.6069077 1.6861109 1.3311304 1.7044399 1.6529968 1.6586658 1.7331207 1.6591453 1.6946885 1.7004520 1.5128222 1.6951475 1.4853284 1.3923115 1.7194277 1.8557417 1.8321991 1.2814786 1.6764390 1.5292356 1.7320162 1.6344302 1.5814378 1.7268955 1.6123169 1.6625485 1.7708223 1.6095899 1.6202741 1.6182792 1.7435182 1.4664038 1.5033209 1.4657703 1.4870235 1.6117951 1.8334630 1.6402148 1.5138735 1.6883260 1.8274231 1.8221903 1.7670765 1.7864984 1.8073212 1.7821645 1.7098811 1.7346847 1.5343002 1.8510387 1.4365366 1.6951125 1.6108941 1.6049395 1.5408777 1.6620284 1.6358814 1.7602781 1.6020346 1.5979386 1.6477271 1.6447513 1.8238664 1.7297038 1.9386161 1.9938945 1.9723164 1.8864801 1.8143998 1.9172589 1.8666551 1.9391459 1.8267133 1.8305936 1.9473392 1.8964229 1.8542055 1.9345618 1.9442141 1.9830028 1.9179130 1.9209120 2.0393565 1.9796680 2.0649189 1.9885002 1.8296719 1.7640404 1.4823040 1.4498723 1.7342858 1.9356401 1.8476401 1.5123540 1.7090859 1.6731329 1.4161979 1.6179223 1.7760141 1.7411064 1.7521486 1.7443951 1.7780771 1.7494426 1.9777874 1.7646065 1.7800205 1.7655667 1.9037297 2.0317776 1.7771859 1.9363812 1.4199571 1.7199429 1.6746726 1.5641566 1.4958277 1.6984297 1.7168513 1.7765109 1.6884736 1.6831415 1.8287820 1.7942799 1.7868771 1.8067559 1.7684309 1.8865443 1.4873000 1.8728704 1.6262795 1.7983523 1.6816174 1.6232820 1.7561600 1.6751345 1.8755613 1.6323280 1.7200102 1.6251523 1.7130989 1.8542752 1.6004054 1.6469354 1.4360720 1.6072201 1.4855956 1.6476634 1.5999840 1.6694044 1.5496060 1.4308353 1.8429432 1.5080724 1.6025514 1.9098048 1.7649581 1.8548996 1.7262110 1.8116012 1.8611851 1.8092680 1.7655096 1.7034502 1.7552448 1.5779792 1.7365084 1.4571197 1.7431931 1.9228312 1.8640138 1.6607861 2.0201007 1.9489986 1.5566319 1.4177548 1.7977888 1.4596347 1.7133101 1.7355237 1.6981168 1.6177532 1.6704678 1.7181011 1.8754056 1.7097471 1.4064863 1.7255354 1.7234903 1.8126932 1.7564873 1.8334868 1.7957277 1.8673700 1.6629658 1.6853779 1.7914091 1.5928659 1.6089284 1.5512644 1.7694165 1.7052860 1.9390379 1.7591640 1.4247738 1.9821449 2.0799711 2.0199044 1.8074324 1.8946595 1.8108895 1.7223003 1.9362785 1.9733831 2.1159423 1.7638249 1.3365911 1.5935394 1.8881926 1.7004680 1.7844389 1.8237745 1.9388890 1.8616545 1.8184802 1.5070603 1.7085757 1.6185460 1.7242717 1.5986385 1.6270662 1.5448634 1.9405579 1.8198047 1.8453184 1.9945580 1.7993463 1.9886597 1.9933932 1.8097480 1.8716830 1.7999862 1.7677842 1.6900974 2.1025731 1.9203168 2.0530743 1.6769992 1.7099642 1.7997016 2.1636549 2.1960887 1.9556437 1.8547480 1.7220655 1.5874141 1.7330812 1.9010955 1.9982859 1.5649524 1.8267928 1.5966140 1.8419759 1.8747176 1.8719248 1.4490036 1.9455935 1.9618515 1.9088635 1.9486787 1.7663210 1.9275672 1.5249080 1.7403611 1.7148114 1.7615334 1.7203834 1.7451711 1.7164316 1.6593689 2.0054542 2.0233185 1.8306778 1.9056246 2.1654482 1.8359914 1.6132469 1.9716542 2.1836338 2.1321841 1.8484949 2.0156076 1.8978173 1.9379242 1.9317846 1.9415430 1.9920255 1.9777119 1.8728960 1.9858506 2.0608215 2.2703896 2.2059902 2.2819061 2.1678920 2.5254798 2.4286060 2.2088200 1.6801548 1.7380730 1.6923484 1.6727851 1.7164473 1.8366960 1.7986114 1.7850339 1.8653653 1.8858819 1.8911641 2.1767802 2.1936365 2.0263970 2.0372923 2.0358277 2.1581157 2.4363055 2.1066946 2.1725476 2.4431006 2.4302848 2.2996783 2.3686558 2.2133727 2.4832715 2.3175718 1.7820520 2.1333592 2.0186083 2.0337517 2.0502768 1.8451085 2.1270214 2.2265458 1.8810127 2.1549451 2.0177420 1.9253857 1.9328959 1.9469646 2.5240931 2.3826417 2.1810367 2.1371813 1.9466019 1.9871256 1.9028788 1.9298862 1.8212785 1.8706329 1.7357408 1.9259400 1.9123219 2.0652892 2.1280634 1.9849421 1.8069688 1.6251648 1.8314904 1.4714693 1.7509319 1.9011734 1.8360064 1.7646851 2.0383421 1.9287441 1.9453263 1.9599106 1.9386378 1.7459757 1.6410628 1.9538178 1.8394328 1.8821465 1.9689908 1.7980096 1.8774891 1.8107400 1.7185091 1.6689596 1.6773625 1.7004746 1.5050498 1.7045083 1.7187967 1.8368645 1.7143607 1.6175480 1.6463366 1.5002858 1.7934235 1.7108428 1.4767229 1.5298394 1.6754648 1.8329877 1.7985191 1.9292498 1.4650672 1.9054393 1.7868115 1.9733543 2.0133882 1.8348948 1.5705170 1.7919152 2.0321281 1.7031012 1.9742054 2.0122453 1.8391566 1.7649955 1.8303659 2.0974725 1.8510759 1.8671322 1.8623934 2.0313344 1.8744064 2.0546075 1.8868313 1.8844208 1.7041017 1.8191362 1.8719909 1.6687755 1.5115576 1.5861147 1.5472924 1.7934400 2.2543361 2.1578791 1.9471761 2.2270536 2.1605924 1.9131984 1.8476218 2.0506829 1.9400989 1.9214134 2.1883429 2.1853956 2.3568836 2.6131418 2.4000670 2.6304585 2.5068446 2.4763235 2.0819516 2.2600357 2.5608322 2.4021924 2.3619604 2.6001465 2.1717818 2.3207671 2.2388170 2.1612098 2.0979275 1.9480306 2.2763352 2.3438826 2.1987525 2.1885587 2.1998168 1.9032034 2.2073505 2.3166408 1.8228153 2.1873746 1.7824177 2.1722773 2.2695097 1.8866769 1.7202371 2.2493937 2.1620085 2.2272903 2.2092033 2.2441694 2.1569245 2.1138441 1.7747041 1.7479621 1.7556360 1.8655108 1.7809050 1.8013759 1.7527025 1.7884182 2.3771566 1.9084224 1.9446465 2.1068830 2.2124743 1.9382934 1.9596726 2.4570052 2.3627877 1.8181097 1.9358949 1.9261702 3.0508046 2.8477100 2.5883924 2.8755506 2.8788882 2.4823208 2.6242740 2.6662363 2.7287984 2.2794026 2.9371824 2.7697144 2.7862932 2.4093826 2.3225844 2.8019605 2.6622114 2.0941085 2.6681369 2.1231017 2.5769280 2.6917699 2.5843966 2.5963795 2.6425638 2.5053883 2.5002767 2.4874772 2.5012866 2.3490211 2.4727465 2.5263349 2.5604196 2.7742690 2.6612113 2.8647563 2.4482621 2.9122460 2.8294116 2.4201819 2.7797795 2.6603050 2.7430187 2.6903379 2.7087028 2.5835805 2.5532588 2.7761842 2.9217790 2.7943985 2.5652867 2.6740037 2.8152532 2.7242872 2.5602682 2.7756198 2.8573259 2.8583427 2.4879309 2.6028175 2.5801470 2.7018469 2.6884315 2.5517495 2.5312434 2.4646144 2.5272084 2.6607221 2.8924206 3.1419684 2.9946969 2.5192343 2.4960847 2.4635477 2.1534582 2.6699143 2.5126344 2.4375844 1.5181440 1.7760600 1.9339102 2.0810288 1.7865657 1.6989188 1.6945529 1.6373015 1.7871889 2.1473710 1.9260649 2.2177832 2.1823798 2.2544378 2.1534246 2.2802120 2.3724773 2.0885844 2.2073105 2.1692116 2.1596992 2.1809716 2.3212282 2.2288807 2.0913645 2.1869231 1.6625469 2.0931468 1.7328914 1.6528728 1.6929198 1.4303238 1.8030312 1.9931062 2.0005473 2.1599880 2.1622917 2.0457845 2.0035350 2.1281803 2.0479753 2.1023644 2.0539010 1.9833132 2.6112475 2.5486310 2.4765810 2.4078088 2.3326137 2.3292545 2.4051033 2.5384004 2.3585435 2.2704256 2.5182424 2.6362920 2.5609576 2.4486820 2.5480323 2.2495657 2.4942673 2.3963578 2.4593340 2.5270279 2.5030674 2.5414209 2.5669574 2.4554201 2.4298176 2.4792456 2.5089513 2.3828439 2.4333539 2.4455703 2.4703267 2.5078563 2.4625051 2.3106024 2.5282963 2.3520156 2.1421087 2.2626518 2.5699196 2.4706284 2.6077842 2.4963322 2.7925504 2.6039128 2.6834738 2.5146184 2.7159705 2.5719566 2.3691090 2.4888305 2.3115922 2.3447532 2.3084026 2.4644524 2.1768638 2.3796657 2.3194156 2.2295208 2.2956572 2.4602658 2.1910719 2.3374183 2.4397352 2.4192966 2.5296656 2.5303935 2.3747982 2.3839922 2.3223492 2.3047322 2.4402265 2.3784342 2.3623272 2.8615295 2.5787131 2.5237786 2.2823526 2.1147054 2.0252453 2.1256154 2.2855334 2.1069360 2.0232307 1.9310782 1.9641644 1.8487847 2.0565313 2.1998391 1.6220095 2.1106278 1.9277377 2.1550865 2.3915312 2.4178908 2.3213261 2.2496195 2.4322653 2.3337728 2.4007686 2.2394421 2.2239658 2.3552459 2.4210537 2.3353974 2.3549279 2.3293017 2.2583907 2.3593768 2.1310229 2.2913369 2.5562372 2.4055617 2.2225831 2.5410124 2.4107815 2.4132134 2.4769911 2.5296354 2.5215979 2.4545618 2.1848270 2.1445010 2.2376919 2.0561615 2.0790562 1.9910372 2.0437716 2.0285542 2.0964584 2.3802535 2.4291662 2.4603481 2.3057654 2.2351254 2.4778997 2.4713376 2.1141602 2.3845406 2.0952084 2.1393241 2.3017138 2.3610210 2.3874463 2.1374737 2.6206926 2.3197807 2.5172437 2.5911827 2.3119431 2.4463647 2.5278691 2.5346456 2.5880122 2.4420820 2.5825820 2.2164318 2.1336951 2.2660933 2.0634051 2.1088188 2.1498286 2.1432790 2.1901200 1.9374931 2.1475189 2.1035349 2.0975081 2.0566382 2.2326654 2.1106688 2.0480154 2.0339310 2.0937325 2.2375071 2.1792480 2.0427365 2.0762141 2.1525291 2.0452876 2.1863773 1.9654160 2.0593223 2.1800502 2.1886027 2.0658613 2.2375098 1.9568259 2.1564401 2.2707056 2.2228445 2.1139214 2.1685923 2.2658856 2.1727410 2.0422302 2.0079286 2.0042424 1.9594040 2.0195123 2.2626770 2.0562717 1.9844649 1.9370451 2.0061519 2.2969518 2.5285532 2.3211998 2.2920301 2.2207318 2.2456225 2.5081117 2.3283386 2.3487661 2.1140365 2.2791740 2.1169665 2.4892446 2.2129836 2.3760229 2.1405057 2.3596797 2.0787351 1.9923726 2.0347474 2.3723544 2.3666161 2.3480173 2.2441429 2.1375609 2.6401299 2.3899362 2.4994694 1.9708417 2.2462493 2.2685645 2.0533470 2.1758404 1.9113812 1.9337055 1.9725022 1.8806919 1.8572892 1.7953876 2.3126753 2.3864947 2.5507392 2.4928437 2.6155666 2.3735938 1.9399473 2.0590837 1.9944363 2.0259832 2.0729823 2.2325132 2.2417474 2.3623260 2.3753940 2.2879244 2.2095343 2.2623825 2.2859858 2.3091395 2.2474926 2.3092864 2.2030016 2.0938578 2.1687383 2.3605875 2.1021335 2.3141418 2.2355830 2.2978917 2.2568928 2.3363985 2.2974017 2.2932179 2.3813262 2.1502659 2.4595569 2.3950196 2.0262286 2.1710211 2.1241884 2.1453177 2.2910102 2.2748704 2.3516192 2.4502375 2.2715189 2.3197740 2.0734165 2.3182262 2.2643648 1.8814118 2.5680708 2.4733039 2.3856965 2.3104022 2.3968465 2.0545265 2.0731823 1.9944551 2.2059401 1.9751348 2.4200509 2.1043664 2.1504743 2.2302212 2.2446769 
assembly_BlackSea15|NODE_50846_length_9145_cov_7.570737_8|protein        1.7781315 1.6577773 1.6201549 1.7525804 1.6213100 1.5876906 1.4447640 1.4454257 1.5958479 1.5624578 1.5985825 1.5088382 1.7361510 1.5675891 1.5426671 1.3736684 1.5858195 1.6275266 1.5422896 1.5546543 1.5243697 1.5345287 1.6558058 1.6888611 1.5759692 1.7171098 1.7571908 1.5880380 1.8647285 1.7527483 2.0599583 1.8929869 1.8843968 2.0724205 1.7858650 1.8536827 1.7095447 1.9303269 1.9131479 1.9863179 1.4959424 2.1504509 1.2927500 1.3615547 1.1984810 1.3244278 1.4028966 1.2083075 1.3538364 1.5445456 1.3522352 1.5365654 1.5308465 1.2962612 1.3100768 1.3286024 1.4855421 1.4866375 1.4818275 1.4534105 1.7406735 1.6755836 1.5755707 1.6126932 1.7279004 1.7157214 1.6535067 1.5856866 1.6671720 1.6726707 1.7540256 1.4912390 1.5579756 1.9972313 1.5271531 1.9382780 1.6277104 1.5810129 1.6122478 1.5119348 1.5573636 1.6662919 1.6871207 1.6339893 1.4898839 1.6369358 1.5488475 1.6642091 1.6030449 1.5883077 1.4930801 1.8357852 1.6250164 1.5639855 1.5376536 1.4939719 1.5256917 1.5645401 1.4420563 1.5840694 1.6105817 1.5052063 1.5970349 1.6327332 1.6881013 1.7638433 1.8591857 1.6970126 1.6264102 1.6748921 1.6176587 1.5849290 1.7749955 1.5357181 1.7143899 1.5665664 1.6556585 1.4945720 1.5634953 1.6183292 1.7509544 1.4865968 1.4701083 1.5655951 1.4855436 1.5432650 1.5159859 1.6848511 1.4995147 1.5294540 1.5124655 1.5523968 1.5893885 1.5710330 1.6440361 1.5596337 1.5546321 1.5573374 1.6080905 1.4515264 1.5287562 1.6101752 1.6422678 1.5478150 1.3953047 1.5720616 1.5518973 1.7231627 1.3400676 1.4518422 1.6864729 1.1969357 1.5834635 1.3236629 1.5136794 1.2686321 1.4709211 1.4285794 1.5249216 1.6517771 1.2320052 1.4903834 1.6120123 1.5682476 1.5167005 1.4990016 1.5047064 1.4709579 1.5851938 1.7453863 1.6096162 1.7723780 1.6101936 1.3709544 1.5517913 1.4440829 1.4540577 1.4893303 1.5782856 1.5045452 1.6439578 1.4582711 1.6430561 1.3626526 1.3978948 1.8479354 1.5552550 1.7543734 1.4509173 1.7047148 1.7677919 1.7742958 1.7676891 1.8813658 1.8163880 1.8606048 1.7814743 1.7685530 1.8168428 1.6788544 1.6547081 1.7527694 1.6163828 1.6004550 1.6061361 1.8379828 1.8245289 1.7654255 1.5775157 1.6199161 1.5180295 1.5400572 1.6001592 1.5813746 1.5738282 1.5006880 1.5644077 1.4447772 1.5434392 1.6337137 1.7698327 1.7223796 1.6608361 1.6688003 1.7619301 1.6381861 1.6582513 1.3890609 1.2581764 1.3327894 1.2790946 1.3643297 1.3081543 1.2839239 1.4839517 1.5522995 1.6203371 1.4725522 1.4908834 1.5556739 1.4041743 1.3239352 1.4209209 1.4052357 1.4425255 1.4162204 1.3444070 1.4319408 1.4712473 1.4922257 1.4383420 1.5186314 1.3977994 1.3929521 1.7116765 1.4105822 1.4303996 1.4659048 1.4921595 1.3624588 1.4287818 1.5362629 1.4618329 1.4866527 1.3292387 1.5111449 1.4063540 1.4326188 1.4529133 1.5234544 1.5356543 1.5008428 1.5671445 1.5616277 1.5372100 1.5655524 1.5602704 1.4610203 1.6340159 1.5237156 1.5525843 1.4186862 1.4417293 1.5011163 1.5443238 1.5364269 1.5256453 1.5148164 1.5193842 1.5629397 1.5113690 1.5324379 1.5803397 1.4420459 1.4919999 1.5188679 1.6003439 1.5871005 1.4961094 1.5095593 1.4115511 1.3663767 1.4250300 1.5884762 1.6318752 1.6581944 1.4706172 1.6262651 1.6498847 1.6710482 1.6410514 1.6765598 1.5939630 1.6679597 1.6502464 1.6076637 1.6838454 1.4296921 1.5144308 1.4398675 1.5207350 1.4983504 1.3386390 1.6759249 1.6270237 1.5425539 1.4015896 1.4264739 1.4170232 1.3468695 1.4336568 1.3667422 1.3931217 1.3880916 1.3693603 1.3865256 1.3083562 1.5252034 1.4323656 1.4751575 1.4683635 1.3927423 1.3387490 1.3481325 1.5552471 1.6083843 1.6172949 1.4940974 1.5336227 1.4954130 1.4140837 1.4808441 1.4729166 1.4555242 1.4166938 1.5696338 1.3308998 1.4515598 1.4771536 1.1702373 1.3373639 1.5138680 1.4837796 1.3844742 1.3407154 1.2570637 1.8254160 1.7174688 1.7319256 1.7174225 1.8518584 1.9896534 1.8479306 1.8790284 1.8719615 1.7133333 1.5926240 1.7415975 1.9910097 1.9169071 1.7508446 1.3233489 1.4723825 1.4164241 1.5930630 1.4340301 1.4023640 1.4219203 1.7754372 1.4432665 1.3950047 1.3365606 1.2799639 1.5034238 1.3377534 1.4275176 1.3668369 1.4753518 1.4230365 1.5124433 1.4436909 1.3993701 1.3850682 1.4245884 1.5357707 1.3214229 1.2922664 1.4735192 1.3821997 1.4069228 1.4362904 1.3154152 1.4554458 1.4933132 1.5458442 1.4361164 1.4694163 1.4743481 1.4296704 1.4184254 1.3764565 1.4353972 1.3591683 1.4195861 1.3837199 1.5266433 1.4813766 1.5376611 1.5261695 1.4267142 1.4165904 1.3270436 1.4613570 1.2618077 1.5889628 1.4385013 1.3179558 1.5223973 1.4494083 1.3566732 1.2346203 1.2197552 0.7794134 0.8079286 0.8325336 1.0938236 0.2538854 0.0000000 0.4009644 0.3451691 0.4096323 0.8756631 0.8450550 1.0602595 0.8786853 1.1880699 1.0449610 0.9694306 1.0792848 0.9815352 0.8202077 1.0799634 1.0168460 1.0228795 0.9819644 1.0616383 0.9870118 1.0374325 1.2509997 1.2798978 1.0642094 1.1076740 1.0693750 1.0810895 1.1146176 1.0987010 1.2277399 1.0399364 1.1353240 0.9369546 0.9061490 1.0400125 1.2584880 1.1969008 1.2104120 1.2226819 1.0191149 1.0775762 1.1434422 1.1892322 1.1419958 1.2157285 1.2932330 1.0664774 1.0454900 1.0444084 1.0302683 1.0996009 1.0893523 1.0947953 0.9030743 0.8706005 1.0300530 1.0835537 1.0254856 1.1472707 1.2262900 1.1013096 1.1343727 1.0937151 1.1040594 1.1712262 1.2795741 1.1261492 1.1471607 1.0875295 1.1376287 1.0489330 1.2241536 1.2361764 1.2307723 1.2203604 1.1302966 0.8663171 0.8640307 0.9814700 1.3817608 1.5053222 1.3918570 1.3563041 1.4621031 1.3022200 1.0364353 1.2358621 1.1832856 1.1224239 0.9027419 1.4366898 1.4113084 1.2046822 1.1363736 1.5061246 1.4049313 1.3924150 1.4214116 1.1593179 1.2498730 1.4385706 1.4422802 1.4946656 1.4442541 1.3971635 1.3884594 1.1252300 1.3676027 1.2718526 1.3138022 1.4010465 1.2788821 1.4506318 1.3319749 1.3014593 1.2261850 1.1877380 1.2173466 1.1018458 1.1898266 1.3496976 1.5298377 1.2936145 1.6362841 1.5008243 1.4867930 1.2758279 1.5265674 1.5724742 1.4516094 1.5961151 1.4898403 1.5195732 1.6951517 1.5233083 1.6285906 0.9441544 1.4536111 1.4517554 1.5827139 1.6607259 1.4308720 1.2342950 1.2790555 1.4331982 1.5024250 1.6181917 1.4513814 1.4869854 1.5572551 1.3549830 1.3305670 1.4532271 1.4674064 1.2885290 1.3545356 1.4641269 1.4659988 1.5389249 1.3692350 1.4655681 1.4884832 1.4563541 1.4259968 1.4706859 1.5592833 1.4538867 1.3030189 1.3090855 1.4783977 1.4858019 1.4944081 1.5814340 1.4397290 1.2045081 1.4444895 1.4454072 1.2592683 1.0803004 1.3112210 1.3565519 1.4746999 1.4886182 1.4642984 1.4620282 1.3955165 1.2703073 1.5007582 1.5315564 1.3426360 1.3914337 1.3742924 1.4329591 1.4021271 1.4865434 1.5034886 1.3704257 1.3598313 1.5261618 1.4922687 1.4569495 1.4866977 1.4759955 1.4532827 1.5171586 1.4531756 1.4649484 1.6067879 1.3084065 1.6117875 1.4434158 1.4147987 1.3946447 1.4230069 1.4446179 1.2391603 1.3469362 1.2873798 1.3671233 1.4448998 1.2327503 1.5205201 1.5733925 1.5271858 1.4589133 1.5390617 1.4421436 1.5190759 1.5579205 1.6935590 1.7431078 1.5615885 1.6199557 1.4089589 1.5136532 1.6850922 1.5982820 1.4657649 1.3915759 1.3576119 1.4091254 1.3451086 1.2239784 1.2896647 1.3427831 1.4196016 1.4879744 1.4145747 1.4687390 1.4445020 1.4600749 1.5562523 1.4548854 1.5087899 1.6113444 1.5541759 1.4665294 1.3342084 1.4789505 1.4530595 1.5913152 1.4853510 1.6975262 1.5446687 1.3961489 1.5902494 1.5529158 1.6487931 1.5619030 1.5473294 1.5490120 1.6132329 1.6211512 1.5911447 1.5975908 1.6113639 1.4888034 2.0138739 1.4746613 1.4806352 1.4665411 1.4594587 1.5226429 1.6947904 1.7135579 1.6044471 1.7141120 1.7049126 1.4894685 1.4609094 1.5085789 1.5705415 1.5070840 1.5357869 1.6208677 1.6349140 1.4918953 1.2695236 1.5311980 1.5106655 1.5529652 1.7840825 1.4669361 1.5391600 1.4556721 1.3852017 1.6577907 1.5805722 1.6274597 1.3092988 1.6859410 1.2784274 1.3900221 1.3370864 1.2439739 1.5220512 1.3085401 1.1450694 0.9637047 1.3808659 1.2384105 1.6706392 1.7383525 1.6487862 1.4707898 1.4348260 1.7748077 1.9333575 1.6557406 1.5923109 1.6182350 1.6225180 1.6481353 1.8858302 1.7825569 1.9216131 2.2005944 2.1715727 2.0322138 2.1886024 2.1104021 2.2667656 1.9865942 2.1244931 2.2128701 1.8322585 1.6334227 1.7258614 1.9430345 1.9507358 1.9672677 1.7689615 1.6821876 1.7116964 1.6975753 1.7128070 1.8678112 1.9248591 1.9197119 1.7950106 2.0077931 1.7277141 1.6747907 1.7142470 1.6654383 1.6692485 1.6614145 1.6464604 1.8283943 1.7190908 1.7851068 1.6331426 1.6645680 1.7193294 1.6997909 1.7857875 1.7592147 1.9011847 1.8480082 1.9455381 1.5721459 1.6338077 1.3327479 1.4178387 1.4429815 2.0587088 1.9310756 2.1480800 2.1060356 2.1865721 2.1685066 2.0398794 1.8687394 1.8940458 1.8645389 1.8386266 1.8747931 1.8402872 1.9972804 2.0921112 2.0255989 2.1469703 1.9268666 2.1532408 2.0871832 2.0802954 1.7657341 1.8123101 1.8461538 1.7177798 1.6841193 1.7970526 1.7735542 1.6351931 1.6458873 1.7972396 1.5837188 1.7074166 1.7833929 1.7774337 1.7736583 1.8714172 1.9253780 1.9556124 1.8409076 1.9787433 1.7964183 1.7873230 1.6621464 1.8737769 1.7816062 1.9954283 1.9169223 2.0235902 1.7418845 1.8237890 1.7291178 1.5791169 1.7380380 1.9284623 1.6412683 1.8606673 1.7838518 1.9667177 1.7647466 1.6962274 1.6414665 1.8004427 1.7918327 1.6881899 1.6720883 1.7442627 1.7643441 1.8122895 1.8424912 1.8165397 1.5641505 1.7204428 1.6992574 1.7251872 1.7055870 1.7802092 1.6880270 1.7464290 1.6259575 1.7724711 1.6237689 1.6769588 1.7374609 1.6285055 1.5933776 1.7286514 1.7333021 1.7863342 1.5791296 1.7381449 1.6946771 1.7583622 1.6204995 1.7525994 1.8038782 1.8713878 1.9503321 1.8796436 2.0519409 2.0383588 1.8740637 1.9623411 1.8680970 1.6029708 1.5964747 1.7134300 1.8629261 1.8579343 1.7927347 1.8601194 1.7859675 1.8557713 1.8106356 1.8953692 1.9150078 1.9061429 1.9170673 1.8817027 1.8879802 1.8530341 1.8359011 1.9249332 2.0655857 2.0234080 1.9027749 1.6742189 1.7589656 1.7238392 1.6024497 1.7823417 1.9267879 1.8586315 1.8596680 1.8737225 1.8433979 1.8600909 1.6930319 1.7533868 1.7896436 1.4872863 1.6837117 1.7406565 1.7252107 1.6543376 1.6600460 1.7327959 1.8482450 1.5934147 1.6331301 1.6368500 1.6366337 1.6093275 1.6924332 1.7199064 1.7278750 1.6886753 1.5690350 1.6661790 1.6678524 1.8861803 1.9130668 1.7538841 1.8681490 1.7985516 2.0146880 1.9055004 1.9195232 1.7783040 1.6814163 1.7867658 1.8312718 1.7584547 1.7668243 1.6934186 1.6522972 1.6645521 1.6767254 1.6694919 1.7353560 1.7394868 1.8504355 1.8497055 1.7851890 1.7526042 1.8930407 1.7998202 1.9843287 2.0495676 2.0423425 2.1102744 1.8565667 2.0494268 1.8749087 1.7871954 1.9140805 1.8861915 1.9119686 1.8468114 1.8587660 2.0711855 1.9642266 1.8884125 1.9534095 1.9498725 1.9881349 1.9944817 1.8808655 1.9544607 2.0562949 1.8943252 1.6057506 1.6961149 1.7420102 1.8513936 1.9880407 1.9893560 1.8567301 1.7964742 1.9614985 1.8287342 1.8443250 1.8183998 1.8758107 1.9751469 1.8790782 1.9021329 1.9456512 2.0365101 1.8560155 1.8454853 1.8583905 1.8352699 1.8071252 1.8375466 1.9121738 1.9481099 1.9498659 1.7984779 1.8979776 1.6935223 1.7314552 1.8707308 1.8213422 1.9062535 1.9564412 1.8063590 1.7505126 1.6886825 1.9131672 1.8404293 1.8106177 1.9022383 1.7911356 1.7839181 1.8621107 1.8516614 1.8031147 1.7832055 1.8318268 1.8025816 1.8665517 1.6821248 1.8620335 1.8690357 1.7806046 1.8443606 1.8593938 1.8668524 1.9638962 1.9237015 1.8565603 1.9189095 1.7032884 1.7676038 1.7345956 1.8138159 1.8930660 1.8711681 1.7597945 1.7624141 1.8517764 1.8097440 1.8993022 1.9131404 1.9004215 1.9426005 1.8568911 1.9003413 1.8071420 1.5958620 1.8925216 1.8001058 1.8864197 1.9505525 1.9940156 1.9234133 1.9366965 1.8691254 1.8130853 1.9130928 1.8665638 1.9140765 1.8397811 1.8713600 1.7515913 1.8777136 1.6962685 1.7126668 1.6771710 1.8174951 1.9416963 1.7279117 1.6719224 1.6429286 1.7152139 1.6297184 1.5330323 1.6031661 1.7274352 1.7491379 1.9529885 1.6449453 1.7699269 1.6501075 1.6908418 1.7873688 1.9283354 1.8285964 1.8933257 1.7419565 1.7014523 1.7091411 1.7689490 1.7871568 1.8541205 1.7982287 1.8301699 1.7215049 1.8077807 1.8172491 1.7589433 1.8015609 1.7083885 1.8073632 1.9441711 1.7615759 1.8651317 1.7899966 1.9622663 1.9151690 1.7425311 1.7247041 1.7143794 1.8049755 1.8866542 1.8694673 1.7625475 1.8120544 1.7289292 1.8661611 2.0599407 1.9482103 1.9906303 1.5286430 1.9810365 1.7667338 1.8083841 1.9887963 1.9851634 1.8724865 1.9862087 1.9479660 1.9715735 1.9987463 2.0273352 2.0566886 1.9142662 1.8812544 1.8623007 2.0065140 1.8953178 1.9183038 1.8597901 1.9108854 2.1985077 1.7904937 1.8009692 1.8200694 1.7976169 1.7304006 1.7855363 1.7868238 1.8935984 1.8370241 1.8603751 1.9107820 1.8578067 1.7799655 1.8368644 1.7007892 1.7480618 1.7232629 1.7623813 1.7242135 1.7158415 1.7549185 1.7307080 1.8613018 1.7240878 1.7265652 1.8266581 1.8263711 1.8399553 1.7704390 1.8000202 1.7119426 1.8252826 1.8311561 1.8442975 1.6784939 1.6851299 1.7458170 1.7200228 1.7416591 1.8772493 1.8469492 1.8450170 1.8686718 1.7723306 1.8670280 1.7881912 1.6997617 1.7898793 1.8826707 1.8239907 1.7904325 1.8705414 1.7415674 1.7820115 1.9084480 1.8091110 1.9142139 1.8726192 1.8508532 1.8876748 1.8646101 1.8542223 1.8822320 1.9785984 1.8853783 1.8637462 1.8483265 1.6856541 1.6524487 1.7253870 1.4705166 1.7371536 1.7504218 1.9535853 1.8583215 1.7004550 1.5806673 1.6112384 1.8966884 1.9141923 1.8435661 1.9450651 1.9320905 2.1317032 1.9941734 1.7591774 1.8106279 1.7449128 1.7382257 1.8861741 1.8930084 1.9148753 1.9756281 1.8557428 1.7892713 1.9858846 1.9611263 1.8209441 1.7646450 1.8427846 1.8120726 1.8889737 1.7426832 1.5405027 1.8613863 1.8461903 1.7582160 1.9402850 1.8701999 1.8096514 1.8095404 1.8997219 1.7092410 1.7161666 1.7656963 1.7911312 1.8797844 1.9267835 2.1062543 1.9090695 1.9787374 1.7653359 1.9123923 1.8321199 1.6169383 1.6823330 1.8779294 1.7429390 1.8649533 1.5149238 1.7366486 1.7756704 1.7873960 1.7938457 1.9505575 1.8964149 1.7542204 1.8336002 1.7015600 1.6711015 1.8138385 1.7957245 1.7474053 1.7004907 1.7557885 1.7873286 1.7994719 1.7500614 1.7413830 1.6334294 1.8647999 1.9000228 1.9146459 1.7226673 1.7389401 1.7699862 1.6844107 1.7597183 1.9310566 1.8719110 1.9631929 1.9106372 1.8122447 1.8527667 1.7287209 1.8113948 1.7067138 1.7673745 1.7339474 1.7892288 1.7455816 1.8110528 1.8689680 1.7758151 1.7962844 1.7178516 1.6379175 1.7362386 1.8089945 1.7055934 1.7872334 1.8009775 1.8301484 1.6609899 1.9237041 1.7746304 1.8388907 1.7698387 1.8737871 1.7736041 1.8393567 1.7814226 1.9328732 1.7329228 1.8011216 1.7156367 1.6212891 1.6413645 1.6994698 1.6977677 1.7273768 1.9105110 1.8609915 1.8945652 1.6750618 1.8100418 1.8768006 1.8566856 1.8604618 1.8658990 1.7390805 1.8429951 1.8002977 1.6717330 1.5151633 1.7379805 1.7422985 1.7714772 1.9116385 1.7924317 1.8077143 1.7605649 1.7497549 1.7694420 1.8712047 2.3331927 1.7681943 1.8723480 1.7532525 1.8687441 1.8437471 1.8590668 1.7429305 1.7079365 1.7580191 1.8612728 1.6900927 1.7349198 1.8693733 1.8632773 1.9918410 1.9750084 1.7123590 1.8510068 1.7001401 1.8901700 1.6856319 1.7994123 1.7692329 1.7332875 1.7533255 1.6764629 1.7693245 1.7053384 1.7154797 1.6993198 1.7776838 1.8535131 1.7344841 1.8170978 1.8569977 1.8423106 1.7169710 1.9340737 1.9641616 1.7414518 1.6286145 1.8083883 1.9880431 2.0501677 2.0105017 1.9517190 2.0903221 1.8660940 1.9690538 1.8661367 1.8512467 1.6791736 1.6812685 1.6909850 1.6625360 1.6646419 1.7770650 1.8995271 1.6963084 1.8393695 1.7632689 1.9077787 1.7871419 1.6890047 1.7179531 1.7794957 1.9063004 1.9154522 2.0502738 1.8922301 1.8038136 1.9937511 1.9288133 1.9291417 1.9615511 1.8175803 1.8192464 2.1187430 1.9063552 1.7733641 1.9274345 1.6748335 1.7593097 1.9106895 1.7694863 1.7237911 1.4364358 1.6561594 1.6900923 1.7399745 1.5091177 1.7632121 1.8764950 1.5780133 1.7081417 1.9172061 1.6475880 2.0664339 2.0168057 2.0068366 2.1268777 2.0775800 2.0508826 2.0243340 1.9960616 1.9681646 2.0172859 2.1112781 2.0106468 2.0552798 2.0250782 2.0466343 1.8943464 1.9338688 1.9391726 2.0282807 1.8803029 1.8243701 2.1258033 2.0552597 1.9827693 1.9342033 1.9898719 2.0143045 1.9440323 2.0693026 1.9423140 1.9433835 1.9919150 1.9041971 1.5953008 1.9623888 1.9341500 1.9316115 1.8448689 1.9219900 1.8380363 1.8469952 1.6193077 2.0334874 1.9883957 2.0517054 1.9550876 2.2467013 2.0320298 2.0675289 2.2973627 2.1896410 2.0025283 2.0805392 2.0888406 2.0886057 1.9345813 1.9943660 1.9802922 1.9841122 1.9139305 1.9587889 1.8954714 1.8839637 2.1277836 1.9641732 1.9512646 2.0144860 2.1164968 1.9179277 2.0125467 1.9375883 2.1117114 1.8734836 2.1617724 2.0247000 2.0852656 2.2319314 2.1200256 1.8043878 1.7782701 1.7411885 1.8040975 1.7085067 2.1576343 2.0311505 2.0134054 2.0072658 2.1129372 2.0325512 2.0629602 2.0705045 1.6921391 2.0707411 1.9835792 2.0273261 1.9112308 2.0686115 2.0001599 2.0342389 2.0934562 2.1219042 2.0522212 2.0223636 2.1343315 2.0131820 2.0449740 1.9548943 1.9906422 2.1472871 2.0347812 1.9623092 1.8477800 2.1722622 1.8912103 1.9954318 1.9585832 2.0411320 2.0354550 1.9108369 1.8836356 1.9689347 1.9305055 1.7245099 1.6928389 1.6601581 1.7988722 1.6427739 1.6694098 1.6434056 1.6814469 1.6843937 1.7361409 1.5580764 1.4241863 1.5116368 1.4683805 1.7685042 1.4007008 1.7177617 1.7310183 1.7393143 1.7488815 1.5843292 1.7317071 1.4777853 1.7345039 1.7007603 1.6340762 1.7522488 1.6881337 1.7187761 1.7183287 1.8446190 1.7632336 1.5910993 1.5728500 1.6614391 1.6716394 1.6559363 1.6065160 1.4894298 1.6269892 1.7708282 1.8779961 1.7444801 1.8695556 1.9039915 1.6693158 1.4415291 1.7301607 1.8306070 1.6600158 1.7949740 1.6462201 1.5739342 1.6470054 1.7369561 1.4344900 1.6888832 1.8197164 1.6578479 1.5980569 1.6128730 1.6367968 1.3045908 1.6385690 1.6293412 1.6239703 1.6808871 1.6245609 1.6727343 1.6046462 1.4060706 1.6778853 1.4836408 1.4063722 1.6740299 1.7077100 1.7539953 1.4945917 1.7752664 1.5058980 1.7829182 1.6825634 1.6169462 1.7453246 1.6974542 1.7472028 1.7730650 1.6502418 1.6637160 1.6207346 1.8026238 1.5347566 1.5786007 1.5763636 1.5051909 1.6482482 1.8351840 1.7094313 1.5678329 1.6591108 1.7716394 1.9536823 1.9294672 1.8324593 1.9113631 1.8753296 1.8481523 1.8432973 1.4799483 1.8897899 1.4777085 1.7604350 1.6889635 1.6718986 1.5202470 1.7189197 1.7031102 1.7499778 1.6755675 1.7008268 1.7193085 1.6818051 1.8241372 1.8141718 1.8886914 2.0038216 1.9473466 1.9149369 1.8417496 1.9763636 1.9221341 1.9970073 1.8828927 1.8622724 2.0164239 1.9501170 1.9212586 1.9319263 1.9911245 1.9889716 1.9518487 1.9688834 2.0829001 1.9930931 2.0602576 1.9697143 1.8013789 1.7336319 1.4404845 1.4477821 1.6521595 1.9438986 1.8635468 1.5082654 1.7885606 1.7723528 1.4648631 1.6031673 1.7780446 1.7975338 1.8403688 1.8401506 1.9231825 1.8045234 1.9614655 1.7178568 1.8151599 1.8379917 1.9528812 2.0721895 1.9214018 1.8557046 1.4304234 1.6828112 1.6381868 1.5287011 1.4878115 1.6027611 1.6897636 1.7610630 1.6466739 1.7429357 1.8866219 1.7175780 1.8724768 1.8493151 1.8050037 1.9076151 1.5614223 1.8907935 1.6222258 1.8490508 1.6700015 1.7373103 1.7998735 1.6975305 1.9750119 1.6497531 1.7258612 1.6957143 1.6893251 1.8753251 1.6054071 1.6261877 1.4374128 1.6228311 1.4646846 1.6490875 1.6828044 1.6726138 1.5939802 1.4732499 1.8790772 1.5280656 1.6158598 1.8353680 1.7479469 1.8097572 1.6315410 1.7240191 1.8021567 1.7148022 1.6544768 1.6482770 1.7370926 1.5279623 1.6843409 1.4532650 1.6886335 1.9004351 1.7762308 1.7011882 1.9765143 1.9711990 1.6897158 1.5533031 1.8690029 1.6135328 1.7961272 1.8152565 1.7548687 1.7070629 1.7768314 1.7902069 1.8740345 1.7663437 1.5293901 1.8092641 1.7767153 1.8454775 1.8082011 1.7965722 1.7507933 1.8498499 1.6649724 1.7536671 1.7829315 1.5835184 1.7058653 1.4875704 1.8558624 1.7352400 1.8427535 1.8064235 1.5457544 1.9956689 2.1130069 2.0172257 1.8552700 1.9801507 1.7893564 1.8213044 1.9479109 2.0021794 2.1591309 1.8058144 1.4423708 1.5838547 1.9778881 1.7581017 1.8122168 1.7724459 1.8925931 1.8582962 1.9080640 1.5212658 1.7806948 1.5875655 1.6485091 1.5732962 1.6596350 1.6180973 1.9381423 1.8789647 1.7198648 2.1038804 1.7688565 1.9923594 1.9497955 1.8532484 1.8464420 1.8090920 1.7883236 1.6783922 2.1390480 1.9469488 2.0217222 1.6766501 1.6814199 1.8501603 1.9938486 2.0673412 1.8694737 1.7508485 1.7418215 1.5796295 1.8657473 1.9512423 2.0779518 1.4673793 1.8131143 1.5464920 1.8255619 1.8584766 1.9114375 1.4752457 1.9861058 2.0239340 1.9318813 1.9559724 1.8580834 1.9278885 1.6024012 1.6827358 1.5797019 1.6463708 1.7858897 1.7913854 1.7483590 1.7284013 1.9300441 1.9068530 1.7395003 1.8054253 2.1424793 1.8458301 1.5151891 1.8791161 2.2068508 2.2271674 1.8685499 1.9759644 1.8356399 1.9286970 1.8979751 1.8894153 1.9281324 1.9563681 1.8983563 1.8884304 1.9676538 2.3089842 2.1956501 2.1748784 2.1044526 2.3841705 2.3366504 2.1653675 1.5483918 1.7921205 1.7309256 1.5796640 1.7118520 1.8029446 1.6412452 1.7396758 1.8795241 1.9250713 1.9290617 2.2038435 2.0703786 2.0110918 1.9487236 2.0006944 2.0869824 2.3177021 2.0611089 2.1579990 2.3401133 2.3136754 2.3970323 2.3984378 2.1833933 2.3581681 2.3269125 1.6724596 2.0931594 2.0215867 1.9916826 2.0059478 1.8512296 1.9869727 2.1512376 1.8295229 2.0729141 1.9236820 1.7662293 1.7210576 1.8312803 2.5069311 2.3452118 2.1254996 2.0622661 1.8520360 1.8734592 1.9862732 1.9640962 1.9000739 1.9427829 1.7833401 1.9750104 1.8946807 2.0193258 1.9719840 2.0508649 1.7703512 1.6564287 1.7625403 1.4596690 1.6963548 1.8221487 1.8290106 1.6932911 1.9824275 1.7604140 1.7041910 1.7338912 1.7413261 1.5469388 1.4977594 1.7123305 1.7017551 1.7533405 1.7407623 1.7070338 1.8267258 1.7440754 1.5888627 1.6157874 1.5727005 1.6695210 1.4750365 1.6845738 1.6830941 1.8179687 1.6764247 1.5784787 1.6531103 1.3766111 1.6606671 1.6778138 1.4612111 1.4943608 1.6533876 1.7634112 1.8711359 1.8108246 1.4025140 1.8899233 1.7130319 1.9758425 1.9039771 1.7902439 1.6059268 1.7427128 1.9123087 1.5577653 1.8844058 1.8558879 1.7412495 1.7597849 1.6943682 2.0123064 1.7775052 1.8155392 1.7492646 1.9622982 1.8451680 1.9487271 1.8284293 1.8719784 1.7515917 1.8854370 1.8148236 1.5440527 1.5636081 1.6125537 1.5604356 1.8013223 2.0434231 1.9687977 1.7974429 2.1118045 2.0401202 1.8455041 1.8524199 1.9212572 1.8677032 1.9057992 1.9255723 2.1114046 2.3171300 2.4848376 2.3109682 2.5223656 2.4633026 2.4047532 2.1360424 2.2589726 2.4230485 2.2666081 2.1938432 2.4639476 2.1883074 2.2402851 2.2526415 2.1901985 2.1925491 1.9540656 2.2900477 2.2644550 2.2380343 2.1785347 2.1445588 1.8650006 2.2607033 2.3030974 1.8582953 2.2869204 1.8301450 2.1439192 2.2647338 1.9884605 1.7808157 2.0917073 2.1088848 2.2160292 2.1176494 2.2050481 2.0876486 2.1115423 1.8003778 1.7483075 1.6845185 1.7920212 1.7007760 1.8098082 1.6829644 1.8206777 2.1994202 1.8352530 1.8782346 2.0010840 2.1078182 1.9722606 1.8997273 2.3238883 2.3917806 1.8385570 1.8995074 1.9798077 2.9004605 2.9453647 2.4775705 2.6927369 2.8106202 2.5065565 2.5478043 2.5787627 2.6227378 2.1182536 2.8454136 2.6259839 2.7311092 2.2413422 2.2336700 2.7442619 2.5619086 1.8014107 2.6365125 2.0789483 2.5855746 2.5384773 2.5719551 2.4938425 2.6142821 2.4907230 2.4772174 2.4725227 2.5054832 2.3764743 2.4525060 2.4820435 2.5617549 2.6722015 2.5510439 2.8387266 2.3061873 2.9096165 2.6391131 2.3466536 2.5817574 2.4897319 2.4579922 2.5764768 2.6730699 2.5531983 2.5490535 2.7073940 2.8806566 2.7325882 2.6226688 2.6483960 2.7818181 2.7494482 2.5209559 2.7297337 2.5903846 2.6417792 2.3186449 2.4643335 2.4932813 2.6342212 2.6474776 2.4678339 2.4023878 2.3943573 2.4213107 2.5310740 2.6026212 2.8729529 2.9411841 2.3745730 2.5356910 2.3696069 2.0322172 2.6233561 2.4426700 2.4938862 1.5483705 1.6409486 1.7544748 1.8549688 1.6967194 1.6301095 1.5931449 1.5931144 1.6759573 2.0760932 1.8698810 2.0257269 1.9277080 2.2021756 2.1318121 2.1765653 2.1903947 2.0418543 2.0923996 2.1449557 2.1270052 2.1220925 2.2532661 2.1522280 2.0106906 2.0045836 1.6061408 1.8326318 1.6733032 1.5304548 1.6573168 1.4243040 1.7264169 1.7376593 2.0232201 2.0315924 2.0016500 1.9052383 1.9762111 2.0667500 1.9424421 2.0541682 1.9723940 2.0306702 2.4678196 2.4694476 2.3210344 2.2678107 2.1574297 2.1331002 2.2795736 2.2631093 2.2018727 2.0969826 2.2542104 2.3206197 2.4225992 2.2389659 2.4335578 2.2338724 2.2995703 2.3245557 2.3055282 2.3072805 2.2744005 2.3376847 2.4304924 2.2864711 2.2991191 2.2827353 2.3939157 2.1940029 2.3438061 2.3559131 2.2540554 2.4292415 2.4850189 2.1420713 2.3009928 2.2154258 2.0063383 2.0619050 2.4570939 2.3293977 2.4544831 2.3357213 2.7706231 2.5526477 2.5636627 2.4223888 2.5725967 2.4372531 2.1462915 2.2391475 2.2199165 2.2724581 2.2871250 2.3597502 2.0584105 2.2979756 2.3158964 2.1564340 2.1959541 2.2412671 2.2292974 2.4017852 2.3328055 2.4951412 2.4276015 2.4074986 2.4210909 2.3824032 2.3491792 2.3167723 2.4538826 2.2422834 2.2883766 2.6830204 2.4438137 2.4149773 2.5589597 2.0360710 1.9440647 2.1111549 2.2489116 2.0331708 2.1935220 1.9611048 1.8969761 1.8645487 2.1080632 2.2176172 1.6739810 2.0724045 2.1541051 2.0899936 2.3769376 2.2670575 2.2896889 2.2961793 2.3113634 2.3924899 2.2876494 2.2411117 2.2440763 2.3255615 2.4310329 2.2863624 2.3303211 2.4094007 2.3005301 2.2691539 2.1461857 2.1326766 2.4666178 2.2663756 2.1611875 2.4700812 2.2788985 2.3535657 2.4427250 2.4829656 2.3411608 2.4399938 2.1170411 2.0451266 2.1083955 1.8897954 1.9272504 1.9258611 2.0379531 1.9907043 1.9809123 2.2137225 2.2473915 2.3148536 2.0978898 2.0256229 2.2124239 2.3303501 2.0016364 2.2219235 2.1837654 2.0205756 2.1442824 2.3186559 2.2470056 2.1627818 2.6420446 2.3763879 2.3578994 2.4668767 2.2356895 2.5314988 2.4233830 2.5463514 2.5948612 2.3608525 2.5551273 2.0927956 2.0414434 2.1573940 2.0039421 1.9554618 2.0453235 1.9760951 2.0521795 1.7891775 2.0123654 1.9472953 1.9499819 1.9465517 2.1276423 1.9503747 1.9292681 1.8908765 1.9318682 2.0922677 2.0222782 1.9081360 1.9612206 2.0351773 1.9427624 2.0583251 1.9154212 1.9048895 2.0121455 2.0211060 1.8851436 2.0882106 1.9160206 2.0454489 2.1724638 1.9967668 1.9968972 2.0084104 2.1340589 2.0323442 2.0238315 1.9766273 1.9252639 1.8460431 1.8731805 2.1348037 1.9046300 1.8839013 1.8958918 1.8551127 2.0625078 2.2627838 2.1215791 2.1696941 2.0287907 2.2233132 2.4871361 2.3742567 2.3101695 1.9997207 2.0515133 1.9788547 2.2284012 2.1751031 2.1210751 2.0795923 2.3039738 1.8775842 1.9633501 1.9858335 2.1855332 2.2132517 2.1938034 2.1533853 2.0924492 2.4191975 2.2011566 2.2750939 1.9463732 2.1179788 2.1860799 1.9304182 2.0656297 1.8721356 1.8165603 1.8225536 1.8978863 1.8925501 1.8353275 2.0321548 2.2577021 2.4080003 2.3595649 2.5022973 2.1382820 1.9297677 2.0622745 1.8918146 1.9278488 1.9074471 2.1058956 2.1270435 2.1032838 2.1590014 2.1131124 2.0422579 2.1539318 2.1068591 2.0673328 2.0851590 2.0736179 2.0896620 2.0644850 2.0541228 2.1478088 1.9050729 2.2057649 2.1596968 2.2207953 2.1061190 2.2071175 2.1549091 2.1137766 2.2542661 1.9697347 2.3627599 2.2755210 1.8516322 2.0280102 2.0361198 1.9681859 2.1558680 2.1908789 2.1605888 2.2755897 2.0826403 2.2061436 2.0003722 2.1801101 2.0747820 1.9017775 2.3649570 2.2689020 2.2797319 2.1619731 2.2310650 1.9925023 1.9021832 2.0148877 2.0339228 1.7616968 2.4073153 1.8657222 2.1588089 2.0881905 2.1200205 
assembly_BlackSea14|NODE_878359_length_1104_cov_2.508103_1|protein       1.5685337 1.5909685 1.4773474 1.5166074 1.4843278 1.3119340 1.4907201 1.3583400 1.5181374 1.3457135 1.4997216 1.5124619 1.5345414 1.3551084 1.4208699 1.2746303 1.4682372 1.5065709 1.3550929 1.5553453 1.4076210 1.5398881 1.5508503 1.7658525 1.7647494 1.6611900 1.6150232 1.5050716 1.6706132 1.6492814 2.0382685 1.7371313 1.7475363 1.9785217 1.7680019 1.6229266 1.6622268 1.7256500 1.7136188 1.8835029 1.5578267 2.0203634 1.3954436 1.3349242 1.3567259 1.3131867 1.4956741 1.3392651 1.6108189 1.6691618 1.3805234 1.5277930 1.4406518 1.2101786 1.2200653 1.3372648 1.4849653 1.4499708 1.4087991 1.3937366 1.6920835 1.5297414 1.6621193 1.5433312 1.6089643 1.6576897 1.5298412 1.5392706 1.5202389 1.5220476 1.6268733 1.7083018 1.7760693 1.6987266 1.5598683 1.7636101 1.5985854 1.5428393 1.6211880 1.5937359 1.5472621 1.6635055 1.6453160 1.5107682 1.4809412 1.5744564 1.3508627 1.4907849 1.5773184 1.5093026 1.4534497 1.8366134 1.6012398 1.5835372 1.5955659 1.4599713 1.6053334 1.6814483 1.4609632 1.5633123 1.6175153 1.5007112 1.6631636 1.5850241 1.4306981 1.6817141 1.7133303 1.7107384 1.6383817 1.6789859 1.5612459 1.5098134 1.8347788 1.5434170 1.6427362 1.6352697 1.6724817 1.3505576 1.4248949 1.4860337 1.4491224 1.3997974 1.3167871 1.5147488 1.4294784 1.4731302 1.4094285 1.6511785 1.5543379 1.4824533 1.4780596 1.3749387 1.5350126 1.4770907 1.4049146 1.5010121 1.4993161 1.4586331 1.5159619 1.4541110 1.3676294 1.5038804 1.4664123 1.4270308 1.4101167 1.3758818 1.5500374 1.4182169 1.1766834 1.4307453 1.6180352 0.9339908 1.5313401 1.0690754 1.3778720 1.2676616 1.3439572 1.4381260 1.5835865 1.5548015 1.2669479 1.3680574 1.4472482 1.5703140 1.4363510 1.4567620 1.3533653 1.3891452 1.6052473 1.6473989 1.5568117 1.4885109 1.4606067 1.2493097 1.3846141 1.2410114 1.2889289 1.4527436 1.3521561 1.3961398 1.4893759 1.3989110 1.6728291 1.3892897 1.4763215 1.5955746 1.5085778 1.5773514 1.4021334 1.6531702 1.8777595 1.7345727 1.7372497 1.7416029 1.7707937 1.7176628 1.6948895 1.6618962 1.7984206 1.6242805 1.4903948 1.7952312 1.5438363 1.4578104 1.5874213 1.6004833 1.6215148 1.5671614 1.4889324 1.5736642 1.5794298 1.5934277 1.5780091 1.6889973 1.6166318 1.5778138 1.6641644 1.5977158 1.6260691 1.5335933 1.5899544 1.5771498 1.6014905 1.5998588 1.6681308 1.5395628 1.8148451 1.4869760 1.1643975 1.3997124 1.5015241 1.4537916 1.2208790 1.3288942 1.6031568 1.5861742 1.7506309 1.5765943 1.7651262 1.8066131 1.5090326 1.4071170 1.4904560 1.5054756 1.7199962 1.6105338 1.6361547 1.6172937 1.5278332 1.5730425 1.5898896 1.9263034 1.5674905 1.6050865 1.6759325 1.6162997 1.6227346 1.6200641 1.6269228 1.4242072 1.6548357 1.6352660 1.7278841 1.6677625 1.5472275 1.6444780 1.4720547 1.6875703 1.5704306 1.6927765 1.5963882 1.6793261 1.7291509 1.7462320 1.6876270 1.6206443 1.5713942 1.4312455 1.7594166 1.6910292 1.5711472 1.3954638 1.4044704 1.5024042 1.5860815 1.5858927 1.5945304 1.5628781 1.5047225 1.5583587 1.5916904 1.5803463 1.5431128 1.5909834 1.5748941 1.5642871 1.7838472 1.5393619 1.6767340 1.6043422 1.6513985 1.6360810 1.5624812 1.6296500 1.7651708 1.7088526 1.3320391 1.7351717 1.7597010 1.7671569 1.7815059 1.8479325 1.7573027 1.6485736 1.7111969 1.7344174 1.7666738 1.4907354 1.6224378 1.5686732 1.6214229 1.6551202 1.4100607 1.9822978 1.7743341 1.6252532 1.6519786 1.6523569 1.5444357 1.5496852 1.5003920 1.5119157 1.5143036 1.6016444 1.4445570 1.5293840 1.5185510 1.5967960 1.4079179 1.5804172 1.5276851 1.5029282 1.3666851 1.5074168 1.5849681 1.5891586 1.6339034 1.5124803 1.5792738 1.6242110 1.5967025 1.6353524 1.5908647 1.6440293 1.5998326 1.7731079 1.4219989 1.6292756 1.5310522 1.0725839 1.3398530 1.5531414 1.6318321 1.1987316 1.2187968 1.2331438 1.9219642 1.6670842 1.6802870 1.5943878 1.7910440 1.8977223 1.8590252 1.6794445 1.7498976 1.8510992 1.7451991 1.7602761 1.9397338 1.7641271 1.7025071 1.3478526 1.3295825 1.3475482 1.4057085 1.2869062 1.2236266 1.3830645 1.7429733 1.4745038 1.1544158 1.1219640 1.1220886 1.2741716 1.2627466 1.3479794 1.3155076 1.2517894 1.1758818 1.3279634 1.3466680 1.3691344 1.3428371 1.3690396 1.3005575 1.2823178 1.2850180 1.2376450 1.3313346 1.2341053 1.2863093 1.2631214 1.3018766 1.3403590 1.4150729 1.3889200 1.3117068 1.3379892 1.4224712 1.3664180 1.2298722 1.3264490 1.2898229 1.3010173 1.2250291 1.3874049 1.2836733 1.3488016 1.3475705 1.2811953 1.2292453 1.2352125 1.3460553 1.0641116 1.3667473 1.3240811 1.1912646 1.3485051 1.2788333 1.1848395 1.0429885 1.0601707 0.8042943 0.7390408 0.8514813 1.0084068 0.2799494 0.4009644 0.0000000 0.3039912 0.3455404 0.7714898 0.8696171 0.9570650 0.7762212 1.0892479 1.0064436 0.9249044 1.0393046 0.9381766 0.8524156 0.9543119 0.8719733 0.9116778 0.9019674 0.9834775 0.8392152 0.8914367 1.1364975 1.3143122 1.1560999 1.1551210 1.1358194 0.9584442 1.0124402 1.0658160 0.9970037 0.6779457 1.0595693 0.8342814 0.9137099 1.0566535 1.1499368 1.2388938 1.2192401 1.1540420 1.0255855 1.0804543 1.1051502 1.1527428 1.0794952 1.1435269 1.2811469 1.0658820 1.0094480 0.9505139 0.9526290 1.0265272 1.0026617 0.9004744 0.9998654 0.8931070 1.0058058 0.9955033 1.0001113 0.9244773 1.0233932 1.0754019 1.1429615 1.0943964 1.0417417 1.1120587 1.2426493 1.1762402 1.2492880 0.9494959 1.0357358 1.0175315 1.1520067 1.1764156 1.1477598 1.0860984 1.2345461 1.0045478 0.8380555 0.9850341 1.4158954 1.4452777 1.3259691 1.3142102 1.3657968 1.2940146 0.9996314 1.1020711 1.2437352 1.1624237 0.8748870 1.4545766 1.2323341 1.1768647 1.0622936 1.3827468 1.3362667 1.3266781 1.3452176 1.1831677 1.1686877 1.5673554 1.5468507 1.3430987 1.2962456 1.2791889 1.4055485 1.0484903 1.3334422 1.1757015 1.1044545 1.1541561 1.0657040 1.1035365 1.1172564 1.0728279 0.9662315 1.1300676 1.1622009 0.9372683 1.1617688 1.1539946 1.4689780 1.2275426 1.4270741 1.4289490 1.4120199 1.0701496 1.4471214 1.5909065 1.5946793 1.3675795 1.3732891 1.6764864 1.6046010 1.5917164 1.4234261 0.8693915 1.3135033 1.2023954 1.3930562 1.3679754 1.3560377 1.3415504 1.0450214 1.2677574 1.1954749 1.4145580 1.3326676 1.2858723 1.3173536 1.2647332 1.2406765 1.3226487 1.1881371 1.2684930 1.2655184 1.3520007 1.3672519 1.2618278 1.3366644 1.3918033 1.3883440 1.3101635 1.3047378 1.4062272 1.4912432 1.3275860 1.0897295 1.3746866 1.4031136 1.3084750 1.3517481 1.3551673 1.2313830 1.1614859 1.3175468 1.3234517 1.2404416 1.1119100 1.2128744 1.2733543 1.3747091 1.4178623 1.2808943 1.3214312 1.2577884 1.2992673 1.4675936 1.4064542 1.2824759 1.2728769 1.2111001 1.2565563 1.2903539 1.3206451 1.3791541 1.1794382 1.2310893 1.4515387 1.3170077 1.3249287 1.4381390 1.3650042 1.3405792 1.3820200 1.4365408 1.3140452 1.4265275 1.1909080 1.4572777 1.2552958 1.3187287 1.1361097 1.1128103 1.2271572 1.1808927 1.3482555 1.2041383 1.1966096 1.2497153 1.0364968 1.4243982 1.4666584 1.4600314 1.4555806 1.5238096 1.4785465 1.6215084 1.5397749 1.6134994 1.5780356 1.4852280 1.5290144 1.4855002 1.5700472 1.7909542 1.5434198 1.5147169 1.4740285 1.3635970 1.3740680 1.2581877 1.3278925 1.2945310 1.4469931 1.5072833 1.5486529 1.4009375 1.4908036 1.5069530 1.3619835 1.5714414 1.4834972 1.4457014 1.5008885 1.5055146 1.5898970 1.4954941 1.5312408 1.5135836 1.5109064 1.5244065 1.7359040 1.3817960 1.4496580 1.6407576 1.5718563 1.5991904 1.5611380 1.5575136 1.5412245 1.5695380 1.5128894 1.5134576 1.4863582 1.5169852 1.3782335 1.7264568 1.4943173 1.5286746 1.5470782 1.2602880 1.3442772 1.4364620 1.4152450 1.2744977 1.5340124 1.4942883 1.3621428 1.3600892 1.3119796 1.3816547 1.4042106 1.1858654 1.5454478 1.4751412 1.4070604 1.2083779 1.4037269 1.3361685 1.4304733 1.5841536 1.4609347 1.3504994 1.5106866 1.2905783 1.7579154 1.3745113 1.3994058 1.2568319 1.5524958 1.3743845 1.4646035 1.2608834 1.2769682 1.2530888 1.0338351 1.1946479 0.8131272 1.3184671 1.2758298 1.5885976 1.6532203 1.6508075 1.4801381 1.3492541 1.7747536 1.7726652 1.7545276 1.4757051 1.4850995 1.7247977 1.7167444 1.9742998 1.6502430 2.1097959 2.3404008 2.3756628 2.1552128 2.2084226 2.2797841 2.4471500 2.4191368 2.4917346 2.3011151 1.8997328 1.5323159 1.4774834 1.7938183 1.7910594 1.7679121 1.6458122 1.5585947 1.5244514 1.4603092 1.6733753 1.8446188 1.7758337 2.1451820 1.7051543 2.0639037 1.6021582 1.4824432 1.6044813 1.6365313 1.6534174 1.6958069 1.6264731 1.7823059 1.6013813 1.7823394 1.6974189 1.6353491 1.6277370 1.7901474 1.7645410 1.8478945 1.7998796 1.8492591 1.8919316 1.4960294 1.4990026 1.4238272 1.3608242 1.3900647 1.9328736 1.9983010 2.1789608 2.0771504 2.0639637 2.0980577 2.1945196 2.0498631 2.0219461 2.0032078 2.0027235 1.9782101 2.0215364 2.0405021 2.1191399 2.2328308 2.2976222 2.1292876 2.1274796 2.0195049 2.1182997 1.7099754 1.7680795 1.7537596 1.7413553 1.7665042 1.7381178 1.7563904 1.6208271 1.6814823 1.6879065 1.7144155 1.6796755 1.5716990 1.7572494 1.7266339 1.6947417 1.6504717 1.9146536 1.9279128 2.0171482 1.9455044 1.9307503 1.6870652 1.9057352 1.9396984 1.7809274 1.7781419 1.8649879 1.7971276 1.8069039 1.7290646 1.3968671 1.8394350 1.8460946 1.5065170 1.8222147 1.6710196 1.8879661 1.8018961 1.6367502 1.5580644 1.6791722 1.7845373 1.6108774 1.8210568 1.6434093 1.6575868 1.6814960 1.8362352 1.7286015 1.5380534 1.7460624 1.6775392 1.7808846 1.6561182 1.8161263 1.6629342 1.7521100 1.7111634 1.8162446 1.6978672 1.6831023 1.6898489 1.7340327 1.7014993 1.6255637 1.7402196 1.7681756 1.8038211 1.7890619 1.6601106 1.8350455 1.7227383 1.8869800 1.8667282 1.8975141 1.7151358 1.9526138 1.9003538 1.9460936 1.8361259 2.0357013 1.9125246 1.7967503 1.7210455 1.7143119 2.1485651 2.1330939 2.1898468 2.1525669 2.0878461 2.0556740 1.8295914 1.9459973 1.8028299 1.8545449 1.8581416 1.9439899 1.7965157 1.8552102 1.8452617 1.8672752 2.2099237 2.2697009 1.7161531 1.7819409 1.9117351 1.7712458 1.5044271 1.8743451 1.9617940 1.9901436 1.8865965 1.8556476 1.7879375 1.9714819 1.8644808 1.7787911 1.8427097 1.4983622 1.8399465 1.7457870 1.8182944 1.7873753 1.8940654 1.8215220 1.9171095 1.6951987 1.7190110 1.6898949 1.6847041 1.7792783 1.7323286 1.7644677 1.8011712 1.7606730 1.6220016 1.7280169 1.7682071 1.9353050 1.9759517 1.8125018 1.9794631 1.9154776 2.1689053 2.0600054 2.0738123 2.0276181 1.9195839 1.8991996 1.8880067 1.8647458 1.9743832 1.6449189 1.6976351 1.7235790 1.6889442 1.7575771 1.7281159 1.7828676 1.9334184 1.9044063 1.9528982 2.0714379 2.0175607 1.9554416 1.9597257 2.0013071 2.0513872 2.0303357 1.9340042 2.0308291 1.7840153 1.7648879 2.0163407 1.9675597 2.0720527 1.8913902 1.9021536 2.0973809 1.9792060 1.8306494 1.9965335 1.8995652 1.9593282 1.9038906 1.9460780 1.9601475 2.0649477 1.8870784 1.7460939 1.8253328 1.7164890 1.7743191 1.9368316 1.9278042 1.8016090 1.7909905 1.9540872 1.9147452 1.8167318 1.9592093 1.8524860 2.0939277 2.2325484 2.1395748 2.0005019 2.1121802 1.8212170 1.9695318 1.9472498 1.7456340 1.8153367 1.7780197 1.9337962 1.9495379 1.9769268 1.9307492 1.9041009 1.7366364 1.8656237 1.8441173 1.9638707 1.9997919 1.9873048 1.9351614 1.9543261 1.8471388 1.9104825 1.9912905 1.9848819 2.0252571 1.8304821 1.9949543 1.9067210 1.8845812 1.8277754 2.0058713 1.9632135 1.9795706 1.8983145 1.8183631 1.9578873 2.0089684 1.9568027 2.0237290 1.9871983 2.0466934 1.9256538 2.0389059 1.9191374 1.9584343 1.7110265 1.8983659 1.8175232 1.9289978 1.9988791 2.1443458 1.9910344 1.9218889 2.0092212 1.9335218 1.9236107 1.9984484 1.8583530 2.0157004 2.0103415 1.9034877 1.9073086 1.7619669 1.9751910 1.8468560 2.1202685 2.0671513 2.0382376 1.9514397 2.0249056 1.8689095 1.7687705 1.9963096 2.0185350 1.9684009 1.9215839 1.8566833 1.8536779 2.0992201 1.8975212 1.9727376 1.9017325 1.9366930 2.0050755 1.8204438 1.8328344 1.7765182 1.9161072 1.8045403 1.6680144 1.6801808 1.8335851 1.9504502 2.0854805 1.6929463 1.9677394 1.8032585 1.9306761 1.8821025 1.9908737 1.9380561 1.9600525 1.8917497 1.7916412 1.7494668 1.8659145 1.9381464 1.9065978 2.0060753 1.9968039 1.9876997 1.9811088 1.9422902 1.8513257 1.8792451 1.8412759 1.8432235 1.9496089 1.8756218 1.8244970 1.7772589 2.0465574 1.8500520 1.8583211 1.8339071 1.8205761 1.8178723 1.8144144 1.9116809 1.8763371 1.9000065 1.9032915 1.9876417 1.9584695 1.9628698 1.9262248 1.6857071 2.0224820 1.8170927 1.9226517 2.0557073 2.0864589 1.9943262 2.0483983 1.9191852 2.0148734 1.9850255 2.0148695 1.9975358 2.1123275 2.0140732 2.0643889 2.0518102 2.0508970 2.0963266 2.0575820 2.1018291 2.2241152 1.8795290 1.8515121 1.8397304 1.8566099 1.7696710 1.8152909 1.8505704 1.9057806 1.8682556 1.8918152 1.9334134 1.8357956 1.8586133 1.8978935 1.8212390 1.7918881 1.7647496 1.8591371 1.7665322 1.8437058 1.8153235 1.8032066 1.8576285 1.8088805 1.8160531 1.8741368 1.8309497 1.8659924 1.9121409 1.9687525 1.9249891 1.7380281 1.8508592 1.8728750 1.7335661 1.4821351 1.8032660 1.7168489 1.9309137 2.0692059 1.9371900 2.1075253 1.8323544 1.7572127 1.9747964 1.6822591 1.7556011 1.6952126 1.9484297 2.0879264 2.1003859 2.1613600 2.0077064 1.8504419 1.9547495 1.9420478 1.9797923 2.0081196 2.0082310 2.0505281 1.9302468 1.8716192 1.9699659 2.1044177 1.9267749 2.0298136 1.9548037 1.6861675 1.7111799 1.7686209 1.5955946 1.6552365 1.7792215 1.9713317 1.8861082 1.8763829 1.6850885 1.6711527 1.8929710 1.9302721 1.8762368 1.8997181 1.9803659 2.2457589 2.0179226 1.8398640 1.8840509 1.7909464 1.7942811 1.8600964 1.9143242 1.9331409 1.9698801 1.9134817 1.9026473 1.9638154 1.8269106 1.9442698 1.8280921 1.8880034 1.8861606 1.9829113 1.7619897 1.5060407 1.9088389 1.8978720 1.8932572 1.8531834 1.8794592 1.8535822 1.7817411 1.9668105 1.7944817 1.9367665 1.7754411 1.8620959 2.0177350 1.9049745 2.0740555 1.8963189 2.1373800 1.7044475 1.8076160 1.7828136 1.7173409 1.7798130 1.9025049 1.7555775 1.7854145 1.3479859 1.6235911 1.7875932 1.8009070 1.9274855 1.9597917 1.8700669 1.7035074 1.8655195 1.6347988 1.7195238 1.7833519 1.7352133 1.7447714 1.7676807 1.8171892 1.7495512 1.8081774 1.6559760 1.7446312 1.8445098 1.7423323 1.9024945 1.9096588 1.8101948 1.6838611 1.7118209 1.5508420 1.7204433 1.7842870 2.1137139 2.0857167 2.0466130 1.9282833 1.9004308 1.8321200 1.7541630 1.7566004 1.7170892 1.7573803 1.8203904 1.8979476 1.8303763 1.8139771 1.8300466 1.9625605 1.7369011 1.7204814 1.7344317 1.8538231 1.7121259 1.7449983 1.8309486 1.7962223 1.7397297 1.8718311 1.8186777 1.8553254 1.7806940 1.9165476 1.7338963 1.8716805 1.8187425 1.8012189 1.7683401 1.7427442 1.6830277 1.4902096 1.7220159 1.7232558 1.8449147 1.8458393 1.9306278 1.8671399 1.8918523 1.7112322 1.7685965 1.8562596 1.7736054 1.9279033 1.9409639 1.9029670 2.0013125 1.9946075 1.8517027 1.7532812 1.8254905 1.6852743 1.6746986 1.6650240 1.7378186 1.7950803 1.8610142 1.8556849 2.0135713 1.8872471 1.9275476 2.0309503 1.9616236 1.8302001 1.8785768 1.7899655 1.9290866 1.8355847 1.7060379 1.7436539 1.7714269 1.7209910 1.7579179 1.8571859 1.9548602 1.9873011 1.9657997 1.9195570 1.8945776 1.6387883 1.9206721 1.8154832 1.8439710 1.7885290 1.7163656 1.8195367 1.6374417 1.8405406 1.7607056 1.7647424 1.8425775 1.7964505 1.9577644 1.8182447 1.8788523 1.8461606 1.8493746 1.6813026 1.8129369 1.9006678 1.8301848 1.6831639 1.8396233 1.9081177 2.0028968 2.0122905 2.0274938 2.1066530 1.9889376 1.8938926 1.8917026 1.8571890 1.7386672 1.7674591 1.7302503 1.6452950 1.7852878 1.7901933 1.7477104 1.6586969 1.8799682 1.9020626 2.0792500 1.9334520 1.7021523 1.7515151 1.6853087 1.6726394 1.8503819 1.8488845 1.9549260 1.5769872 2.0397103 1.9667995 1.9239295 1.8365081 1.7886519 1.8088084 1.8470727 2.0653092 1.7363691 1.8858375 1.8154787 1.8769762 2.0190552 1.7218766 1.8040364 1.5916316 1.8231522 1.7750817 1.8654967 1.5280949 1.9411961 1.6312397 1.8338524 1.6367177 1.8403879 1.7864929 1.9097647 1.9673414 1.9574150 1.9403773 1.9161635 1.9110570 1.8692812 1.7633852 1.8939418 1.8806867 1.9931712 1.8509985 1.9670018 1.9668518 2.0617978 1.8366881 1.8332176 1.9271326 1.9434353 1.8531187 1.7200229 1.8887656 1.9658881 1.9564529 1.8543365 1.9278866 1.8106153 1.7245126 1.8928394 1.8264704 1.8541290 2.0309457 1.8864811 1.7437840 1.8211110 1.9417747 1.9699865 1.9847969 2.0128633 1.8701276 2.1018847 1.5627649 1.9242759 2.0454042 2.1409186 1.9954215 2.1723107 2.1933057 2.1042262 2.3363677 2.1726710 1.9592144 2.0947932 1.9895883 1.9741808 1.8899583 1.9813411 1.9066179 2.0605131 1.9954335 1.9379562 1.9534493 1.9957499 2.0469940 1.9991026 2.0560698 2.0697757 2.3151833 2.1765425 2.1231552 2.0919916 2.0721653 2.0384229 2.2876120 2.0754857 2.2566883 2.0735379 2.0248383 1.8086690 1.5204952 1.7251421 1.8758741 1.7396301 2.0811192 2.0084287 1.9396949 1.8966646 1.9771555 1.9655310 1.9619979 2.1072991 1.7472632 1.8000381 1.6982209 1.5414390 1.7592624 1.6909579 1.6886530 1.7595313 1.8163076 1.9563399 1.7501696 1.8505114 1.9061292 1.9336482 1.7374885 1.7962209 1.7494188 1.8022600 1.7573859 1.7372223 1.7678370 1.7382501 1.6546078 1.7601461 1.7579864 1.8886886 1.8891506 1.8691687 1.7256850 1.8663234 1.8878685 1.5390316 1.5194756 1.5064720 1.5071725 1.5552255 1.5051895 1.5145525 1.4963416 1.5673562 1.5111558 1.3678579 1.4013523 1.2959488 1.1177276 1.5750240 1.3173997 1.6154382 1.5481028 1.6949127 1.6701172 1.3483673 1.5464062 1.4547743 1.5496220 1.4469475 1.4785369 1.5000521 1.5698980 1.5485143 1.6109920 1.6493848 1.6006753 1.3497494 1.4414977 1.4426522 1.5921506 1.3757760 1.4158064 1.2314991 1.4869805 1.5836520 1.7920380 1.6368384 1.7218472 1.7902469 1.5112620 1.2265450 1.5299289 1.5965659 1.4873602 1.4881348 1.4207224 1.3373698 1.4965755 1.6437733 1.3003945 1.6177273 1.7048870 1.4371455 1.2573464 1.4024197 1.5942047 1.2608303 1.4001487 1.3962964 1.4075780 1.3774155 1.3862311 1.4654106 1.3808417 1.3573745 1.2325754 1.3631955 1.0473513 1.4063570 1.4905756 1.5908456 1.0290162 1.4845303 1.3835045 1.5310650 1.5975335 1.5340748 1.4766964 1.4182423 1.5373175 1.4929844 1.4157873 1.3704727 1.5213338 1.5469977 1.4003773 1.4232920 1.3175069 1.4386824 1.5591573 1.6521366 1.6150134 1.4335851 1.4102199 1.5015442 1.6183108 1.6206872 1.5661177 1.5836343 1.5111634 1.5475030 1.4869323 1.4621767 1.5824020 1.3423564 1.5248938 1.3995221 1.5048666 1.3873844 1.5674337 1.4839449 1.5512516 1.4659492 1.5067947 1.4881230 1.5068399 1.5404820 1.5331513 1.5736133 1.6310391 1.6950261 1.6054407 1.5741936 1.5982107 1.5831461 1.5794174 1.5642760 1.6201273 1.6974766 1.7076658 1.6646051 1.7117687 1.7308751 1.7449722 1.6275041 1.6464177 1.6893838 1.6889495 1.8073162 1.7236826 1.6344237 1.5914413 1.3317502 1.3958115 1.4843970 1.6089598 1.5936414 1.4131220 1.4719278 1.5815721 1.2783672 1.4568135 1.5493955 1.6561654 1.6323783 1.5347576 1.6004738 1.5852612 1.5206659 1.3455021 1.5446892 1.6354138 1.6735181 1.8182149 1.4149085 1.6195392 1.0855697 1.5349934 1.6053269 1.4484213 1.1692052 1.5070041 1.5237166 1.5642498 1.5036490 1.5620137 1.5043463 1.4732965 1.5926320 1.4715489 1.4796939 1.5150234 1.2665350 1.5243319 1.4010744 1.4507559 1.4452999 1.1938165 1.3610501 1.4140474 1.5340839 1.5256644 1.3905464 1.3335612 1.4666082 1.6150212 1.3611438 1.3377830 1.2927615 1.3446503 1.1182364 1.3007629 1.2724176 1.3146883 1.4187296 1.3250066 1.5616078 1.0734279 1.3704902 1.5592679 1.5136182 1.4500311 1.5063574 1.5086327 1.4772916 1.4263492 1.3380611 1.2965229 1.4134274 1.3776194 1.3978050 1.0148756 1.3383621 1.5946986 1.5041171 1.3486596 1.7748270 1.5449532 1.4032632 1.0217092 1.4695503 1.3447512 1.5089990 1.6463673 1.3856158 1.4518034 1.4376243 1.4850349 1.5869472 1.4413402 1.2718377 1.4341256 1.3505630 1.5819772 1.5619721 1.5263501 1.5627367 1.6089364 1.3776487 1.4623476 1.4961213 1.3984462 1.3507089 1.0341647 1.4632599 1.4827307 1.4874730 1.5613022 1.3630284 1.5861395 1.7318659 1.6921442 1.5336197 1.6034647 1.5979453 1.4891573 1.6033506 1.7087351 1.7544581 1.5608604 0.9907436 1.4835346 1.4697884 1.4630723 1.3722495 1.3672011 1.4828352 1.4803631 1.5104603 1.4932434 1.5373262 1.4739851 1.5398170 1.4327356 1.6231246 1.5158566 1.8142098 1.6618064 1.7820273 1.8043789 1.5684935 1.6523804 1.6600693 1.6563784 1.5349386 1.4998847 1.5548387 1.3116837 1.6072765 1.6701169 1.6192590 1.3683762 1.4705162 1.5102130 1.7820995 1.8479697 1.7900358 1.7040636 1.5083802 1.5236598 1.5776113 1.6047551 1.8072785 1.3942742 1.4253621 1.3871153 1.4434613 1.3706803 1.3158139 1.0658564 1.4959256 1.6922217 1.5340030 1.5679321 1.5199553 1.5868793 1.3995743 1.5700292 1.4827937 1.5981476 1.4806899 1.4263041 1.5063235 1.0733147 1.8192040 1.7477493 1.5562912 1.6780482 1.9571136 1.6843132 1.6393538 1.7423957 1.6908235 1.7958816 1.7018962 1.5528815 1.6917819 1.7347967 1.8262964 1.7530978 1.7364262 1.7151755 1.6473550 1.7357629 1.8364246 2.1419508 2.1860800 2.2316938 2.1296964 2.3982423 2.1972834 1.9551864 1.5563354 1.5311177 1.5828257 1.5936801 1.4886533 1.6889937 1.5990701 1.7047779 1.6472776 1.7231128 1.7533166 2.0361887 1.8637562 1.7983550 1.7643164 1.6572931 1.8026505 2.1659167 1.7854837 1.7870108 1.9961337 2.0197646 2.2198708 2.1707789 2.1071785 2.2698351 1.8720978 1.2641568 1.7554566 1.6481276 1.6457925 1.6804089 1.7724953 1.8999086 1.9565416 1.5632713 1.8513677 1.8002950 1.5984709 1.5938506 1.6103267 2.2451000 2.1186482 2.0878269 1.9493829 1.7489766 1.7393102 1.8049937 1.7303432 1.7477639 1.7188008 1.6473026 1.6733113 1.8797733 1.9292908 2.0648805 1.7825922 1.5173044 1.3029675 1.5501496 1.1259917 1.4694136 1.5987856 1.5229887 1.6642656 1.7652390 1.6876893 1.6171292 1.6180587 1.6791225 1.7424108 1.5214176 1.7799423 1.5074392 1.5721616 1.6553549 1.6547793 1.7488480 1.6135900 1.4625593 1.4296342 1.4590459 1.4139985 1.3038460 1.6260387 1.4423450 1.5569661 1.4938587 1.5368026 1.2341363 0.9821763 1.4832247 1.5760480 1.4005837 1.5549398 1.4420596 1.6139303 1.4446740 1.5446911 1.3695833 1.8001084 1.6081024 1.6082161 1.5797919 1.6510713 1.4990843 1.5724350 1.6996116 1.6130967 1.6743869 1.6671036 1.6043148 1.6141072 1.4495633 1.6774251 1.4763526 1.5568127 1.4917782 1.6340596 1.5884384 1.6504787 1.5721488 1.4839986 1.4685900 1.3916194 1.6134797 1.3965504 1.2893695 1.3172713 1.3566582 1.5632014 1.8750257 1.8283429 1.7737388 1.8855667 1.8463505 1.5720026 1.5409738 1.6168394 1.5947202 1.5736884 1.7555642 1.9091734 2.1048493 2.1864217 2.1864201 2.1448664 2.1273189 2.2013506 2.3031492 2.1450803 2.3128738 2.0591115 2.0502672 2.4224515 1.9835067 2.0408889 1.9333428 2.0042643 1.9495026 2.0236039 2.0603162 2.0045598 1.9691085 2.0008414 2.0168527 1.9989080 2.1137948 1.8748114 1.6387310 1.9973489 1.7695672 1.9951940 2.0754770 1.5702616 1.8346070 2.0067285 1.9002740 1.7436797 1.7159537 1.6656327 1.6080135 1.6428207 1.4544808 1.3261517 1.5137954 1.6221793 1.5384923 1.6975461 1.6393630 1.7804186 1.9301116 1.8084807 1.9619593 1.8053698 1.9459597 1.8237650 1.7264098 2.0538389 2.0730127 1.8237308 1.9666216 1.7212537 2.4369107 2.3997907 2.2006906 2.4380177 2.2477296 2.1156177 2.0606925 2.1837311 2.2466045 1.8549612 2.3725698 2.4356096 2.2604230 1.8263711 2.1856138 2.3933294 2.2391359 1.7014095 2.1608686 2.0412497 2.1698063 2.1593145 2.0213931 2.2045979 1.9829929 1.9216272 2.0582877 1.9728225 2.0061718 1.7924596 1.9821099 2.0985757 2.1827354 2.3481619 2.2030318 2.3690803 2.0448878 2.4748496 2.5355570 1.8082441 2.2196246 2.1688605 2.2263119 2.2358531 2.2425251 2.0797173 2.0202765 2.1446457 2.2763474 2.3687556 2.0918755 2.4584838 2.4266275 2.3250493 2.0586628 2.3577406 2.0919848 2.1622769 2.1619510 2.0952852 2.1540778 2.1580374 2.2258684 2.0772872 2.1018875 2.1162515 2.0898720 2.1533027 2.2852890 2.6059611 2.3999560 2.0779574 2.1903816 2.1042495 2.0389359 2.4238500 2.1309149 1.9690047 1.4255305 1.5311397 1.5765873 1.7225806 1.5629544 1.4633408 1.6471235 1.4177878 1.5183011 1.8998857 1.9210688 1.9842887 1.9827672 2.1473763 1.9981879 1.9764412 2.0746093 1.9721942 1.9881187 2.1393034 2.0226307 2.0012496 1.9862131 2.0083929 1.9637977 1.9204982 1.5697677 1.8079958 1.7193117 1.5563991 1.6901912 1.4016813 1.9012793 1.7819904 1.8881828 2.1566216 2.3055654 1.9778387 1.8823237 2.0501194 2.2290098 2.0174785 2.2426143 1.8834950 2.4149109 2.2370429 2.1252235 2.1668022 2.0836025 2.1143420 2.2434154 2.3103092 2.2490712 1.9621763 2.2382163 2.5939319 2.3332931 2.2389862 2.4315463 2.3407684 2.3633212 2.2940783 2.4585941 2.3833263 2.4191242 2.3663557 2.4187335 2.3643020 2.3128692 2.4253278 2.4160118 2.2172381 2.2581955 2.1086559 2.3458470 2.6599440 2.6516029 2.1860404 2.3465066 2.0557184 2.1177284 2.1373665 2.2263413 2.3046659 2.3005117 2.2958029 2.4882374 2.2447935 2.3747177 2.3110766 2.3312726 2.4235256 2.2127736 2.5200402 2.1189036 2.3490385 2.0108945 2.3826296 1.9901353 2.2479020 2.2430413 2.0548703 2.1883962 2.2351392 2.1106995 2.1845589 2.1516637 2.1137270 2.4052742 2.3892854 2.2147641 2.1931453 2.2671557 2.2057364 2.2765672 2.1833546 2.1429863 2.7596849 2.5978214 2.3866199 2.2132527 1.8296611 1.9786024 1.8898244 1.9426440 1.6311418 1.7420956 1.9076314 1.9476998 1.7810669 2.0029558 1.9338603 1.5991895 1.8747113 1.5617046 1.9926257 2.0949849 2.1404493 2.2167624 2.2240297 2.2072133 2.2043403 2.1824456 2.1145717 2.0219183 2.1152241 2.2595048 2.2096928 2.0545631 2.0511283 2.0222257 2.0900727 2.1384256 2.1825814 2.2158600 2.1832472 1.8164351 2.2127371 2.2132351 2.1160314 2.1332181 2.1875690 1.8909077 2.1029459 1.9176022 1.9386325 2.0713637 1.8989363 1.9460157 1.8472336 1.7835051 1.8133074 1.8433591 2.0560498 2.1284220 2.1023901 2.1165099 1.7480596 2.1261941 2.1840681 1.8680794 1.8952521 2.1117302 1.8896838 2.1358076 2.1192993 2.0629132 1.9416379 2.3176689 2.1085296 2.3756376 2.4578668 2.0845256 2.4566094 2.4574030 2.5988112 2.4039692 2.3366850 2.2354535 2.0509147 2.1339933 1.9926449 1.9025657 1.9802075 2.0439055 2.1074363 1.9863724 2.0450894 1.9540335 2.0444515 1.9335083 1.9617046 2.0489415 2.0678062 1.9900496 1.9023988 2.0092881 2.1683044 2.0175935 2.0291236 1.8773840 2.0276202 1.9749262 2.0730551 1.8567454 1.9796387 1.9562414 2.0517398 1.9340603 2.1358570 1.9428686 2.0604847 2.0763774 1.9635426 1.9595415 1.9838990 2.0533214 2.1351941 1.8180090 2.0599180 1.9666500 2.0762791 1.9838789 2.2533133 2.0657497 1.9547416 1.8881387 2.0048835 2.0932861 2.2642865 1.9016987 2.0454266 2.0845508 2.1671466 2.4092251 2.1887928 2.1278728 2.0068434 2.0922972 1.8313280 1.9784929 2.1038396 2.0898161 1.9282959 2.1391130 1.9358436 1.9574937 1.8363606 2.1298423 2.1158371 2.2094707 2.2170679 2.1073922 2.6141212 2.1729438 1.7378376 1.7778345 2.2261509 2.1111852 1.8356541 1.9099021 1.8926981 1.6128921 1.6860585 1.4808306 1.6828525 1.6629258 2.1448305 2.1419114 2.1209405 2.1550876 2.2596161 1.9519148 1.9562270 1.9250506 1.9713962 1.9735289 2.1500073 2.0816108 2.1265880 2.0166284 1.9638436 1.9220727 1.9009048 2.0330807 2.0203646 1.9342102 2.0063119 1.9318181 1.8868552 1.8459455 1.8981905 2.0873488 1.9089066 2.0142501 2.0163058 1.9259962 1.9703718 2.0430080 2.0476030 2.1154832 2.2045571 2.0487025 2.2575110 2.3594126 1.7475980 1.8878465 1.9737502 1.9213570 1.9553794 2.1117707 2.0038133 2.1798796 2.1139545 2.2041685 1.8243385 2.1061545 2.0673922 1.7131587 2.1904956 2.0917382 1.9889563 2.0065209 2.0570987 1.9146794 1.9940336 1.9839038 1.8852036 1.6971057 2.1667255 2.0762358 1.9432916 2.2167207 2.0196109 
assembly_BlackSea15|NODE_143243_length_4561_cov_6.104527_3|protein       1.6445494 1.6818493 1.5531966 1.6353412 1.5426598 1.5135243 1.3863131 1.4843398 1.6009547 1.4611351 1.5272516 1.5312316 1.6002412 1.4554006 1.5150030 1.3681566 1.5752998 1.6064038 1.4779714 1.5520962 1.5370227 1.5587175 1.6281775 1.7159953 1.6847802 1.6727773 1.7548565 1.5552120 1.7622175 1.7418740 1.8749302 1.7320739 1.7779738 2.1439994 1.7693600 1.7703447 1.8117692 1.8559964 1.8592600 1.9081964 1.6017321 2.2072342 1.4244156 1.5013878 1.3183980 1.3931635 1.5804264 1.3479467 1.5245735 1.6173595 1.4646425 1.4678629 1.4969873 1.3428695 1.2920909 1.3148529 1.4048157 1.4636539 1.3647921 1.3741699 1.7122167 1.6564251 1.5837450 1.5528929 1.7170597 1.6525770 1.6968198 1.6127867 1.7188930 1.6808986 1.7412347 1.6209147 1.6724021 1.8230618 1.5729693 1.9564151 1.6352303 1.5789868 1.6010908 1.5781811 1.6010132 1.7909776 1.6279576 1.5952173 1.5724119 1.6579774 1.4827043 1.6258549 1.4924540 1.5630234 1.5315878 1.7431114 1.7577047 1.4752532 1.4856422 1.4128387 1.5022065 1.5954059 1.4637985 1.6115098 1.6113748 1.5841753 1.6226381 1.5203704 1.5725257 1.6675915 1.7731851 1.8112412 1.7157983 1.8017088 1.6421723 1.5364616 1.7822992 1.5157997 1.6861816 1.5352937 1.7219049 1.5117572 1.6163801 1.7163966 1.7624074 1.6646918 1.4371197 1.5914762 1.5324578 1.5406682 1.5404580 1.7068173 1.5360298 1.5543296 1.4169860 1.4836931 1.5965017 1.5812223 1.6224047 1.6842662 1.7045978 1.5491161 1.6354430 1.4683376 1.5238914 1.6467093 1.6814943 1.6449731 1.4752922 1.5095180 1.5575569 1.7636624 1.3973368 1.5342802 1.6398335 1.3525998 1.5770299 1.3128908 1.6226155 1.3949808 1.4982017 1.4844953 1.6488930 1.6790674 1.4190678 1.5650203 1.6249389 1.6218044 1.5791677 1.5628467 1.6011705 1.5154835 1.6928296 1.7968919 1.7401832 1.7330850 1.5624435 1.3696447 1.5249163 1.3983785 1.4301542 1.4683954 1.5805906 1.6284310 1.6247776 1.5883818 1.7516585 1.4051820 1.4417224 1.8204348 1.6851018 1.7417320 1.4135573 1.6063253 1.8673413 1.7936704 1.8327469 2.0056886 1.9493881 1.8760170 1.7589090 1.7827822 1.7111525 1.6889018 1.5332612 1.6389019 1.5411945 1.5222860 1.6145335 1.7110352 1.7059362 1.6569986 1.5034692 1.6146111 1.5795032 1.6731464 1.7090218 1.7004908 1.6799719 1.6105848 1.7357283 1.5932365 1.7318153 1.7473226 1.8470263 1.8209447 1.7605410 1.7692869 1.8838253 1.6696222 1.6835795 1.4485308 1.2716155 1.3717791 1.4689049 1.3962774 1.3063667 1.3104993 1.6582047 1.6277869 1.6850584 1.5486129 1.6882910 1.7090037 1.5444324 1.3785477 1.5420189 1.4737763 1.6393862 1.6428977 1.5767515 1.6222867 1.6071568 1.6008159 1.5518924 1.6901733 1.5425719 1.5540355 1.8996157 1.6155263 1.5026574 1.5542979 1.5615387 1.5293959 1.5787886 1.6063623 1.6071387 1.5901342 1.5449615 1.6104151 1.4472884 1.6112687 1.5588067 1.6131412 1.5882522 1.6454394 1.7763911 1.7836547 1.7528694 1.6858799 1.6656709 1.4895513 1.7042836 1.6213241 1.5926746 1.4129371 1.4681478 1.6324614 1.6151056 1.6494704 1.6419177 1.5564044 1.6222072 1.6169963 1.5623047 1.5884219 1.6176287 1.5500126 1.5708389 1.5880729 1.7672384 1.6173715 1.6132110 1.5410543 1.5210216 1.5273356 1.4288402 1.6120770 1.8167401 1.7538516 1.5267129 1.7932516 1.8044080 1.7326947 1.7834110 1.8046386 1.7023137 1.7813351 1.7613087 1.7606074 1.8005910 1.4694438 1.6291583 1.5735783 1.6377669 1.6705014 1.4357502 1.8529490 1.8353525 1.6362065 1.5333293 1.5355421 1.5336574 1.3940364 1.3108036 1.3951732 1.4942917 1.5095148 1.4021518 1.4705525 1.3913197 1.4726292 1.3100079 1.4269316 1.4818323 1.4820738 1.4306361 1.4164750 1.5485013 1.5215176 1.5888756 1.5195510 1.4504990 1.6046451 1.5883258 1.5186784 1.4556654 1.4701115 1.4426016 1.6439880 1.3679839 1.6480893 1.5080894 1.1853831 1.3388680 1.6360972 1.5773657 1.3565046 1.3368679 1.2688367 1.7902911 1.7073601 1.6606646 1.7875706 1.8095123 1.8517927 1.9076150 1.7997290 1.8517491 1.7970991 1.6878232 1.7306213 1.9614283 1.8222595 1.6601214 1.3562376 1.5275243 1.5616328 1.5960756 1.4248053 1.4321807 1.5453148 1.7649247 1.3782047 1.2389169 1.1865267 1.1444668 1.3370608 1.3910307 1.4612787 1.4596180 1.4694246 1.4191808 1.5179401 1.4871117 1.4533054 1.4889159 1.3768096 1.5108881 1.3052763 1.3586952 1.4777662 1.3758964 1.3753994 1.3723775 1.4409437 1.4802153 1.5083245 1.5622172 1.3687680 1.5223018 1.5315762 1.5042513 1.4008975 1.3706064 1.4576080 1.3997791 1.4401923 1.4207574 1.5150860 1.4418711 1.4861187 1.5050593 1.4270564 1.3524383 1.3128031 1.5054848 1.2567342 1.4999334 1.4825745 1.3534923 1.6240429 1.4168386 1.3084534 1.1721571 1.1547271 0.8588350 0.8700801 0.8996941 1.0812766 0.3191064 0.3451691 0.3039912 0.0000000 0.4159989 0.8725440 0.8959457 0.9694794 0.7848671 1.1298854 1.0837149 1.0025601 1.1120097 1.0256458 0.9148226 1.0691977 1.0447946 1.0543547 0.9928668 1.0729013 0.9767851 1.0149302 1.2725131 1.2845809 1.1417379 1.2208249 1.1121778 1.0488978 1.1448643 1.1400575 1.1682890 1.0347075 1.1111704 0.9768647 0.9619564 1.1328054 1.1957748 1.2541278 1.2449121 1.2758440 1.1339061 1.1278843 1.1229803 1.1556149 1.1850046 1.1296801 1.3420614 1.1688972 1.0851094 1.1132611 1.0183129 1.1043772 1.0796471 1.1120497 0.9913732 0.8755213 1.0321551 1.1511672 1.0579224 1.1235037 1.2919306 1.1666702 1.1167970 1.1713976 1.1420513 1.1835797 1.2772736 1.1328165 1.2631545 1.0159823 1.1017320 1.0948817 1.2139002 1.1590498 1.2139885 1.1949032 1.2003374 0.9510612 0.9189859 0.9740310 1.3316073 1.3819285 1.2982793 1.3215512 1.3183928 1.2555792 1.0220677 1.1660091 1.1669713 1.1716535 0.9270634 1.4171682 1.4117389 1.1729465 1.1404889 1.4616947 1.3684027 1.4101745 1.4807581 1.1435954 1.2110047 1.4585725 1.4268052 1.5532558 1.5156400 1.2609020 1.3620930 1.1778301 1.3235169 1.2362656 1.2679301 1.3937138 1.2626717 1.4207313 1.3198420 1.2642699 1.2210356 1.1022618 1.1420802 1.0478362 1.1480302 1.2739283 1.6111433 1.2243028 1.6375774 1.4825104 1.4978081 1.2607183 1.5468790 1.4904598 1.4496098 1.4988046 1.4872328 1.5895951 1.6048528 1.5801205 1.5507134 0.9727651 1.5471212 1.5554274 1.5128712 1.5838834 1.4357202 1.2692311 1.2899144 1.3954570 1.4625927 1.5885523 1.4008865 1.4727088 1.5061239 1.3739507 1.2974501 1.4727235 1.4771495 1.2179713 1.3171211 1.4661718 1.4526584 1.4880785 1.3062074 1.4041703 1.4559166 1.4254228 1.3791737 1.4552087 1.5128785 1.3876983 1.2712331 1.2767878 1.4769156 1.4419716 1.4435140 1.5146209 1.3985729 1.2525667 1.4985318 1.4490898 1.3873733 1.1111956 1.3432953 1.4278891 1.4963450 1.5280827 1.3975084 1.4385726 1.3805907 1.3111207 1.4765421 1.4900460 1.3248209 1.4716688 1.3924965 1.4457295 1.4214099 1.5556173 1.5703490 1.2895019 1.3906301 1.4859072 1.4327430 1.3981126 1.4442584 1.3774020 1.3758213 1.4503288 1.4983367 1.4420879 1.6023886 1.2825963 1.5944224 1.5194470 1.4060984 1.3274951 1.3583786 1.4324385 1.2134916 1.3646693 1.2655412 1.4054338 1.3988327 1.1740751 1.5866590 1.6487633 1.6572421 1.5683495 1.5882855 1.4931373 1.5872131 1.6482488 1.7412870 1.8463407 1.5930618 1.7103133 1.6148976 1.5415564 1.6953622 1.5586767 1.5062357 1.5222764 1.4227762 1.4410487 1.3318310 1.3115608 1.2930302 1.3782336 1.5452601 1.4997808 1.4452739 1.5456776 1.5520889 1.4856216 1.6487011 1.4218504 1.4759392 1.6983692 1.5039075 1.5043090 1.4781653 1.5482773 1.5266404 1.6362513 1.6113548 1.6583809 1.5521824 1.4701610 1.6196272 1.5986768 1.6593246 1.6347764 1.6229518 1.6133104 1.6508991 1.6775561 1.6597621 1.6497811 1.5582903 1.4746701 2.0292918 1.4638462 1.4503647 1.3553102 1.4828020 1.4966787 1.7199415 1.6924799 1.5734884 1.6738751 1.6462697 1.5126757 1.5290834 1.4270381 1.4989776 1.5600903 1.6059887 1.7740802 1.8121087 1.5084852 1.3017822 1.4178058 1.4801910 1.4107163 1.8232054 1.5018776 1.5001190 1.3907002 1.3700949 1.6190008 1.4834051 1.5524377 1.3070894 1.4899836 1.2850852 1.5822368 1.2484155 1.3640792 1.4843702 1.2944576 1.2187763 0.9504532 1.4174715 1.2534125 1.7136896 1.7917331 1.6797257 1.5415817 1.5635432 1.8518902 1.8582834 1.7307118 1.6066925 1.5854130 1.5284858 1.7005615 1.9556669 1.7358928 1.9897248 2.1640486 2.2233331 2.0649355 2.1964820 2.1325261 2.2581038 1.9620823 2.1212755 2.1566439 1.7601533 1.6735962 1.6610158 1.9637373 1.9390719 2.0129754 1.6893408 1.6155979 1.5923264 1.6822167 1.7740211 1.8295359 1.9440304 2.0950425 1.8582751 2.0418525 1.6977538 1.6332375 1.8019757 1.7058374 1.6840968 1.6460005 1.6921166 1.8597983 1.7388103 1.9612886 1.7615135 1.7760099 1.7641935 1.7666984 1.8553492 1.8276354 1.9222299 1.7638358 2.0059416 1.5049061 1.5507878 1.4298091 1.4093626 1.4115387 2.1463876 1.9877080 2.2168145 2.1909129 2.1975523 2.2040543 2.1617404 2.0285266 1.9065605 1.8733318 1.9038394 1.8946843 1.9486260 1.9432032 2.0042197 2.0816174 2.0960682 1.9862593 2.1471882 2.1467769 2.1557878 1.7771217 1.8650025 1.9034644 1.7097336 1.7594915 1.8117621 1.8831931 1.6652064 1.7018367 1.8251626 1.7227116 1.6887121 1.7473570 1.6771645 1.7472341 1.8177470 1.9561353 2.2419788 1.9094824 1.9816120 1.8736677 1.9123388 1.6904420 1.8771187 1.8462686 1.9832617 1.9223593 2.0763563 1.7636118 1.7853067 1.7649013 1.5203958 1.7485950 1.8511175 1.6154784 1.8176960 1.7376292 1.9074022 1.8249698 1.7798103 1.7093906 1.8475472 1.8338907 1.7063338 1.8870470 1.8104802 1.7897097 1.9114449 1.8936178 1.8084160 1.7036236 1.8833889 1.7668058 1.7942550 1.7081493 1.8361654 1.8194792 1.8150149 1.6424488 1.8513749 1.6593768 1.7904332 1.7551749 1.6905772 1.6066927 1.6718090 1.6898716 1.7972633 1.6978401 1.7940746 1.6397799 1.7807821 1.7177463 1.8303674 1.8448187 1.9216405 1.9791713 1.9976677 1.9601488 1.9721346 1.8667529 1.8908436 1.8448167 1.6692427 1.6220657 1.6996485 1.9408339 1.9443519 1.8894612 2.0663083 1.9475787 1.9957644 1.9394451 1.9361869 1.9688758 1.9128432 1.9248858 1.9325505 1.9609221 1.8267167 1.8275491 2.0080372 2.1851265 2.1278305 1.8644859 1.7527633 1.9545165 1.7669635 1.6736019 1.7912523 1.9600426 1.8381315 1.8364840 1.9030519 1.8570643 1.9173494 1.7592958 1.7852131 1.8836831 1.5947797 1.7670453 1.8043257 1.8880784 1.7778562 1.8528987 1.8799819 1.9385766 1.7306872 1.6994889 1.6752414 1.6979411 1.7711493 1.7343387 1.7460702 1.8329077 1.8132637 1.6968737 1.7019099 1.7386814 1.9639184 1.9855733 1.8664010 2.0127331 1.8772001 2.0236756 1.9931794 2.0349489 1.8291161 1.7685038 1.8503229 1.8840394 1.8168682 1.8270526 1.7383055 1.6991398 1.7280910 1.7235791 1.7260632 1.8085433 1.8091803 1.8908355 1.8715857 1.8353564 1.8572660 1.9159665 1.9054639 2.0122789 2.0612876 2.0484830 2.0881421 1.8878350 2.0390225 1.8127029 1.7105031 1.9497348 1.9634902 1.9695969 1.9019002 1.9251930 2.1093061 2.0263325 1.9945141 2.1173110 1.9349166 2.0873200 2.1044542 2.0303104 2.1052731 2.0743646 1.9821680 1.6450692 1.7925411 1.7764524 1.7743781 2.0444299 1.9813055 1.9418785 1.8744068 1.9641464 1.8357962 1.8362849 1.9498950 1.9006741 1.9687146 2.0421387 2.0124502 2.0329969 2.0359148 1.7788445 1.9100138 1.9006549 1.8476884 1.7790598 1.8472718 1.9525251 1.9419439 1.9888468 1.8822118 1.8926033 1.6972227 1.7164670 1.9592395 1.9911946 2.0025860 2.0077135 1.9100233 1.8426619 1.7902255 1.9620701 1.9870508 2.0396275 1.9713330 1.8998339 2.0139380 1.9497867 1.9114078 1.8503199 1.8919210 1.8768657 1.9683836 1.8187397 1.7474220 1.8708978 1.9265281 1.9260538 2.0301151 1.9639386 1.9647191 1.9273348 1.9741344 1.9434562 1.9389124 1.7319298 1.8622320 1.8635728 1.8864734 2.0186801 2.0074672 1.9955181 1.9754819 1.9140970 1.9683276 1.9669196 1.9740564 1.9254011 1.9963845 1.9692123 1.9520719 1.9220719 1.6745807 2.0219558 1.8779273 1.9838919 1.9922460 2.0018044 1.9625032 1.9889983 1.8482471 1.7282407 1.9976373 1.9163976 2.0539428 1.9990374 1.9011443 1.8101628 1.9540140 1.8507598 1.9052794 1.7857411 1.8780021 1.9770923 1.7970603 1.7604110 1.6870245 1.7848293 1.7700011 1.6495273 1.6668448 1.7644148 1.8293425 2.0646508 1.7164477 1.8278678 1.7746539 1.7972520 1.8711521 1.9600204 1.9229085 1.9456585 1.7557103 1.8685703 1.8387126 1.8400154 1.9075871 1.8835916 1.8316108 1.8666733 1.8488354 1.8800493 1.9546407 1.8597093 1.8786199 1.7906368 1.8785588 2.0283283 1.9507558 1.8745983 1.7619512 1.9434334 2.0273764 1.7333046 1.9039990 1.9041085 1.8948423 1.9489680 1.9720065 1.8261899 1.8249470 1.9267334 1.9959398 2.0239652 1.9611233 1.9709049 1.5171421 2.1639060 1.8003618 1.9252112 2.0105936 2.1413058 1.9048545 2.0371790 1.9957572 1.9633409 1.9114564 2.0190344 2.0013094 2.0296630 1.9655069 2.0167918 2.0061081 2.0349146 2.0936216 1.9993677 2.0824130 2.1951870 1.8277034 1.7835735 1.7846535 1.9433981 1.7951513 1.7237197 1.7531179 1.8295504 1.8132464 1.8284404 1.9769596 1.9084574 1.8380336 1.9055708 1.7542964 1.7471555 1.7423920 1.8154164 1.7247103 1.6921698 1.7950422 1.7435306 1.8421588 1.7733250 1.7882896 1.9151159 1.8062432 1.8387794 1.7675753 1.8838853 1.8597112 1.7900710 1.9770189 1.9054663 1.8728687 1.5959630 1.8919617 1.8055504 1.7797123 1.9518938 1.9701968 1.8829454 1.9643856 1.8603332 1.8489335 1.8110574 1.7317571 1.8876060 1.9688755 1.9650380 1.9241466 1.9407551 1.9085467 1.8636323 1.8601111 1.8891091 1.9307817 2.0382973 2.0334444 2.0697775 1.9378606 1.9208209 1.9905649 2.1221082 1.9474181 1.9586352 1.8761985 1.7405442 1.7050257 1.7170089 1.4604771 1.7832114 1.7840580 1.9384808 1.8840189 1.8401358 1.6566136 1.6542351 1.9137925 2.0214354 1.8073511 1.9163002 1.8880460 2.1583301 1.9820784 1.8675676 1.8313396 1.7376870 1.7499104 1.9056286 2.0999165 2.1125007 2.1554522 1.9148371 1.8007725 2.0834639 1.9463192 1.8985424 1.8531036 1.9050404 1.8104841 1.9578247 1.7172341 1.5988968 1.8490951 1.8232562 1.7241107 1.9147728 1.8222946 1.8041974 1.7802025 1.9936443 1.7332629 1.7762751 1.7022636 1.8291224 1.9608415 1.9251495 2.0590307 1.9105052 1.9706618 1.6845013 1.7613142 1.8281405 1.6097617 1.6338920 1.8703001 1.6962294 1.7804114 1.4862035 1.6805825 1.6849027 1.6934564 1.6816326 1.8315400 1.7700387 1.6590089 1.8575571 1.6600320 1.6195074 1.6473073 1.6132340 1.6039533 1.5707127 1.6926386 1.6827646 1.7102156 1.6322004 1.6696355 1.6560911 1.7737836 1.7167145 1.7254591 1.7151496 1.6419110 1.7381952 1.6163059 1.7016044 1.9315138 1.9541793 1.9205713 1.9279513 1.9227483 1.9480621 1.8305649 1.8494007 1.7876437 1.7672344 1.7734819 1.8561246 1.7236266 1.8395308 1.8652923 1.7951738 1.9185745 1.8289210 1.7683261 1.7804087 1.9159375 1.7729879 1.8033917 1.8949263 1.7858335 1.7784719 1.9887423 1.7757823 1.9467062 1.8737391 1.9461401 1.7296589 1.8159127 1.7671836 1.9740704 1.7784422 1.8439573 1.8170447 1.6176946 1.6899177 1.7896135 1.8317020 1.7701107 1.9212942 1.8758369 1.9234895 1.6792685 1.8238279 1.8328405 1.8519853 1.9952510 1.9030681 1.8976046 1.9064294 2.0279695 1.8788750 1.6100817 1.7716060 1.7410417 1.7516806 1.7549164 1.7672564 1.8508228 1.7684896 1.7842753 1.8847787 1.9304070 2.2804896 2.0466266 2.0377289 1.8863592 1.9296164 1.8507507 1.8741448 1.8724605 1.8265494 1.7729269 1.8836995 1.7428768 1.8387944 1.9282593 2.0084228 1.9748700 1.9388444 1.8257054 1.8892488 1.7371826 1.9236542 1.8296796 1.8540666 1.7802207 1.8265360 1.8376542 1.7136517 1.8375330 1.7671860 1.7592741 1.7854924 1.7369014 1.9125076 1.8330279 1.8082706 1.9329735 1.9128127 1.7080115 1.9062082 1.9541583 1.8566003 1.7113305 1.8133679 2.0027497 2.0525149 1.9777097 1.9313159 2.0680278 1.9433443 1.9209225 1.9627086 1.9723265 1.8113568 1.8466770 1.8426036 1.7278995 1.7559644 1.7538396 1.8204471 1.7512258 1.8043157 1.8298466 1.9987628 1.7402744 1.6805684 1.7465138 1.7056306 1.9031149 1.9581858 1.9826505 1.9243284 1.7953286 1.9904146 2.0521167 2.0337415 1.8750033 1.8498312 2.0285904 2.2435179 2.0188681 1.7579778 1.9339489 1.8572472 1.9702935 1.9776992 1.7838884 1.7601290 1.5022402 1.8051031 1.8178814 1.7334073 1.5777325 1.7923918 1.8916789 1.6967660 1.5677358 1.9419514 1.8015438 2.0394159 2.0223738 2.0444362 2.1054515 2.1059012 2.0566670 2.0110113 1.9266409 2.0247519 2.0230168 2.1454769 1.9645668 2.1198032 2.0762388 2.0742575 1.9401074 2.0420108 2.0080378 2.0192328 1.9603799 1.7876796 2.0642772 2.1108425 2.0412917 1.9855913 2.0226831 2.0711423 1.9489791 1.9903329 1.9135267 1.8842128 2.1274189 1.9535062 1.7820998 1.9447622 2.0047155 1.8736650 1.8678731 2.0225658 1.7519848 1.9788612 1.6457865 2.0146141 1.9334018 2.1113933 2.0969393 2.2907909 2.1577708 2.1972551 2.3462900 2.1925401 2.0082332 2.1840329 2.0093553 1.9799645 1.8579787 2.0560449 1.9769981 1.9874317 1.8921842 1.9945038 1.9505475 2.0042350 2.0714650 1.9573401 2.0708547 1.9924782 2.1823122 1.9890067 2.2144563 2.0043412 2.1879893 2.0367903 1.9955274 1.9227149 2.1552779 2.1195045 2.1195635 1.7427614 1.6468055 1.7067213 1.7991147 1.6259288 2.1263754 1.9382005 1.8680494 1.9002634 2.0301760 1.9169930 1.8895656 2.0093251 1.8421973 2.0048559 1.9870207 1.9223237 1.8184699 1.8775861 1.9872541 1.9803460 2.0821143 2.0896595 1.9392175 2.0061757 1.9828827 2.0868361 2.0765687 1.9277330 2.0236126 2.0278224 2.0415232 1.9571617 1.7708054 2.0826812 1.7884042 1.9226799 1.8206885 1.8505361 1.8614737 1.8083383 1.7690973 1.7329376 1.9698661 1.5401575 1.5305055 1.4716016 1.5310652 1.3866493 1.4638223 1.4053756 1.4778069 1.5375549 1.5572971 1.4451928 1.3208299 1.4439469 1.2569147 1.6227091 1.2812045 1.5169327 1.6598356 1.5798705 1.6886376 1.4839033 1.5686670 1.3429795 1.5735755 1.4755655 1.4204328 1.5031130 1.5648539 1.5503479 1.5713044 1.6195983 1.5467430 1.5014264 1.5528033 1.5336495 1.5886374 1.5400280 1.5193158 1.3933398 1.5045330 1.6394751 1.8025714 1.6256802 1.7486969 1.8051218 1.7056478 1.4873258 1.7129000 1.7375132 1.5458498 1.6314569 1.6310198 1.5979952 1.5738006 1.6622939 1.3968811 1.6479576 1.7633138 1.7025183 1.4826566 1.5631330 1.6576091 1.3581193 1.6523404 1.6414607 1.5850984 1.6655850 1.5791704 1.6180486 1.5968588 1.4631003 1.5981969 1.5118145 1.3258022 1.6351881 1.6977114 1.7047041 1.3479041 1.6407292 1.4050546 1.6666425 1.6154228 1.5693548 1.5511177 1.5316770 1.6010235 1.6420159 1.5037560 1.5335255 1.5805928 1.6124201 1.4780973 1.5564252 1.4388890 1.5352659 1.5612746 1.7862513 1.6701833 1.4672973 1.5681391 1.6958050 1.8149497 1.7735990 1.7574783 1.7638413 1.5989371 1.6882401 1.7261297 1.4307980 1.6980744 1.4320283 1.5642097 1.4335727 1.4669611 1.4843956 1.5709896 1.4919657 1.6447878 1.4967524 1.5265980 1.4878155 1.4806882 1.6117199 1.5229502 1.7597625 1.8692248 1.8216763 1.7116512 1.7146472 1.7289105 1.7165389 1.8234955 1.6890202 1.6722230 1.8166158 1.7614543 1.8181423 1.8082137 1.8157947 1.8864900 1.7543423 1.7606996 1.8954522 1.8226159 1.8338253 1.8407588 1.5779207 1.5511470 1.3861326 1.4746279 1.6073779 1.8043176 1.7892108 1.4341938 1.6430395 1.6682959 1.3756212 1.6078195 1.6654387 1.6754514 1.6758418 1.6470696 1.6359214 1.6484716 1.8943313 1.6517081 1.5851285 1.6644283 1.7734563 1.9025495 1.6997133 1.8173914 1.3216805 1.4949546 1.4828896 1.3652035 1.2518312 1.4567637 1.5335448 1.5748510 1.5532069 1.6312141 1.7363748 1.7343431 1.8681375 1.7899806 1.8057378 1.8121900 1.4856103 1.8527006 1.6788446 1.8064326 1.7319656 1.6514621 1.7457837 1.6923483 1.8322601 1.6057329 1.6728841 1.6154421 1.6669060 1.7167252 1.4811463 1.4854497 1.3782190 1.4687055 1.3818718 1.5388911 1.6191131 1.5375614 1.4478364 1.3306695 1.7887266 1.4621880 1.5940509 1.7143707 1.6804212 1.7397200 1.6620135 1.7222688 1.8108248 1.6992112 1.6899610 1.6618307 1.6966122 1.5189834 1.6612639 1.4546718 1.7759671 1.7873118 1.7467051 1.6385259 1.9921654 1.8815844 1.5501339 1.4794634 1.7279802 1.4673487 1.6682611 1.7866103 1.6064769 1.6796812 1.7017245 1.7080977 1.7526541 1.6726776 1.5006176 1.6670417 1.6258693 1.7955026 1.7696189 1.8236941 1.8112584 1.8442315 1.6099494 1.7326804 1.7192209 1.5439902 1.6146117 1.3291300 1.7956799 1.6897408 1.8621150 1.7727046 1.4862439 1.9216967 1.9303972 1.9311645 1.8097212 1.7657386 1.7169256 1.6896806 1.8238675 1.8618631 2.0010926 1.7626047 1.3802624 1.6449361 1.7738904 1.7098766 1.7561529 1.6662866 1.8609792 1.8083753 1.8282038 1.4818804 1.6720008 1.5184142 1.6119685 1.4903985 1.5544671 1.5672182 1.7447547 1.8039334 1.7606812 1.9215591 1.7920008 1.8153157 1.8252722 1.7159257 1.7003587 1.6466880 1.5835998 1.5044374 1.8837405 1.7440749 1.8747358 1.5231859 1.4997524 1.6620482 1.8629114 1.9502120 1.8401581 1.6497889 1.6260221 1.5456712 1.7292354 1.7471466 1.9485430 1.4866914 1.6850957 1.4501369 1.6569890 1.5636590 1.5685472 1.2725321 1.7557581 2.0387523 1.7068993 1.7832359 1.7407506 1.7834013 1.5664912 1.6367358 1.6779430 1.5866385 1.6461857 1.6999199 1.6392395 1.4909313 1.8425073 1.7972966 1.6198335 1.8397775 2.0750446 1.7365937 1.5185103 1.8213922 1.8998587 1.9349792 1.8080696 1.7483789 1.8131540 1.8140589 1.7525571 1.7930018 1.7739888 1.7958362 1.7363806 1.8315265 1.7907189 2.0627874 2.0964699 2.0080848 1.9903168 2.2474031 2.1681078 1.9557639 1.7158575 1.6869605 1.6969873 1.6701885 1.6888975 1.7711889 1.7667694 1.7611356 1.7248813 1.7531285 1.7574659 2.0030085 1.9048172 1.8796546 1.8736871 1.8289447 1.8828154 2.2496391 1.8945764 1.9072204 2.1566155 2.1350205 2.2407565 2.1807675 2.1232928 2.1803668 2.1247966 1.4932220 1.9317123 1.8532668 1.7923119 1.8914094 1.6837353 1.9566742 2.0021479 1.6126505 1.9731885 1.8545960 1.8346945 1.8182512 1.8652389 2.5473383 2.2082141 2.0735637 1.9957107 1.7259856 1.7940170 1.8403042 1.8248340 1.7671545 1.8576913 1.7112861 1.8063625 1.7451490 1.9726715 2.0161192 1.9449535 1.8526213 1.6470553 1.8169493 1.4134335 1.7371192 1.8660711 1.8058254 1.7610887 1.9425295 1.7349542 1.7939220 1.7496601 1.7655242 1.6238788 1.4851346 1.7766445 1.5752322 1.6973050 1.7666918 1.7587518 1.8037613 1.6850181 1.5695029 1.5960985 1.4773963 1.5898321 1.4201504 1.6445215 1.6594853 1.7577250 1.6278555 1.5784754 1.4700961 1.2618955 1.5535097 1.5627717 1.3480490 1.4914658 1.6067767 1.5979097 1.7054096 1.6466801 1.4310003 1.9697821 1.6605568 1.8160336 1.8265869 1.7061102 1.5412294 1.6956544 1.8135812 1.5090826 1.7763366 1.8392912 1.6167695 1.6184284 1.6779153 1.8247938 1.8448405 1.7898069 1.7755056 1.9740478 1.7870387 2.1018460 1.7686221 1.7916655 1.7033185 1.7223633 1.7888658 1.5061373 1.4250889 1.5008452 1.4693738 1.7045943 2.1286434 2.0448070 1.9152559 2.1891890 2.0737833 1.7656907 1.7972148 1.8893216 1.8091313 1.8687333 2.0094943 1.9890807 2.3243350 2.4416875 2.2656952 2.4367885 2.4280553 2.4240044 2.0823699 2.3282193 2.4724901 2.3227747 2.2611670 2.4749401 2.3667891 2.4070582 2.3823354 2.3385431 2.3736468 2.1765110 2.4330089 2.4674685 2.3581500 2.3885455 2.2466289 2.0553703 2.4473964 2.3648104 1.9112229 2.4089404 2.0036463 2.4197208 2.3997080 2.0509655 1.8845724 2.3330497 2.2504622 2.1634356 2.1461761 2.2192236 2.0612925 2.0681751 1.7684004 1.7164969 1.7230613 1.7093735 1.6721328 1.7443833 1.6539714 1.7911808 2.0262453 1.7618464 1.8826168 1.9639466 2.0624487 1.8016100 1.7161869 2.1854834 2.2734044 1.6979527 1.7948179 1.8357281 2.9458973 3.0101246 2.5311455 2.7405567 2.6936404 2.5439337 2.5761770 2.7714501 2.7595894 2.1742989 2.7137598 2.6482211 2.9690923 2.4167866 2.2754168 2.6652744 2.5848584 1.9950499 2.5582303 2.1892879 2.4839900 2.5129677 2.4812580 2.4839921 2.4568197 2.2864161 2.3928010 2.3428019 2.4433839 2.2807690 2.3905260 2.4453995 2.6360155 2.6128894 2.5201376 2.7488366 2.5470588 2.8910542 2.6284996 2.1828792 2.6503579 2.5166167 2.6107700 2.6085164 2.7271938 2.5820625 2.5145727 2.5924420 2.9303513 2.7058696 2.3859364 2.7247784 2.8100739 2.6716660 2.3812715 2.6572796 2.7704118 2.7127661 2.4685744 2.4792587 2.4786875 2.5446360 2.5839287 2.4352004 2.3603307 2.5042456 2.4542885 2.6325496 2.7037189 2.8866484 2.6773037 2.3688020 2.3825973 2.5005093 2.1422003 2.5657771 2.5438782 2.4031815 1.5349466 1.7316014 1.7880704 1.9556678 1.6597543 1.6278014 1.5838662 1.5788075 1.6156326 2.0911764 1.7372124 2.0876180 1.9464227 2.1140206 2.0064920 2.0602471 2.1470454 1.8899313 2.0290706 2.0759510 1.9778133 2.0148962 2.0762623 1.9660724 1.9168761 1.9865343 1.6723517 1.8599390 1.6892409 1.5605940 1.6680029 1.4326844 1.6470734 1.7807857 2.0415440 1.8864521 2.1056121 1.8678828 2.0102603 2.1373605 2.0852885 2.0699534 2.1166335 1.9339475 2.4164993 2.5273217 2.3434037 2.2527957 2.1573277 2.3478920 2.4595334 2.3363904 2.3435852 2.2104876 2.4514527 2.5290971 2.5091283 2.3617268 2.4621446 2.3324518 2.4939090 2.3672383 2.5042333 2.4230224 2.5099542 2.5438516 2.5817494 2.3643588 2.4372414 2.4932498 2.4579495 2.3031954 2.4924464 2.4748569 2.4352616 2.6041653 2.7039455 2.3950667 2.4779265 2.3615209 2.2375317 2.2027816 2.4735162 2.5323502 2.6044773 2.4963998 2.7609384 2.5932156 2.5307762 2.3864755 2.6513479 2.6348181 2.3302949 2.5311562 2.3701568 2.3384862 2.2434188 2.4241451 2.1325512 2.3230361 2.3479687 2.2976573 2.3867144 2.3662387 2.1210926 2.2982073 2.3047026 2.2796833 2.4240265 2.3923317 2.3723157 2.3053426 2.3095857 2.2531555 2.3353443 2.3905009 2.5361940 2.7709374 2.6755870 2.6005565 2.3079540 2.1766159 2.1289826 2.1004738 2.2033813 2.0731065 2.1126783 2.0500534 1.9257530 1.8125054 1.9653421 2.1559079 1.7106730 2.0700573 2.0552435 2.0937645 2.3529240 2.4482515 2.4124133 2.3483746 2.4122190 2.3711573 2.2816318 2.3096293 2.2889511 2.4129438 2.4399980 2.4096832 2.3819565 2.3994548 2.3839549 2.4128989 2.1721834 2.2977094 2.5099196 2.3186367 2.2211534 2.5030716 2.3514166 2.4019356 2.4428887 2.4124443 2.2366170 2.4344034 2.1663454 2.2401807 2.1685586 2.0640148 2.0715384 1.9807250 2.0587712 2.0383975 2.0540150 2.4041328 2.4779695 2.4977044 2.3440945 2.1660281 2.3385426 2.4563511 2.1525737 2.2356643 2.0738821 2.0447394 2.0934942 2.1385026 2.0406941 1.9018422 2.4971750 2.1890482 2.2683825 2.4937933 2.0446425 2.4704022 2.4374070 2.4786873 2.5206933 2.3289453 2.4573492 2.2006302 2.1927682 2.2343334 2.1227093 2.1072007 2.0818981 2.0866075 2.2623679 2.0343780 2.1136518 2.1342133 2.1888213 2.0627879 2.2312181 2.0844535 1.9824134 2.0035181 2.1329549 2.1836515 2.0256329 1.9790433 2.0668820 2.1587632 2.0055193 2.0612092 1.8859762 1.9766100 2.1008205 2.0569314 2.0308569 2.2696924 2.1055182 2.1224226 2.1581752 2.0524268 2.0011964 2.0557740 2.1204803 2.1147888 2.0538926 2.0487538 1.9782480 2.0200453 1.9967660 2.2510534 1.9313582 2.0304049 1.9014649 2.0492210 2.0347164 2.2585120 2.1846810 2.2851663 2.1041992 2.2889784 2.5482657 2.3548249 2.2555149 1.9918491 2.1792109 2.0693903 2.3803429 2.1987624 2.1556207 2.0417478 2.2927415 2.0943358 2.0929297 1.9249548 2.3969170 2.3032586 2.2469745 2.2106726 2.1426664 2.3892521 2.3215324 2.2651978 1.9211779 2.3353104 2.3035635 2.0434942 1.9833763 1.9002397 1.7385293 1.7943776 1.7337787 1.8450195 1.6989566 2.1154980 2.1587827 2.4472234 2.3805363 2.3465691 2.1516052 1.9844672 2.1087511 1.9402008 1.9700144 2.0687966 2.1873348 2.2087631 2.0850819 2.0965677 2.1645301 2.0676784 2.1801063 2.1281598 2.0258739 1.9648007 2.2843818 2.1155188 1.9508509 2.1116171 2.0311961 2.0856484 2.1435450 2.0310046 2.1256404 2.1514377 2.1415849 2.1859540 2.3131281 2.3164926 2.1268898 2.3732860 2.3591573 1.8422987 2.0180908 2.0635890 2.0806602 2.1583978 2.1008392 2.1748022 2.3257000 2.2773681 2.3620773 1.9523230 2.2403668 2.2352226 1.8557744 2.4523410 2.3518518 2.3471986 2.3172435 2.1027306 2.0076940 2.0641812 2.0270460 2.0105790 1.7885390 2.3424804 2.0120638 1.9628107 2.1103933 2.2118184 
assembly_BlackSea11|NODE_152602_length_4456_cov_2.684844_4|protein       1.9346271 1.9213225 1.7643872 1.8807258 1.7282699 1.7767149 1.6317659 1.6902311 1.7469555 1.6080965 1.8060405 1.8155741 1.8528303 1.7867578 1.7629931 1.3992171 1.7878702 1.6496230 1.6293089 1.8106460 1.7789174 1.6840094 1.6277001 1.9234021 1.8111800 1.8788568 1.8224430 1.7022919 1.9052082 2.0054092 2.0254646 1.8916283 1.9939783 2.1031355 2.0512942 1.8681869 1.8421217 1.9651482 1.8865150 1.9171849 1.5775664 2.5896674 1.4121486 1.5342903 1.3854130 1.4902757 1.5080423 1.4542806 1.5534247 1.5971947 1.5131992 1.6345256 1.6782443 1.3219791 1.4537276 1.4698706 1.5427917 1.5500387 1.5748388 1.5555356 1.8207814 1.7522067 1.7736974 1.7154790 1.8440593 1.8656335 1.8363830 1.7910823 1.8359439 1.8072681 1.8375293 1.5918296 1.6864567 1.9355471 1.7416539 2.0051367 1.8096602 1.7361071 1.8342903 1.6642937 1.7046328 1.8020326 1.8095799 1.7666515 1.5992454 1.7956430 1.5550242 1.7624403 1.7664677 1.6682812 1.7806671 1.8336898 1.8535366 1.6926594 1.6315028 1.6221418 1.6152476 1.7669539 1.6300197 1.6948857 1.6622998 1.7373277 1.7857828 1.7576871 1.6688108 1.8826461 1.9369567 1.8304575 1.7738703 1.8864548 1.8161995 1.7949783 2.0236099 1.7367417 1.8905424 1.8634678 1.8472152 1.3845280 1.7804510 1.8055043 1.8872257 1.7086496 1.4762888 1.5970273 1.5497115 1.5797488 1.4583355 1.7293730 1.6387402 1.6436665 1.5614040 1.6100035 1.7191106 1.6502769 1.6531416 1.5589483 1.6534848 1.6480689 1.6458883 1.5618375 1.5571773 1.6060704 1.5744842 1.5710643 1.4735377 1.6204560 1.6982936 1.6581166 1.3399713 1.5775074 1.6700859 1.2261106 1.5718070 1.3527198 1.5172848 1.3095739 1.5231722 1.6057140 1.7102023 1.6286454 1.4026718 1.5640735 1.6559212 1.5818001 1.4562788 1.6166476 1.5382570 1.5647241 1.6623906 1.8036222 1.6810842 1.6965584 1.6637576 1.4961648 1.6345573 1.5479161 1.5059297 1.5978759 1.6673626 1.6962272 1.8159768 1.6198276 1.7951814 1.4897898 1.5800734 1.8843794 1.7749716 1.9746725 1.4856969 1.7209657 1.8759387 1.7475827 1.8577129 1.9642654 1.8879336 1.8550900 1.7177711 1.7649373 1.8463346 1.8016024 1.6249698 1.7460816 1.6614918 1.6252284 1.6706988 1.7318839 1.7742385 1.7131124 1.6555318 1.7299122 1.6331468 1.7014729 1.6231836 1.6843975 1.6146846 1.5878247 1.6474459 1.5210492 1.6923945 1.6524486 1.9285513 1.8583686 1.7867001 1.7325757 1.9703105 1.7768341 1.6318397 1.5061126 1.2977023 1.4429541 1.4479275 1.4552449 1.4670870 1.3722217 1.6237497 1.6079323 1.7343359 1.7143045 1.6917165 1.7794183 1.5459840 1.4894258 1.6583682 1.5152716 1.6911676 1.6741753 1.5686850 1.6203732 1.5657921 1.6037044 1.5594513 1.7596045 1.5379186 1.6554472 1.7759410 1.6391225 1.5241989 1.5505560 1.5836004 1.5564253 1.5595179 1.7216163 1.7265303 1.7174697 1.5784826 1.6999254 1.5735832 1.7502387 1.6881983 1.7342095 1.7825501 1.7321616 1.9134314 1.8517964 1.7757299 1.8743412 1.8034473 1.4999351 1.8188788 1.6868068 1.7461090 1.5522328 1.6603143 1.7762051 1.8057055 1.8284592 1.7759451 1.7278978 1.6773239 1.8355691 1.7042582 1.7703672 1.8177121 1.7516900 1.6962848 1.7147712 1.7690056 1.6116593 1.7654096 1.6748583 1.6232506 1.5650906 1.6058080 1.7146146 1.8028373 1.7500179 1.5582651 1.8091821 1.8709576 1.7971926 1.8616173 1.9757358 1.8640101 1.8136525 1.7961247 1.8018652 1.9305612 1.5792463 1.7467955 1.6572889 1.8139961 1.8104812 1.6335426 1.8646572 1.8551952 1.7377844 1.7086988 1.7540202 1.6898777 1.5414954 1.5453424 1.5684877 1.5238179 1.5997106 1.5567897 1.6107921 1.5249513 1.5856987 1.4408111 1.5662539 1.5200491 1.5425904 1.4433940 1.4975909 1.6350979 1.6632348 1.7242327 1.5696954 1.6104289 1.6771213 1.6951331 1.5459837 1.5646804 1.5179213 1.4747080 1.7003385 1.4140309 1.6323984 1.6448813 1.2337370 1.4340452 1.6411578 1.7960695 1.4656497 1.4441658 1.4167412 2.0714684 2.0165920 1.9797818 1.9365311 1.9658745 2.0315262 2.0376117 1.8327746 1.8962258 1.9128960 1.7389172 1.8568237 2.1099286 2.0168251 1.8278903 1.4981957 1.6595931 1.6468650 1.7431688 1.6226977 1.5276407 1.5698017 1.9911552 1.5016760 1.4124876 1.3617197 1.2398315 1.5493890 1.2875632 1.4533141 1.4848877 1.5285230 1.4691505 1.6034861 1.6609903 1.6016520 1.5933422 1.5555699 1.5986959 1.3755361 1.4650986 1.5835604 1.5276337 1.5886845 1.6047166 1.5200508 1.6012171 1.5609120 1.7076985 1.5520712 1.5615124 1.6404391 1.6189863 1.6638142 1.5301646 1.5863840 1.5405529 1.6231579 1.5909616 1.5226241 1.4396300 1.4961637 1.5851215 1.5065988 1.4584694 1.4545723 1.5827276 1.3255088 1.7322825 1.5502323 1.4954056 1.6343101 1.5049498 1.4786571 1.3142966 1.3928332 0.8620826 0.8617906 0.9042733 1.0060458 0.3870327 0.4096323 0.3455404 0.4159989 0.0000000 0.8683597 0.9167449 1.0873556 0.9124844 1.2467876 1.2408568 1.1444509 1.2261953 1.1287550 0.9274818 1.3219262 1.2196506 1.2678937 1.1625125 1.2761175 1.1529192 1.1867775 1.3915195 1.4707779 1.2505687 1.2423953 1.1825711 1.1746078 1.2390085 1.2339334 1.2816884 1.0609400 1.1957060 0.9832744 0.9543245 1.1410535 1.2227595 1.3040416 1.2762217 1.3078315 1.1627713 1.2442871 1.2499195 1.3049982 1.3057523 1.3403414 1.4058296 1.1907112 1.1413880 1.0884782 1.0024721 1.1290124 1.1291567 1.1239074 0.9423177 0.8593616 0.9955185 1.0883050 1.0901744 1.1686562 1.2899732 1.1458211 1.1558234 1.1157164 1.1840610 1.2306108 1.2643806 1.1861530 1.2887344 1.0124757 1.0833029 1.0802041 1.2013683 1.2150557 1.2020176 1.1717561 1.1186651 0.9709466 0.9157234 1.0468122 1.4499190 1.6253741 1.4556072 1.4463238 1.5200101 1.3678011 1.1390499 1.3114161 1.2517432 1.1180544 0.9753522 1.6019352 1.5524611 1.2810129 1.2365889 1.6963735 1.5986858 1.6637580 1.6761582 1.2694671 1.4242224 1.5965996 1.5837898 1.7498287 1.5818290 1.4495279 1.5122819 1.1893201 1.3188738 1.2771254 1.3026802 1.4148813 1.3374040 1.4607631 1.3686694 1.3245725 1.1569517 1.2633604 1.2990362 1.0109504 1.2189500 1.3477359 1.5897988 1.2701742 1.7857064 1.7204730 1.6735875 1.4115882 1.6884270 1.7623576 1.6508552 1.7438780 1.6402519 1.8296782 1.9012553 1.7174235 1.7549623 1.0405352 1.6343878 1.6325846 1.6240905 1.6949735 1.5583082 1.4718385 1.3607331 1.5900298 1.6616588 1.8026944 1.6266984 1.6781092 1.6977555 1.6126048 1.5264727 1.6498530 1.5754093 1.4188447 1.5520002 1.5130901 1.5969364 1.6602797 1.4464648 1.6102271 1.6117223 1.5302313 1.5458603 1.6097398 1.6430958 1.5387600 1.4767768 1.4348479 1.6070403 1.5466087 1.6639624 1.6228051 1.4847833 1.4412887 1.5151935 1.6089484 1.4736419 1.1473693 1.4943797 1.6103178 1.6415209 1.6718299 1.6623430 1.6342426 1.5545716 1.5439992 1.7163872 1.7274078 1.5259543 1.6113690 1.5713307 1.5212049 1.5175615 1.6999812 1.6975914 1.5736799 1.5483358 1.6703049 1.6528842 1.5985253 1.7021673 1.5876463 1.5203199 1.6718389 1.7654908 1.6761316 1.8626247 1.5106211 1.7629977 1.6324515 1.4599930 1.3947761 1.4206039 1.5562310 1.2823296 1.4461951 1.3668684 1.5082563 1.5581913 1.2218871 1.7233608 1.7637406 1.9444315 1.7091430 1.6974729 1.6714447 1.7612322 1.8008171 1.9742066 1.9253750 1.7318489 1.8225298 1.6063336 1.6443458 1.9079704 1.7037003 1.4992742 1.5041262 1.4452328 1.4846235 1.3341580 1.3167072 1.4236876 1.4632335 1.5599137 1.6362696 1.6353852 1.5936545 1.6218699 1.5811196 1.6027999 1.5046178 1.5482231 1.6412820 1.6166238 1.5828360 1.4578629 1.5320104 1.5713857 1.7462954 1.5802287 1.7959399 1.5488028 1.4869296 1.5694322 1.5717531 1.5186136 1.5900658 1.5551289 1.5784134 1.6503686 1.5617336 1.5689304 1.5943489 1.6218893 1.5049136 2.0346135 1.5503836 1.6437226 1.5812307 1.6046603 1.6813522 1.8813010 1.8808354 1.6270722 1.7671023 1.7486066 1.6535637 1.6512263 1.6132070 1.6629223 1.6048630 1.6556028 1.8048000 1.9345907 1.6203995 1.4264856 1.5913047 1.6402656 1.5974381 1.8807280 1.5722535 1.6705449 1.6411162 1.4906326 1.8248933 1.5381380 1.6833242 1.5697542 1.5647716 1.4049132 1.5949653 1.3564612 1.4984678 1.5054647 1.2719941 1.1926396 0.9559538 1.5408355 1.2816426 1.8630093 1.8313946 1.7067399 1.7273139 1.3903101 2.0210225 1.9793480 1.9927153 1.7590010 1.7138736 1.8178742 1.7888556 2.0789069 1.7655782 2.0384803 2.5710843 2.4419946 2.3769254 2.3825140 2.2983096 2.4323225 2.2772472 2.3938918 2.5634791 2.0188557 1.7194590 1.7687627 2.0916652 1.9742031 2.1410308 1.9133620 1.9481454 1.9121177 1.7370150 1.8588468 2.0257530 1.9277721 2.2219357 2.0234318 2.1265569 1.8024040 1.6705358 1.8376147 1.8341200 1.7652610 1.8115962 1.8226473 1.9915297 1.8643723 1.8944089 1.8051308 1.7104727 1.8874040 1.8164898 1.8687036 1.9273307 2.0556141 1.8583191 2.1161161 1.6572259 1.6164954 1.4455301 1.5143217 1.5473794 2.3134810 2.2201332 2.3482970 2.3230301 2.3638927 2.3229608 2.2671781 2.2667962 2.2149499 2.2251027 2.1697730 2.1811569 2.1775089 2.1730953 2.2702011 2.2752374 2.3939094 2.1956406 2.3581901 2.3762705 2.3450356 1.8965762 2.0680238 1.9420293 1.9589965 1.8643059 2.0033801 2.0203387 1.7969598 1.8081874 2.0415477 1.8217261 1.8240451 1.9226958 1.8578079 1.8772788 2.0215658 2.0564670 2.2304783 2.1055398 2.1456231 2.0344831 1.9740167 1.8189645 2.1472992 2.0775465 2.1215510 2.0721606 2.1056120 2.1180652 2.1452502 2.0447674 1.7180802 1.8668640 2.1591680 1.6780799 2.0289956 1.9593062 1.9086630 1.9834074 1.9021973 1.7330823 1.9205700 1.9662732 1.8769076 1.9222660 1.9234560 1.9248981 1.9678613 2.0610898 1.8520438 1.7969138 1.9726294 1.7736434 1.9567993 1.8354888 1.9154535 1.8705353 1.9596781 1.7827234 1.9398414 1.8429448 1.8994538 1.9325987 1.7893050 1.8354450 1.8663610 1.9208001 1.9240848 1.9438554 1.9410176 1.7226407 1.8944348 1.8569266 2.0175671 2.0376755 2.2247673 2.0380226 2.1201578 2.1341642 1.9587240 2.0090616 2.0488101 1.9155174 1.8772531 1.8060725 1.8431184 2.1366319 2.0644439 1.9409179 2.1781222 2.0969580 2.0309591 1.9113509 2.0063232 1.8706136 2.0354540 1.9627702 1.9820276 1.9360693 1.8279393 1.9115806 1.9416789 2.1034943 2.1798379 1.9421368 1.8069189 1.8869508 1.8895218 1.6891153 1.8866637 1.8151036 1.8773212 1.8912813 1.8530780 1.8266157 2.0728358 1.8537723 1.8875947 1.9483884 1.6799153 1.9177552 1.6696386 1.8292537 1.7227936 1.7870713 1.8565847 1.8913649 1.8111536 1.7098984 1.7256516 1.7638849 1.7918664 1.7927292 1.8355243 1.9270190 1.8590029 1.7697683 1.7171509 1.7971361 2.0296069 1.8867370 1.8530562 2.0227237 1.9267573 2.0704775 1.8733950 2.0555936 1.9908251 1.9261408 1.9849589 1.9216609 1.9918333 1.9630723 1.7627723 1.8452608 1.8745875 1.8209393 1.8484899 1.8529520 1.7475039 2.1271493 2.0773687 1.9852734 2.0582061 2.0125240 1.9837542 2.0496748 2.2202249 2.1810158 2.1617109 2.0543218 2.1020581 1.9687989 1.9242526 2.0019249 1.9839438 2.0640992 2.0376901 1.9787234 2.0775092 2.0558264 1.9105937 2.1418315 2.0786225 2.1456160 2.1587484 2.1783865 2.1075223 2.2129572 1.8854875 1.6374003 1.8544688 1.8107162 1.8162760 1.9229773 2.0377633 1.9433500 1.8596037 2.1204138 2.0418064 2.0214884 1.9214428 2.0144813 1.9896157 2.1503101 2.1104813 2.0433539 2.1222696 1.9063026 1.9688033 1.9561197 2.0332557 1.9140714 1.9072334 1.9383178 1.9855470 2.1131377 1.9708863 2.0666187 1.8475378 1.9492686 2.0053512 2.0586394 2.0888348 2.0221118 1.9533746 1.9784225 1.8790213 1.9797288 2.0138046 2.0247492 2.1646228 2.0310207 1.9491295 2.0704083 1.8964428 2.0003124 1.9787872 2.0111213 2.0609093 1.9743429 1.8997952 1.9812160 2.0742246 2.0268383 2.0562032 2.1700567 2.0646017 2.1063129 2.1122566 2.0125123 1.9969602 1.8107852 1.9217014 1.9201829 1.9672415 2.0499948 2.0744127 1.9458295 1.9815342 2.0042920 1.9315068 2.0108896 2.0408988 1.9801263 1.9802101 2.0461941 1.9282557 2.0684483 1.8409858 2.0497497 2.0364100 2.0814587 2.0827863 2.0986862 2.0112542 2.0681216 1.8936166 1.8137979 2.0011861 1.9778827 2.0872942 2.0025072 1.9831800 1.9191994 1.9776200 2.0140167 2.1541911 1.9006750 1.9657479 2.0139179 1.8538422 1.7590484 1.8291808 1.7960861 1.8250820 1.7158379 1.7163342 1.9277352 1.9681520 2.0123373 1.7430483 1.9647241 1.8357177 1.8559861 1.8564604 1.9751487 2.1737889 2.1298890 1.8391395 1.7806579 1.9616298 1.9273719 2.0319209 2.0234993 1.9776188 2.0308424 1.9930221 1.8954726 2.0046476 1.9265810 1.9534629 1.9182873 2.0063951 2.0022167 2.0546470 1.9609333 1.9171371 1.9780837 1.9093907 1.9704494 1.9824605 2.0330227 2.0109397 2.0624525 1.9686820 2.0696659 1.9970277 1.9787046 1.9992095 2.0410742 1.9870966 1.9858147 1.6246280 2.1274812 1.9234752 1.9699669 2.0981786 2.1657646 2.0107791 2.1314130 2.0851377 2.0559629 1.9712664 2.0826071 2.1667556 2.1848729 2.0431788 2.1104671 2.1693310 2.2030769 2.2155706 2.1263726 2.1707602 2.3151327 2.0244106 1.9309988 1.9458084 1.9698005 1.9507105 1.8905616 2.0297994 2.0680426 2.0679757 2.0192887 2.1334030 2.0367356 1.9546604 2.1011076 1.9785766 1.9803312 1.9439802 2.0079206 1.9838536 1.8587029 1.9040713 2.0013851 2.0287405 1.8997753 1.8499672 1.9369666 1.9589403 1.9248125 2.0165976 1.9646649 1.9627388 1.8612030 2.0280049 2.1257170 1.8232823 1.6742347 1.8170476 1.7343683 1.8563823 2.0499981 2.0995658 2.0711543 2.0045979 1.9702902 1.9626802 1.9582434 1.7416968 1.9746530 2.0671483 1.9785567 2.0787928 2.0107619 1.9649455 2.0059707 1.9532517 1.9307518 2.0752841 2.0143750 2.0247681 2.1049242 1.9589035 1.9936448 2.0777847 2.1414869 2.0861732 1.9316556 2.0350420 1.7672053 1.7482938 1.8017041 1.4372360 1.6427304 1.8330937 1.9193793 1.9839199 1.9971999 1.8056119 1.8290279 2.1650895 2.1527348 1.9411425 1.9600919 1.9786236 2.2005156 2.0893952 1.9446369 1.8928684 1.8534118 1.8166368 1.9438947 2.0451825 2.1031013 2.0482770 2.0489853 1.9302374 2.0441962 1.9032840 1.8775751 1.9243538 2.0089640 1.9813058 1.9975009 1.7326652 1.7803768 1.8489039 1.8706822 1.8391816 1.9240179 1.9464255 2.0115030 1.9164518 2.0182332 1.8648217 1.8713303 1.8567191 1.8882595 1.9415007 1.9742324 2.2428271 2.0180646 2.1693816 1.8002631 1.9323092 1.8598393 1.7237450 1.6965186 1.9103190 1.8474728 1.9359484 1.5892058 1.7402043 1.8257642 1.8330657 1.8933829 1.9881100 1.9576809 1.8481486 2.0076962 1.5955915 1.6187897 1.7916980 1.7493086 1.7346542 1.7422089 1.8017068 1.8769247 1.8438211 1.8020992 1.8346966 1.6912268 1.8257185 1.8467920 1.8363436 1.7290468 1.8709334 1.7601698 1.7314337 1.7192197 1.9525934 1.9874520 2.0761386 2.0564918 1.8903674 1.9105153 1.8612565 1.9574386 1.7985721 1.8453347 1.8470083 1.9320526 1.9215000 1.8641337 1.9174591 1.9441188 2.0449074 1.7437662 1.7851429 1.7694518 2.0166586 1.9258305 2.0060767 2.0432207 1.8322274 1.8232682 1.9892323 1.8307872 1.9713293 1.8580901 1.9265134 1.8917155 1.8680674 1.7576748 1.8921840 1.7655784 1.9012475 1.8502411 1.6002746 1.7425296 1.7975608 1.7986561 1.8666326 1.8871728 1.9299494 2.0488961 1.7946344 1.8965588 1.8258977 1.9533024 1.9100332 1.9286352 1.9469435 2.0523369 2.0050927 1.8792466 1.7355647 1.8913629 1.7647405 1.8945121 1.9279869 1.8544402 1.8130330 1.7129454 1.7242226 2.0047584 2.0427929 2.4026036 2.0349222 1.9839516 1.8392549 1.9414287 1.8304544 2.0026647 1.8202265 1.8245943 1.8961993 1.9488508 1.7399621 1.8301694 2.0192260 2.0197710 2.1214815 2.1346277 1.8377594 1.8413487 1.7016545 1.9395315 1.7864869 1.9570709 1.8452787 1.7605572 1.8856111 1.6635468 1.8050229 1.8309489 1.7454130 1.8000377 1.9007596 2.0018035 1.8431383 1.8664230 1.8027944 1.8844110 1.9146158 1.9620580 2.0187297 1.8933540 1.8456422 1.8471557 1.8277933 1.9673153 1.9630167 1.9628964 1.9834893 1.9822825 1.9807605 1.9902866 1.9123120 1.7221106 1.8414516 1.8204901 1.6980479 1.8403062 1.8259539 1.8829614 1.6442139 1.7524090 1.8042900 2.1593103 1.9308839 1.8114627 1.9247650 1.9371961 1.9239157 1.9574082 1.9841891 1.9716163 1.8450778 1.9793316 1.9771171 1.9692916 2.0654186 1.9952378 1.9462331 2.1826211 2.0933352 1.8334122 2.0783359 1.8722185 1.8094176 2.1054233 1.9504340 1.8565976 1.6305068 1.8357819 1.8847979 1.9067857 1.5925244 1.8834449 1.8497250 1.8092605 1.7017421 2.0067768 1.8482168 2.0885666 2.1090080 2.1579677 2.2031561 2.1088337 2.1569641 2.1463254 1.9966999 2.1187819 2.0777829 2.2525788 2.0900212 2.2041608 2.2121720 2.2680458 1.9999448 2.0500689 2.0961032 2.2212193 2.1101720 2.0484987 2.1405570 2.1350550 2.2121105 2.1077172 2.1062499 2.1371040 2.0818663 2.1610991 1.9883226 2.0468164 2.2286313 2.1868796 1.6421399 1.9164027 2.0015381 1.9385791 1.8606384 1.9474338 1.9745300 1.9521685 1.6962930 2.2922658 2.1274025 2.2671737 2.2354624 2.6249683 2.4623163 2.4916305 2.6152387 2.4315724 2.1232838 2.3070312 2.2821222 2.1412043 2.0085004 2.2391366 2.3128903 2.3016304 2.3022737 2.2723106 2.1538809 2.2662199 2.1612224 2.1617137 2.2590212 2.2091383 2.2924842 2.1162851 2.2451942 2.2829137 2.3302225 2.1838434 2.3056517 2.1321332 2.2540329 2.4606480 2.4634134 1.9946433 1.7828427 1.9441853 2.0270799 1.8938402 2.1746241 2.1737751 2.1305254 2.1362738 2.2272249 2.2246609 2.2138267 2.1266272 1.9122945 2.3186259 2.1246491 1.9563409 2.0870926 2.0487832 2.0823562 2.0902524 2.1722116 2.2419108 2.0887649 2.1907264 2.1132263 2.1141548 2.1119794 2.0419286 1.9439371 2.0590717 1.9828918 1.8979470 1.8501211 1.9957351 1.7618192 1.9910765 1.9377089 2.0873385 2.0368141 1.9175742 1.8724018 1.8560274 2.0663742 1.6760649 1.6604909 1.7113399 1.6721810 1.5639175 1.7421912 1.6330857 1.6883120 1.6689000 1.7020538 1.5768754 1.4592018 1.4710545 1.4278368 1.7114911 1.3921862 1.7965427 1.7308031 1.7502875 1.7719876 1.6468060 1.6920006 1.4757915 1.7178623 1.6684786 1.6031772 1.7050019 1.7555299 1.7287520 1.6579167 1.8313557 1.7896568 1.5218745 1.6994301 1.7137039 1.7134981 1.6085623 1.5853075 1.4075015 1.6286064 1.7864005 2.0193487 1.7750041 1.9469998 1.9175484 1.7482788 1.4912550 1.8122021 1.7626349 1.6799851 1.7883752 1.6102098 1.5555096 1.6738176 1.7312913 1.3551439 1.7809942 1.8608482 1.5864397 1.5496124 1.6384883 1.7470907 1.3313609 1.7576038 1.7333050 1.7062655 1.5983090 1.6918774 1.6976270 1.6572147 1.5288335 1.7177220 1.5303159 1.2862413 1.7505309 1.8521469 1.8206860 1.3585164 1.6082393 1.5018350 1.7266353 1.6695217 1.5947794 1.6679745 1.5668666 1.6315435 1.6846930 1.5331200 1.5024387 1.5785370 1.6440711 1.4994980 1.5574525 1.4606261 1.4854042 1.5614302 1.7931382 1.6749220 1.4662889 1.6185410 1.6001251 1.8410145 1.8149317 1.7258161 1.7851921 1.6939466 1.6692982 1.6235545 1.5728684 1.7748073 1.4890926 1.6728513 1.6630443 1.6853135 1.5373162 1.7614328 1.6438266 1.7585698 1.6165920 1.6422139 1.5806577 1.5960121 1.7171059 1.6048345 1.8844524 1.9057099 1.8246655 1.8602442 1.7897772 1.8244799 1.7542238 1.8462059 1.6944009 1.7810078 1.8225499 1.8747850 1.8337907 1.8351331 1.8145412 1.8571129 1.8226457 1.8074676 1.8603388 1.8011400 1.9218479 1.9054811 1.6497289 1.6702787 1.4993316 1.4599285 1.6977767 1.8741033 1.8544813 1.4509500 1.6479353 1.6414089 1.3996481 1.5941328 1.6985683 1.7751420 1.7329447 1.7723217 1.7994812 1.7719234 1.9364980 1.6704027 1.6927527 1.7801119 1.8168657 1.9222528 1.7419351 1.8098514 1.4380453 1.6416473 1.6310320 1.4962154 1.3870658 1.6650201 1.6288302 1.7962307 1.7962506 1.8394270 1.8694208 1.9189441 1.9806414 1.9164806 1.8777183 1.9748726 1.5991037 1.9266593 1.7586306 1.8689753 1.9320053 1.6154329 1.8436427 1.7681729 1.9202283 1.7582750 1.8093692 1.7462718 1.8167882 1.9432506 1.7135614 1.6983454 1.4980220 1.6582500 1.5392939 1.6349941 1.7250160 1.7072696 1.5935618 1.4680553 1.9684707 1.4843788 1.6772210 1.9531443 1.8156437 1.9552635 1.8015467 1.8656866 1.8964836 1.8249191 1.8106349 1.7205314 1.8439647 1.7053156 1.7993716 1.4478261 1.7308674 1.8177243 1.8620939 1.7051990 2.1011218 1.9631560 1.6643294 1.4683051 1.8248819 1.5772167 1.7836074 1.9026133 1.7242865 1.7789567 1.7817750 1.7954284 1.8438878 1.7354095 1.5641276 1.8256214 1.7255263 1.8868707 1.8279329 1.8049396 1.7539397 1.9054330 1.6504260 1.7991523 1.8315376 1.6888101 1.7661556 1.4277766 1.8406869 1.8521541 1.9098150 1.9034025 1.6489884 2.0036471 2.1662025 2.0467171 1.8824188 1.9431365 1.8542476 1.7430958 1.9869208 2.0478423 2.1612078 1.9745282 1.4249697 1.7741763 1.9940681 1.8229191 1.9218492 1.8731563 2.0330205 1.9003301 1.8757174 1.5523814 1.7677183 1.6342104 1.7122698 1.6060678 1.5917593 1.6951399 1.9193141 1.8827179 1.8734631 2.1425939 1.7508905 1.9624501 1.8993494 1.8919666 1.9475526 1.8962459 1.8014222 1.6902900 2.1646380 1.9618361 2.0796841 1.7379022 1.7161203 1.7668777 1.9824347 1.9773090 1.9451466 1.8220583 1.7255520 1.7140754 1.8935510 1.8935752 2.0889088 1.3942444 2.0546164 1.6878566 1.9441208 1.8926299 1.8742148 1.4214112 2.0702345 2.1417475 1.8913571 2.0106150 1.8115349 1.9244858 1.6576678 1.9362356 1.6538208 1.9011779 1.8252797 1.8287438 1.7390386 1.4927632 2.2344032 2.0415614 1.8923593 1.9483381 2.3653545 2.0001088 1.7526399 2.0425242 2.1515808 2.2202878 1.9906529 1.9705761 1.8906474 1.9231396 1.9961134 1.9505416 1.9944848 1.9201037 1.9605473 1.9375954 2.0106765 2.1853750 2.3425956 2.3465332 2.0993312 2.4512252 2.3783111 2.1027710 1.6184749 2.0376559 1.8001016 1.8150507 1.7935498 1.8311690 1.8220407 1.9164327 1.9130134 1.9152018 1.9856158 2.3480872 2.2070160 2.1810828 2.2136150 2.1779705 2.1582361 2.6374698 2.2209367 2.3616204 2.3226324 2.6472563 2.5799462 2.4223803 2.4812896 2.5565842 2.3933288 1.7165698 2.1316560 2.0276365 1.9781220 2.0665887 1.7883429 2.0200134 2.0922677 1.8008543 2.2331165 2.1014407 1.9554006 1.9257160 1.9633488 2.6492449 2.5361515 2.2847983 2.2920684 1.8125208 1.8093199 2.0003440 2.0088442 1.9698582 1.9044269 1.8906976 1.8545568 1.8320441 2.1394324 2.2148777 2.1016132 1.8858863 1.6227374 1.8350568 1.4088841 1.7787040 1.9398537 1.9096183 1.9952787 2.2281606 1.9867623 1.9129258 1.8770319 1.9477134 1.6976439 1.6296656 1.9295751 1.7991847 1.8300650 2.0318129 1.9439466 2.0521028 1.9134906 1.6440318 1.6540285 1.6541833 1.7807549 1.4523991 1.7836100 1.7419206 1.8447955 1.6745278 1.6397107 1.4807029 1.3550547 1.7493108 1.7881730 1.6026179 1.6638112 1.9028850 1.9909265 1.8696224 1.9282826 1.5140170 2.0357959 1.7618697 2.0183918 2.1752381 1.9115605 1.6987863 1.8704994 2.0418634 1.6816216 1.9365392 1.9361016 1.9071450 1.9046516 1.9670012 2.1859409 2.0587785 1.9471670 2.0094484 2.0776248 2.0712279 2.1866952 1.9708898 1.9704140 1.7709827 1.9176066 1.8122478 1.6998560 1.6051428 1.6436893 1.7359600 1.8702342 2.1834668 2.0902085 1.9282562 2.1164355 2.0970986 1.7862727 1.8308653 1.9426227 1.8848264 1.9512794 1.9787436 2.0967785 2.4248255 2.5424761 2.4296029 2.5319062 2.5288088 2.5834401 2.1138330 2.5050434 2.5577301 2.3442849 2.3609983 2.5913390 2.3245409 2.3688362 2.2960356 2.2776934 2.1954082 2.0471775 2.3889713 2.4384417 2.3078873 2.2799780 2.2847570 2.1178221 2.3941840 2.3081863 1.9109220 2.2789758 1.9346516 2.3623955 2.4006940 1.8989336 1.7575896 2.3253320 2.2567188 2.2469278 1.9381938 2.2030640 2.0980112 2.0239853 1.9094992 1.8067092 1.9430729 2.1006465 1.8435111 1.7591185 1.8023289 1.9833913 2.3988972 1.9776499 2.0828334 2.0794964 2.2409637 1.8776368 1.9324174 2.3356202 2.4606781 2.0992723 2.0710633 1.9553125 2.6879563 2.8778516 2.5662162 2.7859134 2.6317713 2.5236453 2.5327309 2.4773040 2.6461394 2.1522697 2.7043294 2.5821627 2.7599642 2.4011495 2.2361269 2.6556020 2.5268842 1.8520469 2.6258661 2.2190798 2.5743357 2.7430068 2.6743284 2.7109110 2.5284263 2.5139481 2.6392372 2.5802041 2.4863288 2.2988052 2.3621405 2.5887940 2.6854843 2.6086511 2.6847671 2.9011599 2.4126416 2.9868030 3.0049968 2.3992108 2.7554895 2.6759646 2.8011076 2.8748247 2.6656216 2.6379002 2.5564267 2.7437291 2.7925164 3.0250881 2.7667913 2.6254323 2.6943687 2.6298378 2.5448235 2.8412529 2.7457207 2.7507200 2.5205843 2.6735497 2.6445258 2.7637491 2.7688959 2.6415464 2.5194227 2.5410372 2.4522222 2.5352035 2.9602462 2.8225275 3.3238280 2.4130982 2.4937846 2.5749127 2.2632685 2.7454690 2.4172416 2.2423739 1.6279999 1.7954108 1.9724475 2.0538059 1.8652275 1.8392827 1.7837556 1.7098317 1.7773267 2.2596477 1.8993615 2.1134327 2.0914887 2.3946802 2.1578004 2.3006691 2.3242570 2.1034970 2.2086996 2.2917972 2.2017115 2.1587116 2.1868166 2.2782641 2.1060438 2.2448923 1.8318149 2.0860964 1.8095803 1.7122958 1.7995401 1.5144686 1.8227911 1.8645865 2.1780571 2.1497477 2.2292920 2.0708263 2.0833728 2.2077100 2.2529027 2.2527236 2.3316356 2.0990586 2.8840007 2.7006693 2.4411129 2.4053847 2.4149468 2.5806227 2.6228877 2.6458672 2.5815702 2.2942757 2.6011801 2.7112432 2.6334881 2.5181662 2.7276101 2.5381107 2.5682822 2.4102891 2.5251871 2.5474241 2.5764620 2.5881860 2.7599428 2.5724417 2.5322223 2.5718617 2.6801484 2.3033206 2.5072528 2.4773726 2.5976118 2.6691368 2.7137135 2.4716622 2.6516853 2.5058739 2.4071791 2.2524339 2.7028753 2.5811232 2.7028265 2.4470858 2.7628896 2.7787882 2.7623033 2.5792782 2.8893722 2.5268090 2.4991508 2.7185304 2.5007567 2.5101130 2.3374409 2.5218419 2.2145672 2.4694188 2.5562188 2.4061009 2.4926231 2.4039267 2.2932038 2.3959359 2.4151322 2.4924389 2.6580211 2.6420911 2.5545250 2.5736574 2.5243731 2.4691157 2.6072543 2.3346573 2.5068654 2.6548830 2.5796347 2.5893497 2.4282481 2.2011266 2.2395079 2.4732429 2.4016729 2.1612687 2.1499143 2.1749844 2.1040124 1.8412223 2.1578654 2.2672164 1.8020263 2.1900716 2.1406000 2.2948500 2.5440381 2.4868743 2.4156807 2.4508852 2.4711073 2.4550440 2.4822584 2.4577483 2.3107582 2.4175069 2.5318797 2.5027652 2.4269194 2.5766375 2.4314091 2.4771280 2.2289216 2.3073663 2.5272462 2.5107655 2.2933086 2.6350233 2.2348331 2.4187933 2.5207207 2.5829040 2.6472325 2.5538574 2.1776618 2.2967310 2.3514414 2.0479986 2.1016620 2.0071754 2.1734826 2.0468258 2.0236842 2.4148764 2.4379199 2.3615348 2.3088492 2.2103037 2.3330488 2.3228735 2.1729606 2.0882687 2.2616236 2.1384350 2.2985503 2.3828722 2.2077742 2.0692743 2.6378635 2.3672750 2.5460485 2.7220728 2.4018657 2.6395090 2.5893783 2.5970643 2.6115572 2.4766810 2.4900508 2.1107550 2.2066430 2.2083953 2.0609241 2.0312175 2.2739759 2.3195044 2.1884648 2.0507398 2.2516374 2.1965632 2.2158078 2.1893489 2.3017648 2.2087294 2.1742020 2.0587226 2.2562221 2.1926580 2.2125696 2.1038935 2.0923309 2.1297362 2.0694157 2.3148081 1.9895601 2.0969280 2.1700308 2.1804057 2.0997983 2.2520609 2.1164145 2.2723457 2.3273087 2.1371222 2.0579637 2.0666515 2.2842596 2.1989602 2.0956235 2.1142997 2.1447955 2.1762931 2.0679387 2.3487013 2.0711420 2.0706284 2.0081458 1.9766250 2.2242993 2.3575648 2.3799688 2.4916880 2.2413636 2.3318441 2.7766410 2.5861007 2.4733870 2.2782051 2.2835821 2.0102997 2.4844504 2.1327253 2.2450401 2.2752538 2.6281483 2.1224062 2.1623734 2.2551901 2.4477212 2.4156672 2.3500391 2.4701021 2.4652170 2.5263582 2.5034960 2.2637596 1.9927642 2.3797305 2.5400280 2.1818606 2.0374564 2.0022420 1.9706410 2.0055291 2.0146860 2.0008394 1.9261756 2.1653982 2.4106125 2.5346834 2.4806803 2.5204501 2.3969367 1.9637076 2.0662981 2.1152007 2.0370797 2.1341427 2.1440791 2.1481864 2.3800116 2.2921885 2.3474286 2.3121029 2.4166689 2.3661523 2.2967119 2.4312200 2.5150985 2.4572363 2.3046679 2.3137729 2.5292652 2.2993490 2.5255115 2.3331776 2.4094312 2.3011717 2.3970262 2.4128642 2.5187541 2.6120426 2.3203260 2.7608025 2.7546418 2.1758724 2.1988231 2.3391305 2.2556895 2.5800433 2.4264742 2.3531996 2.5731566 2.4168297 2.4631291 2.1871876 2.5817498 2.2031383 1.9277092 2.2999190 2.1862409 2.2120582 2.2252281 2.1422768 2.2968761 2.3492332 2.2292007 2.0387834 1.8375052 2.6952426 2.1069148 2.0369284 2.1650689 2.1924158 
assembly_BlackSea15|NODE_120119_length_5132_cov_3.873941_6|protein       1.9294217 1.7618149 1.7246261 1.7302479 1.6168167 1.5788525 1.5710928 1.5668960 1.6772175 1.5983167 1.6458955 1.5962606 1.6364690 1.7545134 1.6234051 1.3854411 1.7294715 1.5908147 1.6064321 1.6718741 1.5108475 1.4971318 1.5225850 1.6640021 1.7243080 1.8237145 1.7336824 1.6676348 1.5917576 1.9771904 1.7545659 1.6956534 1.5729344 1.9133051 1.8663356 1.6304069 1.8775072 1.8597664 1.8083095 1.7080825 1.4652851 2.2487355 1.2389343 1.3476349 1.2772508 1.3264811 1.4952553 1.3092675 1.4400466 1.5012491 1.4266963 1.5479431 1.4682233 1.4227448 1.3941427 1.3716417 1.4891721 1.5670488 1.4660536 1.5053534 1.7346252 1.4549528 1.4882155 1.5247832 1.6290672 1.7059870 1.6850931 1.7050941 1.5536526 1.4889082 1.5675438 1.4045865 1.4365394 1.7537448 1.3964450 1.7843594 1.5075712 1.5155072 1.5416568 1.4196420 1.4912350 1.5287551 1.6121155 1.5301224 1.3798165 1.5272699 1.4783230 1.4278422 1.4018684 1.4716225 1.4310421 1.7977139 1.5683808 1.5294692 1.4632800 1.4871751 1.4692011 1.6465207 1.4743945 1.4243151 1.4508822 1.5411062 1.5930094 1.5071221 1.4342465 1.5786963 1.6111887 1.6278276 1.4624103 1.7523415 1.5858333 1.5477955 1.6723731 1.4567465 1.5938076 1.5747198 1.5121298 1.3669968 1.7297509 1.6580884 1.6753648 1.5911373 1.4132287 1.5729730 1.5110843 1.5530259 1.6712944 1.6425761 1.6357428 1.5681411 1.4905947 1.4859895 1.5903029 1.6097158 1.5749761 1.5766541 1.5657056 1.5633663 1.5887447 1.4937262 1.5043072 1.5898393 1.6067957 1.5765406 1.4911577 1.5856433 1.4312521 1.5834072 1.3128652 1.4554928 1.5249220 1.2114224 1.6631071 1.3136098 1.4802060 1.1853751 1.3889059 1.5218495 1.5231213 1.6386495 1.4087371 1.6264413 1.5405667 1.6154305 1.4799398 1.4887526 1.4731854 1.5587079 1.6344392 1.5884606 1.5426018 1.5610487 1.4845993 1.3014366 1.2897555 1.5821659 1.5021861 1.5807376 1.5620473 1.6015030 1.7548740 1.6087957 1.6391094 1.3978018 1.4522325 1.7172221 1.7061257 1.7059729 1.3963774 1.5676141 1.9281908 1.9642815 2.0512401 2.1675671 1.9800588 1.9960768 1.8278542 1.9639360 1.9593086 1.8326766 1.7528946 1.8049574 1.7172661 1.6590937 1.6741547 1.7448926 1.6714560 1.7091104 1.4898259 1.5748042 1.5847412 1.6413019 1.6145556 1.7350468 1.6685393 1.6487121 1.6075796 1.5813733 1.6876581 1.6916626 1.9241600 1.8324687 1.7341204 1.8101364 1.8930783 1.7237444 1.6904450 1.4784599 1.2436672 1.5358250 1.4985128 1.5599979 1.3878192 1.3034544 1.6028550 1.5587114 1.7059755 1.4703950 1.6610545 1.8533472 1.4833732 1.3733969 1.5931717 1.4813329 1.4583252 1.6476159 1.6054347 1.6916712 1.7021836 1.7021071 1.6719702 1.6751685 1.4805774 1.5977564 1.7979518 1.6942025 1.4815456 1.5505479 1.6041477 1.4585386 1.6044330 1.7047569 1.7206416 1.6389950 1.4981440 1.6282500 1.6849145 1.6952718 1.6405743 1.6017808 1.6791265 1.7114755 1.7645095 1.7506891 1.6487499 1.6205657 1.5480994 1.5416558 1.8072083 1.7541080 1.5748606 1.4792304 1.5982249 1.5411569 1.5659767 1.7011530 1.7641394 1.5995791 1.6521769 1.6780970 1.6288846 1.5868011 1.6754604 1.5160034 1.5204332 1.5754532 1.6689293 1.6434595 1.7731880 1.6556539 1.5359477 1.5970735 1.5340925 1.7397913 1.7736525 1.6791193 1.4228412 1.7711749 1.7731881 1.6967322 1.8528048 1.7250624 1.7347810 1.6299547 1.6791349 1.6939406 1.7811318 1.4799339 1.6112443 1.5984153 1.5829047 1.7360091 1.3933424 1.8389526 1.7368417 1.6048880 1.6670042 1.6531153 1.6182790 1.4762820 1.6795448 1.4515791 1.5867740 1.6470421 1.4346131 1.6068148 1.4875729 1.5197654 1.3505796 1.5434637 1.5418498 1.6535259 1.4834614 1.5514491 1.4287995 1.5804873 1.4440624 1.4779716 1.4732017 1.5901083 1.6712204 1.6208149 1.3314866 1.3134698 1.3371501 1.5738944 1.3187640 1.4672957 1.4730034 1.1982147 1.4446984 1.3979250 1.6103090 1.4963227 1.4740424 1.4520817 1.6978548 1.6899670 1.6571865 1.7213205 1.7659211 1.8207570 1.7188066 1.8309484 1.8038380 1.7205625 1.7586308 1.6330303 1.7297332 1.8868735 1.9100697 1.4029907 1.4937379 1.5446790 1.6776020 1.5884422 1.4421739 1.4212710 1.6300261 1.6632044 1.2776356 1.2257889 1.1777380 1.5218728 1.3791294 1.3982970 1.4076521 1.4158110 1.3116594 1.5022110 1.4587644 1.3677064 1.3443752 1.3944589 1.4648789 1.1736791 1.3073507 1.3646730 1.3825925 1.3608013 1.3544938 1.3725230 1.4376209 1.4580450 1.3638133 1.3485185 1.4300579 1.4942608 1.4280771 1.4693249 1.4837416 1.4998353 1.4544713 1.4858314 1.4852085 1.4950848 1.4689294 1.4714577 1.4925724 1.4041692 1.4598472 1.4027660 1.3660635 1.2380929 1.4511779 1.5105576 1.4280258 1.4347823 1.4024952 1.2595195 1.1771463 1.2719145 0.8110748 0.8255358 0.8192172 0.8296664 0.9170373 0.8756631 0.7714898 0.8725440 0.8683597 0.0000000 0.5660568 1.0516670 0.8825897 1.1436015 1.0320139 1.0441060 1.0960132 0.8814878 0.9648750 1.1700124 1.1142598 1.1757589 1.1038975 1.1292717 1.1223965 1.1127648 1.2420613 1.3337158 1.0045606 1.0131158 1.1225128 1.0367582 1.1577989 1.2150958 0.9403615 0.8802623 0.9380880 0.9281695 0.8109394 1.0662299 1.0954760 1.3746832 1.3521880 1.4904468 1.2131458 1.1972227 1.1878549 1.2711597 1.2138973 1.2104110 1.2118145 1.0796534 0.9815624 1.0461249 0.9890134 1.0585892 1.0262679 1.0802214 0.9316142 0.8529273 0.9098700 0.9912602 1.0399503 0.9730652 1.1131472 1.0882813 1.0333945 1.0377876 1.1994971 1.1904286 1.1818391 1.1649039 1.1303840 1.0022946 1.0037214 1.0048223 1.1052717 1.1777403 1.1805051 1.1348495 1.1381092 0.8961465 1.1146551 1.0040728 1.3210934 1.3026183 1.2819688 1.2952946 1.2360718 1.2802459 0.9424361 1.0899974 1.1894904 1.1659844 1.0056154 1.3272043 1.3841463 1.0816354 1.0981790 1.3266619 1.2860459 1.3365985 1.2793566 1.0896542 1.1148950 1.5204221 1.5106753 1.6024640 1.5340673 1.3204512 1.2970693 1.0724333 1.2217656 1.4185438 1.1910786 1.2812884 1.2376942 1.4043785 1.2533957 1.2257967 1.0600000 1.2712431 1.2707371 1.0125002 1.2184082 1.3033687 1.6128577 1.2943069 1.5726666 1.4535323 1.4636168 1.2951829 1.5034367 1.6106299 1.4964543 1.4891163 1.5844874 1.5585933 1.7163650 1.6844437 1.5087953 0.9262261 1.5565685 1.5517274 1.5113865 1.5487699 1.3994874 1.2701966 1.1601687 1.3908149 1.3967668 1.5098362 1.3863699 1.3842320 1.4662925 1.4495771 1.3397505 1.3688576 1.4197747 1.2122038 1.3544680 1.2465798 1.2345633 1.4488940 1.2865724 1.3415711 1.2398416 1.2052536 1.2152489 1.2980589 1.3409086 1.1839131 1.3128929 1.1701887 1.2242033 1.2575259 1.2887024 1.3002186 1.2971362 1.2536987 1.2893094 1.3734623 1.2341279 1.0336361 1.2725361 1.2730855 1.4393841 1.3467710 1.2307097 1.2002033 1.3118624 1.2072977 1.3142264 1.3681082 1.3057166 1.3155205 1.3295505 1.2472208 1.2337829 1.3284315 1.3662642 1.3287815 1.1993553 1.3692544 1.3909253 1.3903737 1.4763433 1.3670414 1.4019936 1.3447579 1.3312770 1.2594963 1.4100876 1.2995338 1.4008806 1.2247162 1.2415079 1.2251298 1.1774301 1.2616343 1.1303607 1.3260115 1.2030532 1.3609336 1.1940792 1.0584509 1.3315144 1.4791128 1.5279339 1.3561081 1.4586995 1.2460020 1.4540775 1.5374999 1.5598411 1.4892243 1.4659373 1.6040325 1.3793887 1.4302650 1.6379241 1.4756594 1.2092630 1.2737824 1.1844826 1.2391743 1.1984046 1.2629831 1.2382435 1.2161191 1.4680973 1.5473617 1.4587161 1.3894516 1.3550984 1.3131126 1.3589798 1.2780627 1.3194781 1.3811287 1.3157660 1.4063002 1.3005519 1.3553416 1.2756292 1.5889542 1.5055568 1.4508859 1.5277203 1.3284015 1.3591196 1.4131200 1.3559847 1.2378229 1.3214921 1.3284290 1.3721674 1.3574973 1.2978393 1.3737104 1.3160329 1.3021552 1.9722028 1.3609773 1.4269343 1.3420933 1.3559702 1.3217411 1.7344931 1.6249270 1.6793966 1.5267001 1.5292135 1.5450813 1.5049601 1.6741284 1.6737746 1.5512374 1.3089193 1.5510245 1.5007264 1.3794130 1.4473915 1.4100304 1.4477334 1.3349748 1.6688657 1.4724024 1.3161407 1.4016728 1.4624048 1.7628150 1.2903356 1.3778097 1.4180986 1.4572109 1.2079232 1.3488604 1.3430377 1.3902627 1.3230744 1.1191661 1.1434249 0.7924721 1.4988944 1.2816662 1.4665480 1.6129385 1.5685789 1.6054853 1.3372165 1.6872727 1.9417428 1.4026896 1.8161474 1.5996682 1.5977547 1.4818593 1.6892113 1.4475438 2.1256359 2.1758602 1.9471068 1.9050914 2.0749302 2.0684651 2.0805354 2.0021385 2.1175950 2.2521748 1.6751019 1.5698958 1.5244877 1.6969883 1.8609608 1.7736609 1.7048839 1.4313948 1.5320236 1.6592260 1.7287234 1.6218138 1.7228405 1.9612347 1.8345036 1.9812004 1.7348260 1.6084344 1.6455996 1.7333748 1.6833220 1.5192384 1.5349304 1.6795250 1.7870887 1.6659660 1.6169462 1.7911965 1.7890959 1.8377009 1.8511439 1.8800606 1.9226500 2.0877298 1.7713263 1.6033272 1.5896521 1.3632097 1.6252893 1.4312219 2.1245936 2.1325350 2.2967896 2.3265618 2.3222540 2.2708122 2.2385479 2.0600662 2.0546421 2.0410225 2.0186008 2.0399445 2.0557024 2.0662524 2.2777184 2.2518530 2.2244696 2.2361753 2.1768993 2.3486838 2.1866526 2.0483496 1.8532834 1.9926644 1.7310591 1.9171410 1.8447525 1.9473868 1.7948589 1.8302278 1.9647287 1.9310332 1.9624359 1.9727465 1.8529897 1.9903270 1.9796034 2.1093608 2.1949214 1.9214515 2.1362481 2.0786515 1.9484071 1.8133160 2.0619118 2.0110840 2.0742552 2.0446406 1.8452718 1.7820527 1.8192668 1.7282948 1.5357215 1.5866003 2.0745387 1.4601349 1.6100387 1.6266003 1.8302798 1.6644498 1.5971341 1.6115317 1.7372178 1.6824780 1.6961648 1.6626755 1.8147962 1.8092320 1.7346302 1.8239108 1.8669523 1.8638989 1.7223066 1.6219567 1.5987002 1.5535983 1.6948934 1.7103051 1.7618747 1.6385553 1.6116515 1.5928982 1.6844096 1.5454470 1.5927466 1.6123658 1.6810048 1.9110769 1.8256625 1.9704767 1.9032336 1.7671303 1.8302223 1.9257154 1.8912811 1.7896592 1.9318251 1.8394552 1.8974784 2.0331637 1.8348599 1.6109718 1.7918760 1.8877523 1.6723469 1.7916121 1.7127183 1.9625339 1.9808001 2.0057412 1.9133095 1.9071936 2.0070135 1.9833708 2.0448589 1.8854592 1.9963101 2.0172529 2.0310115 1.9141411 1.9010238 1.8942501 2.0141679 2.1439379 1.9719340 1.7377435 1.9538089 2.0504319 2.0049773 1.8019982 2.0160252 1.8789916 1.9703344 1.9006160 1.8824293 1.8361182 1.9242557 1.9330680 1.9072727 1.8782964 1.6692296 1.8690874 1.8453378 1.9124422 1.7940622 1.9073465 1.8954443 1.9068324 1.8349778 1.8429709 1.8241879 1.9969872 1.8379799 1.8349243 1.8220267 1.8756643 1.8157438 1.9353492 1.9447222 1.6664043 2.0820328 2.1984338 1.9079792 1.9851697 1.9436028 2.0796032 1.9130208 1.9693387 1.9286652 1.8856012 1.9568653 1.8276569 1.8628573 1.9544070 1.7080793 1.8602716 1.7664426 1.7406584 1.8076317 1.8280325 1.9485937 1.8610827 2.0266491 1.9436202 1.9291314 1.9182047 1.9768716 2.2071922 2.2045317 2.1281424 2.1706909 2.1151330 2.1476717 1.9905876 1.9951348 2.1200251 1.8800325 2.0509431 2.0000467 1.9933290 2.0188053 2.1384766 1.8860719 2.0978508 2.0761035 2.1756276 2.1087695 2.2352523 2.1977022 2.0097633 1.8815992 1.6853234 1.7602673 1.6367980 1.8550819 1.9701506 1.9184076 1.8366788 1.7088048 1.7493438 1.8037247 1.8684530 1.8208402 1.9716183 2.0283437 1.8950549 1.8399027 1.9583412 2.0547682 1.8364455 1.8214298 1.9498052 1.9713606 1.9314174 1.9379836 1.9837038 1.9371917 1.8761254 1.9452382 1.7277782 1.7598577 1.7928618 2.0435008 2.0255767 2.0916031 1.9391056 1.9564992 1.8454458 1.8901590 1.9690421 2.1871005 2.1614290 2.1155215 2.0723459 2.0039994 2.0487279 2.0287676 2.0396914 1.9951488 2.1448445 2.0096319 2.2296746 1.8216311 2.0286568 2.1152518 2.2447455 2.1030903 2.1690439 2.0403566 2.1411980 2.1948808 2.0568585 2.0529931 1.9849797 2.0833055 1.9814721 2.0321126 2.1304491 2.0638104 2.1289980 2.1051271 2.0387179 2.0205537 1.9036353 2.1056617 2.0668877 2.1302750 2.0826215 2.0907046 2.1680358 2.0358555 2.1047645 2.0282982 1.9339874 1.9867774 2.0155266 1.9824237 1.9590272 1.9217470 1.8790507 1.9481284 1.9812183 2.1272626 2.1260991 2.0537952 1.9981500 1.9175059 1.9485880 2.0018869 1.8584497 1.9225927 2.0003242 1.8520750 1.7404013 1.9082634 1.9454411 1.7804647 1.8015473 1.7810070 1.9063325 1.9055768 2.2265669 1.7987420 1.9971138 1.9430577 1.9137103 1.9614847 1.9795382 2.0085808 1.9983002 1.9299419 1.9023942 1.8694954 1.8956394 2.1291907 2.0628005 2.1793411 2.1388508 2.1398322 2.0926133 1.9904762 2.0148572 1.9234544 1.9513074 1.9375289 1.9730942 2.0128859 1.9071329 1.9040058 2.0521248 1.9277113 1.8305222 1.9721478 1.9553640 1.7612261 2.0335825 1.9578480 1.8445029 1.8751522 1.8892215 1.7960756 1.8785704 1.9865457 1.9438696 1.6440360 2.1337601 1.9719169 1.9855461 2.1307955 2.0810844 1.9003081 2.1506454 1.9830176 2.0452256 1.8753187 1.9614502 2.0049463 2.0300241 2.0815272 1.9949298 2.0990331 2.0633309 2.1275852 2.0182114 1.9673192 2.2075629 1.9218083 1.9576590 1.9853754 1.9716253 2.0261603 1.9726717 1.9994848 1.9967669 2.0471739 2.0799361 2.0494128 1.9185880 1.9408857 1.9979478 1.9562864 1.9417140 1.8239724 1.9042869 2.0619319 2.0060890 2.0290597 1.9682112 2.0661330 1.8893936 1.9261788 2.0478524 1.9911306 1.9964814 2.0037505 1.9671925 1.8818430 1.8569804 1.9881286 2.0756380 1.8422037 1.7915333 2.0184795 1.9788332 1.9830710 2.1568309 1.9792923 2.0207681 1.9864007 1.9016871 2.1048748 1.9854804 1.8001474 1.9335196 2.0129609 2.0365104 2.0165511 2.1927863 1.9912717 2.1018711 1.9922281 1.8501983 2.1846480 2.2918358 2.0588599 2.1289978 2.1890847 2.0642366 2.0117701 2.0015275 2.0031498 1.9206406 1.9256618 1.7070107 1.7706225 1.9237424 1.4566212 1.7427463 1.7996646 1.8777007 2.0190017 2.1787074 1.9386583 1.9089634 2.2124118 2.1724125 1.9821807 2.0130640 1.8768454 2.2608973 1.9461264 1.8603514 1.8995102 1.8040618 1.8271710 1.9622154 2.1059312 2.0883663 2.0662720 1.9743409 1.8876141 1.9241838 1.8705729 1.9093960 1.8220488 1.9256642 1.8808728 1.9240367 1.8562439 1.7873770 1.8913528 2.0318315 1.9747688 2.0457121 1.9179048 2.0766185 1.7612030 2.0680400 1.8735447 1.9575554 1.8041315 1.9487275 1.9775736 1.9674509 2.0276280 2.0956744 1.9575792 1.8604387 1.7625099 1.7966695 1.6469741 1.6170264 1.7855972 1.7639245 1.8709253 1.5549310 1.7768641 1.7135082 1.7416824 1.8381492 1.8456428 1.7791770 1.7388835 1.7427529 1.7085230 1.8987472 1.8853971 1.8140412 1.8218328 1.8006165 1.9149869 1.8561857 1.7973032 1.7397093 1.6718991 1.6376252 1.7715761 1.8188904 1.7120710 1.6950416 1.8031172 1.7412163 1.7388916 1.7938893 1.9744356 1.9478199 1.9190889 2.0402610 1.9115193 1.8273142 1.8735853 1.9077211 1.8935870 2.0006011 2.0461531 1.9365712 1.9995620 1.9892067 1.9708007 1.9693302 1.9692960 1.7893005 1.8793777 1.7877566 1.9462043 1.8008692 1.9213284 1.8814330 1.8879937 1.9043324 1.9697374 1.9545748 1.9209417 1.8236193 1.8035096 1.8749503 1.9791093 1.8572206 1.9223460 1.9780779 2.0411635 1.8887938 1.7821526 1.8928009 1.8476833 1.8674494 1.8960370 1.8483761 2.0591636 2.1235895 1.7303392 1.9776131 1.9513351 1.7915483 1.8860930 1.9814249 2.0567948 1.9734581 1.9404534 1.8236283 1.8563172 1.9939840 1.9433653 1.9468188 1.8751916 1.9051692 2.0819628 1.9375404 1.9357097 2.0899881 1.9842565 2.2107144 2.0662160 2.1433505 1.9567088 2.2702190 2.0082172 1.9369314 2.0508991 1.9956509 1.9732190 1.9572616 1.9174726 1.8792322 1.8568347 1.9314722 2.1363498 2.1334232 1.9037402 2.0417236 1.9169998 2.0299145 2.0099538 1.7962382 1.8495607 1.7812445 1.8542523 1.8083648 1.8466177 1.8229602 1.7812854 1.7424018 1.8394937 1.9777964 1.8695230 1.8613394 1.9456899 1.9450890 1.7733548 1.8499868 2.0726721 2.0701784 1.9121613 1.9515820 1.8026543 1.7951669 1.7742806 1.8514945 2.0501356 2.1252861 1.9444295 1.9895219 1.8926724 1.7774635 1.8612599 1.8520542 1.8053600 1.9216822 1.7692352 1.7117499 1.7010341 1.7792585 1.8591588 1.9737058 1.8479055 1.9345959 2.1731529 2.1041886 2.0556380 2.1921365 2.2555371 1.9930718 1.9774142 2.0757990 2.1866634 1.9311733 2.0559919 1.9051526 1.8687332 2.3165076 1.9325881 1.7756827 2.1198083 2.0404783 1.9138887 2.1276072 2.0791670 1.8116712 1.6165730 1.8016575 1.9294116 1.9317918 1.6854745 1.8110094 2.0584887 2.0102343 1.8044357 2.1707390 1.8356843 2.0895570 2.0316643 2.0456039 1.9572117 2.1375089 2.0830787 2.0296419 2.0931904 2.1426319 2.1233756 2.1626118 2.1400126 2.0918185 2.0551185 2.1239694 1.9894493 2.0428397 2.0549439 2.0191058 2.0519256 1.9659240 2.0417941 2.1233617 2.0916361 2.0738730 2.0299816 2.1609447 2.1251453 2.0698887 2.0952477 2.0395025 2.3004914 2.3192218 1.8217306 1.8872561 2.0692580 2.0747622 1.9261290 1.8814659 1.8655327 1.8896144 1.3834993 2.1841226 2.0208003 2.3865077 2.3603691 2.2607411 2.3378346 2.4160655 2.3455568 2.2763827 2.3441666 2.3054606 2.2211963 2.0877566 2.0383132 2.2162279 2.3185395 2.1921635 2.0820146 2.0446492 2.0437411 2.1693812 2.0398393 2.1359140 2.1170210 2.1858009 2.1374531 2.1837506 2.2700419 2.2422800 2.5904222 1.9565504 2.0617837 2.0842828 2.1197286 2.5448227 2.4456450 1.7558129 1.6618066 1.7991389 1.7746897 1.8148568 2.2271308 2.0561887 2.0840708 1.9973672 2.0599501 2.1293334 2.1335225 2.1868575 1.6779644 2.0873174 1.9990898 1.8426998 1.9491125 1.7925364 1.9867276 1.9709760 1.9990679 2.0477675 2.0136943 2.1352573 2.0255051 2.0377321 1.9534619 2.0041013 2.0326494 1.9935384 2.0330833 2.0639361 1.7998778 2.0927792 1.8771898 2.0041862 1.9227219 2.0569745 2.0498997 1.9465162 1.9084777 1.9280342 1.9706019 1.7284198 1.7280768 1.7634236 1.6372865 1.7156559 1.6730915 1.6634608 1.6548832 1.6415834 1.5350757 1.3647603 1.2822516 1.4603896 1.2904582 1.6211579 1.4345036 1.6136616 1.4494820 1.6385814 1.6486437 1.4961538 1.6877380 1.3905902 1.7196535 1.6356665 1.5693995 1.6598985 1.6702493 1.6686048 1.5775329 1.6644699 1.7273453 1.5837762 1.6208011 1.5739191 1.6762218 1.4469103 1.5097531 1.3273454 1.6631132 1.7381860 1.7966653 1.6896295 1.8417268 1.7499092 1.6800567 1.3737704 1.6973252 1.8257661 1.5989079 1.7877488 1.6626000 1.5505459 1.6408332 1.6968809 1.3232389 1.7744802 1.8975263 1.6798080 1.5323789 1.5142751 1.7740625 1.4219860 1.6640277 1.6967567 1.6739688 1.6922138 1.6617286 1.7361525 1.7543798 1.4781108 1.7154343 1.5639829 1.3601093 1.7824851 1.7596222 1.9620760 1.2941754 1.7883707 1.6353494 1.7035799 1.6425850 1.6849255 1.6491096 1.5841130 1.5877788 1.6219086 1.6612702 1.5379264 1.6987815 1.5863513 1.4843665 1.5640577 1.4824641 1.4962525 1.5849287 1.7237863 1.6902211 1.5901692 1.5782371 1.6214200 1.8086557 1.7288188 1.7020387 1.7976362 1.5952967 1.6434026 1.6311038 1.5413444 1.7216016 1.3803901 1.8376629 1.7356431 1.7112717 1.5766610 1.6965919 1.7229016 1.7201394 1.6876794 1.7009560 1.6935491 1.7063123 1.7056235 1.6772744 1.7831486 1.8671284 1.7289351 1.8616271 1.8605089 1.8458256 1.8000732 1.8801262 1.8680650 1.8482750 1.7902823 1.8741219 1.8871573 1.8184065 1.8318557 1.8392203 1.8179876 1.8530445 1.8658514 1.8872990 1.9010983 1.9837811 1.7552687 1.7398714 1.5927149 1.5153637 1.5320345 1.8175593 1.7679529 1.2884243 1.5640882 1.7169245 1.3819208 1.5736908 1.5551777 1.6999930 1.7780495 1.6823727 1.6092178 1.6353511 1.8202115 1.6716173 1.5981745 1.6906393 1.6881681 1.9734759 1.7392787 1.6743523 1.4245342 1.5447268 1.5094240 1.3542225 1.3218734 1.4942272 1.5577160 1.8585589 1.7552951 1.6717828 1.6832831 1.6426655 1.9944657 1.8558766 1.8391554 1.8189728 1.5606689 1.8659102 1.5720284 1.8820362 1.7977432 1.5792736 1.8326364 1.7591278 1.9247875 1.7250471 1.6132800 1.6715551 1.6411184 1.7122974 1.5782621 1.6951525 1.4960077 1.7317268 1.7025960 1.6786722 1.8141699 1.6886441 1.8547148 1.6625850 1.8514674 1.4123349 1.5814027 1.7808491 1.8316383 1.7119172 1.7121439 1.7323434 1.8299931 1.7352881 1.7795504 1.6884831 1.7875539 1.7231502 1.6247509 1.4445333 1.8239609 1.8980042 1.8505549 1.6578947 1.8854230 1.9021101 1.5463740 1.4206582 1.6740817 1.5274185 1.7052344 1.7887016 1.7465082 1.6924092 1.6965187 1.7041747 1.7557533 1.7982093 1.4632401 1.8016611 1.7543188 1.6604420 1.8300098 1.8213840 1.8422282 1.9527324 1.6603066 1.8257861 1.8362863 1.7039127 1.8958182 1.4635475 1.7311726 1.8223784 1.8494669 1.8893042 1.6649911 1.8523757 1.9622765 1.8840499 2.0043904 1.9268978 1.8016294 1.7493954 1.8188651 1.8381847 1.9170862 1.8540405 1.4781308 1.6160146 1.7750548 1.6524699 1.6820006 1.7005936 1.8020669 1.7402071 1.7968185 1.4931105 1.6291122 1.5778097 1.6949411 1.6398150 1.7193548 1.5295083 1.7999169 1.9183913 1.8617890 1.7002543 1.5746666 1.7850797 1.6447214 1.6908523 1.7288493 1.6461325 1.5648346 1.5149312 1.9087767 1.7584645 2.0474183 1.5561380 1.6304182 1.6953611 1.8528813 1.8773794 1.7895537 1.7842766 1.8377510 1.5062390 1.8823111 1.9429735 2.0958607 1.5826981 1.8449146 1.6983416 1.7635096 1.9006938 1.8144099 1.4502554 1.9917213 2.0442613 1.7840241 1.8574685 1.9164837 1.8483056 1.6092555 1.7239027 1.6264974 1.7093811 1.6756463 1.7901182 1.7293514 1.5420059 1.9219841 1.8473960 1.7250684 1.9881385 2.0779263 1.9853044 1.7512118 1.9257739 1.9459814 1.9645274 1.8699678 1.9694673 2.0082140 1.9261616 1.9656098 1.9267287 1.9062017 1.9147423 1.8894994 1.9569868 1.8703544 2.1670846 1.9894271 2.0058922 2.0179004 2.4334758 2.2558243 2.0452365 1.7337618 1.9027850 1.8683797 1.6873022 1.6467622 1.8295985 1.8675149 1.8978311 1.8059895 1.7538281 1.8535282 2.1103306 2.1759072 2.1877761 2.1305243 2.1769353 2.2808910 2.2991986 2.0215147 2.1187442 2.1429545 2.3035539 2.2373608 2.2813103 2.1275397 2.2113597 2.2208699 1.5994356 1.9407075 1.8608970 1.9087882 1.8643658 1.8191397 1.9526752 2.0551266 1.9210602 1.9558909 1.9899907 1.8275694 1.8867294 1.8700042 2.4661113 2.2420314 2.2676191 2.2315229 1.7811168 1.7284012 1.6514496 1.7438384 1.8203511 1.7885102 1.7728566 1.8395695 1.6659200 1.9232447 2.0703452 1.7721732 2.0147825 1.4254544 1.7759863 1.3634599 1.7520824 1.9827225 1.8780305 1.9089560 2.1011834 1.9198205 1.9790380 1.9433009 1.9586011 1.9353402 1.6793479 1.9468005 1.8766202 1.8749254 1.9383647 1.8023935 1.8524920 1.8555095 1.7107374 1.7767706 1.6140574 1.7350146 1.2949189 1.7455645 1.6315666 1.7919610 1.6513219 1.7658759 1.3954011 1.4697974 1.8752140 1.6658488 1.6687148 1.5401359 1.7377310 1.9491892 1.7765510 1.8344987 1.4408714 1.9895498 1.5314132 2.0914448 2.0784770 1.9740747 1.4536878 1.9590665 1.9278133 1.6557528 1.8472511 1.8588510 1.7219817 1.8024180 1.9131946 2.2045864 1.8952579 1.9086173 1.8892451 2.0247227 2.0754015 2.1269959 1.9543630 1.8123664 1.6921096 1.7531928 1.7211013 1.5774096 1.5417305 1.5909388 1.6115919 1.9330247 2.0151632 2.0590298 1.7674647 2.0384221 1.7739437 1.6354941 1.6840793 1.8163724 1.7721883 1.7905285 1.7478899 1.8434435 2.3437840 2.4214073 2.3184873 2.6303618 2.5436275 2.5651268 2.0352889 2.4074231 2.3667662 2.4643506 2.3277552 2.6424104 2.0919306 2.2014991 2.2425985 2.2469536 2.1735896 2.0081445 2.0793268 2.2135116 2.1884131 2.1175292 2.0954650 1.9337090 2.1641487 2.2814053 1.8902465 2.1806309 1.8712794 2.1481200 2.1051891 2.1327562 1.9255427 2.1449232 2.1288236 1.8816553 1.8162614 1.8782077 1.8273885 1.8203375 1.7037389 1.6253076 1.7247372 2.0276926 1.8463395 1.8456896 1.6752586 1.9959607 2.0823934 1.7094666 1.7764328 2.0942627 2.1700931 1.7930631 1.9092369 2.1168015 2.3320011 1.9198176 2.0671521 1.9627132 2.6233611 2.9350662 2.2690324 2.5860667 2.3119158 2.3312076 2.1534546 2.3766250 2.3673180 1.9934040 2.4167220 2.3579140 2.4094815 2.1152102 1.9742443 2.5094092 2.3097887 1.9669473 2.2295718 1.9429181 2.3768028 2.4519574 2.1479703 2.3264530 2.2150947 2.1210039 2.3609245 2.3387910 2.3704311 2.2074248 2.3528237 2.2506039 2.3413928 2.3843240 2.4465378 2.5163977 2.2142854 2.6566266 2.4795535 2.1008418 2.2580250 2.4242947 2.3832219 2.4668073 2.4587601 2.4801396 2.3889554 2.6291251 2.5516553 2.6115886 2.2605635 2.4260327 2.4584245 2.4563128 2.2958219 2.5337333 2.3816440 2.5781394 2.2917545 2.3978186 2.5040796 2.4216073 2.3167734 2.3526623 2.2116407 2.1724838 2.3965061 2.3455945 2.7727839 2.9334391 3.0010161 2.1211682 2.3019084 2.3554487 2.0142645 2.6027857 2.2021882 2.0664211 1.6402681 1.6568437 1.6503818 1.7684494 1.7496537 1.7501699 1.6823914 1.7498207 1.6956299 2.1166769 1.9336950 2.0342135 1.9505960 2.1388317 2.1031668 2.1102624 2.1130988 2.1392731 2.2370633 2.1474867 2.1346423 1.9847468 2.0742689 2.2748420 2.0165391 2.1024794 1.8240332 1.8692724 1.8215810 1.7236392 1.7211977 1.3864209 1.8557561 1.7320284 1.8522385 1.8411380 1.9118504 1.7459322 1.8454787 1.8826246 1.8802180 1.7817738 1.9515102 1.8781168 2.2070287 2.5393560 2.5713423 2.3222450 2.2042668 2.4795116 2.6067734 2.4363330 2.3715192 2.1915343 2.4703261 2.7254280 2.4806941 2.2939087 2.5027238 2.2771020 2.3398286 2.2890443 2.2944288 2.3802173 2.5256289 2.4068988 2.5457044 2.4093004 2.3921649 2.3794653 2.5140084 2.4132730 2.4117554 2.4072801 2.4385522 2.4614695 2.6660973 2.2835279 2.3768943 2.2616145 2.1863997 2.1401839 2.3848833 2.4110043 2.4853653 2.3337039 2.6171257 2.4821583 2.4390103 2.3088871 2.6032255 2.4937663 2.3202477 2.2827031 2.2660421 2.2661759 2.2468794 2.3931278 2.1268717 2.2601647 2.2487853 2.2301440 2.3085506 2.3159759 2.1677712 2.1866112 2.2421195 2.1787839 2.4587444 2.3962618 2.2961786 2.3208862 2.3160608 2.2768223 2.3098054 2.2772760 2.3301150 2.4718082 2.5205474 2.6629661 2.4592849 2.4246122 1.9514426 2.2515977 2.3646074 2.1073976 2.1205349 2.2289876 2.1484284 2.0954785 2.1929749 2.2786643 1.7958195 2.1360744 2.0118948 2.1956945 2.3244769 2.2922944 2.2678714 2.2203101 2.3074995 2.2909491 2.2003342 2.1540081 2.1038006 2.2395565 2.3356448 2.1957576 2.2464116 2.3510385 2.3003994 2.1214499 1.9716287 2.2548681 2.3344635 2.4390943 1.9480380 2.4606513 2.2654025 2.3151319 2.2565301 2.6033724 2.2144398 2.4274231 2.2323954 2.0601243 2.0942484 1.8113417 1.9248311 1.8281068 2.1740112 2.2007662 2.0518967 2.3000525 2.3926912 2.3304363 2.2576035 2.0079112 2.0728225 2.4724924 1.9866022 1.9209093 2.0950631 2.0874320 2.1963177 2.3687225 2.2104137 2.0731505 2.4890917 2.2757550 2.3011474 2.4631482 2.1812804 2.3970638 2.4030559 2.4247645 2.3827905 2.4425415 2.3740477 2.0830805 2.3409285 2.2445420 2.1852206 2.1524515 2.1182314 2.1681706 2.2177446 2.0484865 2.2482109 2.0510737 2.1355940 2.2465441 2.3138439 2.2349081 2.1684046 2.0468275 2.2381066 2.3043044 2.2204037 2.0464560 2.0990265 2.1113012 2.0485099 2.3146798 1.9838166 2.1513797 2.0810975 2.0801688 2.1744105 2.1559815 2.0843254 2.0557823 2.2394516 2.3946693 2.2119889 2.3152371 2.2699784 2.1374209 2.1514992 2.1599770 2.2156852 1.9344981 1.9395098 2.2391703 1.9717281 2.1252601 2.3095790 1.8858357 2.0575794 2.2430658 2.0207624 2.2770624 2.0723682 2.1287742 2.4314060 2.2495783 2.2931489 2.0664625 2.1408533 2.0235288 2.2482183 2.2010498 2.1979110 2.1234381 2.3998246 2.1282201 2.3327738 2.3764169 2.4042781 2.3015678 2.2340971 2.2084309 2.2080568 2.3973008 2.2909510 2.1531106 2.0570327 2.0708136 2.4466441 2.0025095 2.0973869 2.0060043 1.8407996 1.8934114 1.8431460 1.8473796 1.7603936 2.1897407 2.3382562 2.4578128 2.3626866 2.2411404 2.1148257 1.9428387 1.9695849 1.7832192 2.0888956 2.0664731 2.0212606 2.0756740 2.1059118 2.0060785 2.0289447 1.8884641 2.1342980 1.9371148 1.9235763 1.9972131 2.1363224 2.0052256 1.9316671 2.0158148 2.0350985 1.9463898 2.0932352 1.8781487 2.2154645 2.1047907 2.3048376 2.0629925 2.0934570 2.2138466 2.0520571 2.3177878 2.1723548 1.8069511 1.8453462 2.0316575 1.9983316 2.0736051 2.0666916 1.9545726 1.9534249 2.0273254 2.0887141 1.9486965 2.0808679 2.0001396 1.9650865 2.2678804 2.3225428 2.2355074 2.0697430 2.3791245 2.1650176 2.2164089 2.1648750 2.1692672 1.8776706 2.3766183 1.9279774 2.1143345 2.1248504 2.1286853 
assembly_BlackSea15|NODE_792411_length_1450_cov_2.450896_3|protein       1.8351725 1.7704742 1.7061046 1.7287221 1.6080144 1.6719132 1.4250794 1.5859029 1.5830145 1.6294009 1.6348427 1.7575620 1.7213072 1.6343190 1.5073566 1.4128522 1.8198338 1.5555886 1.5640587 1.6191138 1.4940355 1.4710817 1.6065154 1.6189980 1.7313026 1.9079740 1.8141966 1.7580413 1.7178681 1.9254703 1.9206658 1.7113844 1.7673009 2.0422030 1.8366040 1.7969377 1.7330403 1.8875202 2.2158205 2.0327967 1.5489206 2.3389909 1.3304223 1.4216553 1.3540588 1.2596309 1.3884884 1.4483251 1.3875903 1.4909018 1.6253815 1.5304542 1.5768732 1.3806250 1.3535089 1.3468903 1.4316525 1.4981714 1.4918751 1.4708433 1.8069058 1.6381762 1.4755195 1.5789820 1.7303558 1.6975989 1.6787071 1.6305744 1.5792772 1.5557557 1.6392928 1.4440172 1.4852982 1.7467547 1.5721817 1.8548532 1.6417660 1.5136375 1.4937096 1.4556748 1.4280843 1.5360669 1.7027873 1.6610831 1.4125487 1.4912331 1.4308947 1.5842450 1.5539254 1.6308750 1.5267498 1.7122535 1.7022372 1.6753205 1.6796122 1.5628221 1.5381757 1.7209010 1.6462316 1.5367924 1.5082774 1.6211204 1.7067117 1.6661906 1.4983596 1.5277812 1.6351648 1.6037150 1.4830016 1.6366760 1.6491620 1.5751300 1.7108828 1.6017283 1.6438421 1.6034570 1.6140012 1.4246992 1.7800559 1.7231242 1.7457737 1.6109137 1.3512888 1.4660639 1.4658647 1.5454890 1.4430948 1.5145752 1.4404075 1.4694628 1.3201461 1.4684538 1.5390188 1.5644642 1.5093394 1.4668290 1.5021042 1.3082019 1.5117759 1.4681594 1.4837171 1.6100735 1.5512933 1.5143349 1.4483265 1.4805133 1.3930387 1.5322934 1.3006000 1.3160719 1.4751326 1.2065521 1.4774720 1.4109766 1.4067453 1.0688449 1.3836985 1.4714828 1.3874864 1.6390900 1.4241971 1.4799241 1.4851277 1.4066632 1.4214145 1.4373400 1.3493550 1.4659407 1.6037804 1.5190434 1.5342362 1.6317618 1.4113869 1.3287331 1.3365669 1.4926363 1.4258435 1.4869373 1.5563788 1.3798602 1.5825557 1.6914983 1.5866152 1.2191165 1.2485856 1.6438205 1.5741306 1.5338216 1.3456303 1.6447047 2.0470084 2.0290699 1.9710169 1.9982439 1.8907172 1.9714493 1.7605658 1.8486525 1.7343264 1.6505348 1.6682677 1.6893856 1.7035307 1.6341307 1.7095359 1.7127729 1.6546783 1.6598003 1.5192658 1.5999831 1.6176722 1.6715486 1.6742601 1.6716966 1.5766591 1.5748197 1.7099086 1.5764509 1.5835550 1.5570110 1.9757498 1.8870351 1.8365200 1.9681007 1.8986670 1.7555008 1.7086369 1.3277870 1.2388624 1.3235179 1.4621222 1.3756883 1.4206617 1.2786971 1.6948229 1.5207978 1.7538092 1.6270250 1.6326135 1.7181011 1.4363119 1.3962055 1.5575704 1.4679786 1.6886708 1.7127178 1.6181333 1.6899041 1.6688291 1.7187076 1.6604607 1.6990718 1.5566566 1.6466461 1.7980793 1.6078418 1.5538050 1.6225335 1.6953730 1.4916202 1.5822167 1.7629200 1.7137015 1.7046791 1.6376816 1.6650616 1.7109391 1.5879903 1.6860283 1.6818675 1.6459912 1.8825785 1.6126837 1.8661090 1.7610195 1.6281618 1.5312808 1.5391313 1.7284123 1.8604687 1.5425477 1.4966700 1.5352789 1.6043755 1.5336148 1.6625603 1.6220076 1.5348356 1.5127641 1.6045286 1.5723599 1.5008415 1.6265147 1.6600005 1.6466282 1.7420184 1.5755885 1.7302594 1.7622334 1.7452594 1.6059044 1.5845524 1.5109808 1.7496859 1.7155524 1.6759419 1.5014877 1.8180587 1.6969572 1.6777526 1.7449292 1.7722244 1.7734871 1.7325041 1.6733030 1.6064840 1.8090432 1.4420282 1.6088013 1.6302015 1.6544873 1.6778575 1.6416869 1.8872752 1.6760581 1.6805624 1.7270921 1.8075108 1.6370924 1.5701704 1.7288408 1.6416811 1.6463418 1.6642784 1.5144160 1.5532165 1.5192046 1.6218412 1.4298107 1.6129737 1.6842178 1.6715078 1.4986205 1.6589466 1.5632887 1.7910868 1.6195751 1.5691093 1.5822006 1.6827560 1.7347770 1.6285512 1.6772861 1.4960480 1.6191499 1.6385819 1.4706524 1.6494980 1.6598863 1.3942647 1.4762867 1.5606031 1.7858977 1.5284863 1.4812911 1.4098497 1.7140083 1.8193061 1.7732451 1.7629242 2.0212117 1.9229977 1.8224123 2.0162720 1.9565475 1.9396842 1.8344175 1.6571290 1.9597881 1.8108208 1.9538411 1.3808783 1.5264844 1.5061716 1.6327763 1.5461738 1.3874807 1.4579695 1.7497445 1.5789142 1.2599837 1.3044353 1.2487906 1.4004842 1.4066622 1.4795168 1.5196087 1.4999407 1.4529950 1.5031633 1.5625489 1.4954894 1.4291171 1.5696506 1.6421699 1.3262346 1.4307252 1.5570778 1.4937396 1.4613628 1.4739103 1.4365185 1.6364201 1.5664006 1.4696721 1.3688978 1.5246140 1.5659610 1.4842106 1.4409049 1.4282206 1.5310046 1.4138267 1.4421095 1.4423036 1.4985100 1.5129204 1.5295250 1.5189666 1.4789816 1.4382838 1.4486398 1.4580922 1.3647277 1.5442624 1.5094577 1.4020875 1.5247031 1.3944324 1.2867772 1.2117066 1.2468544 0.8531747 0.8509848 0.8640854 0.8956668 0.8943140 0.8450550 0.8696171 0.8959457 0.9167449 0.5660568 0.0000000 1.1341142 0.9141586 1.0341708 1.0562287 1.1159876 1.0876106 0.9151203 0.9697524 1.1415045 1.1039860 1.0814221 1.1334802 1.0721216 1.1285136 1.1515643 1.2974486 1.1769490 0.9318337 1.0129600 1.1632354 1.1352582 1.1422865 1.2256875 1.0704081 0.9477886 1.0462292 0.9417494 0.8254637 1.0023899 1.1402022 1.3512708 1.3474791 1.4246104 1.2754508 1.2848492 1.2442098 1.1847264 1.0576055 1.2821925 1.2916491 1.0385678 0.9520304 1.0268979 0.9861917 1.0613879 1.0019001 0.9784464 0.9489990 0.9212024 0.9889571 1.0226064 1.0606260 0.8979761 1.1395297 0.9308060 1.1239708 1.1655769 1.1734310 1.2860615 1.3037625 1.1643334 1.1988658 1.0025665 0.9997567 1.1376628 1.2255860 1.2140618 1.2030474 1.2252517 1.2574161 0.8876784 1.0354178 1.0259440 1.3347113 1.3887524 1.3381844 1.3263020 1.4707093 1.2925243 0.9900073 1.1012673 1.1777141 1.1704541 1.0128698 1.3245188 1.4634549 1.0022936 0.8935270 1.3413546 1.3922161 1.3723294 1.3468875 1.1031333 1.1711663 1.3574122 1.3984395 1.5001739 1.4710651 1.2963349 1.2777959 1.1461087 1.3124555 1.6028413 1.1772922 1.2020489 1.3129015 1.4243216 1.2672182 1.2779968 1.1286189 1.2604002 1.2449494 1.0043008 1.2492083 1.4117585 1.5582509 1.2487249 1.5670223 1.4734902 1.5008943 1.3629164 1.4406481 1.5754121 1.5957509 1.6834565 1.6021172 1.5409410 1.8369171 1.7273954 1.6952152 1.0787113 1.3929468 1.4677147 1.6023739 1.6046534 1.4898057 1.3363950 1.3415149 1.6159016 1.5326525 1.5939584 1.5472199 1.4849290 1.5951898 1.4912504 1.4671211 1.5076431 1.5380821 1.3747593 1.6099245 1.4962260 1.4833393 1.5932443 1.3933554 1.6165677 1.3922904 1.2791842 1.2944617 1.3387934 1.4586952 1.3425239 1.4019797 1.3118701 1.3946184 1.3797759 1.3515914 1.4411261 1.4091062 1.2048742 1.3995373 1.4363577 1.3687380 1.1576672 1.3494765 1.3034985 1.4512816 1.4175616 1.3522225 1.2928928 1.3576782 1.2291735 1.3482861 1.4224358 1.2890296 1.4360145 1.3857960 1.4305450 1.3531735 1.3524525 1.4182149 1.3117892 1.3249162 1.3516194 1.4011410 1.4276872 1.4283183 1.4125958 1.3878448 1.3527393 1.3377191 1.3775836 1.5223463 1.3973946 1.2853570 1.3753105 1.3940177 1.4785031 1.3303293 1.3180737 1.2788337 1.5035134 1.3293781 1.3637174 1.3257037 1.1922952 1.2947082 1.3560386 1.4319165 1.3540651 1.2990584 1.1873378 1.4709376 1.5104049 1.6286823 1.6056875 1.3901131 1.5745591 1.4228956 1.4560489 1.6676577 1.5410848 1.2794920 1.3907870 1.3689836 1.3168147 1.3838886 1.4301094 1.4148013 1.3768753 1.7116752 1.5827449 1.6307521 1.5124744 1.5391168 1.6267106 1.5594267 1.3333462 1.3415646 1.4314490 1.3523531 1.4396141 1.3249591 1.3989591 1.3317988 1.5748988 1.5401573 1.7164928 1.5752911 1.4625139 1.4679431 1.4744350 1.4890835 1.3939822 1.4150985 1.4644249 1.4599886 1.4385742 1.4116676 1.5351819 1.4837510 1.4781005 2.0666137 1.5859760 1.7024969 1.4670107 1.4927873 1.5092504 1.6823231 1.5533888 1.7835448 1.7150111 1.6993001 1.5639877 1.5798323 1.6579607 1.6791319 1.5807242 1.4433161 1.6761871 1.7221544 1.2276776 1.4532153 1.3680389 1.3515593 1.5391183 1.7142117 1.5279528 1.4850921 1.5252679 1.4560343 1.5532809 1.4038512 1.3932546 1.4256189 1.5904266 1.4273153 1.5593126 1.4654077 1.3973968 1.4232288 1.2193753 1.0544649 0.9523949 1.5337752 1.3499082 1.6081299 1.6986041 1.6854310 1.6504664 1.4571176 1.6599833 1.7673593 1.6083717 1.7255683 1.5618527 1.6883770 1.5511827 1.9629182 1.3910147 1.9244591 2.0630460 2.1901512 2.0327749 2.2340871 1.9282654 2.0493258 2.0046669 2.1197013 2.1383823 1.6432439 1.6285723 1.6146990 1.6848577 1.7763199 1.7128474 1.6714923 1.4129329 1.4852780 1.5689561 1.6908484 1.7521612 1.7931246 1.8141026 1.8571665 1.9386228 1.6821524 1.7153377 1.6170045 1.8119486 1.8217819 1.6919864 1.6291942 1.7341067 1.9551760 1.6234338 1.8159135 1.7846706 1.8379298 1.7883643 1.8270509 1.7452300 1.7818337 1.9616375 1.7139228 1.6743907 1.5626700 1.3599363 1.7277009 1.5193392 2.0583786 2.0323951 2.2069789 2.2326237 2.2517778 2.1596752 2.1499671 2.0049308 2.0592661 2.0041302 1.9677277 1.9644760 1.9276339 2.0882288 2.1427884 2.0997961 2.1102982 2.0025993 1.9710003 2.0382541 2.0611251 2.0070070 1.9107502 2.0075032 1.7448048 1.8198141 1.8033697 1.8651243 1.7671697 1.7305498 1.9477064 1.8001007 1.8899198 1.9507728 1.8806027 1.9506315 2.0317117 2.0342446 2.0997818 1.8740048 1.9118996 2.0077058 2.0626368 1.8632091 2.0232587 1.9868878 1.9086564 1.8952208 1.8213920 1.7355832 1.7187218 1.6843963 1.6093071 1.6252271 1.8472017 1.7841680 1.7332711 1.7389864 1.8513059 1.8217230 1.6404282 1.8190372 1.8122981 1.9234948 1.7173068 1.6771779 1.9320507 1.7005996 1.7194452 1.7994300 1.8911437 1.7306454 1.5925981 1.6431791 1.5434913 1.5665207 1.6428833 1.6918030 1.8132075 1.6558109 1.7068916 1.7046295 1.7832953 1.7865062 1.8301230 1.7310582 1.7520150 1.8556706 1.9811512 2.0034713 2.0129601 1.8008291 1.8605879 1.9382019 1.8372100 1.8582156 1.9222683 1.8225124 1.7995639 1.9306141 1.7828238 1.7154820 1.8160751 1.7725889 1.7762702 1.7694477 1.7427831 2.0655076 2.0448565 2.1032562 2.0936296 1.9782803 2.1987121 2.0510418 2.1326021 2.0823246 2.1442597 2.1740090 1.8955276 2.0302168 2.0145867 1.9996695 2.0523834 2.2717072 2.3411559 1.8938279 1.9892960 2.1372708 2.1911779 2.0585484 2.1854727 2.0941872 2.1646781 2.1247984 2.1318253 2.1438362 2.0980979 2.0596814 2.0756386 2.1888214 1.9233915 1.9840595 1.9559745 1.9849569 1.9300522 2.0509362 1.9896640 1.9499235 1.7993936 1.8952959 1.9427607 2.0184525 1.8175146 1.7991067 2.0032742 2.0037700 1.8409728 1.9914485 1.8701434 2.0015532 2.3113691 2.3919863 2.1082013 2.3094728 2.2108058 2.1915726 2.0484652 2.1315623 2.0323813 2.0165304 2.0410070 1.9839811 2.0384429 2.2143931 1.9915294 2.2672059 2.1245620 2.0448520 2.0877752 2.1576462 2.0924188 2.0856980 2.3067542 2.1383358 2.2291472 2.0873869 2.2196632 2.2494900 2.4094621 2.3675919 2.3857373 2.0680063 2.3174789 2.1021417 2.0172667 2.2106999 2.0813170 2.2476041 2.1620731 2.1588465 2.3028300 2.2852522 2.2394014 2.1097143 2.3343750 2.4090819 2.3105325 2.3812769 2.3067078 2.2251524 2.0080756 1.8644870 1.9243803 1.9433256 1.9590229 2.1195507 2.0803220 2.0527020 1.9963481 2.1379181 2.0025575 2.0276133 1.9800100 2.1686310 2.2682502 2.2668050 2.1273767 2.3925168 2.2357378 2.0748238 2.2266262 2.0896257 2.1066530 2.0598130 2.1520845 2.0064220 1.9891525 1.9407129 2.1228619 2.0543580 2.0485191 2.1454136 2.1211762 2.0943041 2.1585759 2.0470604 1.9750378 1.8751027 2.0062232 2.0619951 2.2767844 2.2393850 2.0841635 2.1263155 2.1640669 2.0895753 2.0948741 2.0817927 2.0409252 2.1641525 2.0546435 2.0632525 1.9921873 2.0147208 2.1394049 2.0616161 2.2118756 2.2103036 2.1556477 2.0966988 2.2183552 2.1127511 2.1752878 1.9924185 2.1672047 2.1024794 2.1201388 2.1758168 2.1748323 2.1041082 2.1611011 2.1638707 2.1798436 2.1759548 2.1569712 2.0639778 2.1780871 2.2033692 2.0985935 2.2429546 2.0421342 2.1810968 2.0768494 2.1133588 2.2147888 2.3500051 2.2498012 2.2233996 2.2410775 2.1321703 2.1240168 2.1298994 2.1749726 2.0799886 2.0670713 2.0637063 2.1967953 1.9855938 2.1182879 2.1562464 2.0774942 2.0587730 1.9418578 1.9187420 1.9943190 1.9589152 1.9821998 1.8483378 1.9880249 2.0280744 2.1142861 2.1633770 1.9706460 2.1218681 2.0380949 2.0888903 2.1354818 2.1910126 2.1374909 2.1890292 2.0066991 2.1209763 1.9270939 1.8824683 1.9363280 1.9982109 2.0735736 2.0080601 2.0833662 2.0831786 1.9835450 1.9639208 1.9263630 1.8810999 1.9516471 2.0352166 2.1350162 2.0557056 1.9603889 2.0863540 2.0003886 1.8564405 2.0919857 1.9928265 1.9369119 2.0205191 2.2112250 2.2311643 2.0935685 2.1235925 2.1536038 2.1614548 2.1035824 2.1047024 1.8557325 2.2317187 2.2122573 2.3059924 2.1842205 2.2276685 2.1586094 2.1228181 2.1231931 2.0378608 2.1247491 2.1163047 2.1475741 2.0466471 2.2214606 2.1432970 2.0913997 2.1312160 2.2827386 2.1064026 2.1108355 2.2149641 2.1050536 2.0868483 2.0419116 2.1059656 2.0995919 2.0669743 2.1840730 2.1604398 2.2002832 2.1328824 2.1028401 2.2444635 2.0873633 2.1417654 2.1371406 2.0181745 2.0885649 2.1292187 2.1604368 2.2587318 2.1306545 2.1807460 2.2596797 2.1266601 2.1410952 2.2934303 2.1059937 2.0778942 2.1366407 2.0728576 2.0395645 1.9882224 2.0374767 2.1084989 1.9658545 1.8815201 1.9461583 1.8702095 2.1130310 2.2208077 2.0728988 2.0884537 1.9609152 1.9464664 2.1838326 2.2062920 1.9642780 2.1952112 1.9820376 2.2048217 2.0975274 2.2494848 1.9596427 2.1871952 2.3452456 2.0434285 2.2865554 2.2351994 2.2723768 2.3353410 2.3152823 2.3087899 2.1707373 2.2575813 2.2424431 2.1536603 2.0338131 1.8370691 1.8634640 1.9173339 1.5022138 1.9367918 1.8559047 2.2294456 2.1522488 2.0926627 1.9001747 1.8740981 2.1959366 2.0798374 2.1424593 2.2244854 2.1966300 2.2828505 2.2237303 2.0499550 2.0281416 2.1088973 2.0093710 2.0358326 2.0930905 2.2837173 2.2550214 2.1139546 2.0781975 2.2972654 2.1562624 2.2169745 2.0097679 2.0486350 1.9722956 1.9407819 1.7989712 1.7737314 2.0151943 2.0266904 2.0989017 2.0261427 2.0190859 2.0465148 1.8630610 2.1755550 1.7436129 2.0618809 1.8872998 1.9283307 1.8508568 2.0692843 2.1392604 2.0576497 2.1261461 1.9594919 1.8760167 1.8939182 1.7821765 1.7484787 1.9988222 1.7342016 1.9142313 1.5689226 1.7604661 1.7275175 1.7186276 1.8377559 1.8573104 1.9411491 1.9574925 1.8499842 1.8592385 1.8514953 2.0042320 1.8692063 1.8615936 1.8115852 1.9524576 1.9093158 1.8249198 1.8222378 1.9231014 1.8093357 1.9048639 1.9938202 2.0645368 1.8588069 1.8717756 1.8068717 1.7391780 1.8721720 2.0693201 2.1125048 2.1067244 2.1451393 1.9748011 1.9482389 2.0473975 2.1469269 1.9397229 2.0774623 2.2553815 1.9483735 2.0211015 2.0953406 2.0365115 2.0727362 2.0369112 1.9156645 1.9875202 1.9395796 1.9110404 1.9628581 1.9059271 1.9490001 2.0317922 1.9748746 2.1845243 1.9629900 1.9671326 1.9024776 2.0120349 1.8713341 2.0059551 1.8713599 1.9948649 2.0411306 2.0915224 2.0667338 1.8684463 1.8751161 1.9611621 1.9620952 1.8511581 1.9083343 2.1605459 2.1219090 1.8841586 1.9618186 2.0443565 2.0657672 2.0752202 2.0816359 2.0847027 2.1052963 2.1292903 1.9443934 1.9081343 1.9662363 2.1273761 1.9776050 2.0201135 1.9701919 2.2620667 1.9432569 1.9774390 2.1905107 1.9999000 2.5746782 2.1037134 2.1323882 2.0664769 2.1239549 2.0233868 2.0436286 2.0973923 1.9934108 1.7977560 1.8894181 1.9832862 1.9858886 1.9749235 2.0802150 2.1706670 2.0744528 1.9479082 1.9399567 1.9319644 2.1117323 2.0054176 2.1018880 2.0467394 2.0840507 2.2564872 2.0008139 2.0551454 1.9408583 1.8830100 2.1014599 2.0988652 1.9960536 1.9283726 2.1029191 2.1136470 2.0907111 2.1401992 2.0191740 2.2075247 1.9887426 2.1579540 2.0069506 2.0871480 2.1983253 2.0434160 2.0475392 2.1971971 2.0956498 2.2288469 2.0009093 1.9959732 1.9201004 1.8640424 1.9169971 1.8948078 1.9366322 1.9973266 1.8412667 1.9210469 1.9824203 1.9623881 2.1833892 1.9778415 1.7521540 2.0496089 1.8710663 2.0485309 2.4164654 2.1190060 2.2311222 1.9487088 2.3476243 2.1914978 2.1929913 2.1703069 2.1353376 2.2433348 2.5677680 2.0062357 1.9237608 2.1475940 2.0717253 1.9502320 2.1325177 2.0319883 1.9642790 1.6395322 1.8669165 1.9839243 2.0285445 1.7072730 2.0754076 1.9939203 1.8847444 1.8105866 2.0478930 1.9408116 2.2643978 2.1895354 2.2097216 2.2116549 2.2948344 2.1942990 2.2607935 2.1767730 2.2675123 2.2636783 2.2999297 2.1936900 2.3475414 2.3158289 2.3585361 2.3299021 2.2972952 2.2930753 2.4436937 2.1656863 2.1671886 2.3381740 2.4548686 2.3488721 2.2180188 2.2533538 2.3897901 2.2751841 2.2943103 2.2609966 2.2576093 2.4453967 2.4615336 1.7757932 2.0216304 2.2088367 2.1452003 2.0879502 1.9815268 1.9767867 2.0420301 1.5917570 2.1516732 2.0055389 2.2781768 2.1781608 2.2155931 2.2596688 2.2334118 2.2635132 2.2034904 2.1046674 2.1794341 2.2533256 2.2092031 2.1278360 2.0249005 2.3686138 2.0362521 1.9120814 1.8132830 1.9255417 1.9192463 2.0192759 2.1107971 2.1288329 2.1588172 2.0386940 2.0400032 2.1453384 2.2636797 2.3580761 1.9064803 2.2252273 2.1498302 1.9940958 2.2375732 2.1429903 1.7965126 1.8369026 1.8700963 1.7972803 1.7954950 2.1112858 2.0327842 2.1577251 2.1315012 2.0800642 2.2144783 2.2336735 2.1967910 1.8233348 2.0718521 2.0577237 1.9265289 1.9165135 1.9032389 1.9198166 1.9214874 1.8926882 2.0613211 2.0847251 2.1068782 2.1826309 2.1197255 2.1371761 2.1375887 2.1208631 2.0204183 2.1037608 2.0159867 1.7664370 1.9693281 1.7641019 1.8944935 1.8140574 2.0802165 2.0511661 1.8658256 1.8142334 1.8828620 2.0424304 1.7153829 1.6914533 1.7127135 1.6547379 1.5957137 1.7051021 1.7574666 1.7294969 1.7300287 1.5795562 1.4878077 1.4235104 1.4408860 1.3399133 1.6193804 1.5495869 1.6532021 1.5298502 1.6320611 1.7731190 1.5455636 1.7510966 1.4089397 1.7614832 1.6124094 1.7546977 1.8025579 1.7044360 1.7592402 1.6534084 1.7344795 1.7780773 1.6365304 1.6671825 1.6190059 1.6999122 1.6682271 1.6276302 1.6083905 1.6083523 1.7611283 1.8124703 1.7422135 1.8514266 1.8218157 1.7551586 1.4246621 1.7815184 1.9546017 1.8398353 1.9426156 1.6346773 1.6288366 1.7378201 1.7415746 1.4172889 1.7961600 1.8794547 1.7817825 1.5976315 1.4487013 2.0095136 1.5754867 1.5419696 1.5777987 1.5788426 1.7328826 1.6582840 1.7469026 1.6581496 1.3823401 1.8448782 1.5598460 1.3565773 1.6295935 1.6185324 1.8020200 1.4414659 1.6318026 1.7528072 1.6997746 1.7955319 1.7025514 1.7608824 1.6900288 1.6444326 1.7358771 1.6304193 1.6626728 1.7929753 1.6885552 1.5271934 1.6033571 1.5781629 1.5184708 1.6300341 1.7658377 1.7164762 1.6108854 1.6882719 1.8002248 1.9231472 1.8684888 1.8323149 1.9068439 1.7606889 1.8610935 1.8318931 1.5558880 1.7514580 1.4851720 1.9933429 1.7360242 1.8636215 1.4715266 1.8121689 1.7181780 1.8178665 1.8100759 1.7035922 1.7896269 1.6139137 1.8306838 1.6674287 1.9725196 2.0432626 1.8637373 1.9401187 1.9206396 2.0118756 1.8644925 1.9118198 1.8724456 1.8552862 1.9145185 1.9540853 1.9340848 1.9636249 1.9554819 1.9051118 1.9275983 1.9830142 2.0002806 2.0985216 2.0135330 2.1619791 1.7559579 1.7777637 1.6516996 1.5318998 1.6783827 1.9669775 1.8518270 1.5505346 1.7783236 1.7803925 1.4835281 1.7556027 1.6770787 1.7152262 1.7859853 1.6459098 1.7923533 1.6962849 2.1325822 1.9308733 1.6263349 1.8071430 1.8588798 2.0704036 1.8532535 1.8255335 1.4418430 1.5037354 1.5448840 1.4244916 1.3803757 1.4722602 1.6263831 1.7780182 1.8132408 1.6285488 1.8995385 1.7579521 2.0288562 1.9437368 1.8041300 1.8959814 1.5134175 1.8704813 1.6354471 1.8900022 1.8757207 1.6756837 1.8252805 1.7081051 1.8572182 1.8190181 1.7529052 1.6943123 1.7331619 1.7895788 1.6287756 1.5970358 1.4874073 1.8072627 1.6684867 1.7097708 1.7758780 1.7422411 1.7445215 1.6324796 1.8151851 1.4283851 1.5965464 1.7546828 1.7239072 1.7917840 1.7083886 1.6959559 1.7650702 1.7348962 1.7312295 1.7558106 1.7172495 1.6772466 1.7379956 1.4106024 1.8414361 1.8632715 1.8078475 1.6600724 1.7411764 1.9890040 1.4889668 1.4724200 1.7290519 1.4548735 1.8105112 1.7417062 1.8809043 1.6854387 1.6514582 1.7625220 1.7504058 1.7306651 1.4851986 1.8072004 1.7364678 1.7793628 1.8148446 1.7279636 1.7386857 1.8879626 1.6864013 1.8123263 1.8168706 1.7239706 1.7909397 1.4673115 1.8531026 1.8168649 1.8660332 1.8741581 1.4841485 1.8720043 1.9710049 1.9772131 2.0175497 1.7830828 1.7984243 1.7399309 1.9280833 1.9968433 1.9991426 1.9008065 1.3438176 1.6330837 1.8770689 1.6801514 1.7497985 1.8082513 2.0017539 1.8353328 1.9401653 1.4927739 1.6502967 1.8448584 1.9046107 1.8131667 1.8457310 1.7467116 2.0034740 1.9579089 1.8030054 1.7766266 1.6592976 1.9111847 1.7861374 1.8140683 1.9167270 1.8200931 1.7461438 1.6943413 2.1065854 1.7807290 2.2716243 1.5236424 1.6348328 1.4886564 1.9579580 2.0416117 1.9407707 1.7781215 1.8589295 1.4508731 1.9330005 2.1297205 2.2201928 1.6432161 1.8265478 1.7597305 1.8490425 1.8973911 1.9323397 1.4940988 2.0269683 2.0697675 1.8527703 1.8517823 1.8810796 1.9793572 1.5411350 1.6323536 1.5069239 1.4579310 1.6882225 1.7678032 1.7419499 1.5210535 2.0749365 1.8434043 1.8853440 2.1026878 2.1876475 2.0380360 1.7738883 1.9398921 1.9485825 2.1171674 1.9002794 2.0099552 1.9859306 1.9902001 2.0288445 2.0205471 1.9812359 1.9573684 1.9480068 2.0338373 2.0359086 2.1591204 2.1268525 2.0889627 2.0038675 2.1346876 2.4407387 2.1336788 1.8893180 2.0503470 1.9177912 1.8405657 1.7684743 1.9865717 1.8848416 1.9690521 1.6964432 1.7245682 1.7365709 2.0892383 2.1184421 2.0340393 1.9901403 2.0891406 2.2160850 2.3860539 2.0575408 2.0520094 2.2439561 2.4190033 2.3590217 2.4100946 2.1161185 2.2805545 2.1459164 1.7993857 2.1113036 2.0563774 2.0617957 2.1830075 2.0609367 2.2932273 2.3436417 1.8079173 2.0153553 1.9741591 2.0032402 2.0906068 2.0679944 2.5477172 2.2793661 2.3051840 2.2343113 1.8441547 1.8813896 1.7857628 1.8385061 1.7917081 1.7127732 1.7262317 1.7559306 1.6484921 2.0355714 1.9690876 1.8551014 2.1177085 1.6693924 2.0170122 1.5181517 1.8482280 2.2401586 2.0962911 1.8722179 2.0964841 1.9432228 1.9356996 1.9462455 1.9566377 1.8731136 1.6890384 1.8600874 1.8925293 1.8549941 2.0373511 1.8599042 2.1052924 2.0147087 1.6697745 1.7139528 1.5997893 1.7525716 1.4095565 1.6754128 1.6677412 1.9305857 1.6902755 1.7047791 1.5081524 1.4242807 1.8184080 1.8094750 1.6944962 1.6688030 1.8596459 1.9517191 1.8838593 1.9001594 1.5437475 2.0344502 1.8221884 2.1085319 2.0909821 2.1544307 1.4610389 1.8164309 1.9525719 1.6376217 1.9377960 1.8636625 1.7676265 1.6808519 1.9467774 2.0900854 1.7944130 1.8982435 1.9063862 1.9137101 1.9686186 1.9051449 1.8882696 1.8104306 1.7998668 1.7317678 1.7637646 1.7790119 1.7226102 1.7854931 1.7454070 1.9146918 1.9625434 2.0306899 1.7168417 1.9830267 1.8552975 1.6568153 1.8183307 1.7744479 1.7318177 1.8474083 1.7202398 2.0240309 2.2462318 2.5030053 2.4905174 2.5820731 2.5977789 2.5750154 2.1001449 2.5778650 2.5658181 2.5245833 2.4513708 2.6571770 2.4391923 2.5240421 2.4145544 2.3966783 2.4979258 2.2658694 2.4945223 2.3800417 2.4684440 2.5188974 2.5158181 2.1571453 2.6294799 2.5425487 2.4472448 2.3817648 2.0614116 2.4160210 2.4682897 2.3027031 2.0444506 2.3786139 2.3923628 2.1595290 2.2747127 2.2019395 2.1573470 2.1096974 1.7570318 1.7805615 1.8183804 1.9106536 2.0019809 1.8691610 1.7742304 1.9711797 2.1189811 1.9461097 1.8639913 2.1166970 2.2594005 2.0246601 1.9937363 2.2147247 2.4944744 1.9121526 2.1298704 2.1589753 2.6209891 2.6795819 2.1960953 2.3554598 2.4172396 2.4007683 2.0725337 2.2421737 2.3754994 1.9082596 2.2709078 2.3653307 2.2791323 2.0694632 1.8160224 2.1565613 2.2472261 1.7993640 2.2193778 1.9511257 2.2418873 2.1931451 2.2842103 2.2405668 2.1827073 2.1560869 2.2087368 2.2760890 2.3026108 2.2104950 2.3284979 2.3189051 2.2569614 2.3545999 2.5346869 2.5377048 2.2742349 2.7685039 2.4139624 2.1372426 2.2952006 2.4002904 2.4108440 2.4834450 2.4361619 2.4142756 2.3380234 2.3822916 2.4222310 2.3950161 2.2256351 2.3099312 2.3580194 2.3471678 2.2129379 2.2968506 2.3852113 2.4423342 2.1709445 2.2951995 2.2932658 2.3224763 2.2372698 2.2481269 2.1662756 2.1896369 2.3293418 2.2055276 2.5697994 2.6187107 3.0197416 2.2722378 2.3178086 2.3820151 2.1388402 2.4782627 2.1221642 1.8901372 1.6463210 1.6918394 1.6629174 1.6859660 1.7607947 1.7031136 1.7259395 1.7117978 1.7673841 2.1525309 1.8837911 2.0177701 1.9678418 2.0149741 2.0174532 2.1155637 2.2041884 1.9626875 2.0364479 2.1188922 2.0541296 1.8811434 2.0016438 2.1523010 2.0553227 1.8510549 1.7133518 1.8222295 1.7298807 1.5960285 1.8460298 1.5033032 1.6084636 1.8166914 2.0215425 1.7680361 1.7629382 1.6809369 1.9074262 2.0284080 1.8621290 1.8512759 1.9964561 1.9943836 2.3747478 2.6390919 2.4358109 2.5407120 2.4722003 2.3205818 2.4107739 2.4187591 2.4551560 2.2185177 2.3696811 2.5669468 2.3213026 2.3279559 2.3526156 2.3020609 2.2414889 2.3788053 2.3528935 2.3404688 2.3831399 2.3302353 2.4981212 2.2733850 2.3583009 2.3403990 2.4750700 2.4033695 2.4222526 2.3535138 2.4068330 2.3236908 2.4289842 2.3151706 2.3422942 2.2531755 2.2175538 2.1394537 2.5160307 2.5029414 2.5586079 2.4313277 2.6603088 2.5541588 2.6302593 2.4317583 2.5809307 2.4248826 2.3544417 2.4139979 2.1907153 2.3098950 2.2473553 2.3559817 2.2146621 2.2799693 2.2606272 2.3838828 2.2582950 2.2064638 2.1734249 2.3070809 2.2595302 2.2328435 2.4445619 2.4378649 2.3250199 2.4389765 2.4007464 2.3381261 2.3818817 2.1732211 2.3982538 2.4606415 2.5409169 2.5244218 2.3042991 2.7538386 1.9749438 2.3155248 2.3144634 2.1258077 2.1968938 2.0026262 2.0571156 2.0651531 2.1722059 2.1915381 1.8760098 2.1124414 2.0847776 2.3212534 2.3282771 2.4075288 2.2961197 2.3235920 2.3274733 2.4686206 2.3640426 2.2243618 2.1793234 2.2656558 2.3790653 2.2335692 2.2979589 2.3825339 2.3695412 2.2975833 2.0945177 2.3664008 2.4995530 2.3909799 2.1528085 2.5442983 2.2861427 2.4194999 2.2768529 2.6660343 2.3708187 2.4471070 2.1312804 2.1190882 2.1541319 1.8725784 1.8552883 1.8447143 2.0474065 2.1044193 1.9140682 2.1327161 2.3737588 2.3292364 2.1598490 2.0638425 2.0523530 2.3423039 2.0195248 2.0176280 2.0839011 2.1303847 2.3643706 2.4353064 2.2380600 2.0763141 2.3183405 2.2886916 2.3260728 2.3952120 2.3307282 2.4423992 2.3907828 2.4134499 2.2406648 2.3001407 2.3771260 2.1840918 2.1785444 2.1594218 2.2552054 2.2086587 2.1365993 2.3029393 2.2609693 1.9318498 2.0730448 1.9935192 2.1308836 1.9838340 2.1277985 2.0767315 2.0373353 2.0927043 2.1527105 2.1118205 2.0736952 2.0820535 1.9943445 1.9273407 2.0091599 2.2332918 2.1044190 2.1964924 2.0201399 2.1702007 2.1535241 2.0440932 2.0214072 2.1443736 2.3735613 2.3525741 2.2878737 2.2039379 2.2007174 2.1685797 2.0553242 2.1382585 2.1641696 1.9147845 1.9407277 2.1191493 1.9971916 2.0032006 2.4244857 2.0640540 2.0420287 2.1758421 2.1975926 2.2491334 2.2335039 2.0348683 2.5059016 2.3825275 2.3894812 2.2014806 1.9940496 1.9927230 2.2568015 2.3352614 2.2202425 2.1562187 2.2414408 2.0618453 2.2269159 2.3624822 2.4357616 2.2787040 2.1286452 2.3213457 2.3303688 2.4256764 2.3598951 2.3671867 1.9935739 2.0636956 2.3681027 1.9326955 2.1351310 2.0847870 1.9140635 1.8280034 1.8690372 1.8878522 1.8923052 2.3794979 2.4477274 2.4906056 2.4497835 2.3824772 2.2787570 1.8449197 1.9935042 1.7405011 1.9112980 1.9223933 1.9038843 1.8186357 2.1433440 2.3093488 2.2064337 2.1105393 2.1538828 1.9472304 1.9226025 2.1517198 2.2100025 1.9499609 2.1274763 2.1169221 2.1863503 2.0033130 2.0173388 2.0976296 2.2637501 2.1595398 2.1016492 2.1615144 2.3568845 2.1290850 2.1270542 2.3056772 2.2189828 2.0097222 1.9231430 2.0870364 2.1751421 2.0730303 2.0413937 2.0026970 2.0192426 1.9993998 2.1618180 2.0631031 2.0172600 2.1665406 1.9012330 2.2038621 2.1719478 2.1345808 2.1923525 2.3074861 2.2156887 2.2388771 2.2059943 2.2391005 2.1386376 2.4940216 1.8356061 2.3555139 2.1310520 2.1180791 
assembly_BlackSea11|NODE_212766_length_3588_cov_2.357770_2|protein       1.7667150 1.7246831 1.6378431 1.9607662 1.7758406 1.5877373 1.7614570 1.7628598 1.7460545 1.8297222 1.8407570 1.5949948 1.6618425 1.7763898 1.6292126 1.3955041 1.7250366 1.9013172 1.5862616 1.7321607 1.6203653 1.7240508 1.7269189 1.6546151 1.8788404 2.0050607 1.9976582 1.8049333 1.7376666 1.9655808 1.9741266 2.0328169 1.8865050 1.9937881 1.7863199 1.8086041 2.1864544 2.0764997 1.9181318 1.9333690 1.9059365 2.1893418 1.2927468 1.3402390 1.2858466 1.3506652 1.3513837 1.3088686 1.4537109 1.4740369 1.2368172 1.3847363 1.3669009 1.2229931 1.3267704 1.2815092 1.7365329 1.7012525 1.5925501 1.4682167 1.7180047 1.5220757 1.4913101 1.4923308 1.6320986 1.5317460 1.5968762 1.5985637 1.5961456 1.5236188 1.5332120 1.5363225 1.8861536 1.9447057 1.6066667 1.7626925 1.6315908 1.7010681 1.5963834 1.6062442 1.6797094 1.6326827 1.4808765 1.4781875 1.5693166 1.7215028 1.5044244 1.7048047 1.5649841 1.5916011 1.6100266 1.6433942 1.6221180 1.6074849 1.5718073 1.5770994 1.5615866 1.6773325 1.5133690 1.6985587 1.6846147 1.8183828 1.8253855 1.4962638 1.6261015 1.8192566 1.9058868 1.5944865 1.8151515 1.9799937 1.5529561 1.4407136 1.5048290 1.6097707 1.7541230 1.7679873 1.8331647 1.8445534 1.8763035 1.9205373 1.9348248 1.5947844 1.5880469 1.8032802 1.7180295 1.6994918 1.7812125 1.7431857 1.7302311 1.8576167 1.7344079 1.7822258 1.8868380 1.8832971 1.8365825 1.8549048 1.8892434 1.7903158 1.7650854 1.7282980 1.6971938 1.8101609 2.0541720 1.7899050 1.7559010 1.8953559 1.6594143 1.7055255 1.5219224 1.5725375 1.7479628 1.3727584 1.8068385 1.5044266 1.6176891 1.5715172 1.6965791 1.7271481 1.7475565 1.8413254 1.6308600 1.8290263 1.9571437 1.7717290 1.7500608 1.8127268 1.5520417 1.5926780 1.8135529 1.8036754 1.9622425 1.6558555 1.5790749 1.6578574 1.6912281 1.5066910 1.7460598 1.6284876 1.7704891 1.7639457 1.8412103 1.8908733 2.0574883 1.5988739 1.6695565 1.9967692 1.8604107 1.8089920 1.6757795 1.7117698 1.9823665 1.9970666 1.9268721 2.1487107 2.0600761 2.0508558 1.7806374 1.9034118 1.9727577 1.9023176 1.8177910 1.9451405 1.8671965 1.9515209 1.7757388 1.9300896 1.8962162 1.8134384 1.7722070 1.7793297 1.8139558 1.8573832 1.7585954 1.8973993 1.7742236 1.7349287 1.6191059 1.6767533 1.8063363 1.7743406 2.0449570 1.9365548 1.8510363 1.6400941 1.9445507 1.9780049 1.7361682 1.3264369 1.1467112 1.2108089 1.2610921 1.4151696 1.2200565 1.3079787 1.4199151 1.3754291 1.6234608 1.4539844 1.6320903 1.6091881 1.5188041 1.3915959 1.4481384 1.4556381 1.5597978 1.5240858 1.5609884 1.5472231 1.5532074 1.5244592 1.4969095 1.5888081 1.4206640 1.5050398 1.4750591 1.4549465 1.3494776 1.4459872 1.5123286 1.4293340 1.3951810 1.4844083 1.4392301 1.5524471 1.3299476 1.6054252 1.4820540 1.5157121 1.5655914 1.6163289 1.5815509 1.4826612 1.6453097 1.6457601 1.6193670 1.5782619 1.5641188 1.4476468 1.5460322 1.4613627 1.5817675 1.3603811 1.4562552 1.5596360 1.6013611 1.6291215 1.6399810 1.6102940 1.3857170 1.5523072 1.5787040 1.5759711 1.6303323 1.5654170 1.6938558 1.5545749 1.6251535 1.5411312 1.5094684 1.2954458 1.4615694 1.3909324 1.1889716 1.6211567 1.6726160 1.6296014 1.3962612 1.5707227 1.6435173 1.5054338 1.6808085 1.6618118 1.5454826 1.5292574 1.5471807 1.5913401 1.7093637 1.4327975 1.3998537 1.5458508 1.4409448 1.5779271 1.2354354 1.8268585 1.5745325 1.4618536 1.5599605 1.3235627 1.4925662 1.4729907 1.4266681 1.2042757 1.3490422 1.5219590 1.3989017 1.6225625 1.3371168 1.5352449 1.3744808 1.4734358 1.3530242 1.3856223 1.4425175 1.2029269 1.4760744 1.4278337 1.5748693 1.4279581 1.5044155 1.4049004 1.3243580 1.6559418 1.4039151 1.5193775 1.3807163 1.3286074 1.1684838 1.6134872 1.5333378 1.4308917 1.5193830 1.5532987 1.4798864 1.5085350 1.3554408 1.1873978 2.1208065 1.9467123 1.8732819 2.0033991 2.0042746 2.1202310 2.3390837 2.1544465 2.1451909 2.2200084 1.9260616 1.9500290 2.0125668 2.1639562 2.1060444 1.3978450 1.4847801 1.6317481 1.7777461 1.4449131 1.5140708 1.5365261 1.9090568 1.4856162 1.0705896 1.0961714 1.1993698 1.3188816 1.4008219 1.3223663 1.3463423 1.4362757 1.3034884 1.3954133 1.3259666 1.3340399 1.3135021 1.3436625 1.3787168 1.0119229 1.2823432 1.3503575 1.3182755 1.3439891 1.2608776 1.3019297 1.3197880 1.3302277 1.3455447 1.2893886 1.3800714 1.4358690 1.3334841 1.3765578 1.3232470 1.4081764 1.3061219 1.3754105 1.3647292 1.5442453 1.4508123 1.4730247 1.5759754 1.3061325 1.3979373 1.2095260 1.2437940 1.1961872 1.4676928 1.5188937 1.3970373 1.4255431 1.3366478 1.2872339 1.0930151 1.2074745 1.0261210 1.0484858 1.1302871 1.0721364 1.0401725 1.0602595 0.9570650 0.9694794 1.0873556 1.0516670 1.1341142 0.0000000 0.7053375 1.0446677 0.9844645 0.9819115 0.9661923 0.9674767 0.9794381 1.0835877 1.0683760 1.0597056 1.0421940 1.0725704 1.0620384 0.9238323 1.1610556 1.3714682 0.9023608 0.9299163 0.9569326 0.9088115 0.9447835 0.9789497 0.9811936 0.9054155 0.9238749 1.1121072 0.9932383 1.1938047 1.1234010 1.1113568 1.0769106 1.1578526 1.0155757 1.0534315 0.9598597 1.1810770 1.1061805 1.0892591 1.3569179 1.1864542 1.0876041 1.1698796 1.0700963 1.1933410 1.1416552 1.1146891 1.1204536 0.9881029 1.1142341 1.1906226 1.1771127 1.2330082 1.3079406 1.1774369 1.3101940 1.1609292 1.2944952 1.2634605 1.5501863 1.4207894 1.5764509 1.2818925 1.3781232 1.1766198 1.4170592 1.3592610 1.4368921 1.4076340 1.4063705 1.0765635 1.1997059 1.1558307 1.2835577 1.2722765 1.2104169 1.1912225 1.2834701 1.1664988 1.1307731 1.3188554 1.3317760 1.2566249 0.9096213 1.4107727 1.3558188 1.4004847 1.3923662 1.2598762 1.1839031 1.2580563 1.2804669 1.2585485 1.2516459 1.5682216 1.5901183 1.6123209 1.5999472 1.4132263 1.4523574 1.1805155 1.5250037 1.4397955 1.4200377 1.5443860 1.4805496 1.6489671 1.5155155 1.4600639 1.3290520 1.2945147 1.2489581 1.0873131 1.1990487 1.4256734 1.7242604 1.3147908 1.5108166 1.3816169 1.4040625 1.2938058 1.4068864 1.4726516 1.4451550 1.4569862 1.5788573 1.6590658 1.5102121 1.5400138 1.3766233 0.9686392 1.6829194 1.6713904 1.6257717 1.5219601 1.3882688 1.2380395 1.3091379 1.4378127 1.4383154 1.5370321 1.3226483 1.3756033 1.5462780 1.5027611 1.3502135 1.3538708 1.3910257 1.2522392 1.5128168 1.3869830 1.2675887 1.3499629 1.2540793 1.3496208 1.3168383 1.3594516 1.3395114 1.3852054 1.4941260 1.4001454 1.3332442 1.2818903 1.4270988 1.3637588 1.4377280 1.4253169 1.3560148 1.3064533 1.4986929 1.4957642 1.3740004 1.1328414 1.3353467 1.3443133 1.2973982 1.3419097 1.3502181 1.2992919 1.3581031 1.2171284 1.2587926 1.5298155 1.2433729 1.5250264 1.3986868 1.4892968 1.4381001 1.4179240 1.3656968 1.3192825 1.3774071 1.3816706 1.2583563 1.3511744 1.4821031 1.2669757 1.3744502 1.3905898 1.4567767 1.3791587 1.5794441 1.4127737 1.5098555 1.4668678 1.4357129 1.2613985 1.2634402 1.3662628 1.1482943 1.3849120 1.2678839 1.3652187 1.3454563 1.3689007 1.5599400 1.5651044 1.6077353 1.5379230 1.5828125 1.5546671 1.5583243 1.7882823 1.8402328 1.7859058 1.7111455 1.8446512 1.5666387 1.5316155 1.7712398 1.6159250 1.4755100 1.6482626 1.5364581 1.5876250 1.3506179 1.3519815 1.3458192 1.5584984 1.4739469 1.6137420 1.5644738 1.5985995 1.4990160 1.4981214 1.6450488 1.3328366 1.3849482 1.7471655 1.5012446 1.7053112 1.6477011 1.8412521 1.5104696 1.6133369 1.7940640 1.4269892 1.7198390 1.5550917 1.4973913 1.4771196 1.5189067 1.5078889 1.5612277 1.4909863 1.4801377 1.4921406 1.4493421 1.6467915 1.4531038 1.4363373 2.0239454 1.4909844 1.5478896 1.4560917 1.4250355 1.3489008 1.5311714 1.6237746 1.5715259 1.5679793 1.5474939 1.6029322 1.5566337 1.4116485 1.5465324 1.3990497 1.6610753 1.7569006 1.7238149 1.2654555 1.2783460 1.5077493 1.4680104 1.5046778 1.5433379 1.4035567 1.3544728 1.4001583 1.6699040 1.5482436 1.7863572 1.8143155 1.4550295 1.5904552 1.2550086 1.5414267 1.5660028 1.5553615 1.5147997 1.3436782 1.5510395 0.9686113 1.6370009 1.2663753 1.4165258 1.5665597 1.4732797 1.4910300 1.5570758 1.6244019 1.6781443 1.5959519 1.4129306 1.5158221 1.4604065 1.7722429 1.8487862 1.4381781 2.0346614 1.9997484 1.9175794 1.8974696 2.0251654 1.9815239 2.0894178 1.8255083 1.8062901 2.0711928 1.5910090 1.9248588 1.7580007 1.7411632 1.8537365 1.7680955 1.6386805 1.5153334 1.6005993 1.6372419 1.7849189 2.0050006 1.8328235 1.9754496 1.6801645 1.9477627 1.6679250 1.4515280 1.6309248 1.6362190 1.6628098 1.5763147 1.5861429 1.7233194 1.7603200 1.8474750 1.5409879 1.6800206 1.7118306 1.8213096 1.7289042 1.7353224 1.7052314 2.1324597 1.8658963 1.4937997 1.5168796 1.5249512 1.5236150 1.4609642 1.8749727 1.8795914 1.9936231 1.9595892 1.9023656 1.9411997 2.0511067 1.8807798 1.8732845 1.8366206 1.8897708 1.8372619 1.8287192 1.8688363 2.0674360 1.9548168 1.9647609 1.9995192 2.0308771 2.0233882 1.9914717 1.8322561 2.0119207 2.0359161 1.7099248 1.8340991 1.7654054 1.7634771 1.6911690 1.7769095 1.9575537 1.7985095 1.9102610 1.8552524 1.6571733 1.6759721 1.9972744 1.8903266 2.1402609 1.9022065 1.9281385 1.9821368 1.8657913 1.7638128 1.9298257 1.9681934 1.9272901 1.8695265 1.9483344 1.8206876 2.0550520 1.9346913 1.6917235 1.6168395 1.7861799 1.4426381 1.7756532 1.6471523 1.7830552 1.7706695 1.7483059 1.7427202 1.7767163 1.9280142 1.7316416 1.8003213 1.8134174 1.7918420 1.7671616 1.8484278 1.7033525 1.8376208 1.7661998 1.6620725 1.6226848 1.6721582 1.7941004 1.6382193 1.8018394 1.6102136 1.8370161 1.6346928 1.9083928 1.7463615 1.5382776 1.5075715 1.6251462 1.8321762 1.6677621 1.7909211 1.7083802 1.5607567 1.6564229 1.8048864 1.8674881 1.7869925 1.8856316 1.8678586 1.8930391 2.0727958 2.1303036 1.9563244 1.8982886 1.9606079 1.9066020 1.6636187 1.6720741 1.8168963 1.8015865 1.9775574 1.7831870 1.8923873 2.0147408 1.7643075 1.9352033 1.8203692 1.8194238 1.8412232 1.8002729 1.9097558 1.8035036 1.7483861 1.8925864 1.9718436 2.0817485 1.7278337 1.9578033 2.0226891 2.0002753 1.6995897 1.8895861 1.9662921 1.9545476 1.9858765 1.9622171 1.8590426 1.9689305 1.9438483 1.8267657 1.9741826 1.7572015 1.8771604 1.8439367 1.9128164 1.8701943 1.8843328 1.9855489 1.9504264 1.8270871 1.7930444 1.7653639 1.7942444 1.9389154 2.0387655 1.9712747 1.9533601 1.9693017 1.8317764 1.7522381 1.7735977 1.8814774 1.9501225 1.8733933 1.9093822 1.9586581 1.8918060 1.9176769 1.9670308 1.8829218 1.7464938 1.8361570 1.8080890 1.7984435 1.8967254 1.8453599 1.8123007 1.7701902 1.8436575 1.8030068 1.8876497 1.7195136 1.8969524 2.0279250 1.8980689 2.0346608 1.9420554 2.0018417 2.2742918 2.3138115 2.1861997 2.1939975 2.1457462 2.3284832 1.9891719 1.9340286 2.1182977 1.7020962 1.7957571 1.6992296 1.8025379 1.8367069 1.8042207 1.7114537 1.8425993 1.9131277 1.9569159 1.8803308 1.8430607 1.9704435 1.9991199 1.8050333 1.6789243 1.7550377 1.7906332 1.6600068 2.0323704 1.5980098 1.6964347 1.6261616 1.7700583 1.7039037 1.6412196 1.6095280 1.8261854 1.8992988 1.9607983 1.7267467 1.9424804 1.9079455 1.7000087 1.7753904 1.8983588 1.8652232 1.8864786 1.8644841 1.6782870 1.5987237 1.6252396 1.6502535 1.7327779 1.6357024 1.7083318 1.7665545 1.7000144 1.7974387 1.8479697 1.8127832 1.6675788 1.6923203 1.6795218 1.8881352 1.8548567 1.9313077 1.8644380 1.8086092 1.6888103 1.7490899 1.7539522 1.7722018 1.6890447 1.7923589 1.8030298 1.4602015 1.7549645 1.8207933 1.8792853 1.7226038 1.7488828 1.6864718 1.7560979 1.7646280 1.7991380 1.7024388 1.7052591 1.6240927 1.6500110 1.7297211 1.6789686 1.5542693 1.7265439 1.7983134 1.6563259 1.7437949 1.6272639 1.8565268 1.7552179 1.8127262 1.7437103 1.7384207 1.6942838 1.7503841 1.7971114 1.7490056 1.7610972 1.7056875 1.7448188 1.8581176 1.9517010 1.9175494 1.7779487 1.8791099 1.9114053 1.8074657 1.7678438 1.8293945 1.7923979 1.9209102 1.8039538 1.7776145 1.6327161 1.6779854 1.8172365 1.7263934 1.6793470 1.7529596 1.7719746 1.6708330 1.6581837 1.6010795 1.7599573 1.8128391 1.9296072 1.6457784 1.7479173 1.8676647 1.8041170 1.8089293 1.7905177 1.8065523 1.8236849 1.8177405 1.5832849 1.7328700 1.6506981 1.7758550 1.8523920 1.8066344 1.8801614 1.8523370 1.8635097 1.9550216 1.6679739 1.8320159 1.6681031 1.7320890 1.8015413 1.8462501 1.8546494 1.6904055 1.8548964 1.7227789 1.6666612 1.7385095 1.7182383 1.7563382 1.8917383 1.9548244 1.9993765 1.8503348 1.9422875 1.8710245 1.7687078 1.7584072 1.7560688 1.6482139 1.9280783 1.6310455 1.5887778 1.9380462 1.9010986 1.7394621 1.8501865 1.8746808 1.8744455 1.8995891 1.8125852 1.6420372 1.7927913 2.0265638 1.9693243 1.8695049 1.8382684 1.9514332 2.0237507 1.9941577 2.0169867 1.7421926 1.7447108 1.6523476 1.7429122 1.6561930 1.6020164 1.6543481 1.7734892 1.7225452 1.7151961 1.7257468 1.6255245 1.7606468 1.7315051 1.7282121 1.6817510 1.5255627 1.7766461 1.6750774 1.6967011 1.6574157 1.6211048 1.7475850 1.7049769 1.6592003 1.5059534 1.6338264 1.7299234 1.7752486 1.7390071 1.5776141 1.5529006 1.6032410 1.5882516 1.7904705 1.6954809 1.8459933 1.8069588 1.7461002 1.8724994 1.7238032 1.6796482 1.7249462 1.6591250 1.7586237 1.7124573 1.5279998 1.9474308 1.8057421 1.9191069 2.0037271 1.8094752 1.8739229 1.6196426 1.8365689 1.6647784 1.9469059 1.9243819 1.8116896 1.8780649 1.8704000 1.7741086 1.9104815 1.8378781 2.0350464 1.7881590 1.9378886 1.9031737 1.7990931 1.7698552 1.3800408 1.6420307 1.8703638 1.9765114 1.8937325 1.8470888 1.6022409 1.5559062 1.9456757 1.9075890 1.7549382 1.9364735 1.8763479 2.1700585 1.9710495 1.8196617 1.9327438 1.8542694 1.8563099 1.8148103 1.9664663 2.0481652 2.1118625 1.7502475 1.8342022 1.9013566 1.8125536 1.8760255 1.7507558 1.7395990 1.6124150 1.8578742 1.7205321 1.4887410 1.6971651 1.8522867 1.8693957 1.8927779 1.7718486 1.6836809 1.6576180 1.7868960 1.6775887 1.7930191 1.7073782 1.7776396 1.8641104 1.9352103 1.7371290 1.7763700 2.0117976 1.6174410 1.8208011 1.8121028 1.7189808 1.8219617 1.8069810 1.7865179 1.8393332 1.6446192 1.8277420 1.8780198 1.7537874 1.8994290 1.8517347 1.7883194 1.7434730 1.8504530 1.6843814 1.6547314 1.7203969 1.5761506 1.6055457 1.6214837 1.5952636 1.6561173 1.8135829 1.6545747 1.6558031 1.6470924 1.7195437 1.7106940 1.7958161 1.6969331 1.6818350 1.7428389 1.5108365 1.6627742 2.0103590 1.8347102 1.7837592 1.8980968 1.7426590 1.6837807 1.6993896 1.7278138 1.6872499 1.6941157 1.7378961 1.6954315 1.8273890 1.8345115 1.8092206 1.9292460 1.8266713 1.8104614 1.7273071 1.7209013 1.6920839 1.6371600 1.7505733 1.6423162 1.8146444 1.7237390 1.6999237 1.7681102 1.9639916 1.9146957 1.9861857 1.7794460 1.8840271 1.8165106 1.8522005 1.7179298 1.9225746 1.8741588 1.7038513 1.7339369 1.8080066 1.7687041 1.8391425 1.7882424 1.9279353 1.9339902 1.6600757 1.8571195 1.9160803 1.9217876 1.9329294 1.7059691 1.8986993 1.9565505 1.8928627 1.8009564 1.6085213 1.7639732 1.8006155 1.8687187 1.8881155 1.6986956 1.9098112 1.9076986 1.7905559 2.0382698 1.8812633 2.0848072 1.9796261 1.8688670 1.8192486 1.7802145 1.7172645 1.8812812 1.7938149 1.8029420 1.8145856 1.8156124 1.7055066 1.7591175 1.8431072 1.8964272 1.8460469 1.8424071 1.7802865 1.9950955 1.8729783 2.0188082 1.8733190 2.0043398 1.9582422 1.8693232 1.7962114 1.8271082 1.9062816 1.8558292 1.8477681 1.8954594 1.8930925 1.9670551 1.8768822 1.9344127 2.0135748 1.9616997 1.7822591 1.7030653 1.7501542 1.9486344 1.7453187 1.8565049 1.9022753 2.1110201 1.8915769 1.9560221 1.9994581 2.0167152 1.9908805 1.7033978 1.7652003 1.6818550 1.7288589 1.7607094 1.7416262 1.7197274 1.7994809 1.7576966 1.7882002 1.8763025 1.9266110 1.9658460 1.8191801 1.7164420 1.7461932 1.7147493 1.7771512 1.8000257 1.9405226 1.8731700 1.9586131 2.0258579 1.8690012 1.7925413 1.9380090 1.7876622 1.9184216 2.3179005 1.9826776 1.8162734 2.1168911 1.9438327 1.9666650 1.7826118 1.8623387 1.7421682 1.7063197 1.7969891 1.8099531 1.8716804 1.4067495 1.8080193 1.9036409 1.7244422 1.7574562 1.7436123 1.8325748 2.2513452 2.2476559 2.1581763 2.2621210 2.2195154 2.2204132 2.1818457 2.1633118 2.1424734 2.2251075 2.3298257 2.2543566 2.2675124 2.2104079 2.1695638 1.9398191 2.1402579 2.0784558 2.0030155 2.1604594 2.1349402 2.1787997 2.2745168 2.2963746 2.2165954 2.1274465 2.1285010 2.1423748 1.9511084 1.8515127 1.9830514 1.9564150 2.0948497 1.9038983 1.7464273 1.9131430 2.0219987 2.0104672 1.8705088 1.6603771 2.0345484 1.7736285 1.9843339 1.9601551 2.1258939 1.9909781 2.1619329 2.2325853 2.2591334 2.1880464 2.2385568 2.1651076 2.3298960 2.1582798 2.0975050 2.0843365 2.1104109 2.2797178 2.0442926 1.9068999 1.8647019 1.9986860 2.1112938 2.0100184 2.0881368 1.9673225 1.9890301 2.1472614 2.0133006 1.9919313 2.2749214 2.3780654 1.7921488 1.8619623 2.0454665 2.1779617 2.5092710 2.4391962 1.6895792 1.7439206 1.7847041 1.6849498 1.7840844 2.0226752 2.1438926 2.0911020 2.0747233 2.1452780 2.2205627 2.2164731 2.1087149 1.6909869 2.0689835 1.9039195 1.8489695 1.8751092 1.9083107 1.9238184 2.0077897 2.0197718 2.0693106 1.9460533 1.9680749 2.0345878 2.0674094 1.9482828 2.0863420 2.0017288 1.9409809 1.8320965 1.9149291 1.9589640 2.0428620 1.8822993 1.9592079 1.9547719 2.0824274 2.1045680 2.0272093 2.0248905 1.9708457 1.9742414 1.6012815 1.6058090 1.6675136 1.4646531 1.6146910 1.6652502 1.6213958 1.6964461 1.5085117 1.3887598 1.3642825 1.3221203 1.5809260 1.4680023 1.7446278 1.2637294 1.6817301 1.6475521 1.6158999 1.6793046 1.6046392 1.7074381 1.5551734 1.6799243 1.6893858 1.5992772 1.6243997 1.6431115 1.5754254 1.5707670 1.7845574 1.7039159 1.6092940 1.4602294 1.5856298 1.7662281 1.5151560 1.6502773 1.3648362 1.6310229 1.8532261 2.1143373 1.8930521 2.0199997 2.0215902 1.7859689 1.5591138 1.7401204 1.8029174 1.5439935 1.7474350 1.6880103 1.6347838 1.6966715 1.6780540 1.3863425 1.6925221 1.8397241 1.8895531 1.5304757 1.6101866 1.7902424 1.5909532 1.7937170 1.6877771 1.7304487 1.5975219 1.5979431 1.6229486 1.6642615 1.4683035 1.6367322 1.4717108 1.4015613 1.6802613 1.6454185 1.7787383 1.6034512 1.5631633 1.6539730 1.6795595 1.7171880 1.6465952 1.6802059 1.7160370 1.6005953 1.7560700 1.6397732 1.6436911 1.7316686 1.6446330 1.5087400 1.5430761 1.5347643 1.5869219 1.5979537 1.8813227 1.7120601 1.6047386 1.7724291 1.8826285 1.9033316 1.8582275 1.9247841 1.9339972 1.7587349 1.7732517 1.7644364 1.5867657 1.7380686 1.5797260 1.8405357 1.7794587 1.7923610 1.7349747 1.8893516 1.6798296 1.6618314 1.7690327 1.7012129 1.8093356 1.8519525 1.6987863 1.8198629 1.7612637 1.8555359 1.8242678 1.8261157 1.8039483 1.7911196 1.8575025 1.7162668 1.8413731 1.7169742 1.8692675 1.9337782 1.7253144 1.8387658 1.7783942 1.8246943 1.7847256 1.8344656 1.9663112 1.8547927 1.8999969 1.9279072 1.8043371 1.8498663 1.6324605 1.6442982 1.6736197 1.8603271 1.8200514 1.3690691 1.7632419 1.7732686 1.4222210 1.6359021 1.7048770 1.7329607 1.6899684 1.8187691 1.6549454 1.6131727 1.8450069 1.7082220 1.6536265 1.7810332 1.7468877 1.7112874 1.7644791 1.6453244 1.3497957 1.5816260 1.6040659 1.5019177 1.4002840 1.5651860 1.6013380 1.8298614 1.7319698 1.8125565 1.8186183 1.7463257 1.8553753 1.9201228 1.9065458 1.8234772 1.4406508 1.8601171 1.4715965 1.9268713 1.7819232 1.6327735 1.7181477 1.7975912 1.9202878 1.7188688 1.6615381 1.5912926 1.6792773 1.5976348 1.3874140 1.6432759 1.4348141 1.6743569 1.5676660 1.7291331 1.7624922 1.7081471 1.6658838 1.5381528 1.7411211 1.5879565 1.4542752 1.7860149 1.8054243 1.7569732 1.6676745 1.7626300 1.8046823 1.7821474 1.8392463 1.7065873 1.7196737 1.5990788 1.6220296 1.5101414 1.7979291 1.8833307 1.8591648 1.6426146 1.8413392 1.8134051 1.5036152 1.5338335 1.6961520 1.5008437 1.6167719 1.6896824 1.6147570 1.6248407 1.6847386 1.7061028 1.6447099 1.6013001 1.2795255 1.5746581 1.5865871 1.4753620 1.7371548 1.6827812 1.7127569 1.8303782 1.5191111 1.7205646 1.7356005 1.3404411 1.7341874 1.5573300 1.7067015 1.6306141 1.8353788 1.6173964 1.4857980 1.7440973 1.7966751 1.7679756 1.9795679 1.7818954 1.7708364 1.6718773 1.7632785 1.6908250 1.8855063 1.7994395 1.3046902 1.7385807 1.6696423 1.7100061 1.7785700 1.8310922 1.9002257 1.8587725 1.8377071 1.4833293 1.7670332 1.6462439 1.7037692 1.6292094 1.6348950 1.5091071 1.8769294 1.8517159 1.7547825 2.0715396 1.8800592 1.9339678 1.8160551 1.9063773 1.8135975 1.7662363 1.6138707 1.5879752 1.8667773 1.7114056 2.1073720 1.4874370 1.4685154 1.5263009 2.0539362 2.0342360 2.0539441 1.8255100 1.5926457 1.6713604 1.8557736 1.9028752 2.2837931 1.7532167 2.0087615 1.6787762 1.8589617 1.8906824 1.8461412 1.4601492 1.7918896 1.9132737 1.7649995 1.8292974 1.8278497 1.8614189 1.6533377 1.7757621 1.7652833 1.6511111 1.7435052 1.7207674 1.6380237 1.6135579 1.8529465 1.7146955 1.6900271 1.7108592 1.9451068 1.8349585 1.5025626 1.8678080 1.6362611 1.7377022 1.7467637 1.7923976 1.7536523 1.9678248 1.9545638 1.9332947 2.0050533 1.9780970 1.9679490 1.9158499 1.8399000 2.1859698 2.1304060 1.9109052 1.9624573 2.1851049 2.1985754 2.0151772 1.6347355 2.0799672 1.7449033 1.8725537 1.6728388 1.9478880 1.8561669 1.8252532 1.8376926 1.9094086 1.8989726 2.0805161 1.9724575 2.0616424 1.9006207 1.8885789 2.0799715 2.0353610 2.0014377 2.0378314 2.1285017 2.3296767 2.2447410 2.1875495 1.9971901 2.1754495 2.2002710 1.6404549 1.9856235 1.9805664 2.0146084 1.9542463 1.8915976 1.9969085 2.1728762 1.9478769 2.0404626 1.9989586 1.7389316 1.8241055 1.7350209 1.9873584 1.8872812 1.8767707 1.8852927 1.8037173 1.8822497 1.5721145 1.6536324 1.4772273 1.7265742 1.4871481 1.7716910 1.7350868 1.7133285 1.8967025 1.5879414 1.8047429 1.4768629 1.7814650 1.3898793 1.7554322 1.8569809 1.8914915 1.8477520 2.2086505 1.8170249 1.9019501 1.8543972 1.9635459 1.7569383 1.6473674 1.9227310 1.8849439 1.7794456 1.9477305 1.7484756 1.9287660 1.8815739 1.6760470 1.7178374 1.5424721 1.7389241 1.5412069 1.7299659 1.7202321 1.7253169 1.8114689 1.8127452 1.6997202 1.6048097 1.8163880 1.6339874 1.5345956 1.7626416 1.7357986 1.8803123 1.8825966 1.9020624 1.5795372 1.9574439 1.8600471 1.9552043 1.8313549 1.9729711 1.5155917 1.9303504 2.0598704 1.6372842 1.8773082 1.8331838 1.8987662 1.8767800 1.9461894 2.2573043 2.1003878 2.1474904 2.0112585 2.0830403 2.2637175 2.2099717 2.0280150 1.8603004 1.6179170 1.5141861 1.6229724 1.6984206 1.5435838 1.6362886 1.6748491 2.1576395 2.1168958 2.1225979 1.9625834 2.2384537 2.1760996 1.9278939 1.9706011 2.0248250 2.1311502 2.0311475 2.0069608 1.9026090 2.2866136 2.4100203 2.3587255 2.4746515 2.5570484 2.4400141 2.1697804 2.5030746 2.4454129 2.4504394 2.5405661 2.4392008 2.2803059 2.3564997 2.3975373 2.3264717 2.3705649 2.1288257 2.3481007 2.3402417 2.3226207 2.4602862 2.3657255 2.1740318 2.5559652 2.1586812 1.9375888 2.2958767 1.9184971 2.4268785 2.4405091 2.0168606 1.9036822 2.4349088 2.3385827 2.3164658 2.2698112 2.5152375 2.3228281 2.2041629 1.5848347 1.6706984 1.7044929 1.9629788 1.8768861 1.9894833 1.8794157 1.9704470 1.9927896 1.8308710 1.6775364 1.8269423 2.2666873 2.1146620 2.0869650 2.0740049 2.2187938 1.8754811 2.0737509 1.9401654 2.6133998 2.7541804 2.3002900 2.4779942 2.5046848 2.2608834 2.2367205 2.3339116 2.3467173 1.9571623 2.4203057 2.3102034 2.5642251 2.1931741 1.9424196 2.3926214 2.2318514 1.7009490 2.0503362 1.8599272 2.2583291 2.2442846 2.2004128 2.2895098 2.3917356 2.2686756 2.3318865 2.3145317 2.3659582 2.1380065 2.2331434 2.1771772 2.0965102 2.4125609 2.2420707 2.4453461 2.1406083 2.6966770 2.4853295 2.2942160 2.3706294 2.3300090 2.4675116 2.5958683 2.4707849 2.5834780 2.4541132 2.5966592 2.7671616 2.5335164 2.4419279 2.6591927 2.5897707 2.4877112 2.2886724 2.2590568 2.5959111 2.5429135 2.4229491 2.4354293 2.4924573 2.6495303 2.3663662 2.4363997 2.4087965 2.3890921 2.5705722 2.2914740 2.1657878 2.2893352 2.5781243 2.4812335 2.3835365 2.3336741 1.9383635 2.6899035 2.3354354 2.4735706 1.7173464 1.7792623 2.0065726 2.1734389 2.1247589 2.0304808 2.0267194 2.0103605 2.0260712 2.1175781 2.0406660 2.2205951 2.0922174 2.2054786 2.4376369 2.1946584 2.4683391 2.2692459 2.2355765 2.1714744 2.3368794 2.1559010 2.1303482 2.2804132 1.9098491 2.3169571 1.7820296 1.9452866 1.7923986 1.7150689 1.7893891 1.7069958 1.7888250 1.8795967 2.0645278 1.7561681 1.9630340 1.6414934 1.9113605 2.0262500 1.9643225 1.9682273 2.0701086 1.8571900 2.4162594 2.2458747 2.1123861 1.9879700 1.9271282 2.1367323 2.3122248 2.0870326 2.2681716 2.1930360 2.2799299 2.3133294 2.2300061 2.2947587 2.9173059 2.6599051 2.7540034 2.8280061 2.9001897 2.7628447 2.7271773 2.8128247 3.0037838 2.6962073 2.7522108 2.6935368 2.7248857 2.8219579 2.7967978 2.7219950 2.7418855 2.8808864 2.9258505 2.5030522 2.4480740 2.5036077 2.5218387 2.3988598 2.7909581 2.7993568 2.8008187 2.7746656 2.8784761 2.7185188 2.6926932 2.4716719 2.7682202 2.6057648 2.6621241 2.6675017 2.5353136 2.7180932 2.6381671 2.7285204 2.4376782 2.6611071 2.5210391 2.5715205 2.5220643 2.4895915 2.5263224 2.4873898 2.6105872 2.5915465 2.5312656 2.4598697 2.4893625 2.5744207 2.5584082 2.5346538 2.5135809 2.5932059 2.8790335 2.9250563 2.6143393 2.9425486 2.5313633 2.3595285 2.0367425 2.1226804 2.2678528 2.0671621 2.0999058 1.9575925 2.0621568 1.9833317 2.1787623 2.1089113 1.7633611 2.1370853 1.7670531 2.0783545 2.2823300 2.1620980 2.2145698 2.2128476 2.2074095 2.1693202 2.0303181 2.0470927 2.1305041 2.0394326 2.0409073 2.1864509 2.1464246 2.1945462 2.1022859 2.1768879 1.9575912 2.2071255 2.3914660 2.3914824 1.9913133 2.3966744 2.0473644 2.1621025 2.1216685 2.2677546 2.3689095 2.4539706 2.1735718 2.0181864 1.9805036 1.8267675 1.9951588 2.0117215 1.9551826 2.0134355 2.0671534 2.1652174 2.1725793 2.2882723 2.2061436 2.0434757 2.1805504 2.2894018 1.9831335 1.9919419 2.3277610 1.9870311 2.0776846 2.3708119 2.0836743 2.0889568 2.3057789 2.2913603 2.1006958 2.3064588 2.1306460 2.2598051 2.2421592 2.3905409 2.2573648 2.1450855 2.2895615 2.0388064 1.8873520 2.0167887 1.9455507 1.8469360 1.8596978 1.7994127 1.9188746 1.7531158 1.9556256 1.9973448 2.1272248 2.0782357 2.1311150 1.8869504 2.0490697 1.9753786 1.9987870 2.0643315 1.9301494 1.9505082 1.7767043 1.8646305 1.7452443 1.8130479 1.7219904 1.9244370 1.9766760 1.9030212 1.9432892 2.0842678 1.9189447 1.9035006 2.1054843 2.2033815 2.0499071 2.0872701 1.9930258 1.8950273 2.0612919 1.8440070 1.9634288 1.7601934 1.8644409 2.0619051 1.8974483 1.7726098 1.9706946 1.7528059 1.8041571 2.0708522 2.1869679 2.1953626 2.0251896 1.8681798 2.2067011 2.0641624 2.1382787 1.9474791 1.9787792 2.0805100 2.1910989 1.9665030 1.9423967 1.9393540 2.0247849 2.1709053 2.1236800 1.9659801 2.0937446 2.0800559 2.0423649 2.0789731 1.9638514 2.0239152 2.0721410 2.0047236 2.1276074 2.2760326 2.5258417 2.2099195 2.0637460 1.8753357 2.0935221 2.1191120 1.8694503 1.9455248 1.8905329 2.2192176 2.3810793 2.6340948 2.5337929 2.2136077 2.2497139 2.2881939 2.2017508 2.1201020 2.2908959 2.2105174 2.3708685 2.4107675 2.2192717 2.3169897 2.1923924 2.3537744 2.5458542 2.3653829 2.2553015 2.2838935 2.5029130 2.2640357 2.1896544 2.3316169 2.2938815 2.1959242 2.3300026 2.0736595 2.2879653 2.2670040 2.2574418 2.2897557 2.2840572 2.3337772 2.3470106 2.3452959 2.4188092 2.1956032 2.1460160 2.2124277 2.4527976 2.3742684 2.2442260 2.4178527 2.3187066 2.3956173 2.5086721 2.2491350 2.5803183 2.1839910 2.2549018 2.7556922 2.7143587 2.5894476 2.4992270 2.4172828 2.3773031 2.2394429 2.2340499 2.1559503 1.9297950 2.3618626 1.9857462 2.0650418 2.4262419 2.3511935 
assembly_BlackSea15|NODE_1584821_length_903_cov_1.640330_1|protein       1.5589177 1.5932631 1.4743677 1.5034212 1.4265332 1.3652861 1.4673024 1.3976335 1.5865286 1.4324209 1.5345190 1.4565174 1.5325700 1.2049329 1.2443557 1.3076230 1.3817937 1.4528502 1.3778960 1.4056890 1.2248501 1.5001064 1.6775820 1.5306809 1.6628232 1.5724698 1.5001782 1.6297318 1.7018459 1.5817412 2.0895731 1.8776564 1.6996424 1.6573308 1.4278966 1.5834187 1.8402739 1.7942923 1.7565700 1.8129645 1.7139715 1.8140663 1.2111194 1.1647575 1.1076221 1.1228326 1.4307393 1.2748992 1.4655563 1.5171320 1.2124480 1.5313247 1.4223692 1.3200956 1.4032493 1.5368442 1.5202400 1.5462684 1.4545534 1.4225922 1.5928073 1.5999691 1.5813306 1.3745512 1.4522963 1.4964755 1.3795433 1.5084294 1.3285605 1.3933091 1.3847187 1.4271125 1.5579219 1.5150884 1.3930113 1.4767970 1.4712874 1.4680269 1.4656087 1.2932269 1.4770738 1.4401141 1.4337499 1.3119530 1.3327789 1.3621161 1.3084191 1.3236710 1.4458535 1.4408871 1.4033745 1.4189814 1.4872969 1.5047445 1.4846854 1.4805631 1.3445886 1.4942029 1.4872764 1.6385352 1.6555090 1.4406484 1.5267793 1.3125723 1.4734894 1.7210209 1.6509455 1.3629615 1.6197300 1.5906501 1.4230239 1.3098569 1.6900213 1.3472354 1.5635994 1.3893784 1.5457682 1.4953951 1.5329852 1.4861325 1.5581485 1.2532406 1.2832720 1.5204269 1.3583761 1.4018756 1.3807965 1.4903052 1.4324123 1.4698208 1.5539604 1.4567515 1.5190203 1.4473046 1.4557946 1.4887809 1.5108066 1.3491173 1.4340512 1.3934669 1.3677544 1.5507287 1.5436640 1.5457097 1.3755187 1.3922673 1.3406781 1.4025044 1.2332013 1.4127782 1.6208764 1.1501167 1.5803792 1.2231841 1.3749613 1.3247840 1.4550437 1.5011125 1.5573732 1.5597405 1.2414051 1.4851279 1.4878909 1.3458619 1.4736144 1.5232294 1.4235727 1.3364475 1.6133558 1.5750997 1.5836585 1.4895097 1.4733267 1.5427272 1.3761502 1.2175722 1.3204095 1.3295867 1.2818964 1.4607259 1.6370710 1.3793081 1.4783273 1.3114564 1.3598699 1.6889960 1.7192932 1.4793212 1.6142528 1.4287665 1.8171393 1.6042703 1.6563434 1.6715478 1.7275601 1.6189634 1.6613915 1.5724780 1.6352185 1.5262188 1.6405551 1.6386760 1.6055295 1.5890538 1.5749412 1.6191906 1.5588626 1.5651955 1.5074978 1.5811892 1.5471506 1.5020585 1.4650023 1.5385932 1.5656347 1.4869491 1.5779345 1.6076989 1.5669591 1.5079941 1.5769866 1.6324218 1.5334431 1.4777887 1.6464483 1.5363617 1.8435069 1.2576431 1.0678836 1.2516695 1.2932978 1.1959102 1.0064205 1.1965431 1.4454578 1.4749961 1.5123107 1.4115346 1.3871048 1.4047754 1.3445134 1.2697140 1.3048892 1.4044097 1.4542414 1.4774704 1.5026286 1.4113193 1.3807731 1.4572073 1.4476454 1.5837426 1.5005409 1.5620688 1.5402943 1.3287669 1.4433423 1.4085436 1.4655698 1.4514581 1.5009067 1.5867862 1.6315457 1.6408106 1.5252223 1.5715235 1.5069648 1.5114625 1.5830310 1.4818481 1.5884439 1.5742804 1.5016773 1.6764427 1.7061222 1.4401553 1.4093758 1.3667137 1.5491269 1.5154848 1.5707412 1.5053632 1.5414509 1.4674194 1.5846605 1.5727625 1.5780857 1.5724330 1.5435243 1.5555792 1.4568656 1.5063570 1.4905194 1.4622967 1.5750043 1.5532266 1.6722359 1.6161546 1.5515998 1.5068357 1.4842293 1.4151711 1.3762631 1.5135030 1.7013394 1.6070887 1.3996701 1.6716453 1.6508064 1.6593630 1.5884178 1.6608909 1.6538642 1.6822332 1.6478588 1.5980244 1.5772690 1.4251704 1.4898839 1.6002722 1.6223379 1.5922317 1.3920986 1.8481240 1.6572582 1.4738609 1.4962032 1.4528836 1.4868684 1.4489113 1.4247360 1.2850304 1.3258930 1.4864851 1.3609904 1.3876612 1.2669564 1.3314239 1.2055426 1.3782665 1.3541547 1.3656034 1.3102644 1.2134951 1.3415872 1.3993327 1.3679056 1.4214149 1.3314346 1.3741512 1.3805067 1.4892242 1.4343831 1.3795358 1.4141780 1.4335302 0.9103792 1.4746539 1.3116598 1.0094270 1.2801252 1.3943510 1.4120410 1.0826861 1.1049813 1.1112935 1.6157543 1.6543945 1.6677530 1.5381907 1.8015578 1.8521764 1.9478185 1.7995114 1.8107207 1.9810531 1.6960957 1.6529295 1.9512871 1.9663400 1.6917495 1.2192123 1.3228903 1.3608719 1.3180651 1.2171049 1.1144299 1.2997766 1.5729430 1.3638678 1.0403240 1.1374262 1.1378088 1.1199978 1.1377163 1.2711260 1.1829241 1.2541521 1.1285217 1.1152624 1.1848169 1.1070454 1.0992774 1.1876498 1.0824528 0.9881940 1.0742242 0.9633153 1.1649999 0.9553015 1.0775719 1.1359129 1.1388724 1.0640038 1.1965313 1.0924117 1.0948218 1.1343136 1.0685653 1.1396391 1.0354358 1.1299507 1.0612582 1.1225310 1.1280227 1.1527464 1.1550026 1.1180884 1.1542637 1.0247463 1.0238199 1.1122338 1.0981101 0.8889755 1.2029091 1.1173149 0.9801069 1.2757185 1.1155391 0.9600497 0.8304457 0.8965787 0.8531883 0.8671937 0.8926176 1.0057157 0.8429313 0.8786853 0.7762212 0.7848671 0.9124844 0.8825897 0.9141586 0.7053375 0.0000000 0.8067086 1.0087296 0.9664558 1.0145947 0.8151974 0.8268048 0.7177642 0.6894424 0.7307378 0.7367573 0.7574581 0.7983563 0.7037351 0.9507496 1.1764482 0.9076169 0.8310441 0.9322482 0.7455530 0.8279529 0.8627124 0.7832026 0.5359574 0.8237987 0.7252317 0.7637553 1.0083843 0.9866821 1.0373953 0.9842047 1.1154008 0.8864477 1.0227293 0.8860835 0.9669740 0.9970417 0.9212175 1.1922523 1.0793190 1.0364869 1.0762845 1.0871485 1.0673372 1.0876058 1.0457340 1.0768507 0.9123303 1.0864214 1.0901669 1.1052036 0.9996129 1.0544155 1.0451496 1.1076001 0.9942265 1.0765755 1.1390296 1.2335481 1.2921581 1.2088165 0.8920096 0.9871511 0.9115611 1.1788387 1.0983726 1.0704414 1.0291487 1.2830001 0.9756364 0.8020729 0.9745865 0.9571017 0.9672148 0.9650741 0.9350670 1.0330184 1.0063277 1.0148503 1.1012473 1.0673376 1.2170848 0.9794147 1.1114888 1.1829426 1.2740632 1.1788726 0.9830594 1.0446326 1.0759651 1.0408960 0.9484974 0.9940024 1.1552079 1.2032482 1.2509476 1.1238795 1.1390869 1.1649082 0.8621539 1.2729669 1.3932886 1.1584656 1.2845920 1.2503282 1.3101370 1.3090944 1.2843562 1.0815575 1.1405403 1.1602656 0.8717240 1.2011065 1.2396058 1.5027727 1.0625068 1.2838558 1.1585115 1.1773816 0.8086340 1.1008332 1.2251700 1.1489855 0.8785736 1.0668288 1.4131258 1.1091344 1.1090719 1.0551285 0.9075462 1.4104531 1.2522236 1.4203513 1.2722825 1.1283210 1.1044076 0.8599116 1.0942200 1.0654963 1.1814766 1.1536160 1.1027599 1.1542208 1.1105484 1.1058015 1.1471241 1.0017791 1.0661141 1.0905093 1.1841855 1.1397435 1.0866500 1.1869444 1.1501214 1.0412752 0.9477733 0.9107160 1.0125988 1.1122804 1.0093669 1.0543669 1.0686378 1.0680624 1.0529402 0.9979610 0.9924257 0.9635589 0.9878492 1.0727905 1.0355416 1.0878390 0.9020238 1.0469037 0.9942385 1.0918484 1.1131757 1.0747731 1.1137927 1.0379160 1.0197916 1.0438219 1.2313633 1.0648869 0.9873792 0.9537250 1.0433597 1.0288865 1.0580680 1.1112559 0.9157648 0.9559545 1.2416517 1.0215522 1.1347894 1.1640736 1.1601568 1.1243147 1.2444782 1.1840809 1.2085984 1.1535970 0.9771922 1.2266048 0.9901617 1.1049409 1.1245266 1.0572454 1.1321861 1.1298939 1.2541062 1.1515945 0.9635782 1.0841548 0.9707419 1.2672214 1.3356612 1.4169632 1.3894788 1.4696512 1.3310320 1.4078213 1.4652802 1.4942944 1.6738702 1.4752168 1.5535325 1.4249793 1.4049704 1.5268584 1.4679379 1.5090510 1.5067343 1.4584227 1.4046981 1.4030111 1.3094669 1.2574672 1.3857989 1.3822988 1.6087893 1.5245523 1.4624568 1.5420885 1.4427431 1.5463434 1.4510911 1.4293154 1.4974547 1.4576290 1.5060557 1.3876950 1.4816791 1.3682282 1.3894219 1.4359543 1.4560979 1.3922533 1.4119623 1.4297024 1.5123361 1.5419437 1.3960140 1.4338744 1.4184360 1.4809754 1.4183511 1.4001897 1.4764153 1.3620612 1.3318738 1.8008112 1.3391614 1.3813187 1.1897654 1.1215098 1.1319504 1.2850110 1.3096655 1.3226864 1.3401418 1.2544093 1.2178100 1.1378740 1.0744350 1.2142913 1.0648254 1.1469393 1.4166296 1.2578193 1.2205667 1.1412334 1.3696850 1.1810148 1.2767732 1.2977480 1.3011438 1.1627998 1.2717202 1.3494105 1.3104986 1.4555305 1.4773724 1.2676568 1.5065164 1.3462404 1.3112506 1.2806113 1.2730160 1.3955851 1.1118048 1.4694597 0.8182398 1.3178306 1.0619139 1.2477973 1.3393489 1.3773323 1.1781249 1.2962109 1.5463183 1.5330537 1.3132863 1.1847620 1.3999952 1.3660655 1.4063720 1.5094818 1.2984334 1.6926095 1.7434888 1.7386238 1.7969417 1.6733793 1.8081882 1.7901376 1.8637017 1.9334507 1.7452258 1.5203181 1.3761016 1.3220717 1.2566113 1.4617826 1.2729152 1.1525737 1.0657242 1.3089771 1.2293695 1.6643138 1.8142405 1.6732511 1.5613699 1.4936211 1.7901785 1.3100766 1.2561813 1.5946222 1.6080449 1.7110331 1.6781830 1.6795898 1.6514258 1.5333849 1.5579905 1.5054304 1.5278617 1.5416859 1.6605646 1.6191195 1.5788970 1.5686497 2.0657085 1.6395668 1.6968423 1.6929303 1.6066816 1.6640049 1.4333294 1.7165139 1.7519535 1.8118315 1.7644974 1.7619931 1.8299904 1.8006861 1.7153756 1.7012966 1.6598742 1.6508640 1.6713837 1.6912469 1.7922798 1.7900856 1.7996785 1.7497633 1.7220606 1.7606043 1.6938423 1.6911496 1.3193175 1.4577530 1.5265654 1.2643774 1.3729171 1.3426000 1.3113842 1.1771004 1.2419372 1.2579907 1.2739610 1.3189437 1.1505566 1.3544732 1.4539436 1.5245512 1.4675333 1.6205926 1.5795858 1.6070385 1.5954354 1.5790251 1.5215000 1.5159603 1.5252489 1.3423853 1.3413082 1.3418215 1.2977023 1.4841032 1.3645671 1.1351535 1.3803006 1.4058592 1.0981869 1.4134111 1.3147880 1.4399017 1.4366882 1.4408584 1.4523574 1.5349810 1.5048211 1.3012600 1.4841077 1.4728292 1.5081434 1.3766467 1.3819596 1.5352363 1.3320846 1.4983694 1.3224571 1.4023611 1.4576558 1.3304615 1.3622051 1.3798954 1.4570280 1.5066404 1.3492193 1.4267271 1.3290379 1.3199861 1.3527559 1.3589390 1.5536310 1.2940950 1.7177045 1.8810753 1.2661746 1.6166875 1.5090969 1.6195302 1.6224864 1.6496767 1.4578262 1.3102774 1.5718044 1.5880048 1.7751972 1.9423145 1.5098892 1.6315340 1.5327363 1.6313642 1.8935240 1.8857005 1.7046423 1.8159955 1.7613840 1.7040829 1.6792167 1.7408809 1.6936248 1.7084914 1.7257981 1.6283189 1.6541234 1.6691132 1.6153243 1.7641898 2.0310581 2.0810460 1.7638239 1.6906216 1.7987392 1.7142406 1.5404293 1.8058397 1.6586356 1.7600166 1.6202844 1.7302795 1.6777276 1.7401028 1.7788924 1.7255616 1.7719828 1.5698190 1.6600369 1.8202347 1.9301220 1.8538708 1.8872464 1.8418628 1.9958182 1.7091230 1.7226667 1.6489591 1.7293946 1.8528988 1.7259265 1.7298368 1.8397162 1.7365929 1.8120648 1.6285978 1.7184417 1.7816338 1.8838902 1.7933442 1.8423916 1.7865581 1.9621174 1.9503290 1.8695958 1.7228991 1.7169377 1.9131465 1.7551478 1.7469002 1.8164013 1.7234400 1.6204404 1.6838719 1.6725059 1.5844851 1.6427306 1.5514688 1.7817241 1.7716122 1.8244119 1.8136074 1.8320961 1.7392126 2.0737074 2.1010490 2.0836067 2.0732786 1.9989291 2.1206903 1.7445041 1.7309327 1.8417991 1.6890926 1.7090763 1.5875206 1.5681223 1.7014752 1.6534774 1.6629326 1.6089598 1.6246222 1.6469653 1.6942951 1.7055176 1.7807882 1.7283807 1.6287845 1.5340904 1.6857796 1.6176666 1.6065581 1.8070845 1.4144159 1.5176364 1.5087125 1.6399347 1.5397235 1.5361105 1.5707345 1.6326092 1.8108528 1.8829952 1.8506675 1.8160959 1.8391037 1.6734641 1.6328525 1.6894571 1.6171245 1.6818431 1.6389703 1.5743639 1.5591612 1.5949713 1.7662661 1.6111513 1.6050125 1.6728105 1.6624410 1.7143580 1.8283928 1.7407738 1.7144059 1.5303112 1.6322938 1.5932305 1.6142916 1.6135483 1.7564471 1.7124016 1.7780998 1.6603369 1.6402890 1.6250336 1.6956849 1.5661944 1.7314626 1.7116618 1.5295288 1.6038428 1.5649309 1.6381865 1.6990360 1.6130791 1.7735163 1.6970017 1.7543866 1.8186239 1.6435956 1.6157227 1.6622911 1.5436779 1.6070944 1.6668873 1.7162458 1.6317680 1.6096244 1.5935348 1.7068831 1.6670177 1.7028880 1.5974379 1.6458195 1.5272662 1.6196629 1.6519511 1.5446239 1.5882615 1.5256185 1.6389582 1.8284662 1.6658220 1.8273637 1.9006169 1.8039623 1.6471305 1.7744674 1.8123105 1.6286073 1.6183125 1.7170927 1.6905711 1.7003825 1.5799669 1.6313704 1.6245701 1.6679170 1.7283050 1.6601649 1.6243131 1.6261734 1.7275853 1.6566836 1.6312230 1.4633447 1.6838988 1.7400552 1.8007619 1.6945733 1.7474506 1.7237497 1.7371280 1.7101391 1.8845880 1.7668800 1.6540533 1.7375650 1.6337958 1.4069777 1.4157479 1.7106743 1.6191741 1.6488012 1.7667823 1.8422557 1.8892376 1.6407788 1.6183122 1.5902478 1.4824216 1.5566251 1.5605948 1.6516854 1.6498015 1.5998312 1.8667220 1.6742251 1.5488292 1.5442313 1.4728918 1.6841025 1.7196977 1.7311335 1.7817356 1.7221414 1.7840126 1.7597253 1.6523094 1.6134486 1.6546261 1.6085287 1.7985594 1.5277676 1.7048774 1.7139645 1.6685264 1.6967278 1.6935794 1.5250167 1.5714181 1.7224913 1.5609048 1.5689898 1.5488740 1.6525249 1.6432874 1.6665814 1.7050670 1.7174649 1.7074269 1.6986148 1.8345151 1.4574839 1.5680853 1.5255161 1.7403136 1.5587385 1.6207828 1.5351721 1.5585969 1.6774392 1.6199001 1.6272234 1.5812031 1.5172183 1.6074154 1.5881059 1.5552688 1.5374024 1.5439662 1.5579275 1.6171361 1.4837711 1.4308875 1.6318496 1.4938039 1.5683261 1.6387880 1.5864311 1.6233233 1.6193786 1.6696329 1.6505290 1.4610025 1.5731670 1.6297921 1.8671724 1.5820857 1.7398225 1.7769550 1.7300670 1.6071496 1.5502015 1.7120094 1.5613124 1.5309070 1.6984932 1.6227525 1.5992383 1.8843436 1.7836032 1.7597542 1.7333282 1.7190988 1.7858609 1.5026338 1.6378829 1.5861839 1.7658202 1.7656348 1.6883166 1.7671759 1.7149490 1.5824101 1.6871480 1.7666851 1.4984156 1.7197922 1.7797894 1.6609925 1.6339520 1.7285643 1.5686111 1.5221072 1.7512627 1.8337283 1.4668113 1.5999017 1.3295198 1.3228477 1.6336865 1.6768047 1.6768511 1.6956987 1.8056319 2.0962666 1.9372256 1.5593167 1.7480854 1.7574212 1.6822474 1.7008399 1.7866396 1.8531347 1.9178429 1.6104521 1.6538290 1.8260519 1.7115866 1.8044099 1.7213220 1.7869994 1.6785756 1.7514805 1.5952090 1.4084097 1.7074103 1.6593839 1.7966131 1.7448839 1.6214124 1.5681390 1.5897323 1.6105401 1.4871669 1.7967984 1.5371160 1.6857026 1.9508335 1.7540341 1.7825278 1.7941367 1.7526199 1.5827046 1.8184665 1.7319417 1.5554084 1.7434827 1.7675787 1.7922311 1.8034759 1.3895964 1.6911313 1.7260921 1.6085086 1.7329879 1.7553811 1.7058977 1.8357361 1.7942938 1.5570006 1.5556059 1.5477911 1.4881613 1.5397576 1.4683112 1.5210786 1.5768235 1.5449942 1.4635587 1.5692335 1.5696463 1.5381683 1.6954373 1.6747484 1.5903415 1.6211767 1.6297597 1.4591012 1.5679440 1.6540771 1.8049160 1.7584811 1.8742303 1.8233695 1.7451203 1.7060186 1.6210225 1.5325203 1.6751030 1.7241730 1.6449159 1.8065013 1.6598115 1.6204783 1.7577902 1.5869062 1.4686318 1.4620633 1.4560263 1.5583710 1.5812428 1.5449049 1.5183802 1.7389798 1.7168930 1.8307079 1.5529677 1.8523228 1.7683489 1.8955202 1.6485382 1.8235222 1.6744407 1.7706202 1.5872914 1.8231972 1.7663751 1.6854945 1.5305537 1.5700788 1.6292437 1.5906430 1.7428274 1.5813227 1.5880670 1.5930153 1.6140175 1.8014737 1.7883663 1.9440492 1.5684020 1.7782559 1.7498166 1.8388394 1.8371371 1.6981409 1.6667891 1.8309456 1.6752914 1.5810797 1.5457958 1.8693960 1.8718574 1.7272211 1.9711364 1.6589495 1.7069338 1.7954214 1.7393471 1.7037031 1.5548631 1.5221905 1.6758862 1.6932736 1.6011744 1.5283576 1.6875312 1.5478105 1.5883561 1.7149706 1.8016723 1.5905995 1.6156397 1.6610834 1.8554723 1.6622402 1.8957564 1.5881159 1.9309616 1.9253579 1.8788765 1.8736449 1.7404484 1.9396250 1.7656799 1.7938485 1.8357343 1.7851329 2.0318683 1.8785883 1.9230772 2.0064776 1.9016217 1.7744718 1.6884001 1.7937226 1.7514869 1.7209227 1.7465974 1.8224224 1.9384135 1.8188761 1.8969528 1.8544369 1.7210969 1.7714601 1.6667252 1.7867815 1.6980771 1.6049041 1.5867694 1.3539031 1.4730443 1.6531817 1.6013196 1.4902048 1.7068984 1.7368851 1.8202022 1.7157594 1.6684398 1.5975637 1.5208035 1.5957424 1.6576333 1.6896397 1.6378445 1.6465664 1.8799853 1.8135890 1.7007343 1.6065108 1.5403543 1.8327200 1.7051977 1.8965453 1.8312896 1.7136997 1.7457992 1.7252707 1.5966619 1.5573008 1.6406424 1.4850313 1.5491176 1.5990600 1.6570866 1.4949390 1.6292889 1.7734270 1.4246419 1.5338818 1.5186577 1.5851553 1.9298800 1.9661670 1.9985782 2.0098451 1.9877596 1.9512824 1.9991408 1.9538217 1.9723645 1.9873949 2.0506744 1.8982735 1.9335329 1.9647934 1.8899306 1.8384933 1.9192256 1.7883469 1.7966177 1.8569763 1.8442736 1.7593589 1.8513654 1.8713772 1.7838806 1.8698228 1.7041464 1.6355541 1.8507293 1.8296055 1.7768773 1.9634945 1.8800982 1.6488702 1.6949960 1.8048569 1.7776933 1.8135998 1.6014105 1.6724886 1.9567464 1.3245864 1.6767154 2.0661733 2.0199564 1.9921477 1.9803672 2.2108028 2.2058754 2.1685633 2.2541788 2.1954424 2.3322228 2.2554736 2.2499424 2.1599786 2.1637372 2.2106171 2.1705760 2.1768403 2.1149425 2.0310396 2.0825665 2.1061840 2.0202467 2.0994103 2.2105570 2.4708172 2.3923157 2.2168977 2.1637346 2.2524729 1.8500581 1.7323694 2.0113932 2.2064066 2.3515654 2.3755926 1.7848150 1.5814085 1.7182138 1.7557768 1.6772829 2.2192276 2.1026254 2.0743111 2.1012504 2.1378699 2.1045166 2.1254761 2.2912690 1.5945166 1.6195598 1.5786170 1.5515755 1.4567121 1.5194226 1.6216974 1.6680639 1.7183127 1.8843496 1.6902937 1.7315612 1.7877349 1.8388812 1.7888200 1.8260529 1.7087710 1.7523450 1.7141946 1.7043333 1.8375002 2.0593635 1.9881649 1.9151719 1.9023153 1.7964505 1.9312564 1.6733731 1.7980218 1.6377693 1.7249467 1.5945263 1.5396219 1.4573060 1.6164966 1.7301825 1.6076380 1.5649664 1.5064587 1.4289773 1.2335099 1.3175029 1.3908231 1.3874712 1.2081961 1.6303959 1.3680301 1.5772288 1.5332786 1.6195025 1.7108106 1.4259851 1.6290169 1.3488967 1.5006089 1.4163200 1.4951517 1.4446225 1.4933181 1.6268753 1.4710667 1.4866705 1.6507378 1.3929284 1.3837763 1.3452493 1.5759984 1.5772490 1.5082592 1.3979163 1.4312006 1.6113279 1.7916238 1.6820278 1.6533311 1.8010803 1.6322041 1.3060008 1.6249433 1.6481463 1.5214771 1.5423519 1.4563992 1.4561534 1.4220656 1.6515717 1.3869845 1.6608986 1.8083084 1.5869469 1.3372411 1.4702070 1.6376377 1.3434783 1.4798845 1.5200648 1.4202514 1.5508721 1.4916356 1.6679803 1.5562839 1.5470969 1.5063285 1.5256878 1.2422781 1.5681648 1.5611282 1.6234311 1.2095473 1.7407353 1.5638905 1.7643427 1.8623762 1.9547908 1.7066536 1.6104272 1.8368461 1.6618415 1.6355546 1.7034783 1.8434092 1.7751804 1.6533217 1.6888609 1.6362477 1.6351478 1.7595002 1.9686666 1.8313500 1.7009870 1.5899630 1.9019683 1.8250502 1.8717606 1.8310413 1.9216772 1.7723296 1.8899208 1.8179008 1.5715000 1.8292234 1.6058278 1.7705289 1.6183904 1.5810961 1.5899878 1.7573746 1.7272341 1.7529058 1.7197514 1.6843870 1.8590291 1.6427311 1.6247095 1.6580995 1.7980675 1.9394790 1.8638402 1.8150850 1.8697075 1.8065331 1.8864129 1.9283349 2.0142800 1.9212036 2.0075611 2.0008021 1.9232386 2.0128808 1.9525985 1.9451619 1.8795182 1.8426837 1.9954629 1.9543553 2.0286459 2.0110499 1.8755725 1.8268208 1.4166349 1.4380040 1.5804056 1.5624882 1.4631058 1.3211491 1.4466990 1.5590193 1.1865257 1.3421706 1.4799667 1.5630597 1.4258406 1.4458276 1.5002841 1.5702986 1.4428894 1.3589002 1.3048967 1.6190593 1.5613680 1.7652777 1.3536131 1.5150395 1.1829217 1.4470780 1.5060982 1.4027041 1.1165862 1.4229469 1.6528712 1.5721787 1.6021163 1.4447287 1.3825013 1.4436307 1.5848521 1.5721585 1.6925709 1.4537867 1.2686813 1.3630113 1.4144811 1.5879225 1.4825639 1.1928567 1.5102828 1.5130859 1.6121061 1.5823372 1.3279468 1.3015670 1.2846637 1.3548562 1.2722883 1.3862871 1.3989391 1.4433661 1.2176285 1.3169556 1.4732351 1.4584278 1.6250673 1.4466448 1.4236230 1.1401234 1.4345421 1.6080570 1.5692818 1.3752905 1.4949903 1.4174877 1.4813854 1.4129194 1.3258168 1.2831666 1.3973153 1.4478843 1.4341714 1.1061488 1.3634778 1.5448411 1.5618178 1.4252550 1.6117284 1.5462928 1.3146172 1.0505388 1.4627218 1.3646963 1.4956736 1.4273729 1.4162782 1.4359743 1.3662108 1.3870756 1.4206712 1.2695472 1.1353679 1.3610046 1.3248253 1.4451493 1.6138092 1.4454963 1.5254709 1.5697556 1.4990717 1.3772236 1.4618408 1.3818249 1.2737886 1.1589989 1.4805029 1.4874287 1.5072730 1.6068912 1.3818162 1.4824298 1.6471632 1.6142520 1.6096630 1.5902190 1.5350865 1.5249909 1.5308489 1.5532579 1.7005682 1.5451620 1.0418393 1.5210012 1.4305832 1.5371692 1.4626756 1.4217688 1.5495697 1.4694260 1.4714461 1.4636359 1.4610419 1.3997456 1.5387186 1.5280563 1.4996670 1.5844977 1.7027093 1.6166748 1.5759078 1.6751410 1.5894917 1.5621042 1.6316978 1.5541425 1.4943935 1.5269868 1.5329255 1.2956592 1.3966780 1.4041501 1.5857374 1.2809530 1.4587054 1.2932769 1.9069590 1.9094256 1.8377101 1.7116816 1.3620193 1.6291746 1.6812617 1.7589713 1.8914776 1.6692463 1.5156464 1.5368574 1.3669741 1.3901977 1.4364618 1.2396915 1.3689159 1.4395990 1.5332533 1.4863974 1.5326083 1.7465832 1.3064335 1.4971922 1.6351630 1.3365140 1.4245684 1.3562952 1.6199772 1.2858986 1.6349335 1.5533817 1.4396965 1.6028736 1.7147192 1.8168210 1.5748815 1.6922077 1.6929650 1.6429451 1.7232950 1.4011497 1.6671644 1.7168538 1.7483958 1.6230336 1.6226354 1.5994415 1.5757014 1.5483138 1.7307791 1.9191988 1.9824039 1.8721275 2.0011976 2.1331106 1.8812930 1.8715422 1.8395400 2.0034100 1.6412990 1.7429447 1.5360756 1.8493860 1.7028996 1.8635792 1.4154318 1.4927442 1.4396887 1.4654599 1.3134507 1.2972856 1.2800902 1.2337732 1.2424893 1.5332110 1.2851055 1.3768135 1.5232826 1.3615284 1.5893382 1.6905264 1.6066863 1.4681371 1.5061957 1.4494722 1.6456137 1.6921300 1.7014974 1.5971182 1.6613288 1.4920198 1.5463133 1.6300665 1.8562334 1.8515161 1.6484247 1.6371416 1.6564876 1.7118691 1.7028699 1.6804184 1.6767046 1.7446028 1.8197827 1.4565782 1.4913515 1.3862923 1.4703957 1.3058603 1.5157284 1.6277734 1.5970559 1.8231203 1.6105387 1.4140676 1.2288913 1.4284967 1.0027178 1.4305787 1.4179978 1.4706583 1.5381551 1.4548695 1.5302892 1.5752428 1.5656144 1.5651088 1.5696764 1.4312417 1.5276749 1.5290923 1.5743214 1.3956570 1.4442318 1.6220202 1.4912265 1.2425149 1.2762438 1.1731814 1.3755625 1.1725105 1.4075163 1.3185751 1.4025331 1.3066400 1.3771097 1.0876625 1.0340922 1.3607765 1.2477185 1.2756028 1.2911793 1.3361399 1.4411822 1.5496578 1.3762689 1.3143920 1.4227137 1.5958368 1.5916100 1.4874515 1.5509525 1.4840225 1.5220875 1.7286881 1.5743090 1.6594470 1.6318692 1.5798976 1.5105451 1.6231951 1.8593862 1.5450279 1.5626747 1.5638146 1.7807283 1.7032497 1.7641884 1.6293554 1.7064959 1.5621027 1.4378036 1.6540699 1.6230380 1.3985413 1.5087132 1.4629595 1.7413499 2.1153990 2.0109550 1.9715560 2.1758729 2.0040783 1.9490680 1.8413003 1.8645287 1.8841347 1.9333054 1.9588839 1.9316408 1.9813874 2.1986442 2.1254540 2.1877493 2.2435067 2.2535001 2.1555727 2.3014970 2.0823121 2.3083570 2.3490336 2.5429606 2.1897731 2.1768280 2.1968341 2.1687237 2.1351309 2.2751808 2.2648779 2.1104416 2.1640716 2.1028205 2.2231807 2.2458043 2.3195854 2.1081708 1.8928189 2.1015154 1.9357201 2.0943279 2.2755244 1.9212916 2.2440889 2.1424564 2.1313589 2.0670519 2.1437938 2.0296576 1.9663246 2.0621070 1.2758440 1.2926146 1.3798010 1.5208986 1.4313576 1.7284371 1.8417805 1.9043819 1.6994107 1.7093142 1.5964274 1.5372997 1.6966755 2.0726489 1.7958634 1.8688612 1.6714825 1.6382302 1.7350306 1.6341490 2.3638052 2.2515382 2.0212691 2.3181945 2.2613152 2.1832621 2.0689155 2.1332651 2.2040785 2.1329656 2.4384094 2.7352682 2.6279977 1.9471915 2.0006322 2.1636590 2.0620688 1.8868814 2.1683855 2.1416936 2.1309451 2.0696947 1.8842618 1.9194710 1.9943479 1.8979212 2.0239650 2.0468125 2.0599737 1.8686998 2.1308364 2.0999614 2.0457767 2.3067129 2.0821701 2.3530973 1.8802316 2.4717198 2.2125636 1.9095238 2.1503963 1.9788298 2.0367423 2.0418410 2.1665117 2.0120369 1.8796865 2.1371359 2.1542348 2.0989829 2.0804966 2.1229863 2.2380376 2.2713241 2.0930457 1.9813614 2.0036749 2.0914179 2.1100796 2.0655252 1.8805869 1.8765202 1.8808137 1.8216986 1.8221181 1.7190022 1.9420725 1.9039041 2.2892133 2.3505795 2.5685290 2.3310333 2.2648670 2.2351442 2.0940981 2.5055845 2.0293535 2.1117409 1.6821926 1.4646659 1.7284436 1.9340141 1.5251211 1.5401708 1.6731664 1.6065455 1.6099338 1.7388249 1.7385806 1.7447542 1.6666600 1.8880134 1.7839046 1.7467492 2.0688870 1.8179642 1.8355246 1.8303853 1.8528795 1.7221460 1.9127012 1.8786042 1.7306742 1.9666793 1.5166334 1.7640528 1.4197202 1.3221574 1.5339250 1.5887470 1.6321471 1.6525636 2.1357374 2.0504240 2.0398332 1.9410394 2.0019860 1.9408228 1.7213441 1.6188480 1.7022780 1.7421053 2.3145154 2.0021190 2.0782120 2.1494400 2.0774967 1.9693880 2.1333891 2.0768134 2.1382439 1.9202493 2.1251888 2.2297682 2.2027798 2.0182934 2.7268691 2.6174664 2.6178683 2.6156535 2.7060492 2.5086410 2.5409993 2.5079393 2.7458033 2.5499852 2.5889155 2.6771641 2.6155561 2.5435468 2.6071852 2.4695753 2.4822405 2.7870591 2.7560081 2.3729011 2.4563081 2.3184307 2.4081880 2.3911546 2.4731990 2.4765631 2.4868995 2.5902559 2.6861719 2.5527952 2.4132434 2.4202534 2.4487049 2.6940477 2.5957705 2.6421916 2.3290504 2.5139246 2.2913515 2.5672274 2.4774654 2.5713369 2.4115782 2.5359388 2.5553606 2.6195565 2.4082361 2.5493026 2.7477959 2.4589466 2.5810305 2.5702645 2.4227115 2.5279081 2.4609862 2.6618137 2.6405998 2.5185015 2.3487280 2.8793359 2.7670205 2.8851767 2.6518481 2.1147792 2.0220167 2.0172556 2.1781017 2.0235793 2.1968450 2.0831223 2.1330074 2.1349692 2.2944937 2.0251061 1.7382415 2.0402848 1.8733716 2.3677766 2.0018188 2.2990985 2.3853077 2.3963358 2.2809586 2.3744563 2.2160012 2.1694653 2.1431243 2.2266216 2.3004362 2.3267217 2.0214424 2.1665441 2.2798688 2.2009666 2.1570387 2.1137399 2.2414222 2.2197834 1.9869993 2.1946576 2.2004473 2.1973325 2.0098295 2.4560091 1.9577262 2.3067773 2.0348347 1.8603305 1.8433363 1.7460803 1.8099703 1.7610962 1.5935715 1.5860734 1.9252567 2.0244250 1.9012574 1.9529177 1.8162736 1.7550876 2.1518589 2.0641801 1.9268836 1.9152945 2.1158457 1.8495790 2.0144331 2.3627169 2.0821860 1.9850633 2.1689536 2.1957319 2.1601554 2.3117077 2.1293400 2.2494191 2.2721430 2.4178129 2.1213526 2.0538341 1.9670617 1.8344438 1.8723734 1.7912696 1.7187503 1.8474020 1.8752576 1.9310321 1.8476585 1.8084770 1.8559312 2.0408369 2.0079419 1.9799769 1.9839358 2.0567466 1.9073881 1.8804956 1.8543177 2.0146698 1.9004851 1.8940951 1.8254758 1.9344776 1.7969592 1.9355341 1.7773734 1.8633698 1.7232209 1.8878632 1.7815159 1.8587329 1.7928356 1.7725026 2.0413405 1.8286226 1.7755522 1.9251898 1.9285957 2.0207778 1.8855395 1.8808063 1.7147396 1.6753805 1.6584012 1.9445318 1.7116349 1.7482661 1.8060007 1.7935330 2.0920565 2.1305733 2.0927989 2.1874415 2.2880169 2.0287161 2.3351087 2.1200701 2.2012410 1.8640893 1.9027405 1.8367854 2.0402056 1.9443943 1.9394322 1.7516026 1.9603767 2.1241703 1.9274080 1.9673723 1.8295304 2.0045079 1.8696577 2.0957372 2.0173388 2.2899804 2.0490422 1.8346750 1.8714067 2.1845548 2.1485990 1.6536769 1.8685561 1.9013958 1.9632500 1.6670963 1.6644067 1.6979246 1.7718367 2.3035723 2.1410365 2.0721228 2.1473920 2.0860144 2.0415558 1.7983643 1.8740008 1.9640270 2.1227347 2.1731959 2.0881758 2.0646488 1.9843599 1.9948546 1.8572422 1.7768902 2.0444623 1.9752965 1.8484567 1.9110070 1.8698703 1.8254294 1.8139419 2.0225635 1.8076611 1.7371366 1.8037206 1.8906144 1.9794764 1.8673955 2.0756520 1.8724414 1.8968537 2.2349644 2.0474954 2.0622653 1.9626371 1.6646823 1.7293050 2.0076449 2.1240358 1.8453275 1.8932229 2.0576237 2.0879161 1.8214932 2.0818699 1.9169282 2.0187672 2.1555325 1.8111009 2.2998091 2.2256226 2.3121420 2.2182840 2.2858624 2.1781100 2.0976622 2.0970956 2.2298511 1.8751792 1.8870216 1.6147365 2.0390744 2.5452198 2.2736318 
assembly_BlackSea15|NODE_629539_length_1691_cov_4.377139_2|protein       1.7422394 1.5385267 1.5875842 1.6208939 1.5526517 1.5446797 1.3576640 1.4387215 1.4843105 1.5890174 1.5148890 1.4077820 1.7517675 1.4786861 1.4393068 1.4108642 1.5617808 1.7331967 1.5238549 1.5231247 1.5345655 1.6314617 1.7966742 1.6482841 1.6045299 1.7902514 1.7738144 1.7564968 1.6675416 1.7246503 1.9314093 2.0235023 1.9507118 2.1283788 1.7972660 1.9451793 2.0446750 1.8251301 2.0112613 2.0374486 2.0877552 2.0197045 1.2797541 1.5673925 1.3445372 1.4113822 1.4187495 1.5038230 1.6803627 1.6427836 1.5052263 1.5130154 1.5494637 1.4145624 1.5134049 1.4971641 1.5530716 1.5501299 1.6333772 1.5160196 1.7936174 1.7726574 1.7386297 1.6068978 1.6275911 1.5135660 1.6755815 1.6364797 1.6090470 1.5134697 1.5035147 1.5777802 1.8612054 1.7915804 1.3019984 1.5740346 1.5989742 1.6705525 1.4871291 1.4685474 1.4621718 1.6475773 1.4608385 1.4441657 1.5906645 1.6868845 1.5677697 1.6578694 1.5022542 1.6237359 1.4408470 1.5808391 1.7920802 1.6808917 1.6504497 1.5870577 1.4876660 1.5994942 1.4873966 1.6466154 1.7061894 1.7229585 1.6865750 1.4043381 1.6974776 1.8871425 1.8340630 1.5487455 1.6504765 1.6923433 1.5824632 1.5045647 1.6284980 1.4455334 1.6503071 1.7681455 1.9045406 1.9112909 1.8444500 1.8406056 1.7676542 1.7368623 1.5331951 1.8563373 1.8146285 1.7512429 1.8689163 1.9193899 1.6773329 1.7449455 1.5500188 1.7714585 1.8456135 1.8652806 1.8623621 1.8975786 1.9651161 1.7890339 1.8691671 1.7411130 1.8569151 1.7779629 1.9205650 1.8247089 1.7920743 1.7936551 1.6712644 1.8666566 1.4960799 1.7269064 1.8937345 1.4158324 1.7486180 1.5477479 1.7782148 1.4781947 1.8096238 1.7653320 1.7407830 1.8323738 1.6042302 1.8340645 1.9341541 1.6731091 1.8596736 1.7539707 1.7457125 1.7196029 1.7967368 2.0032449 2.0374692 1.8144323 1.5847773 1.6088741 1.6713263 1.6311499 1.6112636 1.5658544 1.8339747 1.6735922 1.9138252 1.8284768 1.8397130 1.7164291 1.7009214 1.9861128 1.8386120 1.8847383 1.6575215 1.6479186 2.1101518 2.0002932 1.8879080 2.0332183 1.9850366 1.9285317 1.8162843 1.8500681 1.8605018 1.9139182 1.8397579 1.8268634 1.8654797 1.7936651 1.6784596 1.8168212 1.7213938 1.6861364 1.5161558 1.6659133 1.6208645 1.6617913 1.6434051 1.6167052 1.6766126 1.5233165 1.6723572 1.5765449 1.6511761 1.5197644 1.9599200 1.8922970 1.8670593 1.7895881 2.0470291 1.7620079 1.8636212 1.3432503 1.2618957 1.2998296 1.3133228 1.4669019 1.2006864 1.3092929 1.3862252 1.4582366 1.4918489 1.4218655 1.6031756 1.4324860 1.3893754 1.2565566 1.4605663 1.3843343 1.4910373 1.3727130 1.3964922 1.4203505 1.4265140 1.4724291 1.3705259 1.4267218 1.4703603 1.3473726 1.5317628 1.4290785 1.5683277 1.5896188 1.5379123 1.4999559 1.5264930 1.5575850 1.5336942 1.5273318 1.4565439 1.5257081 1.5059068 1.4939292 1.5617208 1.5981118 1.4784591 1.5211439 1.5174004 1.8030604 1.6294631 1.6399648 1.5313169 1.3831397 1.5636920 1.6191185 1.4152914 1.3511522 1.4422789 1.4384664 1.4565722 1.5391822 1.5487439 1.5473814 1.4811658 1.5053734 1.4795341 1.5436543 1.5453688 1.4985062 1.5586599 1.5757371 1.5249417 1.5133559 1.5855664 1.3270922 1.4663539 1.4118956 1.2515830 1.5694726 1.6713591 1.6189576 1.2433746 1.5543353 1.5516793 1.5922458 1.6017667 1.5666470 1.5599633 1.5056009 1.5227558 1.4861293 1.5835447 1.4686766 1.5749937 1.5958340 1.5501382 1.6241341 1.4225208 1.7020248 1.6295837 1.5049326 1.5629977 1.4815373 1.4942822 1.4433356 1.4062110 1.3175877 1.4257368 1.4658161 1.3699030 1.4257473 1.3685292 1.5283965 1.2542768 1.5817532 1.4669687 1.4679896 1.5048961 1.3898701 1.4773828 1.5228020 1.4962240 1.4333223 1.4107140 1.4894016 1.4558923 1.5889047 1.6396690 1.6089491 1.5786908 1.4653106 1.1443981 1.7862500 1.3733755 1.3158322 1.5460632 1.5330212 1.7102217 1.4877444 1.3336459 1.2864662 1.9891054 1.8937841 1.8079758 1.7208412 1.8408616 2.0337647 2.0245369 1.9824649 1.9801986 2.0812601 1.8748981 1.8552845 1.9521354 2.0283629 1.9982099 1.3759395 1.4687015 1.4632011 1.5831828 1.4278923 1.3630252 1.4334797 1.8371589 1.6399600 1.2637541 1.3173249 1.2532965 1.3533199 1.4011521 1.2803775 1.3372779 1.3161320 1.2036218 1.2852095 1.3718943 1.3420230 1.2271024 1.2682925 1.3095742 1.0563364 1.3123703 1.2507809 1.2855556 1.2045459 1.1735807 1.1980540 1.2853697 1.2238408 1.3536353 1.1469258 1.1129379 1.3556053 1.2236655 1.3746742 1.3186341 1.4366092 1.2909821 1.3450952 1.3651885 1.1940187 1.1435506 1.2886874 1.3732260 1.2999843 1.2688518 1.2873616 1.2660567 1.0437784 1.2760894 1.4383537 1.4481280 1.4187013 1.4973039 1.2705167 1.0183702 1.1643419 1.0304200 1.0275009 1.0763745 1.2217454 1.1886495 1.1880699 1.0892479 1.1298854 1.2467876 1.1436015 1.0341708 1.0446677 0.8067086 0.0000000 1.0480003 1.0958576 1.0945065 1.0466591 1.0398983 0.8957940 0.9237128 0.8981353 0.9496849 0.9377660 1.0155239 0.8039858 1.0456977 1.0978432 0.9221869 0.9147427 0.9173117 0.8893803 0.9795409 1.0783306 0.9442180 0.8311627 0.8669600 1.0235576 0.9241378 1.2543295 1.0538866 1.1834803 1.1618398 1.2202809 1.1297475 1.0636133 1.0003960 1.1347970 1.1065454 1.0029886 1.2362463 1.2565531 1.1742706 1.1412213 1.1544477 1.1893558 1.1532410 1.1225413 1.0681631 1.0709564 1.0743543 1.1589306 1.1849738 1.1460290 1.2408957 1.2475966 1.3118243 1.2060861 1.1956116 1.2942677 1.3570690 1.2592475 1.2991367 1.1549547 1.2199405 1.1234246 1.2741081 1.2741826 1.2580167 1.2483875 1.4036469 1.1200534 1.0706940 1.1074427 1.2244687 1.3143689 1.2258652 1.1923096 1.2927303 1.2744022 1.1100075 1.4182725 1.2943269 1.3434718 1.1538813 1.4063461 1.3592885 1.3666543 1.2387143 1.3677839 1.3882199 1.4456997 1.3179899 1.2647049 1.3214393 1.4758040 1.5116107 1.4691948 1.2880978 1.3152696 1.3118721 1.1285758 1.6757447 1.4927136 1.4941709 1.6159666 1.4571278 1.6472794 1.5674191 1.4907876 1.3119101 1.3438577 1.2793661 1.1058448 1.3594531 1.5719912 1.6950910 1.2503356 1.5349770 1.3914316 1.3794045 1.2301220 1.3512724 1.3889960 1.3466565 1.3239713 1.4866517 1.4011779 1.4109201 1.3169705 1.2539496 0.8825228 1.4880418 1.4502970 1.4315473 1.3587781 1.5379235 1.2213826 1.2358783 1.4708836 1.3641884 1.4360056 1.2640397 1.3102901 1.3891441 1.4102419 1.2491572 1.3834463 1.4101981 1.3657555 1.4205462 1.3517583 1.2707215 1.3542699 1.3009111 1.4423124 1.3005131 1.2961099 1.3009129 1.3250214 1.3252821 1.2788491 1.3385637 1.2062705 1.3036673 1.3504312 1.3371977 1.3870134 1.3649228 1.2487610 1.3506708 1.3344418 1.3183410 1.1605125 1.3319325 1.2927257 1.3412777 1.3178829 1.2312876 1.2038837 1.2344511 1.0841724 1.3508032 1.4850779 1.2933306 1.3215404 1.2638259 1.2968748 1.3249771 1.3515071 1.3956269 1.3324478 1.1743797 1.4150079 1.3290593 1.3379011 1.3846001 1.3018201 1.2764949 1.3594258 1.4530914 1.3033070 1.4606963 1.4161501 1.3284573 1.4216577 1.2035279 1.4096654 1.3163411 1.4096861 1.2979783 1.4058462 1.4226133 1.3701729 1.3360162 1.2750392 1.3963896 1.5482602 1.5664043 1.4704022 1.5070622 1.4440711 1.5755748 1.5818274 1.7020055 1.6673321 1.5809201 1.7261741 1.5012155 1.5964697 1.7418565 1.5790957 1.5513149 1.6650525 1.7136348 1.7049789 1.5310938 1.6074133 1.5926042 1.5686139 1.6252498 1.6422476 1.7100498 1.7035219 1.7216633 1.7279997 1.5730950 1.5400116 1.5663838 1.5403982 1.5223574 1.6459331 1.6173217 1.5559023 1.4671844 1.7617387 1.6652829 1.6821241 1.8244634 1.7251656 1.6367322 1.6429383 1.7000850 1.5952656 1.6609591 1.7379977 1.6981857 1.6283641 1.6053881 1.6807334 1.5762826 1.4906776 2.2786343 1.3501838 1.4526628 1.2687087 1.2156303 1.2452572 1.5227061 1.5287283 1.6422516 1.5018409 1.4357916 1.3280913 1.2903754 1.3776748 1.3745980 1.3343798 1.3672907 1.7188953 1.6601120 1.2981129 1.1749529 1.3314785 1.2923275 1.1848763 1.5029897 1.5794200 1.4004753 1.0675838 1.3838215 1.6461418 1.7870836 1.8234911 1.4752659 1.6645626 1.3125761 1.3900472 1.3753273 1.4782303 1.3214207 1.2183001 1.4071892 1.0637788 1.7282817 1.3984726 1.3325986 1.4784276 1.5016928 1.6520849 1.4860217 1.6289416 1.6086548 1.5056164 1.4628396 1.5859617 1.4614176 1.5791841 1.4980633 1.4906643 1.9941089 1.7825246 1.6737281 1.8043635 1.7030907 1.6687556 1.7262262 1.3652981 1.4966906 1.6007594 1.6823905 1.6754802 1.7117255 1.5417476 1.6959664 1.5472875 1.5747121 1.3802232 1.7576007 1.6196881 1.4922038 1.7602841 1.7288700 1.7751082 1.5544019 1.7695817 1.5541958 1.4639938 1.8018297 1.7440462 1.8533422 1.6398029 1.7724941 1.7901756 1.6944059 1.8288922 1.7552625 1.8148229 1.5880824 1.7118951 1.8697462 1.7709667 1.6073484 2.3874484 1.7554625 1.6220193 1.4843658 1.5470227 1.6015070 1.4981697 2.0027476 1.9794361 2.1740792 2.1206013 2.1256988 2.0825231 2.0949880 2.1819492 2.1595527 2.1431765 2.1515635 2.1264934 2.1065286 2.1649783 2.0610909 2.0293985 2.0659407 2.0175835 1.9992836 2.0901543 1.9854417 1.9867994 1.8604946 1.7997166 1.6095102 1.7474654 1.7363101 1.5728772 1.6172666 1.6004194 1.6972336 1.6948466 1.7935348 1.7210651 1.6995807 1.7139872 1.8166185 1.7978039 1.9771371 1.6458023 1.7414428 1.6736534 1.7361471 1.5551173 1.7575004 1.6806747 1.8085398 1.8275156 1.9769770 1.6331880 1.7942031 1.6881741 1.4852275 1.3593435 1.7672038 1.6059394 1.8290907 1.7368152 1.8738866 1.7657685 1.7483511 1.7840554 1.8076308 1.7863134 1.7248700 1.7660014 1.8590824 1.7977731 1.6916416 1.7104618 1.5671236 1.6737243 1.6035773 1.5429124 1.6499730 1.5124773 1.6434901 1.6025998 1.6268198 1.5884160 1.7183833 1.7276940 1.8365275 1.8085210 1.5244561 1.5809996 1.7139142 1.9250765 1.6371991 1.8778841 1.8706647 1.3941913 1.4759956 1.5668299 2.1751952 2.1249118 2.0074660 1.9642504 1.7508420 2.0751011 2.2397506 2.1920366 2.0742981 1.9862013 2.0293672 1.9443145 1.8716396 2.0874228 1.9748885 1.9177392 2.0905307 2.0789426 2.1339794 2.1009924 2.1282573 2.2038982 2.0749741 2.0420948 1.9006858 2.1380115 1.9930189 1.9530198 2.0868249 2.1237011 2.1638869 1.7942960 2.0429725 1.9593454 2.0048471 1.9878564 2.0927411 1.9623458 1.9662865 1.9016904 1.9593301 2.0324039 2.1721888 2.0826099 2.0686829 2.0173564 1.8239879 1.8700894 2.2052540 2.0539606 2.0750475 2.1280410 2.0729234 2.2031662 2.0590898 1.9899882 1.9303396 1.9719187 1.9702974 1.8076155 1.8921395 1.9376096 1.7882285 1.9359877 1.8562996 2.0662475 2.1390553 2.3316852 2.1414168 2.1591634 2.0421070 2.2365054 2.2131557 2.1581017 2.0649727 1.9654408 2.0167914 2.0952343 2.0248009 2.1140138 2.0179103 2.0734667 1.9558415 1.9740525 2.0523710 1.9638138 1.8561325 2.0654923 2.1247080 2.1529207 2.1808721 2.0438510 2.0845944 2.1588219 2.2186332 2.1808461 2.2061989 2.1286987 2.1696505 1.9154031 2.0199553 2.0524126 1.8815408 1.8786416 1.9069684 1.9622918 2.0389596 2.0047544 1.9117209 2.0563745 1.9408305 1.9800737 2.0132145 1.9537874 1.9479166 1.9484118 2.0577896 1.8875768 2.0377282 1.8472575 1.9403840 2.2359333 1.8199667 2.0577729 2.0314272 1.9069163 1.7973897 1.8362486 1.8533489 2.0250977 1.9662440 2.1050478 2.1289050 2.0619357 2.0292986 1.8494050 1.9893689 1.8206622 2.0727245 1.9253520 1.9907633 1.6763358 1.7301251 1.8125898 1.8578954 1.9338920 1.8391484 1.9352210 1.8891785 1.9489712 1.9524316 1.8319720 1.8241519 1.9868869 1.9478456 2.0694095 2.0746220 2.1228534 2.1338000 2.0799723 2.1259620 2.1147848 1.9611465 1.9213302 1.9840121 1.8830805 1.9571132 1.9627853 1.8492674 1.9427716 2.0947472 1.9759843 1.9145520 2.0138900 2.0326446 1.9394228 1.9038183 2.0375722 1.8717291 1.8164966 2.0248665 1.9535169 1.9020587 1.9314728 1.9904331 1.9507576 1.9333980 1.8561858 2.0079297 1.9822436 2.0168058 1.8485960 1.9942991 1.8739996 1.9286582 2.0697572 2.0275388 1.9414705 1.8465795 1.9875899 1.8672614 1.9850456 1.9650478 2.0654347 2.0078530 1.7618883 1.9321787 1.9960296 2.0730128 2.0908334 1.9738477 1.9644213 2.0805249 1.9223527 1.8953115 1.9048482 1.8411287 1.8669224 2.0842483 1.9275243 1.9162903 1.9755906 2.0178303 2.0077797 1.9429069 2.0210255 2.0376374 2.1567955 2.0693233 2.0071614 2.1362978 2.1965165 2.0036619 2.0850155 1.9732221 1.8888936 1.9362774 1.8433069 1.7559708 1.7501556 1.9843032 2.0788236 2.0788975 2.0110110 2.0003245 1.9947904 1.9694138 1.8025168 1.9386482 1.9474423 1.9452804 1.9324015 2.1190236 2.0499586 1.9368838 1.8927815 2.1180147 1.8428845 1.9305340 1.9797725 1.9384503 2.1456058 2.2996427 2.2925817 2.2487644 2.2304282 2.2017066 2.0855979 2.1019200 2.0803350 1.8422195 2.1752662 1.9454346 2.1401797 1.9646190 2.0589440 2.0859370 1.9245252 1.9249338 1.8634986 2.0187904 1.9299222 1.9942801 1.9127274 2.0062112 1.9658431 1.8984209 1.9763897 1.8262458 2.0728068 1.9964904 2.0613802 2.0224995 1.7888023 1.6419728 2.0327576 1.8446664 1.9019602 1.8325770 1.8868390 1.8968591 1.8668346 1.8315892 1.7558519 1.6477999 1.7513851 1.9276447 1.9325842 1.8783404 1.9369147 1.7980231 1.8031398 1.8603524 1.8026849 1.8378519 1.7114885 1.7628571 2.0149888 1.9421807 1.9626512 1.9215336 1.8018035 1.8082768 1.7395913 1.7657503 2.0085576 2.2136029 1.9089588 2.0982155 2.1656439 1.9310454 1.8800820 2.0156924 2.0711193 2.1118069 2.0603499 1.7634236 1.8208793 1.9326333 2.2012966 2.0498178 2.1257904 2.0526420 2.0575005 2.1974824 1.8290876 1.9619794 2.0890536 2.1009454 2.1016569 2.0688204 2.1388698 2.1558202 1.9794594 1.9129893 1.9260413 1.9153012 2.0187138 2.1021182 1.9735933 2.0225555 1.9376822 1.5430794 1.8954049 1.9756772 2.1587784 1.8853671 1.9801176 1.7805490 1.7481304 2.1138682 2.0208479 1.9413938 2.0139914 2.0535736 2.2902565 2.1627400 1.9154598 2.0199013 2.1020030 1.9535434 2.1293892 2.2527861 2.0679503 2.0895657 1.9069510 1.9852405 2.2060814 2.1041741 2.0967949 2.0758556 1.9474327 1.9364332 1.9411417 1.7935709 1.5895674 1.9060055 2.0245588 2.1006541 2.0209924 2.0677107 2.0399080 1.9703169 2.0900241 1.8865448 2.0660510 2.0827294 2.2283289 2.1146508 2.0168938 2.2321603 2.0330158 2.0930114 1.8933964 1.8869895 2.1681722 1.9395635 1.9250363 2.0054563 2.0065566 1.9988011 1.6044838 2.0212732 2.0408650 1.9329044 2.0649929 2.0084016 2.0293687 2.0632369 2.0679519 1.9219066 1.9378087 2.0097169 1.8643781 1.8087542 1.8570548 1.8069634 1.9459456 1.9594715 1.8893447 2.0748561 1.9583935 1.8266558 1.9773053 2.1349579 1.8412554 1.8505359 1.9452326 1.9190930 1.9113389 2.1722413 2.1085745 2.1629939 2.0599775 2.0486310 1.9579740 2.0170024 1.9244428 1.7467871 1.9552497 2.0555919 1.9039252 1.9673176 1.9152504 1.8155560 1.9864604 1.9043420 1.6649854 1.6683580 1.7757918 1.7126508 1.7938996 1.8075212 1.8572400 2.0067387 2.0568472 2.2160232 1.8727084 2.1931500 2.1288289 2.0543906 2.1017256 2.0029337 1.9472154 2.0267068 2.0031463 2.1162429 2.0260698 1.9082514 1.8302471 1.8551721 1.9522015 1.9095603 1.9737439 2.0327622 2.0157074 1.8076021 1.8973398 2.1205580 2.1816602 2.0559121 1.8773548 2.1277035 2.1782626 2.0797763 2.1882361 1.9347811 1.9941435 1.9328371 1.9987480 2.0438814 1.9617361 2.1771680 2.0546302 2.0716607 2.2868517 2.0242960 2.4341092 2.2510510 2.0293808 1.9810005 2.0317307 1.9258510 2.0721294 2.2652779 2.2229645 1.9254135 1.8630506 1.8195723 1.9557853 1.9874966 2.0985742 1.8558604 1.9063866 1.9479633 2.1684358 1.9795083 2.1969806 2.0266524 2.1037173 2.0881185 2.1319650 2.1854422 1.9847704 2.0720651 2.0988536 2.0659775 2.0418340 2.0143128 1.9640048 1.9956888 2.0123259 2.1964894 2.0615154 1.9136960 1.9279229 2.1548484 1.9339554 2.0479198 2.0833163 2.1020986 2.1080236 1.9605558 2.0772637 2.0707275 2.1535031 2.1675908 2.0956365 1.8305959 1.7738306 1.8089865 1.8424582 1.7930198 1.9472001 2.0469585 1.9396617 1.8020937 1.9074971 1.9836667 2.1462036 1.8785882 1.9977455 2.0187145 2.0885789 2.0938409 2.0137342 2.1442627 2.0191871 2.0012196 2.2193817 1.9892849 1.9704975 1.9794586 1.9718700 1.9469264 2.3097065 1.9955159 2.2187188 1.9364022 2.3930796 2.2808750 1.8488074 2.1331171 2.0951853 1.6859589 1.7774999 1.6666017 2.1125781 1.7421387 1.8401394 1.9183130 1.9029667 1.7963580 1.6417102 1.6213675 2.1325242 2.1216729 2.1328545 2.1275503 2.2045024 2.2010114 2.1699325 2.1549118 2.2059143 2.1517741 2.1975648 2.2431431 2.0898562 2.2576247 2.1175463 2.0430281 2.1431677 2.2169037 2.1103714 2.0771743 2.1375671 2.1867662 2.2232904 2.1427459 2.0223623 2.2292636 2.0955550 2.0887793 2.2820507 2.2872553 2.3170130 2.2569770 2.1835429 2.0699550 2.0827993 2.1733005 2.1479263 2.0774556 1.9671048 1.9172335 2.0994168 1.7896278 2.0065685 2.0351503 2.0627640 2.1357599 2.1196826 2.0060018 2.0767718 2.2707174 2.1008226 2.1061328 2.2560635 2.2510688 2.1212207 2.0746277 2.1405567 2.2560445 2.1926345 2.1488181 2.1138246 2.2004776 2.1168629 2.1488901 2.0604856 2.3869500 2.3567579 2.3763409 2.1628387 2.1643118 2.1589162 2.3370277 2.0111637 2.1835973 2.3126980 2.2207425 2.4352609 2.4129118 1.6083468 1.5320437 1.6070568 1.5586667 1.5871038 2.1465113 2.1838925 2.1656169 2.1175715 2.0954242 2.1249344 2.0581943 2.2620591 1.7350704 1.8070251 1.8055919 1.6183595 1.9633685 1.8700908 2.0241275 2.0702384 2.1401758 2.0766271 1.8140630 1.7953202 1.9835709 1.9158181 1.9874573 1.9212476 2.0013653 1.8666017 1.9239115 1.9172397 2.1390127 2.3417215 2.1036488 2.2771628 1.9716942 2.1164549 2.1399573 2.0964574 2.1492674 2.0119536 2.0566267 1.6628596 1.6092325 1.7639309 1.6867639 1.7021458 1.7839493 1.7552977 1.8020412 1.5708893 1.5634220 1.5858257 1.4277083 1.5169659 1.5371333 1.7461199 1.3230858 1.6538244 1.7366259 1.6538813 1.7072333 1.5473823 1.7432132 1.6226928 1.7267430 1.6015092 1.7301618 1.6591400 1.6690046 1.6944396 1.6912999 1.7918964 1.7379953 1.7067557 1.6913719 1.6510960 1.7864009 1.7425542 1.7897382 1.5136386 1.7867120 1.7260939 1.9159938 1.8392381 1.8183451 1.9319894 1.7679294 1.5162887 1.6532885 1.8092276 1.5854281 1.7952335 1.7448879 1.7424442 1.7132812 1.7035307 1.4420592 1.7188483 1.9162672 2.0692639 1.6243685 1.7342493 1.9444274 1.5351672 1.8964932 1.9103895 1.8978963 1.8407452 1.8331063 1.8512765 1.8123003 1.7137629 1.8106213 1.6963643 1.5172197 1.8611043 1.9410594 1.9154143 1.5720539 1.8283353 1.7978097 1.9611296 1.9391865 1.9266127 1.9472564 1.8237822 1.9388019 2.0304754 1.7985132 1.8713699 1.9295026 1.7646989 1.7342409 1.7138626 1.7580831 1.7984489 1.7879079 2.0500918 1.9151971 1.7586663 1.8865694 1.9983764 2.0542785 2.0078702 1.9269415 2.0175740 1.8981693 1.7945006 1.8353268 1.7281260 1.9439612 1.7155807 2.0766313 1.7833636 1.7744870 1.6924202 1.8927436 1.8042411 1.8001325 1.8050943 1.8028123 1.8119306 1.9351932 1.9702850 1.8909396 1.9318644 1.9778784 1.8857584 2.0928491 2.0566780 2.0790372 2.1076024 1.8453056 1.9113507 1.8737301 1.9857835 1.9984276 1.8321780 1.9048683 1.8853788 1.9765317 1.9616749 2.1006149 1.8582548 1.9243540 1.9678291 1.8938176 1.7855588 1.8854483 1.7531118 1.7277162 1.6991365 1.8246291 1.8043808 1.5402125 1.9014230 1.6577586 1.3450324 1.6286225 1.6753108 1.7716548 1.6040877 1.6434553 1.7548768 1.6246783 1.7906625 1.6497885 1.7666387 1.7912471 1.9038088 1.8561829 1.6962294 1.5564012 1.5349152 1.7214463 1.7260863 1.5968243 1.5483620 1.7692702 1.6917884 1.9059100 1.7361089 1.7627844 1.8078930 1.7467028 2.0056064 1.9198103 1.8833847 1.8010109 1.4341958 1.8654571 1.4438103 1.9772127 1.7451034 1.3483497 1.8665919 1.9666705 1.9712373 1.7416300 1.6822371 1.6803188 1.6031493 1.7083212 1.5213514 1.6722003 1.4529585 1.6381524 1.5437166 1.6466356 1.7717489 1.7513293 1.6383722 1.5054639 1.8838217 1.4004650 1.4839766 1.8717892 1.7540792 1.7183359 1.5598408 1.6919063 1.6752295 1.6691710 1.6603434 1.6345832 1.5849846 1.5718378 1.5825293 1.4984167 1.8247609 1.8578902 1.7649105 1.6158655 1.7618831 1.6485320 1.5383051 1.4889158 1.7882646 1.4724988 1.6111495 1.8174018 1.6186904 1.6066591 1.5736557 1.5169657 1.5952204 1.5120560 1.1588440 1.6183294 1.5368591 1.6021453 1.6996976 1.6227108 1.6731106 1.8016523 1.5860748 1.6350796 1.6714266 1.3073511 1.6838620 1.3863668 1.6908444 1.7352500 1.8587288 1.7354848 1.3803070 1.7152549 1.8297163 1.7383343 2.0982740 1.8937204 1.7306097 1.6016306 1.8833008 1.8653384 2.1052133 1.8863064 1.3458053 1.7738514 1.8257774 1.7001615 1.9133864 1.9979401 1.9176568 1.8867628 1.9092794 1.5054786 1.7092391 1.6043303 1.5255818 1.5380901 1.7130329 1.6399990 1.7566691 1.8086051 1.7772671 2.0024664 1.8967466 2.0946828 2.0990537 1.8385491 1.8015252 1.8098237 1.6174368 1.6178910 1.8983101 1.7480892 2.2049826 1.6288292 1.6014392 1.8792625 2.2727428 2.3046452 2.2190241 1.7950695 1.9750935 1.6663424 2.0081989 1.8811615 2.1898908 1.7020222 1.8917733 1.6493337 1.8838485 1.9105411 1.9359228 1.4677303 1.9391384 1.9718308 1.9520742 1.9212684 1.7240102 1.9395106 1.6802494 1.7061422 1.6368572 1.7176818 1.7247314 1.7730988 1.7743697 1.5812824 1.8374741 1.7282743 1.7201054 1.8013657 2.2138491 1.9596285 1.6266733 2.1544662 2.1347450 2.0395206 2.1379313 1.8793449 1.9214008 1.9942139 1.9940852 1.9834979 2.0153447 1.9576355 2.0297178 1.9919207 2.0313424 2.1270543 2.1026093 2.0730591 2.0051872 2.3231249 2.1455261 2.0216709 1.9079970 2.0441076 1.7579159 1.9502255 1.7532460 2.0440995 1.8731752 1.9464462 1.7827554 1.7376038 1.7167102 1.9967116 1.8699387 1.9599289 1.7597289 1.8757892 1.7607437 2.0164723 1.8249199 1.9166130 2.0233709 2.1687712 1.9542439 2.0799717 1.8176730 1.9551836 2.0732768 1.6338006 2.1711886 2.1245428 2.1214643 2.0778071 1.7638886 1.9237596 2.0244105 1.8349483 2.1108033 1.8733581 1.9486484 1.8904153 1.9625248 2.1241159 1.8821164 2.0724691 1.9991313 2.0224545 1.9647493 1.7950047 1.7299323 1.7480971 1.8775739 1.6411523 1.8350211 1.6888444 1.6369035 1.8383843 1.7056518 1.8374982 1.4270788 1.8409423 1.2773730 1.7229210 1.8646933 1.7674646 1.8864185 2.0087886 1.7095326 1.7984664 1.7096982 1.7854712 1.6642820 1.4980237 1.7384905 1.7130482 1.7604349 1.7687323 1.6299261 1.8806169 1.7437887 1.4440001 1.5795282 1.4347940 1.6157751 1.2497638 1.5712901 1.5455627 1.6841761 1.5755391 1.5222288 1.3989145 1.2190719 1.5988660 1.5389656 1.3484052 1.5401526 1.6653379 1.7696426 2.1450184 1.8610841 1.5738115 1.9752454 1.6917982 2.0824037 2.0160394 1.6569576 1.7045082 1.8020497 1.8013193 1.6898807 1.9145516 1.8609412 1.9540801 1.8749850 1.7969676 2.1049683 2.0076425 1.8908948 2.0772500 2.0218209 1.9414975 1.9889109 2.1231326 1.7570313 1.7815171 1.7940136 1.8472558 1.8791400 1.8952219 1.8983775 1.8491887 1.9577518 2.2074738 2.2885955 2.0944497 2.2324575 2.1524514 1.9366542 1.9574619 2.0998426 1.9864016 2.0119305 2.1773429 2.0987115 2.3961075 2.4453810 2.4436577 2.4861800 2.6379365 2.5623531 2.2339384 2.5678487 2.5082977 2.5817854 2.4769570 2.7581428 2.5576623 2.6322315 2.5610952 2.6061100 2.6586953 2.3296126 2.5695417 2.5697311 2.6324318 2.5201269 2.4858004 2.2637605 2.5359969 2.4511790 2.2987070 2.4503968 2.2466664 2.5259256 2.6511782 2.2403601 2.1232472 2.5347450 2.5882289 2.2920576 2.3095740 2.4404013 2.2334017 2.2101155 1.7631349 1.6781876 1.8356074 1.9154701 1.7704595 1.9626275 2.0414810 2.1426314 2.2123178 1.7949701 1.8207734 1.9887718 2.2291946 2.0547293 1.8530794 2.2010372 2.0597650 1.8221741 1.8658837 1.8097741 2.6201239 2.8742699 2.2951451 2.5852344 2.5801078 2.5748520 2.4961970 2.5169696 2.6235457 2.1044487 2.5647959 2.5755830 2.6830469 2.2697589 2.1790835 2.5551417 2.4483494 1.9657741 2.2101513 2.1653006 2.4869023 2.4292353 2.1749991 2.2599823 2.4053019 2.3893693 2.4633572 2.4743684 2.5366094 2.4346432 2.4067814 2.3839466 2.2157238 2.5213534 2.5231031 2.5723630 2.4585038 2.8733669 2.3377509 2.3046395 2.4014983 2.6331427 2.6062996 2.4059153 2.2338361 2.2862565 2.1147563 2.5440130 2.5086601 2.4775866 2.4794585 2.2226585 2.4599095 2.3506165 2.2840097 2.5905585 2.4202432 2.5063878 2.2741163 2.3014013 2.3208082 2.4192689 2.2782324 2.3919780 2.1763860 2.2316091 2.4897646 2.5587364 2.3420901 2.5385080 2.5156972 2.4172384 2.4876587 2.4298228 2.3073205 2.5940829 2.4109252 2.5900879 1.9876814 1.7445729 2.0888824 2.2635341 1.9036789 1.8501236 1.9455395 1.9472094 2.0696643 2.0669280 1.7341229 1.9362718 2.0072402 2.1594644 2.1034992 2.0380417 2.1225804 1.9832364 1.9968001 2.0503148 2.0231500 2.1073716 2.0790704 2.0280317 1.9338653 2.0440483 1.8213721 1.7376283 1.7647344 1.7295597 1.7586993 1.8284664 1.9895434 1.9748481 2.3239136 1.9317612 1.9187812 1.8835752 1.9723501 2.0608862 1.9109473 1.8673803 1.9254864 1.8788511 2.5792168 2.4779878 2.3357869 2.3218603 2.2265298 2.1383718 2.3153268 2.2412156 2.3854951 2.1262495 2.2687735 2.5772988 2.3221659 2.1654610 2.8264517 2.6369299 2.5653093 2.6610534 2.6196425 2.6284805 2.7169450 2.6774184 2.9266408 2.5965356 2.5800736 2.5602873 2.7409999 2.8659867 2.8269382 2.6849957 2.7095723 2.8425666 2.9319851 2.5323211 2.6360008 2.4901769 2.5554375 2.3840646 2.7738333 2.7614404 2.8663767 2.7613960 2.8011057 2.7805766 2.7749708 2.6390598 2.7681123 2.8749481 2.5651579 2.6238882 2.4183624 2.8174234 2.6580738 2.7954851 2.5497433 2.4636931 2.5647590 2.5431072 2.5893314 2.5164980 2.4558772 2.6148220 2.6622755 2.5016132 2.5811331 2.6227428 2.5023275 2.5092494 2.3794373 2.7465771 2.7287551 2.5590875 2.6841212 2.8451518 2.9082797 3.0558985 2.7696574 2.4073250 2.1166529 2.0507473 2.3475933 2.2913584 2.2235357 2.0158658 2.1326213 2.1551793 2.1829314 2.1519302 1.8374915 2.1892933 1.9627054 2.2271288 2.3901769 2.5271925 2.5962826 2.5067553 2.2601787 2.6530515 2.4117653 2.2991540 2.1728564 2.2768779 2.4009543 2.5436172 2.3736337 2.2643764 2.3690235 2.3582370 2.3665360 2.5786829 2.3174549 2.2944486 2.1182907 2.3787771 2.3874021 2.5400789 2.3603734 2.4812629 2.2619644 2.4194284 2.1796172 1.8695827 1.7543629 1.8656185 1.8174256 1.7549017 1.8763950 1.8865920 1.9043893 2.0712875 2.0815543 2.2041276 2.0446139 1.8311545 2.1183654 2.2207096 2.0678389 2.2050182 2.1242532 1.7241218 1.8037963 1.8860325 1.8291906 1.7469095 2.0116282 1.8708698 1.8092322 1.8980416 1.8240109 1.8929016 2.0604069 2.0388915 1.9117943 1.6651170 1.8115128 1.7128344 1.7704803 1.8559239 1.7962804 1.7759050 1.8091513 1.9437568 1.7303993 1.7241663 1.9028060 1.8851372 1.9359816 1.7772856 1.9042962 1.8424597 1.8082412 1.8575595 1.8290804 1.8856926 1.7656968 1.8105759 1.5923627 1.7423409 1.7418332 1.6942586 1.6845686 1.7622841 1.7412385 1.8053873 1.7864210 2.1095693 1.8216405 1.6935987 1.7782974 1.8784551 1.7231299 1.8179470 1.9032091 2.0021096 1.8471104 1.8017778 1.6945624 1.7109002 1.8148331 1.9231889 1.9663548 1.6777595 1.9411100 1.6397773 1.8866207 2.0898255 2.1155949 2.3138963 2.0374760 1.9711382 2.2774023 2.0418829 2.1434876 1.9566595 1.7563494 1.9260541 2.0481024 1.9753444 1.8030290 1.9508687 2.0393323 2.0540305 1.9113398 1.9684157 2.0315469 1.8774689 1.7685700 1.9374855 1.9408379 1.9923631 1.8540139 1.8737107 2.1709771 2.3155632 2.5216959 2.0725787 2.2531843 1.8974925 1.9825111 1.8615232 1.7201292 1.9167350 1.8629868 2.4403478 2.3249935 2.3217860 2.3701910 2.5913469 2.5049357 2.6705128 2.6718628 2.2542817 2.0460501 2.1937762 2.4580117 2.3677744 2.1951586 2.3120983 2.2681521 2.2568651 2.1884909 2.2851373 2.2359870 2.1748005 2.0916405 2.2911368 2.2224727 2.2038316 2.2669531 2.1474400 2.3222994 2.1156543 2.2655194 2.2088707 2.1542936 2.1429156 2.3780049 2.4106170 2.4012456 2.5271376 2.5321080 1.9229808 2.0748137 2.4099244 2.2577334 2.4023517 2.1366197 2.2647006 2.3029750 2.3339504 2.2209386 2.3038827 2.4345159 2.5129675 2.2804856 2.7930568 2.6681907 2.5361721 2.5236320 2.5536230 2.1766961 2.1337128 2.0887382 2.5388058 2.1578948 2.3254811 1.8621021 2.2769424 2.7557456 2.0461048 
assembly_BlackSea14|NODE_616600_length_1406_cov_3.413027_2|protein       1.7602339 1.6235269 1.6348651 1.6525976 1.5718099 1.7269680 1.4899744 1.6835474 1.7513927 1.7247966 1.7566346 1.6206532 1.5104054 1.5936847 1.7114749 1.4740902 1.6522735 1.6425897 1.5634223 1.5522145 1.4546211 1.5256960 1.7541367 1.8409740 1.8686077 1.8832318 1.8459966 1.7072067 1.6046942 1.5903886 2.1758689 1.9319349 1.8937924 1.9820321 1.8356725 1.7128965 1.8725372 1.8542106 2.1873581 2.0669719 2.0267072 2.0570612 1.4152670 1.4004454 1.3544175 1.4083135 1.4763047 1.4185982 1.4880288 1.5284388 1.4735530 1.4571871 1.4159359 1.3538679 1.3592037 1.3948893 1.5572063 1.5253691 1.5267395 1.4548095 1.8422237 1.6407742 1.5978724 1.4165672 1.5291014 1.4822262 1.5337613 1.5094607 1.6367667 1.3064802 1.3518346 1.4599771 1.5790966 1.7370677 1.3630074 1.6007644 1.5002206 1.4030154 1.4051897 1.3515009 1.4167939 1.4334268 1.4006646 1.3466108 1.3437113 1.4052874 1.3339573 1.5519899 1.2669439 1.5177125 1.4293288 1.5372388 1.6639101 1.4393599 1.5244695 1.4949327 1.3980345 1.5466592 1.3608515 1.5800139 1.5333153 1.4734867 1.4263597 1.4274110 1.3932613 1.5900622 1.7042532 1.4379402 1.5750145 1.5942006 1.4603363 1.4348834 1.4366068 1.4239039 1.5185405 1.6452154 1.7382599 1.7975561 1.6743945 1.7187450 1.8398476 1.7161511 1.4151357 1.6554277 1.5539937 1.5958295 1.6601951 1.7250825 1.5103660 1.6235374 1.5959007 1.6029193 1.6752270 1.6331595 1.7078260 1.7454210 1.6635063 1.5505471 1.6010495 1.5078906 1.6285626 1.7275765 1.8365594 1.6220051 1.5545076 1.6064852 1.6050276 1.7447897 1.3627289 1.5515399 1.6820082 1.3372368 1.5749708 1.4421717 1.6732734 1.4466880 1.7422561 1.6847238 1.5812001 1.8345350 1.5357917 1.6382288 1.7233970 1.5491569 1.4629230 1.5828390 1.5321705 1.5929069 1.5963240 1.6530169 1.8040346 1.6755618 1.4950129 1.5840766 1.7415224 1.4821662 1.6365641 1.5631509 1.6392787 1.7219834 1.7983963 1.8391815 1.7489607 1.4775930 1.4954749 1.8230142 1.8914315 1.7138715 1.5878116 1.4635117 1.9528795 1.7848531 1.7741920 1.9039114 1.9495142 1.9433228 1.7085744 1.7404770 1.6883397 1.7056976 1.7062723 1.7760206 1.5975766 1.6282818 1.4712852 1.7216774 1.6771780 1.5983460 1.5207804 1.5987615 1.6473899 1.7024379 1.7433948 1.4929607 1.5436631 1.4786000 1.5362899 1.5000656 1.6508401 1.5274621 1.8561379 1.8617521 1.8571115 1.5744814 1.7523185 1.9443135 1.7164119 1.5673523 1.3982106 1.4109698 1.4951038 1.5140337 1.4188468 1.2478282 1.5341731 1.4447570 1.5316955 1.4678527 1.5306560 1.5187984 1.5565543 1.4550206 1.5722840 1.5649386 1.5887266 1.6070641 1.6024575 1.6378118 1.5477595 1.6620619 1.4844895 1.6017777 1.5265777 1.5272625 1.5009177 1.4430593 1.6052098 1.6428028 1.6016029 1.4930091 1.5180354 1.6200358 1.4923045 1.5659506 1.4034761 1.5494754 1.5422846 1.5098310 1.4771484 1.4915499 1.6662482 1.5114642 1.6253757 1.7374512 1.6711482 1.6067873 1.7243614 1.4900587 1.5983567 1.4573398 1.5646972 1.5538836 1.5537903 1.6834241 1.6158329 1.6485481 1.5859303 1.6076523 1.4870809 1.5448815 1.5979651 1.6235567 1.6662056 1.6355705 1.7606781 1.6805863 1.6435151 1.4614081 1.5689973 1.2749947 1.4890796 1.5063320 1.3352021 1.6331785 1.7295933 1.6145667 1.4406329 1.4990637 1.5319455 1.5134036 1.6496654 1.6997435 1.4887706 1.5271195 1.6262713 1.5629296 1.7401823 1.5438050 1.5260818 1.6557348 1.5503607 1.6899493 1.2779733 1.7729971 1.8088971 1.5008936 1.6556420 1.5524197 1.6169749 1.6166769 1.5918160 1.5290553 1.5539254 1.7012302 1.5549065 1.6665980 1.5576853 1.6152346 1.4794355 1.5747366 1.5393908 1.5419943 1.5785435 1.4329659 1.6118058 1.5876502 1.7464876 1.6011831 1.6129766 1.7206831 1.3848013 1.8362274 1.5472095 1.6063426 1.6000430 1.8289334 1.5175368 1.4775938 1.5441323 1.3736419 1.4231486 1.5181277 1.7055619 1.6257626 1.4140137 1.2689252 1.6849981 1.6811309 1.6872077 1.6795754 1.9354290 1.7860996 1.7308506 1.7898716 1.6978844 1.6313846 1.4782443 1.6389228 1.6803776 1.7461131 1.7882288 1.4668302 1.5361010 1.5148757 1.6549890 1.4042683 1.4885246 1.4592449 1.5407165 1.7449312 1.4122036 1.3429374 1.1574133 1.3763061 1.3795797 1.3065038 1.2692385 1.3519135 1.2094312 1.3046715 1.2804973 1.2701691 1.2118286 1.2311651 1.4241167 1.1360731 1.3422956 1.2127532 1.3051888 1.2619918 1.3018136 1.2086168 1.2047465 1.2317759 1.3243536 1.2135214 1.3601432 1.2332926 1.2564554 1.3987905 1.3258679 1.4096173 1.3420793 1.3451735 1.3531309 1.3901836 1.3534258 1.3860830 1.3714010 1.2819640 1.2077844 1.1399534 1.2923685 1.2559214 1.4261265 1.4379128 1.3864663 1.2138915 1.3904572 1.1384143 0.8663484 1.0761985 1.0931099 1.1060972 1.1510855 1.1703588 1.1078844 1.0449610 1.0064436 1.0837149 1.2408568 1.0320139 1.0562287 0.9844645 1.0087296 1.0480003 0.0000000 0.2824790 0.2863158 0.9021298 0.8512063 0.9191402 0.9561411 0.8963293 0.9656402 1.0020821 0.8932826 0.9240573 1.1283976 1.2360197 0.8222500 0.8903428 1.0426890 0.9642363 1.0545582 1.0012428 1.1653101 0.9850736 1.0652701 1.0961882 1.0591159 1.2592625 1.0996944 1.1735785 1.2158190 1.2020216 1.2059403 1.0257005 0.9967653 0.9950844 0.9655425 1.0141412 1.3354267 1.0841298 1.0291111 1.1357101 1.1536603 1.1742440 1.1675162 1.1510500 1.1432610 1.0751174 1.0582511 1.1162015 1.1934570 1.1335699 1.1869317 1.2775876 1.2877876 1.2276061 1.2054636 1.3183718 1.4677003 1.3227814 1.4167351 1.3022189 1.2665589 1.2125368 1.3121360 1.3107041 1.3591308 1.3211933 1.3159634 1.2464492 1.2396623 1.1468342 1.2010572 1.2799824 1.1918991 1.1660371 1.2418347 1.1442133 0.9776551 1.3456779 1.2389291 1.1386360 0.9131907 1.2997243 1.3797077 1.2872712 1.2412879 1.2085989 1.2212930 1.2186642 1.1429314 1.1411971 1.1980676 1.2828900 1.3393126 1.5111513 1.3264605 1.4330176 1.4242448 1.1843013 1.4823938 1.4849463 1.3922819 1.4521239 1.4825815 1.6962260 1.4662350 1.4862745 1.3165298 1.3969813 1.3299096 1.1648173 1.3617548 1.5800958 1.7019869 1.3726374 1.3381168 1.1380521 1.2823641 1.2976516 1.2535177 1.4720726 1.5213970 1.3176873 1.4285201 1.3428744 1.2997716 1.1775608 1.3200237 0.9387298 1.4645178 1.4495914 1.4324306 1.4533999 1.4470558 1.3297774 1.3189600 1.4413814 1.2964342 1.3839593 1.2815464 1.2655751 1.3511128 1.3619701 1.1785570 1.4049808 1.4068922 1.2771078 1.3824569 1.2447929 1.2775790 1.3245502 1.3094034 1.3716459 1.2829844 1.3250406 1.2673685 1.3593256 1.4044439 1.3351981 1.3386623 1.2671230 1.3694344 1.3518553 1.3343169 1.4008964 1.3629688 1.2771238 1.2632007 1.2749214 1.2535037 1.1176027 1.2744923 1.1999592 1.2842037 1.3454232 1.3734784 1.3465389 1.2971151 1.1193204 1.3320066 1.3381548 1.2045878 1.2906587 1.2683616 1.3565535 1.3494937 1.3353809 1.3445985 1.2160006 1.3125371 1.3869278 1.2509514 1.2141368 1.3057216 1.2617370 1.1784494 1.2625009 1.2666304 1.3600287 1.4844616 1.2233212 1.3979553 1.3404759 1.3225570 1.1793801 1.1870841 1.2321743 1.2093057 1.3991952 1.1975598 1.2276836 1.2919929 1.1995472 1.4664081 1.5969133 1.5325016 1.4411560 1.3573950 1.3638220 1.5514729 1.5150068 1.6911427 1.6052546 1.6253764 1.7189970 1.5345963 1.6497402 1.8071537 1.6645224 1.5444958 1.6069640 1.5092519 1.6347111 1.4979406 1.4046672 1.3996024 1.4612432 1.4496674 1.3638770 1.6293561 1.6108478 1.5642242 1.6170585 1.6063445 1.4533801 1.5385067 1.4722434 1.4329085 1.5611452 1.5059016 1.5486315 1.4265234 1.5454935 1.5681536 1.5928917 1.6451488 1.4714517 1.5380847 1.5427740 1.6514211 1.5911637 1.6152640 1.4976483 1.5478196 1.5444827 1.4436271 1.5302675 1.4709387 1.4712479 2.0781899 1.2033084 1.2484108 1.3165986 1.2757644 1.2555426 1.3843101 1.4406449 1.4649998 1.5609466 1.4676666 1.4901640 1.4608125 1.3890288 1.3669565 1.6484546 1.4137628 1.4720356 1.5064109 1.2998583 1.1094609 1.4201843 1.4134418 1.4137879 1.6257030 1.2791350 1.2559983 1.3123117 1.5452500 1.2194165 1.4729963 1.4488297 1.3190487 1.6207344 1.3792644 1.4401246 1.4335234 1.3912214 1.4220646 1.2787890 1.5400167 1.0803742 1.7159711 1.5118969 1.3411947 1.6104664 1.5732931 1.3928695 1.5004934 1.5248369 1.5832684 1.5997242 1.5798910 1.3740055 1.4044099 1.4256312 1.5777130 1.4870488 1.9830879 1.6845714 1.8054019 1.6049698 1.6287295 1.6832809 1.7202100 1.5944451 1.6617807 1.8294418 1.5111279 1.7844987 1.6870208 1.5682258 1.8097637 1.6997487 1.6295519 1.3737457 1.4481115 1.5579582 1.5870745 1.6334960 1.7184967 1.7820504 1.5069744 1.7824843 1.5923914 1.5503926 1.6264898 1.7157147 1.7633408 1.5910495 1.6589420 1.8108516 1.7595716 1.7496167 1.7216915 1.6690656 1.7555716 1.7372183 1.9003614 1.6404329 1.9136469 2.0981809 1.6015494 1.5488109 1.6557867 1.2614263 1.3210322 1.3086955 1.9884793 1.9882111 1.9932910 1.9833115 1.9918503 1.9891356 2.0214746 2.0294302 2.0002172 2.0940312 1.9513766 1.9673165 2.0191817 2.0788713 2.0064392 1.9644188 2.0206339 2.0076592 2.1026672 1.9463932 1.9792369 1.8322614 1.7240071 1.6815779 1.7503230 1.6452736 1.8196313 1.8037567 1.6284451 1.6240928 1.7423234 1.8107062 1.6138250 1.8223945 1.7288788 1.7219095 2.0300933 2.0228719 1.9665738 1.9219016 1.9012160 2.0422462 1.8747898 1.7635030 1.9643432 1.9568854 1.9807750 1.9227099 1.9483295 1.7867726 1.7905644 1.7918324 1.7040567 1.6815264 1.5529718 1.5233086 1.9166484 1.8353502 2.0693566 1.7271536 1.7485316 1.7616184 1.8050294 1.8827634 1.8361753 1.7062939 1.7134289 1.6622950 1.6574482 1.6770456 1.5884753 1.6226968 1.5628714 1.5291656 1.6136067 1.5131183 1.5886493 1.6192352 1.7686403 1.4997789 1.7493100 1.7114829 1.7186862 1.7965977 1.6897305 1.5777627 1.6177432 1.8648641 1.6942616 1.9886025 1.8465345 1.6423921 1.6273636 1.8529749 1.9916132 2.0455479 1.8537724 1.8490027 2.0697168 2.0472228 2.3154986 2.1766333 2.2856665 1.9465887 2.0177425 1.8175451 1.7179097 2.1028985 2.1000140 2.0262331 2.0386425 1.9885088 2.1432180 1.9298715 2.0457861 2.0464605 1.9552520 2.0906577 1.9053096 2.0536855 1.9973719 2.0154222 2.0185297 2.1875680 2.1468703 1.9114947 2.0050542 2.0366391 1.9015339 1.9109544 2.0347844 1.9911161 2.0452968 1.9709149 2.0209453 1.9796995 1.9840441 1.9817199 1.9756590 2.0761783 1.7372892 1.8607467 2.1297009 2.0073130 2.0384025 2.0690624 2.0210824 2.1205440 1.9840581 1.9211462 2.0114638 1.9957997 2.0188733 1.9482168 2.0006874 2.0259075 2.0029650 1.7993970 1.8385489 1.9800868 2.0991017 2.1454176 2.0849520 2.1986156 2.2127600 2.1280045 2.1231559 2.0932368 2.1430651 1.9671542 1.9305738 1.9428724 2.0591508 2.0070111 1.9393598 1.8874433 1.9043563 1.9350661 2.0017271 1.9716700 1.8868012 2.0688008 2.1660017 2.0199882 2.0998389 2.0456204 2.0546481 2.1483268 2.2479600 2.1404807 2.3999757 2.0277303 2.2360695 2.0973624 2.1355168 2.2909400 2.0804520 1.9907547 1.8653354 1.9697421 2.0830298 1.9582807 1.8259046 1.9004399 2.0093179 2.1365845 2.0965196 2.0454205 2.0840969 1.9991083 2.2087855 2.0100114 2.1357389 2.1023534 1.9840543 2.3109351 2.0820880 2.0873788 2.0676785 2.2256723 1.9475458 1.9966336 1.8861814 2.0316551 2.0965739 2.2273415 2.0252511 2.0676357 2.2216889 1.9375012 2.0031055 1.9786057 2.1682083 2.0590182 1.9844692 1.8736078 1.8381855 1.8504336 1.9249796 1.9015289 1.8760515 1.8339923 2.0625644 2.0076790 1.9459007 2.0272825 1.9487452 1.9813331 1.9416261 2.0212231 2.0213869 2.0571193 2.1087533 2.0579642 2.2010263 2.1073869 2.0565299 1.9838854 2.1163379 2.1176067 1.8968992 1.9872335 1.7962421 1.9644823 2.0565835 2.0627840 2.1202528 1.9805055 1.9565973 2.0540896 2.0556162 2.2283748 1.9622381 1.8325975 1.8999269 1.8094575 1.9646884 2.0872981 1.9548109 2.0244711 1.9118457 1.9503986 2.0673274 1.9054124 2.1156311 1.9811776 2.0930751 2.0405720 2.0013934 2.0576898 1.9889339 2.0715914 1.9445891 2.0100549 1.9761462 2.0026023 1.9032005 2.0865148 2.0303379 1.8062973 2.0316850 2.0516065 2.1570633 1.9676406 1.9973624 1.8470298 1.9781262 1.9505290 1.9598001 1.8430043 1.9258490 1.9831389 1.9617824 1.8564215 1.9357395 2.0364785 1.8695943 1.8904481 1.9633836 2.0068984 2.0679746 2.0197704 1.9685547 2.0683414 1.9168142 1.9133395 1.9036667 1.9973722 1.8451319 1.9470421 1.9452933 1.8743236 1.9224613 1.8627875 1.9312212 1.9752126 1.9084281 1.8872481 1.8670630 1.9546412 1.9271589 1.8544238 1.8385472 1.8216234 1.9076776 1.8463366 1.9520590 1.9532859 1.8388120 2.0980957 2.1159361 1.9541157 2.0544444 2.0198512 2.0591207 2.1376685 2.1827301 2.1297287 2.0767907 2.1924925 2.0574561 2.0005832 2.0710288 2.0226280 1.7462214 2.0861943 1.9190267 1.9665485 2.0600846 2.1368229 1.8156103 1.9995887 2.1124050 2.0151234 2.0784608 1.9836066 2.0008601 2.0032206 2.1731332 2.0928429 1.9735088 2.0347735 2.0747972 2.2807942 2.1639665 2.2562902 1.9516006 1.9809861 1.8598978 1.8568012 1.7231526 1.7856913 1.8060748 1.8305820 1.8870696 1.7794516 1.9577579 1.9543226 1.9152111 1.8364298 1.8891385 1.7992229 1.8035519 1.9679567 1.9128017 1.8633421 1.8851012 1.8700542 2.0381350 1.8684467 1.8507287 1.8389529 1.7874300 2.1086943 1.9479514 1.7860784 1.7500646 1.9186152 1.9401927 1.9850918 2.0303562 1.9052326 1.8994017 1.9845363 1.8423232 2.0849723 2.1007314 2.0035305 2.0423629 2.0207111 2.2732919 2.0884672 2.0299622 2.1778864 2.1341986 2.1381856 2.0969498 1.9978095 2.1587956 1.8652094 2.1064527 2.0047420 2.0217386 2.2048055 2.1738762 2.1900675 2.1673784 2.1607891 1.9916078 2.0304176 2.1433388 2.1031178 2.0780589 1.9780221 1.9537554 2.0052921 1.4903547 1.8149557 1.9488721 2.0666330 2.0196534 1.9575295 1.8711402 1.8543842 2.0574270 1.9925135 1.8709108 2.0105990 2.1191226 2.2399864 2.0466528 1.8630747 2.0293284 1.9039029 1.9380407 2.1067670 2.1194480 2.3089490 2.3969520 2.0237591 2.0201265 2.0720422 1.9791747 1.9802127 2.0128897 1.9125709 1.9076638 1.9250827 1.6585982 1.6223505 1.8180838 1.9109728 1.9010374 1.8875303 1.8856636 1.8523216 1.7895408 1.8928463 1.7806935 1.8403577 1.8495809 2.0557033 2.0757971 2.1030788 1.8609503 1.9021905 2.0534277 1.7334531 1.8274543 2.0332404 1.8990183 1.8373782 2.1470941 1.8986903 1.9738913 1.7098488 1.8812112 2.0075366 2.0574767 2.0705513 1.9802645 2.0752324 1.9180084 1.9742830 1.8786433 1.8644316 1.9174894 1.7346302 1.8931199 1.9407146 1.9570074 1.9010518 1.9855853 1.8579249 1.8078391 1.6980052 1.9139380 2.1067615 2.0272164 1.9253319 1.6628157 1.8687279 1.8047891 1.9214344 1.9857688 2.0299496 2.0161586 2.1263657 1.9694637 1.9923146 1.9480751 1.8255805 1.9144358 1.9357214 1.9880278 1.8268115 2.0683547 1.9545897 1.9113759 1.9826818 1.9332240 1.8754756 1.8972227 1.8619299 1.9312728 1.8016104 1.8362826 1.9256161 2.2098252 1.9529050 2.1706328 1.9763986 1.9511036 1.9106290 2.0427699 2.0816244 2.0640094 1.9152663 1.9364080 2.0553058 2.1168223 2.0663716 1.9900290 1.9681813 2.0013649 1.9925723 1.9796622 1.9610859 1.9340090 1.9125930 1.8561231 1.9509313 2.1537251 2.0502239 2.0562631 2.0592382 2.1882942 2.2349512 2.2212587 1.9247017 1.8486632 2.0797444 2.0390450 2.0422328 2.0814369 1.8987481 2.0643587 2.0553885 2.0285690 1.9413437 2.2409615 2.3614429 2.1810504 2.0883629 1.9851013 2.0462852 2.0305464 2.1561230 2.0555349 2.0103821 1.9680794 1.8825482 2.0891709 1.9965263 1.9776919 2.0965220 1.9523579 1.9708461 1.9764757 2.1054252 1.9201409 2.0581239 2.0172272 1.9815031 2.0490168 1.9744055 1.9803171 1.7939601 2.0062266 1.9922111 1.8847695 2.1031716 2.0302473 1.9951611 2.0115760 2.0844226 2.0937834 1.9975464 2.0367033 1.8195828 1.9526054 2.1546755 1.9228266 2.0751332 2.1856331 2.3314778 2.2007876 2.1514291 2.1595999 2.2141445 2.0879204 1.8891514 2.0014009 2.0111222 1.9379510 1.9012652 1.9276361 1.9118156 1.8821709 2.0295089 1.8423184 1.9256369 1.9025727 2.0080066 2.0732019 2.0268481 1.9952676 2.0629943 2.0543648 1.8754018 2.1404338 2.1545822 1.8721425 2.3183407 2.2333436 1.9710535 2.0264984 1.8157075 2.0388888 2.3816790 1.8938096 2.0064992 2.0708681 2.3217996 2.3582915 2.0481508 2.0149064 1.9879218 1.6666159 1.8704433 1.9031207 2.1114535 1.9542255 1.9347669 2.0956215 2.1680357 2.1386860 1.8356133 1.7459834 2.3694670 2.3420063 2.4613819 2.4261417 2.4729024 2.3871551 2.4534069 2.3518997 2.3268364 2.3287820 2.5620286 2.3394596 2.4146265 2.4169634 2.5173961 2.0803475 2.3854954 2.1654070 2.2732922 2.2245813 2.1495059 2.2355805 2.2802282 2.3562043 2.2521584 2.3510250 2.1628914 2.0800351 2.2013033 2.1041457 2.1234905 2.3687019 2.4418773 2.1683382 2.0678438 2.2532496 2.1600750 2.1818423 2.2142797 1.8334883 2.2649487 1.5692858 2.1002262 2.0844526 2.2250200 2.3034958 2.2997510 2.3863674 2.4132972 2.3071175 2.1947477 2.3383502 2.4506403 2.2709699 2.0871547 2.0713822 2.3328174 2.1547632 2.2099513 2.0481499 2.0580426 2.1713105 2.1513065 2.2508161 2.1800788 2.4412882 2.3854350 2.3307955 2.0805441 2.3734186 2.4184376 2.4607211 2.0409234 2.2495881 2.5020641 2.4440366 2.5802259 2.4360290 1.8284914 1.8617396 1.8789282 1.8209993 1.8095161 2.2088096 1.9883690 2.0229068 2.0228380 2.0110830 2.0082903 1.9607826 2.1936418 1.8997095 2.0833486 1.9610029 1.8613730 1.8427701 1.8827820 2.0477747 2.0745943 2.1563956 2.0913517 1.7944232 2.0024212 2.0695003 2.0337835 1.9865324 1.9569558 2.0104782 2.0041593 1.9519511 1.9282862 2.0196268 2.1085458 1.9701496 2.1567520 1.8484550 2.1716596 2.1205047 2.0080236 1.8984878 1.9442216 2.0969488 1.7216141 1.6292038 1.7806469 1.6586298 1.7649523 1.8513787 1.8546004 1.8419040 1.6857223 1.5485362 1.5574462 1.5283690 1.5991633 1.5354586 1.7949290 1.3998793 1.6969763 1.6960813 1.6281404 1.7792449 1.5587900 1.7102288 1.6587792 1.8324929 1.8102377 1.6848234 1.7453501 1.7800115 1.6958842 1.6900597 1.9433218 1.6979124 1.6874563 1.6521924 1.6590790 1.8289769 1.4907935 1.7290294 1.2904148 1.7556580 1.8369185 1.8894881 1.7742079 1.8965797 1.8634639 1.7035910 1.4820412 1.6917183 1.8039596 1.5840997 1.8036678 1.6960780 1.6493774 1.6251494 1.7177586 1.4116387 1.6805567 1.8192290 1.7861668 1.6723738 1.7234699 1.8356739 1.6136010 1.8331780 1.7324953 1.8107500 1.8428822 1.7477810 1.8337034 1.6836941 1.6412454 1.7381842 1.6207475 1.5826235 1.8525219 1.6979959 1.7392663 1.5246921 1.8407041 1.8731053 1.8175920 1.8539024 1.9200084 1.9390170 1.8224568 1.7298165 1.9512739 1.8775116 1.8900213 2.0648534 1.7762612 1.6827726 1.7911754 1.7285469 1.6658960 1.7525971 2.0873156 1.8234739 1.7768425 1.8725372 1.9070190 1.8507185 1.8072237 1.7817095 1.9645907 1.8444134 1.9228727 1.9270953 1.7078678 1.8404752 1.8146705 2.1279237 1.7545293 1.7935292 1.7833564 1.8764211 1.8822014 1.9051029 1.9873534 2.0289272 1.9373944 1.9531061 1.9956689 1.9221872 2.0076156 1.9771068 1.9346438 2.0413257 2.0422294 2.1374690 2.0796029 2.0217838 2.1715518 1.9646654 2.0586128 2.1405284 2.0758726 2.0800575 2.0172281 2.0464490 2.0459977 2.0203185 2.0292975 2.0965642 2.0618039 2.0868189 2.1621449 2.1016033 1.7668059 1.7465182 1.9783299 1.9121932 1.8361153 1.6444057 1.8566812 1.7482729 1.4944912 1.7569857 1.7798423 1.8164730 1.7701897 1.7824639 1.8261330 1.7051027 1.7786338 1.6608348 1.7663748 1.9103044 2.0317717 1.9614472 1.8189968 1.6481744 1.5067667 1.7320438 1.7548060 1.5567030 1.6134707 1.7389975 1.7891480 1.7823442 1.7992870 1.7465067 1.7932729 1.7932044 1.9175852 1.9045316 1.8415281 1.8561236 1.4284369 1.8753806 1.5407426 1.9625889 1.8282487 1.6096266 2.0152680 1.9942698 2.0336923 1.7224394 1.6754983 1.6363154 1.6982516 1.7127747 1.5653708 1.5364866 1.4461160 1.6569769 1.5239258 1.6786308 1.7392541 1.7177182 1.5172018 1.3739327 1.8317307 1.5990494 1.5165362 1.9016246 1.8530864 1.8466063 1.7289983 1.8455874 1.9188705 1.7991261 1.8030721 1.8255547 1.8640723 1.6451083 1.5781084 1.5457001 1.7299643 1.9046604 1.9911659 1.7443372 1.8359414 1.6853561 1.4500428 1.5239719 1.6481531 1.5012545 1.7781923 1.8707198 1.7226400 1.5939943 1.6736938 1.7504879 1.7925598 1.7246445 1.3339556 1.7543234 1.7052678 1.7446608 1.8921017 1.8061975 1.8032258 1.9493063 1.5138247 1.6865528 1.7117197 1.4510577 1.6580537 1.5222047 1.7743554 1.8026617 1.9517807 1.8192389 1.4463229 1.7443001 1.8366414 1.8627844 1.9398739 1.7795669 1.7655457 1.6313698 1.8203089 1.8105677 1.9776468 1.9273907 1.4524441 1.7119327 1.7377099 1.7708952 1.8858149 1.9410800 1.8831604 1.7526343 1.7627780 1.5682242 1.7595982 1.8820041 1.8482830 1.7142564 1.8564454 1.7883286 2.0081311 1.9026591 1.9913633 1.9376991 1.9187060 2.0856744 2.1148749 1.8325634 1.8183062 1.6723821 1.6131061 1.5384841 1.9738371 1.7759118 2.1130538 1.6246459 1.4672354 1.7363967 1.9672433 2.0477627 1.9898339 1.8339997 1.7128466 1.6635736 1.8407163 1.8592334 1.9217700 1.5174304 1.8925823 1.7657713 1.8183032 1.8675334 1.8467480 1.3857227 1.7311728 2.0929049 1.7071299 1.7784879 1.8892333 2.0260203 1.7580815 1.7730508 1.6431309 1.5666813 1.7380549 1.8759239 1.6372530 1.6926300 1.8181357 1.7489393 1.6974446 1.8707161 2.2718866 1.9466958 1.5266488 1.8775004 1.8273807 2.0380394 1.9061654 1.8084520 1.8414106 1.8579060 1.7735909 1.8695731 1.9028179 1.8794437 1.8414838 1.9562318 2.0608129 2.1393385 2.0762107 1.9807423 1.9831592 2.2776548 2.1388866 2.1912883 1.5744767 2.1226649 1.7783988 1.9371520 1.6642027 1.8690594 2.0246662 1.9326476 1.8298899 1.7785557 1.7853773 2.1250387 1.9515328 2.0180908 1.7292087 1.7620810 1.9721808 2.0517831 1.9408147 1.9523914 1.8746534 2.1573394 1.9863284 2.1316490 1.9790383 2.0464231 2.1830448 1.5475708 1.9411992 1.9284436 1.8131525 1.8985512 1.7105325 1.9087935 1.9946736 1.7672017 2.0555482 1.8334579 1.9665353 1.9998195 2.0951934 2.4705600 2.1619285 2.1948080 2.1880461 2.0139429 2.0040091 1.9264400 1.7694605 1.8811898 1.9631813 1.8315660 2.0260028 2.0245129 2.0854242 2.0402076 1.8032923 2.0464009 1.7404838 1.9452823 1.6747313 1.8851294 2.0865387 1.9436684 1.6983338 1.9351024 1.9187300 2.1624547 2.0646373 2.0161390 1.9592647 1.6885327 2.0407738 1.8732347 2.0393088 1.8399282 1.6921711 1.7999203 1.7660184 1.7373097 1.6807675 1.5824626 1.7029304 1.4370467 1.8685754 1.6896573 1.8107133 1.7424165 1.7843317 1.6788420 1.4679644 1.6821005 1.4747557 1.4411882 1.6385146 1.5788690 1.7504794 1.9948896 1.8573550 1.5243627 2.0763615 1.8595881 2.1602681 2.0006211 1.8706728 1.6649246 1.8393763 1.9597190 1.6749782 2.0783599 1.9915956 1.8626723 1.9736814 2.0714577 2.2069691 1.9478487 2.0061168 2.0388501 2.0762500 2.0531358 2.0377801 1.9346814 2.1116366 1.8281847 1.8234769 1.7992508 1.7996385 1.6219191 1.6934218 1.7104877 1.8757976 2.0142963 2.0689296 1.8427439 2.1134092 2.0137549 1.7396366 2.0270472 1.9643040 1.8735551 2.0016612 2.0275567 1.9639090 2.1936633 2.0919106 2.2100261 2.4033162 2.3810311 2.3930825 2.0633454 2.3946094 2.3113831 2.2658117 2.2216322 2.2902374 2.1511520 2.2832758 2.1808583 2.2218182 2.2643844 1.9433829 2.2169058 2.1798563 2.3045587 2.2810369 2.2096984 1.9787659 2.3802287 2.2051074 1.9899098 2.2881462 1.9552294 2.2787702 2.2772852 1.9454247 1.7801007 2.0601927 2.1300474 2.4051453 2.4550088 2.5643378 2.5557600 2.2989033 1.5574929 1.6281045 1.6508931 2.1192942 2.1241360 2.0570962 1.9177955 2.1913121 1.9274277 1.8221624 2.0210044 2.2214628 2.0980247 2.2671828 2.1094025 2.2783989 2.5517011 2.0168246 2.0622084 2.0245930 2.6270384 2.5377722 2.4084561 2.5664212 2.5526995 2.4111139 2.4469120 2.6849667 2.6937425 2.2184132 2.5938680 2.4365429 2.6570661 2.2722979 2.1489940 2.5933587 2.4192866 1.8154190 2.3841470 2.1097509 2.5477446 2.6073011 2.3719039 2.3175969 2.2937074 2.2882287 2.2822290 2.3145307 2.3048132 2.1613416 2.3711140 2.2137928 2.3440032 2.3023435 2.5872186 2.6435069 2.3232110 2.7758351 2.4679160 2.0608815 2.2609903 2.4945799 2.5282232 2.2587779 2.3783881 2.3182404 2.2613967 2.6095075 2.6772932 2.4644056 2.3431854 2.5049194 2.3916948 2.2621125 2.1964724 2.2851218 2.5674677 2.5300622 2.2570610 2.4180366 2.4405142 2.6169911 2.4033699 2.4909209 2.4667342 2.3386401 2.5293324 2.4681824 2.3669579 2.5861924 2.6758247 2.4089743 2.3945137 2.3454993 2.1381168 2.5972490 2.2461431 2.3728826 1.7692377 1.5786786 2.0467207 2.1162829 2.0154445 1.8725781 1.8545187 1.9616640 1.8936256 1.7494831 1.6055561 1.6637451 1.7466617 1.8719292 2.0191106 1.9291231 1.8926175 1.9193412 1.9013458 1.9025808 1.8611994 1.9975129 1.9317600 1.7907721 1.7963137 1.7600486 1.7958727 1.8096376 1.9016083 1.7559483 1.7428136 1.7168058 1.7965227 2.0174492 1.8852589 1.8542856 2.0623733 1.8358642 1.8568287 2.0361652 1.8562629 1.8606883 1.9189318 1.8366602 2.2518373 2.5152174 2.1755082 2.2348611 2.2344913 2.3637302 2.4758727 2.3534383 2.4587936 2.2993748 2.5612362 2.5772446 2.1906062 2.1101498 2.6371886 2.5409247 2.5253449 2.5037689 2.4453452 2.3832964 2.4565098 2.4548000 2.6344272 2.4933956 2.4083086 2.5906198 2.4327248 2.4390590 2.3883844 2.3518915 2.3700312 2.5686381 2.5741146 2.4604184 2.6468491 2.4719412 2.4446203 2.4715037 2.5232461 2.4361217 2.6166987 2.4922991 2.8498474 2.5597685 2.6702324 2.4746442 2.5603807 2.6024724 2.6619439 2.7436148 2.3195781 2.4445808 2.6258093 2.7213095 2.4681272 2.5718202 2.4670711 2.5799055 2.6699383 2.5879570 2.5012440 2.5615580 2.5982190 2.4656166 2.6493245 2.6143209 2.4118572 2.4402689 2.4151033 2.4105326 2.4779513 2.6764688 2.7229400 2.7106073 2.5625395 2.9682567 2.4163834 2.5289415 2.0073445 2.1406918 2.3190887 2.3454552 2.2636568 2.0499477 2.0951185 1.9287620 2.0131097 2.0916240 2.0554697 2.1236548 2.0569033 2.0348600 2.4139640 2.5122027 2.4533148 2.2679739 2.4671526 2.2791546 2.4080101 2.3448986 2.3013037 2.3884531 2.2972815 2.5130303 2.3981233 2.3200340 2.2984872 2.3941235 2.2456362 2.3998288 2.2703345 2.3204134 2.3615969 2.4562988 2.3190368 2.4302038 2.3616817 2.5145077 2.3065263 2.7516167 2.2214030 1.8601658 1.7871047 1.7045581 1.7216156 1.7526957 1.9147312 1.8865699 1.9198375 2.0160451 1.9826319 2.0504252 2.1625179 2.0051451 1.9108412 2.2057241 1.9708823 2.0415475 2.4124505 1.9615706 2.0637530 2.1251861 1.9458253 1.9233039 2.1835971 2.1079351 2.0708896 2.2084771 2.0836489 2.1392493 2.1830108 2.1402147 2.0902192 1.9986972 2.1428489 1.9840997 2.1607918 2.0588441 2.0095418 1.9760396 1.9533189 2.0623496 1.8481637 1.8306049 1.9349205 1.8683943 1.9705208 2.0389800 2.0374831 1.9095204 1.8843479 2.0628330 2.1080663 1.9874201 1.9686067 2.0507730 1.7430054 1.8125596 1.8594473 2.1216884 1.9166417 1.9692360 2.0975288 1.9984015 1.9227572 2.0969083 1.8997228 1.9294387 2.2102248 2.0247455 1.9051929 2.0049649 2.2158482 1.9882856 2.0727380 1.8509128 1.9830820 1.9051952 1.9676699 2.0127702 1.9784813 1.9059690 2.0367146 1.9185669 2.0076516 2.1982012 2.0144315 2.2588844 1.9422882 1.9120050 2.3506993 2.3139345 2.2939044 2.0572097 2.0417941 2.0637161 2.1843827 2.0894916 2.0969685 1.9514687 2.3630274 2.0632316 2.2472426 2.1941634 2.1768916 2.2346698 2.2411549 2.2714654 2.1233315 2.2361470 2.2464138 2.2319376 1.9717548 1.9511186 2.3768982 2.0551237 2.2422707 1.7596072 2.0020629 1.7823980 1.8062748 1.9329991 1.9841358 2.4819551 2.3037710 2.6074237 2.5197575 2.3557908 2.4068938 2.5076512 2.4667320 2.2464260 2.3536735 2.3622413 2.5133573 2.3862968 2.1379270 2.2444166 2.1178867 2.1712871 2.1569486 2.1571772 2.1268846 2.1550949 2.1014692 2.0530101 2.0518375 2.1499570 2.2638701 2.1548681 2.1135473 2.1426017 2.3030304 2.3268129 2.3189248 2.2879784 2.3458679 2.4883101 2.1624112 2.4150168 2.4236707 2.0770027 2.1615836 2.1237587 2.3894687 2.3310799 2.2598444 2.0520946 2.0158037 2.1207902 2.3188083 2.3520850 2.2024989 2.2582405 2.1124553 2.7962230 2.6768660 2.3621454 2.1946754 2.5690280 2.1569133 2.1861264 2.1338988 2.8410199 2.0146918 2.1497859 1.9962049 2.1046163 2.5276523 2.2942760 
assembly_BlackSea15|NODE_7160_length_29411_cov_15.758789_20|protein      1.8133030 1.6381824 1.7079286 1.7792624 1.6560604 1.7743706 1.5616823 1.6981825 1.6879550 1.7654364 1.7012111 1.6275239 1.5210761 1.7091400 1.6627062 1.5553218 1.6679339 1.6836352 1.6268037 1.7425095 1.5674639 1.5634347 1.7960285 1.8679230 1.8698826 1.8143706 1.9967926 1.7483405 1.7482787 1.7810872 2.0436247 1.7795547 1.7565080 1.9656656 1.7478839 1.7897585 1.8713481 1.8691727 2.1189303 1.9477818 1.9437289 2.1881575 1.4528018 1.4881787 1.3549689 1.4987703 1.5168607 1.4168953 1.5088019 1.5578738 1.4547163 1.5373989 1.5581509 1.4554208 1.4535478 1.4107462 1.6892062 1.6170975 1.5337127 1.5615281 1.8761546 1.6771947 1.6820171 1.4733050 1.6289148 1.6339437 1.6673737 1.6518894 1.6920518 1.4204117 1.5195505 1.5591989 1.6978536 1.9644764 1.6031497 1.7701711 1.5378674 1.4597327 1.4310262 1.3859260 1.4556195 1.5434037 1.4530236 1.4261266 1.5163694 1.4525869 1.3388689 1.5355763 1.3734397 1.5726172 1.4861111 1.6016494 1.6415332 1.5776432 1.6345912 1.5702963 1.5030898 1.6195428 1.4592770 1.6307851 1.5657866 1.6273711 1.5565866 1.4122737 1.4401600 1.7693369 1.7796559 1.5762502 1.6273248 1.6802514 1.5053617 1.4258219 1.5513269 1.4741867 1.4245525 1.6438203 1.7425885 1.7630217 1.7315362 1.7466980 1.8850902 1.7399996 1.4697998 1.7772970 1.5197407 1.5936572 1.6761804 1.7656361 1.6236086 1.8012810 1.7061613 1.7069738 1.8052974 1.7797481 1.8486337 1.7584445 1.6980756 1.6244965 1.6960819 1.5582866 1.6754693 1.7822270 1.9586736 1.6391426 1.6153536 1.6475169 1.6684524 1.7076440 1.4667794 1.4978126 1.6987786 1.3296061 1.6432885 1.4671217 1.6821204 1.4929103 1.7155552 1.7113026 1.6085454 1.8394579 1.5942689 1.7356073 1.7728595 1.6733243 1.5498726 1.6482271 1.5462367 1.5987314 1.6366170 1.7062932 1.7548726 1.5943841 1.4409523 1.6513162 1.7850836 1.5378344 1.7044871 1.5635855 1.6147719 1.7693945 1.8456307 1.8061861 1.8533797 1.5220465 1.4835401 1.8434334 1.9592928 1.6126782 1.5156109 1.5453518 1.9995603 2.0168986 1.9451977 2.0460995 2.0584325 2.1122982 1.8407331 1.9435807 1.7802880 1.8050578 1.7609138 1.8155838 1.6918011 1.7212114 1.4907688 1.7919507 1.7522923 1.7016266 1.6299861 1.6908406 1.6152154 1.7284931 1.7436469 1.5620262 1.5239112 1.5283710 1.5304128 1.5389106 1.6641822 1.5203887 1.8262236 1.7848314 1.7209098 1.6002238 1.6263685 1.9552205 1.9215522 1.5782976 1.6042716 1.4600019 1.4322246 1.6035249 1.4348285 1.2836636 1.6637153 1.4876495 1.7883270 1.5188616 1.5070627 1.4754582 1.5177979 1.5020170 1.5124414 1.5494670 1.5390305 1.5404060 1.5771343 1.5836095 1.5436482 1.6224728 1.4841204 1.5524856 1.3996248 1.4586607 1.5062741 1.3990138 1.5771094 1.5996017 1.4629117 1.4141551 1.4205950 1.6170345 1.5034471 1.5230337 1.4095369 1.4748359 1.5064438 1.5894357 1.4379380 1.5425993 1.6505728 1.5285197 1.6575767 1.7718662 1.6801650 1.7006016 1.7366646 1.4914509 1.6047897 1.4447562 1.6044587 1.5480459 1.6211068 1.7195244 1.6871052 1.7003642 1.6785787 1.6555204 1.5924980 1.5941362 1.7054374 1.6790435 1.7429593 1.7028374 1.7411398 1.6857781 1.5918616 1.4993670 1.5668745 1.2609412 1.3882653 1.4605139 1.3399399 1.5173009 1.7453547 1.6234514 1.4264522 1.4995844 1.4768296 1.5666213 1.5966694 1.6512424 1.5176259 1.5063712 1.6161543 1.5516899 1.7044443 1.7225233 1.6506879 1.7605483 1.7009212 1.8179267 1.3970096 1.7030716 1.7380969 1.4365479 1.6803882 1.5674273 1.6087231 1.6143380 1.5323657 1.5285233 1.5579614 1.6210164 1.5583969 1.6749851 1.5218734 1.6653321 1.5424878 1.4952422 1.5023083 1.4881106 1.4949735 1.4346088 1.6194314 1.5545328 1.7147465 1.5479847 1.5820078 1.6927007 1.4342276 1.7268846 1.5437670 1.5602117 1.5392394 1.7535123 1.5586185 1.5054126 1.7436054 1.5288416 1.5755324 1.5586887 1.6768573 1.6934521 1.3725802 1.2296131 1.7118943 1.7166583 1.7040698 1.6868085 1.9974878 1.9135907 1.8898698 1.8390817 1.8129004 1.7765695 1.5979239 1.7542599 1.7313665 1.8131956 1.9491250 1.4410340 1.5304369 1.5630972 1.6726822 1.4748810 1.5403235 1.5604646 1.7010474 1.5751299 1.3030048 1.2724819 1.1963837 1.3890880 1.4246316 1.4096365 1.4648347 1.4116567 1.3536597 1.3798601 1.3410822 1.3615056 1.3419758 1.3660336 1.5456006 1.1943896 1.4072850 1.2761192 1.3609790 1.3253437 1.3455078 1.3132921 1.3127055 1.2811369 1.4094776 1.2863443 1.4359526 1.3299355 1.3271875 1.4200096 1.3533119 1.4938933 1.3817211 1.3888577 1.3784069 1.4241002 1.4396501 1.4517914 1.4819073 1.3895624 1.2444355 1.2160741 1.3055671 1.3676328 1.4819298 1.4950205 1.5211597 1.3754921 1.4502964 1.1673946 0.8303825 1.1197973 1.0280274 0.9909548 1.0956128 1.1017545 1.0296073 0.9694306 0.9249044 1.0025601 1.1444509 1.0441060 1.1159876 0.9819115 0.9664558 1.0958576 0.2824790 0.0000000 0.2191981 0.8689484 0.9093241 0.9204058 0.9559646 0.9072128 0.9707740 1.0028225 0.9636201 0.9367792 1.1169577 1.2610408 0.8490979 0.9502520 1.1075965 1.0265351 1.0522906 0.9925208 1.0338680 0.8758597 0.9227383 1.1473531 1.1065162 1.2606348 1.1073897 1.2336272 1.1801338 1.1994830 1.1644634 1.0457006 0.9794592 1.0662639 0.9916320 1.0576882 1.2977821 1.1028831 1.0667681 1.1369325 1.2152768 1.2245623 1.2009026 1.2146656 1.1331908 1.1379928 1.0820388 1.1505037 1.1489096 1.2244677 1.3009796 1.2816459 1.2743876 1.2881774 1.1840523 1.2499566 1.4072306 1.2948538 1.3814201 1.2098640 1.2051669 1.2229890 1.2603255 1.2466549 1.3152180 1.2672393 1.3044272 1.1159910 1.2541803 1.1333318 1.2298010 1.3801119 1.2332516 1.2598039 1.3461736 1.2469658 1.0390702 1.3722762 1.2979920 1.1971928 0.8828700 1.2922480 1.3519962 1.2552217 1.2245856 1.3564820 1.3592805 1.3728584 1.2702775 1.1679806 1.2010099 1.3109790 1.3288764 1.5121954 1.3339274 1.4024628 1.3958136 1.1870297 1.4619143 1.4015958 1.4576793 1.5227553 1.5014217 1.7501916 1.5327976 1.5104733 1.3907873 1.4128584 1.3444080 1.1703946 1.3837054 1.6282059 1.6171799 1.3346101 1.3917343 1.1785045 1.3218125 1.2621769 1.2676389 1.5079090 1.5757254 1.3835628 1.5195259 1.3801420 1.3613279 1.3013942 1.4606001 0.9985066 1.6260876 1.6820449 1.4007266 1.4429069 1.3569931 1.3329687 1.3478010 1.4703452 1.2876844 1.4177076 1.3026161 1.2969094 1.3944249 1.3961437 1.2295556 1.3253281 1.4565029 1.2657485 1.3925647 1.2766476 1.2683046 1.3623923 1.3717737 1.4650017 1.3813200 1.3682024 1.4026372 1.4533146 1.4887341 1.3987554 1.3467463 1.3903911 1.4038015 1.4008433 1.3572539 1.4185950 1.3638935 1.2018955 1.2996638 1.2157976 1.2184155 1.0767716 1.2913928 1.2494378 1.2972579 1.3613400 1.3684909 1.3133602 1.3046494 1.1558906 1.3330856 1.4020701 1.3125156 1.2773334 1.2401701 1.4179628 1.3915876 1.3712344 1.3748939 1.1832468 1.3117167 1.3463669 1.2464831 1.2259651 1.3020209 1.3026087 1.2613001 1.1928756 1.3277593 1.4228496 1.5278408 1.2580120 1.3905731 1.3303036 1.4338763 1.2717503 1.3320390 1.3144948 1.3058241 1.5231281 1.2135598 1.3563858 1.3618392 1.3066076 1.4501994 1.5633944 1.5436360 1.5078267 1.4007691 1.3845070 1.5696489 1.4757445 1.6167888 1.5969878 1.5984019 1.6612493 1.4439501 1.6661229 1.7710504 1.5513959 1.5733254 1.6225556 1.5892458 1.6423218 1.5277444 1.5563438 1.4525397 1.4996456 1.3716136 1.3719279 1.6194030 1.6254269 1.6112074 1.6593961 1.5919556 1.4729635 1.6377804 1.4891276 1.4100976 1.6127958 1.4568950 1.4568957 1.3946605 1.4984585 1.5907932 1.5807741 1.6960891 1.4528281 1.5606490 1.5756110 1.7041295 1.6254282 1.5902359 1.6024328 1.5997329 1.5886528 1.4896531 1.6123433 1.4775173 1.4301496 2.0515943 1.3626776 1.3819382 1.5121948 1.4081528 1.3206722 1.4820593 1.4816065 1.4959888 1.6408091 1.5825169 1.5023669 1.5050086 1.4192141 1.3975958 1.5213276 1.5418571 1.6052225 1.5514777 1.4473574 1.1469475 1.4295244 1.4569743 1.3582712 1.6335275 1.2618567 1.3300120 1.4240112 1.5432198 1.3086756 1.5268795 1.5470792 1.4213467 1.6170421 1.4874703 1.5345127 1.4491946 1.4614184 1.5305100 1.3855102 1.5059079 1.0426512 1.6347500 1.5085386 1.3689359 1.5126079 1.5624198 1.2723248 1.6303532 1.6441509 1.5096297 1.5959319 1.5479322 1.3170349 1.4996675 1.4918021 1.6241419 1.5483550 2.0409118 1.8249756 2.0063270 1.6577939 1.9362105 1.8230667 1.8980569 1.7346341 1.8273975 1.9278276 1.5377598 1.6987286 1.7253856 1.5505689 1.8163369 1.7228247 1.5544434 1.5532005 1.5072725 1.6783095 1.6008017 1.6297807 1.8026940 2.1059927 1.6436062 1.8169551 1.6996553 1.5987275 1.7883091 1.8851487 1.8915898 1.6345974 1.7880769 1.9646262 1.8792715 1.9800089 1.8364511 1.8222417 1.7957063 1.7542829 1.9570111 1.8396307 1.8900505 2.0544587 1.5314138 1.5929354 1.5839612 1.4020063 1.3779879 1.3657942 2.1296901 2.0829196 2.3139083 2.1701240 2.1841388 2.1968142 2.0216510 2.1471441 2.1224459 2.1423810 2.0857006 2.1310557 2.1252788 2.1351766 2.1564000 2.0810611 2.2448009 2.1313645 2.2113370 2.1632182 2.1024138 1.8904108 1.8803617 1.8218623 1.7771606 1.7269039 1.8771422 1.8903281 1.7399013 1.7208464 1.8717131 1.7861372 1.8117590 1.9120404 1.7647521 1.7840705 1.9983168 2.0981569 2.0214028 2.0000723 1.9584138 2.0762423 1.9780113 1.7514167 1.9947434 1.9789537 2.0484188 2.0350224 1.9354518 1.8792891 1.8652684 1.9038275 1.7714066 1.6879435 1.7269570 1.5990645 1.8991877 1.8713706 2.0745404 1.7324205 1.7430418 1.7109067 1.7907102 1.8224888 1.7944934 1.6734694 1.8028991 1.6637101 1.7582194 1.6853953 1.6258706 1.6611464 1.5950208 1.6014875 1.6783593 1.5726504 1.6928627 1.6039808 1.7244855 1.5744134 1.6963853 1.8509202 1.8159227 1.7962504 1.7668479 1.5750746 1.7143758 1.9392259 1.8166631 1.9427654 1.8190787 1.6247047 1.6035952 1.7676464 1.8506579 1.9316050 2.0122327 1.9504370 2.2376854 2.0212505 2.2567352 2.1583188 2.2388040 1.9869454 2.1774863 1.7686065 1.7103547 2.0120144 2.0676345 1.9886996 1.9981552 2.0100312 2.1931197 1.8175330 1.9888804 2.0088739 1.9490303 2.0446445 1.8432423 2.0861934 1.9147389 1.8928939 1.9590149 2.1159946 2.0680160 1.8596593 1.9222876 1.9211214 1.9041585 1.8957032 1.9868605 2.0722051 2.0433696 2.0140579 1.9938926 1.9996943 1.9779123 1.9615284 1.9636454 2.0313586 1.7344475 1.8816393 1.9918288 1.9621585 1.9432690 1.9384747 1.9366686 2.0744576 1.8755968 1.9167907 1.9150953 1.9755396 2.0053445 1.8926528 1.8891998 1.9023186 1.9726799 1.7592519 1.7827671 1.9119900 2.0681330 2.2231229 1.9013038 1.9420346 2.0427281 2.0901261 2.0559008 2.0618695 2.0736298 1.9166302 1.9290099 1.9551320 2.0343179 1.9066264 1.8894536 1.8242197 1.8266152 1.8645746 1.9145252 1.9063214 1.8115532 1.9687309 2.0204757 1.8510734 2.0433930 1.9223608 1.9192827 2.0418162 2.1319875 2.0981228 2.1682270 1.9614266 2.1996173 1.9749027 2.0084844 2.1892451 1.8651323 1.9082176 1.8200294 1.8654478 1.9558718 1.8162335 1.7591598 1.8112867 1.9329160 1.9930721 2.0639993 1.9790003 2.0057678 1.9525689 2.1471066 1.9930979 2.0055043 2.0128455 1.9580164 2.1326855 2.0050009 1.9377862 1.9912431 2.0485757 1.8531570 1.9084137 1.8610841 1.9000119 1.9460788 2.1949631 1.9640797 2.0887636 2.0975891 1.7605038 1.9342960 1.7993184 1.9906691 2.0517267 1.9210400 1.8757693 1.8448182 1.7995674 1.9154382 1.7744573 1.8324017 1.8383553 1.9627436 1.9078071 1.8636162 1.8955027 1.8159837 1.9743107 1.8966257 1.9804872 2.0272289 2.1019316 2.1655686 2.0324157 2.0946252 2.0135604 1.9061778 1.8720512 1.9655419 1.9932649 1.7988321 1.9568994 1.7531912 1.9074295 1.9057247 1.8829423 1.9748797 1.9455984 1.8560586 1.9813058 1.9674148 2.0155137 1.9189906 1.7328654 1.7515897 1.8204532 1.8617224 1.9190933 1.7612260 1.8695023 1.8349231 1.8604020 1.9338411 1.7487426 2.0074706 1.8335301 1.9919521 1.9326937 1.8825032 1.8936334 1.8718795 1.9242390 1.8915357 1.9887431 1.8522485 1.9477819 1.8299425 2.0220856 2.0030147 1.8430162 1.9897204 2.0118258 1.8971095 2.0576385 2.0041502 1.7917382 2.0050754 1.8584772 1.9243593 1.8457957 1.8508349 2.0056275 1.9380598 1.8264820 1.9371645 1.9359179 1.7817854 1.7521022 1.8937617 1.9352285 1.9704878 1.9699116 1.9106687 2.0396374 1.8720092 1.8642021 1.7734752 1.9081269 1.9366403 1.9714750 1.9095127 1.8068777 1.8328880 1.8316900 1.9108480 1.8687056 1.8429840 1.8469708 1.8955784 1.9812353 1.9318535 1.7319087 1.8434682 1.7622462 1.8484439 1.7411299 1.9073274 1.8689285 1.8174778 1.9680977 2.1391114 1.8983473 1.9514706 1.9025416 1.9678308 2.0361022 2.1113493 2.0496907 1.9855422 2.2171896 2.0423890 1.9416304 1.9381940 1.8303964 1.6624972 2.1032374 1.8515627 1.9976117 2.0433059 2.0630710 1.8160358 1.9254847 1.9072066 1.9309600 2.0344099 1.9625139 1.9385924 2.0180235 2.1435176 2.1109791 1.9085532 1.9248607 2.0550070 2.1964321 2.1016665 2.0379145 1.8950760 1.9180856 1.6736166 1.7768738 1.7293157 1.6952885 1.7209111 1.7371473 1.7398733 1.7828680 1.8777397 1.7856339 1.7917272 1.7503813 1.8311367 1.7839723 1.6571958 1.9333820 1.8333813 1.7743102 1.7499078 1.8495140 1.8948550 1.7519601 1.7938305 1.7109932 1.7692603 1.9577699 1.8276182 1.6977868 1.7250093 1.8802342 1.8761771 1.8478942 1.9777489 1.8060613 1.8628155 1.8177135 1.7863982 2.0613220 1.9702547 1.8875410 1.9710180 1.9037072 2.1126133 1.9598607 2.0075482 2.0587714 2.0355491 2.0527692 2.0484875 1.9530017 2.0367854 1.8606557 1.9744578 1.8462923 1.9363825 2.0187305 2.0074983 2.0392803 1.9102128 1.9987569 1.9249730 2.0247102 2.1143362 1.9496644 2.0789758 1.8697978 1.8550338 1.8595223 1.4358865 1.6489516 1.8272299 1.9894667 1.9155631 1.9314370 1.8734465 1.8620514 2.0142744 1.9469760 1.8789344 1.9513000 2.0137607 2.1632061 1.9645642 1.8037249 1.9835338 1.9080687 1.8937040 1.9341092 2.0218561 2.2503628 2.3072794 1.9422687 1.9458591 1.9994475 1.8565142 1.8532338 1.8937528 1.8440924 1.7521315 1.8101274 1.6144373 1.5530588 1.7381711 1.9668206 1.9246911 1.9148391 1.8223813 1.7749146 1.7218532 1.8730541 1.7300566 1.8717083 1.7872946 1.9689584 1.9876950 1.9026187 1.9958895 1.8333622 2.0229641 1.8613149 1.8411158 1.9254698 1.8526415 1.7771686 2.0312733 1.7684917 1.9034420 1.6453732 1.8243243 1.9374490 1.8785575 1.9440720 1.9353486 1.9751082 1.7757645 2.0270526 1.8627119 1.7947227 1.8944528 1.6417001 1.7694525 1.7885143 1.9111846 1.9154303 1.8481702 1.8088652 1.7833289 1.6448398 1.8836403 2.0148439 1.9466002 1.8212804 1.7600318 1.9026965 1.7099901 1.8729889 1.8868401 1.9582347 1.9122510 1.9287758 1.8763102 1.9057996 1.8589265 1.7930178 1.8875290 1.8549601 1.8254832 1.8378714 1.9351829 1.7961360 1.8489650 1.8415038 1.7910688 1.7307499 1.7506120 1.7395552 1.7662257 1.7108305 1.7511915 1.8005959 1.9603933 1.8159450 2.0154118 1.7855620 1.9536989 1.8946700 2.0024397 1.9011764 1.9495173 1.8334630 1.8567843 1.8096683 1.9456503 2.0782200 1.8176171 1.8316074 1.8157897 1.7669964 1.8243345 1.8969340 1.9256244 1.8534935 1.9402957 1.9480699 1.8585362 1.9133868 1.9734522 1.9787143 2.0362316 2.1611291 2.0428787 1.8605928 1.8341035 1.9845576 1.9129838 1.9632699 1.9799408 1.9041702 2.0410205 2.0458650 2.0552796 1.8701841 2.1093430 2.2550067 2.0491693 2.0598450 1.8440734 1.8917270 1.8224554 2.2205611 2.0144779 1.8824641 1.9285886 1.8865530 2.0684400 1.8787073 1.8977307 2.0329798 1.8856161 1.9208997 1.9744020 2.0130871 1.8260445 2.0161590 1.9130009 2.0396323 2.0219576 1.9685805 2.0036251 1.8783686 1.9664000 2.0014439 1.9119788 1.9730400 1.9340028 1.9872620 1.9286909 2.0647242 2.0109682 2.0254879 1.9938808 1.6980676 1.8758261 2.0398434 1.9076812 1.9071627 2.0993213 2.1967071 2.0266694 1.9589781 2.0432306 2.0750510 1.8860923 1.7687992 1.9215795 1.8654658 1.7479558 1.8318429 1.7951132 1.8589105 1.9115186 1.9231128 1.8319991 1.9734858 1.9282557 1.9764125 1.9228292 1.7714498 1.8376926 1.8672607 1.9606633 1.8029159 2.1195463 2.0282409 1.7970193 2.1090969 2.1152850 1.8400689 1.8566242 1.7539659 1.8403216 2.3886736 1.9518553 1.9334024 2.1607194 2.0663004 2.1715304 1.8986422 1.9839447 1.8847728 1.6332948 1.7801196 1.8104071 1.9974844 1.7658635 1.8328620 1.9380671 1.9919735 1.9381452 1.8368403 1.8652728 2.3659833 2.3309410 2.4170785 2.4326783 2.3403370 2.4224334 2.4215085 2.2093298 2.3051051 2.3534178 2.5220291 2.3408005 2.3529754 2.4081416 2.4166281 2.0590054 2.3049093 2.1321666 2.2030330 2.0869974 2.1175960 2.2925807 2.2629053 2.3482365 2.2382189 2.2285850 2.1635595 2.0988098 2.0400494 2.0400477 2.0688250 2.1518925 2.2648064 2.0477685 2.0015532 2.1712153 2.0256199 2.0838184 2.0842847 1.7270231 2.2610679 1.7024990 2.2327152 1.9142857 2.1874290 2.2026418 2.2340567 2.3389554 2.4187342 2.3362831 2.2757302 2.3176495 2.4874998 2.2235304 2.2198527 2.2000889 2.2922266 2.2548678 2.1328034 1.9973068 1.9828125 2.1345648 2.0219343 2.2297985 2.1897475 2.2664132 2.2302888 2.3215748 2.0822355 2.2801051 2.4386768 2.5256990 2.0044683 2.3766596 2.2421036 2.3690610 2.5057121 2.3911802 1.8668323 1.8818273 1.8328768 1.7951652 1.8273382 2.2554337 2.1340039 2.1756923 2.1553733 2.1736503 2.1791428 2.1360519 2.3131603 1.9863432 2.2154132 2.1904780 2.0750970 1.9382857 2.0276109 2.1595852 2.1537209 2.2583017 2.1956120 2.0108175 2.0540715 2.1690149 1.9968651 1.9937471 1.9752808 1.9938303 2.0084036 1.9361048 1.9457797 2.0877005 2.2606773 2.1137412 2.3147434 2.0108169 2.2195961 2.2314589 2.0195299 1.8756610 1.9939074 2.2478212 1.8029754 1.7373507 1.7727592 1.6503494 1.7141366 1.8273421 1.8788693 1.8628143 1.6585236 1.6830978 1.5894239 1.5519872 1.6416002 1.5776956 1.7313495 1.4058069 1.6796831 1.6935970 1.5900256 1.7441107 1.5329660 1.6975304 1.6408086 1.8519127 1.8376558 1.6989036 1.7249498 1.7598713 1.6548834 1.7047853 1.9094841 1.7148459 1.6823368 1.6616394 1.6433906 1.8695502 1.5830889 1.7982847 1.3931271 1.7739716 1.7478181 1.8615182 1.7647114 1.8977794 1.8093435 1.8561284 1.6396209 1.8169214 1.9078760 1.6365214 1.9629279 1.6548996 1.6405911 1.6825735 1.7297787 1.3237829 1.7051318 1.7390139 1.8557942 1.6227870 1.8159493 1.9034661 1.5879126 1.9036372 1.8357433 1.8886885 1.8817333 1.8212249 1.8845528 1.8042578 1.6795562 1.9304157 1.6542458 1.5896788 1.9036251 1.9045157 1.8821324 1.5840359 1.9555011 1.7586128 1.7328088 1.7428342 1.7429175 1.8682554 1.7236814 1.7633363 1.9140306 1.7427301 1.8275030 1.8784170 1.7877023 1.6895055 1.7595336 1.7148334 1.6382978 1.7717466 1.9998463 1.7114241 1.6890032 1.8818530 1.9394330 1.7518175 1.7041689 1.7264967 1.7150913 1.8690114 1.8773374 1.8740343 1.6429478 1.7705571 1.7940406 2.0137461 1.7727017 1.8253143 1.8527887 1.8335854 1.8503567 1.9070971 1.9174878 1.9614557 2.0158969 1.9976484 2.0216412 2.0038620 1.9804549 2.0214562 2.0142020 2.0771286 2.0597370 2.1653343 2.1304000 2.0083685 2.1216119 1.9663978 2.1808878 2.0729188 2.0067735 2.1280810 2.0558471 1.9648816 2.0473902 2.0334898 2.0691826 2.1272224 2.0425951 2.2227834 2.0491339 1.9731156 1.7203657 1.6558695 1.9573580 1.9707344 1.8821876 1.7615092 1.9048891 1.7563378 1.5750430 1.8636642 1.8463335 1.8856543 1.7875535 1.7623612 1.9267842 1.7499519 1.9415105 1.8220897 1.7964962 1.9148362 1.9652363 2.0385576 1.9340303 1.7275012 1.6485372 1.6875675 1.6457752 1.4678561 1.6004806 1.6271982 1.8384855 1.7468227 1.7480886 1.7406710 1.8081420 1.8415980 2.0837726 2.1459553 2.0097609 2.0241901 1.6811209 2.0893512 1.5822271 2.0894445 2.0581993 1.8148652 2.1567389 2.0665581 1.9526213 1.8242497 1.8204391 1.7946141 1.7361210 1.7251766 1.5979442 1.6207921 1.4880090 1.7650223 1.7088523 1.8245541 1.8744401 1.7898059 1.5199100 1.3923552 1.9600402 1.6573892 1.5544472 2.0017959 2.0250037 1.9950669 1.8448720 2.0437305 2.0628100 2.0315191 2.0893099 2.0055415 1.9866974 1.7985450 1.6444192 1.6988290 1.9231352 2.0681827 2.1325888 1.8408622 2.0636363 1.9093416 1.6663978 1.7758555 1.9194707 1.7282812 1.7905116 1.9883167 1.8922177 1.9075283 1.8997458 1.8587116 2.0401623 1.8758204 1.5068015 2.0166458 1.9443538 1.9164224 2.0790706 1.9832345 1.9302051 2.0507741 1.7499374 1.7646479 1.7518134 1.4258312 1.7376508 1.6757084 1.9529151 1.9026621 1.9413290 1.8721291 1.5093697 1.8028998 1.9676113 2.0076124 2.1430427 2.0595640 1.9007983 1.7564567 1.9001744 1.8682956 2.1626711 1.8877865 1.4794268 1.8075319 1.8819787 1.9080309 1.9660115 2.0029047 1.9126418 1.7879197 1.8753935 1.6424226 1.8616150 1.7707396 1.7501554 1.6864103 1.6577945 1.8873932 1.9813410 1.8922757 2.0733056 1.9638731 1.9835072 2.0608077 2.0666370 1.8766609 1.8695408 1.7769147 1.6946246 1.7441230 2.0718731 1.9118972 2.2169326 1.6588213 1.4778120 1.6979403 1.8201199 1.8963763 1.9700746 1.9209357 1.7880192 1.6957154 1.8186485 1.9378881 2.0066524 1.6528325 1.8524141 1.8008249 1.9664883 1.8093906 1.9017395 1.4293051 1.7032044 2.0103656 1.6341463 1.7594600 2.0863310 2.0646537 1.7059085 1.7287912 1.6904819 1.7177120 1.7478052 1.9164832 1.7221961 1.7148943 1.9542999 1.8451867 1.8180557 2.1056993 2.2312196 2.1242795 1.6838232 1.8260053 1.8813617 2.2115651 1.9807010 2.1019041 1.9557980 1.9659576 1.8311854 1.9706198 2.0122974 2.0090041 1.8901154 2.0933749 2.2671576 2.1395993 2.1621403 2.1154234 2.0045044 2.3227472 2.1794263 2.2303193 1.8287380 2.1228264 1.7836110 1.9036330 1.6918418 1.9415231 2.0407874 1.9907500 1.8839154 1.9067483 1.8790841 2.2405698 2.1620527 2.0754618 1.9516133 1.9016407 2.0621680 2.1759428 2.0678868 2.0367003 2.0551500 2.3013454 2.1589222 2.3887448 2.1840145 2.3245862 2.1615103 1.7436245 1.9877888 2.0238819 1.9109429 2.0180983 1.7482474 1.9157269 2.0565972 1.7661505 2.0807976 1.9529149 1.9608923 1.9814994 1.9886753 2.5436581 2.2766784 2.3127523 2.1891894 1.9346225 1.8798274 2.0981945 1.9539638 1.9768907 2.1163519 1.9932882 2.0732016 1.9879209 2.1354968 2.0412118 1.8080695 1.9938220 1.9268405 2.0826905 1.7561080 2.0107233 2.1312094 2.1038503 1.8568473 2.0054679 2.0657269 2.0724017 2.0446082 1.9685634 1.9357884 1.8296559 1.9712407 1.8208414 2.0349487 1.9109876 1.8623209 1.9779811 1.8588246 1.8329136 1.7858776 1.6984682 1.8060191 1.6644025 1.8882202 1.7851720 1.9264499 1.8257991 1.8972636 1.8429726 1.4568247 1.7549682 1.6497750 1.5467012 1.8001054 1.7784761 1.8014419 2.0858011 1.9386028 1.6700671 2.0696856 1.8694343 2.1875826 2.1024047 1.9452657 1.6321387 1.7093844 1.8957772 1.5731290 1.9108183 1.9092503 1.7892054 1.8616189 2.0339107 2.1279499 1.8715174 1.9315211 1.8941911 2.0478621 2.0125035 1.9487198 1.9996279 2.1357252 1.9552893 1.8671171 1.7883808 1.8269079 1.5160914 1.6291374 1.5992483 1.7795685 2.1463260 2.3092189 2.0065412 2.3477667 2.1962225 2.0397999 2.0246375 1.9350000 1.9072081 2.0361729 2.1385500 1.9911958 2.2068878 2.2536782 2.3427198 2.4318256 2.3793948 2.3759500 1.9974484 2.3637669 2.4406738 2.2227606 2.2701408 2.3958217 2.0996067 2.1530011 2.1487783 2.1674975 2.1887275 1.9610187 2.1743206 2.1477423 2.1706322 2.2559451 2.1691065 1.9479851 2.2313967 2.0856735 2.0248578 2.2409193 1.8200867 2.1087695 2.1696969 1.8899900 1.7625656 2.0292281 2.1362498 2.4387490 2.4601926 2.5686286 2.5679591 2.2578395 1.5969920 1.6407503 1.6494559 2.2406750 2.2227042 2.0627906 2.0764783 2.2849907 2.0533039 1.8667713 1.9932258 2.1606353 2.0606480 2.2583978 2.0868491 2.3680182 2.4104187 2.0869611 2.1250245 2.1788161 2.7230095 2.8254033 2.4545889 2.6541195 2.6253599 2.4732340 2.4935312 2.6861953 2.7110040 2.1254699 2.6191253 2.5408739 2.7966873 2.5003563 2.2338387 2.6401340 2.5669854 1.8960478 2.3825108 2.3388882 2.5273931 2.6462134 2.3170921 2.3975272 2.3396184 2.3956331 2.3630975 2.4410731 2.4212021 2.3133217 2.2904557 2.3105734 2.4602732 2.2738147 2.5844270 2.7147891 2.2862660 2.9653657 2.6527463 2.2505705 2.4420509 2.4228768 2.4412406 2.3651180 2.6185219 2.3934193 2.3089812 2.5660801 2.6953341 2.7019863 2.4106345 2.5399015 2.5760691 2.4648399 2.2184796 2.5790486 2.5074397 2.5483686 2.2753648 2.4483129 2.6192803 2.6952348 2.5021569 2.5454506 2.4763978 2.3509943 2.5653181 2.4631393 2.5221130 2.7692628 2.6599140 2.3770365 2.3443578 2.2909300 1.9866961 2.5027365 2.2810479 2.5060536 1.7814228 1.6755119 2.1056992 2.2192384 1.9794795 1.8427268 1.8884239 1.9002915 1.9257205 1.8777715 1.7250055 1.9449280 1.8152162 2.0012001 2.0379774 1.9891061 2.0232528 1.9432497 1.9901443 1.9763013 2.0573874 2.1587839 2.0042931 1.9893029 1.8764521 1.9169980 1.8019827 1.9803327 1.7956592 1.7047068 1.8430528 1.6394985 1.8666282 1.9949176 1.9568091 1.7716023 2.0374254 1.8977697 1.7695832 2.0860878 1.9760838 2.0841373 2.1231871 1.9785551 2.3712936 2.6232430 2.4273032 2.4462031 2.5020797 2.4341085 2.6311018 2.6400238 2.5845132 2.2886557 2.5383158 2.6772253 2.4809198 2.3898068 2.7060749 2.6167613 2.6402870 2.5535812 2.3995227 2.4645581 2.5678414 2.5364934 2.7197840 2.6455815 2.5628092 2.6555533 2.6631210 2.5357545 2.5211567 2.4765546 2.4332636 2.6207084 2.7248338 2.6294672 2.7203354 2.5117512 2.5074706 2.5668208 2.6629702 2.5308454 2.6820655 2.5976728 2.8826803 2.7187290 2.7936958 2.5942600 2.7916244 2.8686624 2.6504709 2.9473796 2.3876506 2.5015653 2.8519909 2.8662563 2.5446829 2.6519498 2.6331719 2.5588161 2.7084805 2.7148732 2.6943854 2.7489803 2.7337133 2.6143546 2.7744194 2.7512958 2.5536953 2.6087768 2.5164374 2.4294253 2.5256589 2.6585632 2.8007062 2.8637335 2.7293562 2.9975738 2.5301209 2.5329110 1.8831153 2.1684086 2.3336764 2.1927519 2.3743845 2.0906994 2.0800690 1.9410745 2.0533084 2.1723084 2.1248251 2.2823760 2.0862425 2.0823749 2.2974180 2.4755272 2.4903490 2.3358527 2.4059456 2.2316990 2.3619446 2.3208664 2.3149019 2.2969379 2.3313167 2.4236694 2.3707740 2.2322196 2.2814066 2.3081190 2.1761670 2.3667953 2.3020176 2.3111514 2.3554895 2.4876995 2.3583165 2.5000986 2.3752424 2.4793105 2.4587439 2.8220317 2.3614820 1.9570012 1.9788538 1.8235479 1.8425143 1.9747435 1.9035658 1.9497776 2.0102766 2.1612106 2.0651481 2.1495921 2.1922183 2.1040275 2.0915405 2.2228542 1.9620855 2.2821876 2.2646255 2.0225986 2.1288282 2.2555412 2.0977567 2.0270993 2.2447487 2.1482360 2.2792191 2.2464989 2.0973397 2.2407837 2.4392514 2.3471961 2.2382295 2.1223459 2.2863557 1.9733622 2.1444421 2.0579505 1.9654668 1.9389401 1.9596210 1.9985567 1.9540228 1.7826430 1.8936418 1.8089338 2.0082042 2.0597593 1.9937118 1.9037010 1.8951045 2.1285828 2.1327671 1.9968374 2.1020471 2.0427088 1.8075475 1.8762446 1.8811453 2.2129790 1.9400200 2.0352879 2.1578916 2.1141317 2.0900192 2.2224945 1.9607044 2.1412188 2.2787846 2.0562477 1.8761331 2.1176720 2.1891866 2.0973565 2.0294018 1.9385983 2.0410445 1.8960840 1.9313164 2.1549489 2.0337085 2.0001059 2.1303316 1.8379230 2.0574399 2.3277820 1.9765602 2.1160656 1.9340445 2.0217816 2.3869534 2.3019642 2.2621769 2.0567560 2.1088082 2.1075540 2.2746006 2.2165543 2.0246926 2.0942467 2.2951268 2.1576009 2.2396514 2.1309735 2.1242263 2.4802135 2.4393771 2.3562908 2.2244171 2.2813382 2.4910870 2.3980110 1.8682297 1.9858008 2.3441467 2.0076550 2.3657435 1.9064960 2.0128716 1.8726630 1.8508377 1.9377031 1.9971373 2.3956313 2.4144093 2.7065185 2.5822438 2.5623656 2.3172944 2.2985861 2.3230432 2.2293465 2.5509473 2.4707864 2.4612615 2.3937701 2.2607323 2.3442730 2.2123725 2.2875551 2.3209005 2.2242330 2.1785692 2.3549236 2.2858694 2.1459206 2.1201475 2.1579281 2.4178324 2.2216300 2.2657224 2.2852286 2.4816915 2.4288708 2.5250781 2.3970750 2.4534041 2.5786951 2.3052789 2.5705412 2.5817593 2.1810620 2.3561061 2.3317271 2.4374061 2.5549166 2.3487975 2.2695803 2.0314502 2.3931250 2.4113889 2.5060439 2.3625879 2.2573935 2.0539502 2.7867686 2.6812131 2.4660599 2.4119187 2.4552491 2.2973363 2.2414241 2.2989915 2.7814159 2.1129981 2.3894929 2.0138540 2.1273492 2.5090967 2.3387245 
assembly_BlackSea15|NODE_215779_length_3465_cov_83.816129_3|protein      1.8865348 1.6975347 1.6905998 1.8175456 1.5454617 1.6794974 1.5163822 1.6394046 1.8148816 1.8118463 1.6780590 1.5785633 1.6043692 1.7364487 1.7513263 1.6533524 1.7276576 1.8275692 1.6605301 1.7503269 1.6169290 1.5843329 1.7655076 1.8366989 1.8951623 1.9400949 2.0055758 1.6920221 1.8162107 1.6902755 2.1073031 1.9197458 1.8738734 1.9937462 1.8270375 1.7940059 2.1603073 2.1040331 2.2321573 2.0181976 2.0440639 2.2380535 1.4535601 1.4738326 1.3037226 1.4801974 1.5462067 1.4150036 1.5837670 1.5738134 1.5871328 1.5272782 1.5468750 1.3846599 1.4008408 1.3687627 1.7167738 1.5864459 1.4990406 1.6525683 1.9512017 1.8170311 1.7612393 1.4090013 1.6223333 1.6171130 1.6261298 1.5676608 1.6249211 1.3926072 1.4367174 1.5846817 1.7176790 1.8566658 1.4703402 1.6128196 1.4531167 1.4341043 1.3881676 1.2901035 1.3850063 1.5119845 1.4291110 1.3708547 1.4597296 1.4745882 1.3400929 1.5472009 1.3038564 1.4424412 1.4503307 1.5154866 1.5854516 1.6310525 1.6827388 1.6100529 1.5288586 1.6803739 1.5035172 1.7238963 1.7076197 1.6861886 1.6799954 1.4726812 1.6002960 1.8222091 1.8123420 1.5879663 1.6623275 1.7638074 1.5416691 1.5211593 1.6154635 1.5277845 1.4563064 1.7066392 1.9712133 1.7453057 1.8161232 1.7430442 1.8311330 1.7488641 1.4128311 1.7795081 1.5851804 1.6699324 1.7220420 1.7615756 1.4979594 1.7729653 1.6165180 1.7019640 1.7816111 1.7609616 1.7623866 1.8166049 1.7309463 1.6203116 1.6101241 1.5552128 1.6912373 1.7932140 1.9268246 1.6651495 1.6714579 1.6532704 1.6391474 1.6870462 1.3696763 1.4861853 1.6608186 1.3211311 1.5423609 1.4853881 1.7326816 1.4930685 1.7132031 1.7053678 1.6825306 1.8144257 1.5779156 1.7249914 1.8018831 1.5906243 1.6394528 1.5966907 1.5848988 1.5534277 1.6780899 1.6846987 1.8088584 1.5775165 1.4259941 1.6141476 1.8530851 1.4997512 1.7084585 1.5850286 1.7239649 1.7841632 1.9419366 1.8605241 1.8519802 1.5197444 1.5012008 1.8060688 1.8156938 1.6289227 1.6512862 1.4692189 2.0399124 1.9994670 1.9078555 2.0084802 2.0412330 2.0406225 1.7703789 1.8499757 1.8278632 1.8621586 1.8353789 1.8951726 1.7673620 1.7961619 1.5093484 1.7520889 1.7006424 1.6837226 1.6715817 1.7854102 1.6600437 1.7459260 1.7579788 1.6280974 1.5826661 1.5632468 1.6237590 1.6301217 1.7418109 1.5481962 2.0174480 1.9609708 1.9486495 1.7511133 1.7670616 2.0263032 1.9729308 1.5478409 1.3940096 1.4452619 1.5737398 1.5986630 1.4732318 1.3272493 1.6354502 1.4950192 1.7351843 1.6197228 1.5253150 1.5498846 1.5594258 1.4392721 1.5584810 1.5811348 1.5964194 1.6709682 1.6833025 1.6674850 1.6355318 1.6914860 1.5853599 1.6920421 1.5162285 1.5732384 1.7045378 1.4742790 1.7109032 1.7523626 1.6516668 1.5240292 1.5646761 1.7208468 1.5738422 1.6456086 1.4939688 1.6119343 1.6701091 1.6616076 1.5449153 1.6244767 1.7215430 1.5793624 1.7370623 1.7452562 1.7430209 1.7968846 1.7934588 1.5683453 1.6666591 1.5543076 1.6911306 1.6013314 1.6764756 1.7576232 1.7550027 1.7313977 1.7047015 1.7770580 1.5949760 1.6572092 1.7674562 1.7065563 1.8422337 1.7448393 1.8415297 1.7556893 1.6998682 1.5507382 1.7474596 1.4435081 1.5920898 1.6558927 1.3749922 1.7254878 1.8196259 1.7375735 1.4549414 1.6108380 1.6482695 1.6552262 1.7227185 1.7404258 1.6319791 1.5941108 1.6727625 1.7029149 1.8590975 1.6869346 1.7044177 1.8234323 1.6879546 1.8373997 1.4047139 1.8564577 1.8701915 1.4931663 1.7742674 1.6200881 1.6880972 1.6140866 1.6403675 1.5955051 1.6135093 1.7674547 1.5871900 1.7996829 1.5876733 1.7442918 1.4860976 1.5275913 1.5303000 1.5779643 1.5511949 1.5380014 1.6760642 1.6326816 1.7455526 1.5358760 1.6089139 1.8113726 1.4342475 1.8202238 1.6383195 1.6354984 1.6350780 1.8290928 1.4028005 1.6160685 1.6763433 1.5326909 1.5171402 1.6569159 1.7676341 1.6931087 1.4571274 1.3172697 1.7266736 1.7414958 1.7146141 1.6954765 1.9167838 1.8463787 1.7877687 1.8805146 1.8485864 1.7157858 1.5615288 1.7420359 1.8223388 1.8482061 1.8943647 1.4692022 1.5767539 1.6011481 1.7515198 1.4607412 1.6256770 1.5834064 1.5968504 1.6760907 1.3421651 1.2942461 1.2356608 1.3955083 1.3786444 1.3659864 1.4369960 1.3360451 1.3983295 1.3178839 1.3517322 1.3719763 1.3101886 1.3586855 1.5223776 1.1698042 1.4610181 1.2556999 1.3508957 1.3438288 1.3218405 1.2921510 1.2588839 1.2781204 1.3786716 1.2745219 1.4761665 1.3281503 1.3855106 1.4032403 1.3472407 1.4529118 1.3169465 1.3457733 1.3583921 1.4018731 1.3925819 1.4573612 1.5023467 1.3338514 1.2888609 1.2364106 1.3436786 1.2937744 1.4626900 1.5224443 1.4660902 1.2938160 1.4354683 1.2125871 0.8677432 1.1945709 1.0401382 1.0650679 1.1427144 1.1217787 1.1432842 1.0792848 1.0393046 1.1120097 1.2261953 1.0960132 1.0876106 0.9661923 1.0145947 1.0945065 0.2863158 0.2191981 0.0000000 0.8321127 0.9180327 0.9742419 1.0254647 0.9769094 1.0346974 1.0716414 0.9661282 0.9739103 1.2309964 1.3244309 0.8166284 0.9602730 1.1380259 1.0416265 1.0704210 1.0337091 1.0782276 0.9132800 0.9706676 1.1697560 1.1075690 1.2784104 1.1268170 1.2511302 1.2096015 1.1999670 1.1563009 1.1164255 1.0559858 1.0547326 0.9938437 1.0368570 1.3435032 1.1878064 1.1734269 1.1905871 1.2001777 1.2460856 1.2322591 1.2144234 1.2354989 1.1695562 1.1806374 1.2106536 1.2408604 1.3222007 1.3013548 1.3375964 1.3281072 1.3155664 1.2131315 1.3142191 1.4825830 1.3639561 1.4562492 1.2601168 1.2749778 1.1867060 1.3448883 1.3357596 1.4116642 1.3637255 1.3460780 1.1845102 1.2342232 1.1740089 1.2685950 1.3281099 1.2343650 1.2205277 1.2933650 1.2046599 1.0195287 1.3937071 1.3281937 1.3316504 0.9219421 1.2881684 1.3876017 1.2849054 1.2836250 1.3100110 1.2461689 1.2926461 1.1562490 1.2040238 1.2131608 1.3285196 1.3372899 1.5093563 1.4420690 1.4490930 1.4561121 1.2377232 1.5486344 1.5658573 1.5100573 1.5548052 1.5770685 1.8188892 1.6364977 1.6221576 1.3387528 1.4277257 1.3347321 1.1310426 1.4551372 1.7102231 1.6508349 1.2478500 1.4310157 1.2416212 1.3270506 1.2482458 1.2729107 1.5417979 1.5260865 1.4198890 1.4972581 1.4551412 1.4445048 1.3069634 1.4889598 1.1006015 1.6053761 1.6231111 1.5032096 1.4308424 1.4465478 1.3379546 1.3391435 1.5558248 1.3049905 1.4327838 1.2732445 1.2916760 1.3912804 1.4199493 1.1744591 1.3887758 1.4543013 1.3543871 1.4214161 1.2494958 1.2553725 1.3886421 1.4342879 1.4820406 1.3199621 1.3248079 1.3440482 1.4095441 1.5317773 1.3700344 1.3928625 1.3715226 1.4062260 1.3935518 1.3630578 1.4345239 1.3517451 1.3070913 1.3419558 1.2919442 1.2262038 1.0740116 1.2689555 1.2608396 1.3474764 1.3958839 1.3580349 1.3636564 1.2870768 1.2010837 1.4090541 1.4455247 1.3720632 1.3891353 1.2618073 1.3822152 1.3494557 1.4053997 1.4178981 1.2930868 1.2734479 1.3748556 1.2309418 1.2973406 1.3494965 1.3221818 1.2929440 1.2125408 1.3750690 1.4815287 1.5546135 1.3356321 1.4167938 1.3965130 1.4477113 1.2951116 1.2720249 1.3163089 1.3001604 1.4540995 1.2183903 1.3047459 1.4204175 1.3354012 1.4528520 1.5932071 1.4840802 1.4214887 1.3185254 1.3480220 1.5338246 1.5070289 1.6526373 1.6564966 1.6938045 1.6964728 1.4480524 1.5560530 1.7207056 1.4761903 1.4928805 1.6129937 1.4843643 1.6378307 1.5070689 1.4957705 1.4411334 1.4142427 1.3341982 1.3559986 1.5748627 1.6545503 1.6251528 1.5673212 1.5631234 1.4199930 1.4915304 1.4917475 1.3417917 1.5582745 1.4132951 1.4754853 1.3784352 1.4842548 1.5332095 1.4885465 1.6853879 1.4719468 1.4684452 1.5054423 1.6552832 1.5512373 1.5549678 1.5142304 1.5475611 1.4981520 1.4036879 1.5587248 1.4223307 1.4092827 2.0579925 1.3613237 1.3998308 1.4566602 1.4033828 1.2773291 1.4877088 1.5414644 1.4524435 1.5525050 1.5075226 1.4684701 1.4953140 1.3744470 1.4307297 1.5787293 1.4783386 1.5949757 1.6523126 1.3683146 1.1420194 1.4744826 1.4608865 1.5237015 1.7122461 1.3880911 1.3328473 1.3748651 1.6153697 1.2360983 1.5552953 1.5309835 1.3931934 1.6758706 1.4560342 1.5524742 1.5621035 1.5351753 1.5989134 1.4438615 1.6508039 1.1120507 1.7649596 1.5567673 1.3415963 1.6030521 1.5606386 1.4799000 1.6807025 1.6951685 1.5913183 1.6752405 1.5875236 1.3535463 1.5322084 1.4703222 1.6028138 1.5281571 2.0143953 1.9290998 2.0311202 1.7133719 1.8836081 1.7295344 1.8708070 1.6296497 1.7398107 1.9873017 1.5907168 1.7316216 1.7248239 1.5433937 1.7866561 1.7613554 1.6247781 1.4969184 1.5072393 1.6269078 1.5813412 1.7190676 1.7474338 2.0218929 1.6326850 1.7664339 1.7470007 1.6374936 1.7297452 1.7736335 1.7580686 1.6279389 1.7140020 1.8290957 1.9144067 1.8497497 1.7757010 1.7540916 1.8821052 1.7630032 1.9591909 1.8710195 1.8396443 2.0216778 1.6184568 1.7667229 1.7066950 1.3892337 1.5200465 1.4891255 2.2509025 2.1515016 2.3719992 2.2236597 2.3610864 2.3105490 2.2141856 2.3477921 2.2762910 2.2832959 2.2570747 2.3087969 2.2820674 2.4453730 2.2137568 2.1814608 2.3331995 2.2436307 2.3579088 2.2268622 2.1718826 1.9967063 1.9361964 1.9260516 1.9101915 1.8467838 1.9734184 1.9108843 1.7798026 1.7569038 1.9556800 1.8647897 1.8088758 1.9931276 1.7845378 1.8786120 2.0097361 2.1532267 2.0895126 2.0398583 2.0018590 2.1420393 1.9930170 1.7879733 2.0324066 1.9643032 2.1091566 2.0840309 2.0541393 2.0019682 1.9922814 1.9676047 1.8110026 1.7750413 1.8099043 1.7028465 1.9495935 1.8895049 2.1932716 1.7458143 1.7569828 1.8238644 1.8695955 1.9047874 1.8085783 1.7954958 1.7942639 1.6695078 1.7149311 1.7168639 1.6541581 1.6990089 1.6352033 1.6102758 1.7113922 1.6484052 1.7283282 1.6195580 1.7966990 1.6134146 1.8335523 1.8521242 1.8113596 1.8546624 1.7580396 1.7316636 1.7835213 2.0507222 1.8371178 2.0527437 1.9589118 1.8024550 1.7687101 1.8900365 1.8787826 1.9808967 2.1125203 1.9443974 2.2184015 2.1370255 2.4822834 2.2161361 2.3584031 2.1229898 2.2370480 1.9067237 1.9686527 2.0427759 2.1230114 2.1201029 2.0590838 1.9497532 2.1919393 1.9387023 2.0785174 2.1284980 2.0312139 2.1357871 1.9273309 2.1947494 1.9412240 1.9425140 2.1696983 2.1431247 2.1391141 2.0019251 1.9703085 2.0404342 2.0670690 2.0115806 2.0391986 2.1251880 2.1320895 2.0239679 2.0912961 2.0441719 2.0163589 2.0506238 1.9740226 2.1065606 1.7584843 1.9191413 2.0844553 2.0068453 1.9811940 1.9927212 2.0229366 2.1382429 1.9754304 2.0204854 1.9912917 1.9812503 2.0704888 1.9278066 1.9836695 1.9793025 2.0892582 1.8505394 1.8829842 1.9531218 2.1338462 2.2031386 1.9734929 2.1302185 2.2026284 2.1980568 2.1642388 2.1194707 2.1743598 2.0533833 1.9720612 2.0366588 2.1064945 2.0332159 1.9691808 1.9645492 1.9730588 1.9904554 2.0286730 1.9806490 1.8240623 2.0975604 2.0187783 1.9511767 2.1302501 2.1224905 2.0457761 2.0490614 2.1336711 2.1826531 2.2018797 1.9560088 2.1849518 2.0532872 2.1026897 2.2428719 1.9337837 1.9391412 1.9549330 1.9007375 2.0452537 1.9204854 1.8260983 1.9343250 2.1367188 2.2323698 2.1897266 2.1205717 2.1442661 2.1677659 2.1236922 2.0020178 2.0535389 2.0511370 1.9245011 2.1524984 2.0481392 2.0194354 2.0180974 2.1191492 1.9522357 1.8910225 1.8179276 1.9468614 2.0920530 2.2467434 1.9519755 2.1636962 2.1272785 1.8299681 2.0542476 1.9233525 2.0158789 2.0353550 1.9459881 1.8525154 1.9050626 1.8321467 1.9401558 1.8742348 1.8750796 1.9219646 2.0818689 2.0597634 1.9419168 1.9232822 1.9050725 1.9455957 1.9158202 2.0376113 2.0530873 2.1459562 2.2185330 2.0253710 2.2061497 2.1517684 1.9583923 1.9495473 2.0241032 2.0659924 1.7839089 1.9648602 1.7449341 1.9139527 2.0341195 1.9516335 1.9966485 1.8921831 1.8679587 1.9846338 2.0045537 2.0963834 1.9339062 1.6683110 1.7691988 1.7892955 1.8503991 1.9687383 1.7530689 1.8420456 1.8672746 1.8224565 2.0124583 1.8168185 2.0195551 1.8095487 1.9861478 1.9955573 1.8550325 1.9205598 1.8374553 1.9432551 1.9335863 1.9546620 1.8930362 2.0199352 1.9553910 2.1048689 2.0806798 1.8302246 2.0145335 2.1206378 1.9568764 1.9716999 1.9476816 1.8359086 2.0809922 1.9800316 2.0057835 1.9219024 1.8809618 1.9385134 2.0061525 1.9251457 2.0906530 2.1295548 1.9286017 1.8756692 1.9210826 2.0469724 2.0720442 1.9816021 1.9763312 2.0671450 1.9861773 1.9509450 1.9541732 2.0932747 2.0406182 2.0484055 2.0712831 1.9417967 1.9508158 1.8469953 1.9618380 1.9486851 1.8921693 1.9399795 1.9168510 1.9535335 2.0262630 1.7534860 1.8625695 1.7200284 1.8726531 1.7707846 2.0428259 1.8892536 1.8821936 2.0037024 2.0777439 1.9941381 1.9699809 1.9333772 2.0653733 2.1066502 2.1366011 2.1509852 2.0572268 2.2161598 2.1728732 1.9820488 1.9056003 1.8913464 1.6543307 2.0439377 1.8269853 2.0175968 2.0141445 2.1249986 1.8214863 1.9617902 2.0154613 1.9590197 2.0672556 2.0013371 1.9753233 1.9650625 2.1425884 2.1254902 1.9685992 2.0528207 2.1282634 2.1949484 2.1618099 2.1013290 1.9659623 1.9206033 1.6984443 1.9311964 1.8445485 1.7460032 1.7683191 1.8048633 1.8384977 1.8102769 1.9183217 1.8117460 1.8857925 1.9176173 1.8181881 1.8028548 1.7427160 2.0117666 1.9672204 1.9207523 1.8173425 1.8637256 1.9676453 1.8382233 1.8572866 1.8207101 1.8908319 2.0259596 1.9372505 1.7616846 1.7998206 1.7767605 1.9140664 1.8690714 2.0025927 1.8173481 1.9035062 1.9817859 1.7936495 2.1692242 2.0541590 1.9395439 1.9197424 1.8673547 2.1586070 1.9896033 2.2455138 2.2224236 2.0915619 2.1200583 2.0475778 2.0031017 2.0520607 1.8718141 2.1338639 1.9939406 1.9881244 2.0987146 2.1131925 2.1446730 2.1036932 2.1749571 2.0093314 2.0541476 2.2600684 2.0524848 2.0928173 1.9074400 1.8905874 1.8973943 1.4857312 1.7759414 1.8802646 2.0758592 1.9758705 1.9944385 1.9124134 1.8539167 2.0609286 2.0307313 1.8932378 2.0186745 2.0197067 2.1865748 2.0175670 1.8471177 1.9879711 1.9789706 1.9568015 1.9372975 2.0791572 2.3525652 2.4199260 1.9758778 1.9838915 2.0885885 1.9678275 1.9578395 1.9845361 1.8825735 1.8061126 1.8401190 1.5464900 1.5652899 1.9150511 2.0108440 2.0014081 1.9744355 1.8283916 1.8707617 1.8450199 1.9627471 1.8290016 1.9065459 1.8664023 2.1108420 2.0608376 2.0136447 1.9660965 1.9391120 2.1139388 1.9419551 1.8579060 1.9152173 1.8504210 1.7413131 2.0316436 1.7803881 1.9134058 1.6554221 1.8202343 1.9348753 1.8872518 1.8934185 1.9298196 1.9610223 1.7927143 1.9830038 1.8577369 1.7852246 1.8807779 1.7843117 1.7946883 1.8113776 2.0185868 1.8965381 1.8707871 1.7864756 1.8454967 1.6455263 1.8554787 2.0781752 2.0253417 1.8547229 1.7311545 1.8571101 1.6695603 1.9173046 2.0784803 1.9916800 2.0077290 2.0192110 1.9456239 1.9525289 1.9470374 1.9176120 1.9153250 1.8602324 1.9979142 1.9310656 2.0671606 2.0109333 1.8848087 1.9823027 1.9620845 1.8009700 1.8246122 1.8529489 1.9322232 1.8574772 1.8840942 2.0248621 2.0142531 1.9917957 2.1689489 1.8762357 2.0412356 2.0008792 2.0710932 1.9921288 2.0742349 1.8402445 1.8862054 1.9342759 2.0751968 2.1386894 1.8438355 1.9186972 1.9561071 1.9293561 1.8795417 1.8524440 2.0084510 1.9458962 1.9703808 2.0329635 1.9775615 2.0672756 2.0539734 2.0653479 2.1584057 2.1822257 2.1326887 1.9713220 1.7584485 2.0282493 2.0202573 1.9750454 2.0070650 1.9393373 2.0955099 2.1374247 2.0733960 2.0256912 2.2249116 2.3743932 2.0526898 2.0314114 1.8999169 1.9688724 1.9204847 2.1605968 2.1231597 2.0239198 2.0101517 2.0796832 2.0742729 1.9967361 2.0755115 2.1656807 2.0500811 1.9969981 2.0123583 2.1050165 1.8797130 2.0484690 1.8891095 2.0540940 2.1134836 1.9990345 2.0310020 1.8530779 2.0810315 2.0439823 2.0451687 2.0263587 2.0173094 2.0109458 1.9707873 2.1332369 2.1810096 2.1135212 2.0718135 1.7512729 1.9498275 2.1056094 1.9714145 2.0752433 2.1601074 2.2946337 2.2084015 2.1440172 2.1259840 2.2303557 1.9551953 1.8608092 1.9743194 1.8955320 1.9214930 1.9743345 1.8566344 1.9836057 2.0254049 1.9370144 1.9442692 2.0621560 2.0736681 2.0570265 2.0198941 1.9170892 2.0320806 2.0135232 2.0292031 1.7929395 2.1201027 2.0511875 1.9074623 2.1376858 2.1418332 1.8331373 1.8819676 1.7864596 1.8196245 2.4088186 1.9235185 2.0359216 2.2312221 2.1673359 2.2144659 1.9000957 1.9841906 1.9556848 1.7049568 2.0462456 1.9677985 2.1193568 1.8120244 1.9380474 2.1061387 2.0062655 1.9727203 1.8918936 1.7966130 2.4012134 2.3866644 2.4327719 2.4519086 2.5109786 2.4639394 2.4684060 2.3251462 2.3528145 2.4467440 2.5913196 2.4396136 2.4467861 2.5106388 2.5158801 2.1435309 2.4030419 2.2588638 2.3298148 2.1819207 2.2079405 2.3435423 2.2755548 2.3399998 2.2230707 2.2014714 2.1423529 2.2112474 2.2246184 2.1668488 2.2126728 2.2873229 2.3348101 2.0100004 1.9832186 2.2528594 2.1526599 2.1276702 2.1672162 1.8857730 2.3993459 1.7349696 2.1880192 1.9455406 2.1979771 2.2952083 2.3231206 2.4413852 2.5616745 2.4851270 2.3943485 2.4527320 2.5600014 2.3971395 2.3202549 2.2380904 2.3620275 2.3622953 2.1309620 1.9566829 1.9209648 2.1577335 2.0751990 2.1654135 2.2001387 2.2556833 2.2669136 2.3102304 2.0497656 2.2278114 2.5087747 2.6307367 2.0217736 2.3360041 2.2945278 2.3147281 2.5841572 2.5443481 1.9058986 1.8433047 1.9436137 1.8224317 1.9455930 2.2661848 2.0021777 2.0886696 2.0598761 2.0065105 2.1512664 2.1433230 2.3596689 1.8795949 2.1671997 2.1675011 1.9672071 2.0000547 2.0321109 2.2579109 2.2910486 2.3813838 2.2431828 1.8850340 2.0577416 2.1418172 2.0178002 1.9694647 1.8902471 1.9607191 1.9767755 1.9432258 1.8711888 2.1177259 2.2683435 2.0552161 2.3077092 2.0013604 2.2462907 2.2036091 2.0275467 1.8737761 2.0396633 2.2317822 1.7394090 1.7666846 1.8436918 1.6523546 1.7891015 1.9330670 1.8960882 1.8258521 1.6632849 1.6183588 1.5494635 1.5154387 1.6139554 1.6075949 1.7444133 1.4034015 1.7269774 1.7279200 1.6091458 1.7476753 1.6063755 1.6883849 1.6477667 1.8751521 1.7967730 1.7069220 1.6967476 1.7360666 1.6883463 1.6922925 1.9340509 1.7371213 1.7872354 1.7319124 1.7397811 1.9563558 1.6941532 1.9190782 1.4622302 1.8865957 1.7363395 1.8343128 1.7033355 1.8676290 1.7761499 1.8747985 1.5946258 1.8922186 1.9147152 1.6787883 1.8627254 1.7398868 1.7172382 1.7555408 1.7794524 1.3281651 1.7450047 1.8185606 1.9727973 1.5978567 1.7289725 1.8662472 1.6361650 1.9697992 1.9184475 1.9699960 1.8815506 1.7757089 1.8589830 1.7363683 1.6316275 1.7901784 1.6514559 1.5569050 1.8790674 1.8316416 1.8416392 1.6330301 1.9018106 1.7705261 1.8482630 1.7926516 1.7243942 1.8923866 1.8525443 1.7750639 1.9355992 1.7678444 1.8190346 1.9191701 1.8718498 1.6781436 1.7699477 1.7233558 1.6578541 1.7655004 1.9534975 1.7383806 1.7560134 1.9269092 1.9610052 1.9183249 1.8279521 1.8446488 1.8548773 1.9035656 1.8351929 1.8158496 1.6737653 1.8736188 1.8826427 2.0342777 1.8593205 1.9133351 1.8592037 1.8660836 1.8219603 1.9237578 1.9335753 1.9580032 2.0163647 2.0315810 1.9554012 1.9012308 2.0116156 2.0412577 2.0039166 2.0547132 2.0496803 2.1265965 2.0834790 2.0251781 2.1517547 2.0467090 2.1471823 2.1434520 2.1073926 2.1935197 2.1004455 2.0788056 2.1438633 2.0997897 2.0842768 2.1100648 2.0935639 2.2044663 2.0903441 2.0971130 1.7381583 1.7459335 1.9446286 1.8942463 1.7679534 1.6072501 1.9777648 1.8741874 1.5805597 1.7731460 1.8276501 1.8943500 1.8480746 1.8345736 1.8450835 1.7224483 1.8298869 1.7288431 1.7385255 1.9251424 2.0260273 2.1374936 1.8983432 1.6983321 1.4644534 1.5989156 1.6148106 1.4505172 1.5442367 1.5902129 1.6923158 1.8406859 1.7295803 1.8043330 1.7530102 1.8108359 2.1238655 2.1807386 2.0152954 2.0299541 1.6543025 2.0793056 1.5742595 2.0678978 2.0654202 1.7697665 2.1027633 2.0473339 1.9885318 1.7514195 1.7705259 1.7729423 1.6727172 1.6874646 1.5833079 1.6381401 1.4234813 1.7124285 1.6258438 1.8108388 1.8133699 1.7451993 1.5447426 1.4423135 1.9027912 1.6341863 1.5426656 1.9791932 1.9924447 1.9280293 1.7881703 1.9554354 2.0028429 1.9494764 1.9486324 1.9284453 1.9877025 1.7844544 1.6037722 1.6332391 1.8224990 2.0227357 2.1007277 1.8081897 1.9911013 1.8473825 1.5404992 1.6334493 1.8182173 1.6499461 1.7878983 1.9454593 1.7550093 1.8128876 1.7970815 1.8283316 1.9314063 1.8464306 1.4331625 1.9097759 1.8236188 1.8228849 1.9875280 1.9087361 1.8483517 1.9765207 1.7636028 1.7701390 1.7892418 1.4722605 1.7598970 1.6462107 1.9868252 1.8264996 1.8725575 1.8269343 1.4314712 1.8188831 2.0436814 2.0009805 2.0452244 1.9756613 1.8781683 1.7598644 1.8737468 1.8131048 2.1032957 1.8750932 1.4622004 1.8191667 1.9272539 1.9365462 2.0319729 2.0535466 1.9552780 1.8338240 1.9206146 1.5936335 1.8242168 1.8071865 1.8146317 1.6990137 1.8184026 1.8113187 2.0001680 1.9363319 2.0834561 2.0446566 2.0111918 2.1224293 2.0875310 1.8801551 1.9751038 1.8133428 1.7496324 1.7237662 2.0380571 1.8344071 2.1986934 1.6163641 1.5571854 1.7005313 1.8934714 1.9546068 1.9937938 1.8145563 1.8501844 1.7891255 1.9354248 1.9159876 2.0345214 1.5580754 1.8941910 1.7950184 1.8557689 1.7542798 1.8226523 1.3611010 1.7039837 2.0562274 1.6892563 1.9126981 2.0565189 2.0102350 1.7547733 1.8069245 1.6791660 1.6700057 1.7122565 1.9361326 1.7936540 1.7868158 1.9151366 1.8327495 1.8237439 2.0109657 2.2875494 2.0927115 1.6763882 1.9550303 1.8362641 2.0848157 1.9805706 1.9745750 1.9543236 2.0003815 1.8810656 1.9737720 1.9859759 1.9872350 1.9874647 2.0819207 2.2466397 2.2145652 2.1414240 2.0399282 1.9422421 2.2825166 2.1396737 2.2153364 1.7812810 2.1845717 1.8456485 1.9416806 1.7394025 1.9842508 2.0911905 1.9974836 1.8908959 1.8880904 1.9031908 2.3063032 2.0981431 2.1130965 1.9842522 2.0010769 2.1193913 2.2218861 2.2674716 2.2073133 2.0766009 2.2840996 2.2424743 2.4003169 2.2425399 2.3702791 2.3043315 1.6099900 2.0216796 2.0725045 1.9527863 2.0708101 1.8054042 1.9754110 2.1167165 1.8964636 2.0836895 1.9592527 1.9684264 1.9977386 2.0559956 2.7491802 2.2696686 2.3158957 2.2296954 2.0956249 2.0872131 2.0236282 1.8806382 1.9225469 2.0747394 1.8449059 2.0120911 2.0586905 2.1547456 2.0901574 1.9068342 2.0586632 1.8792674 2.0829123 1.7645484 1.9914040 2.1936510 2.0922429 1.7948693 2.0631045 1.9786673 2.1493331 2.0371825 2.0567976 1.9678246 1.7322061 2.0708141 1.9257196 2.0529208 1.9599580 1.8249320 1.9739328 1.9367953 1.7829862 1.7563426 1.7052840 1.8398279 1.5580188 1.8669914 1.7637561 1.9118415 1.8293545 1.8504010 1.8343923 1.5127184 1.7773832 1.6761517 1.5840307 1.7770892 1.6702990 1.7805654 2.1548575 1.9235279 1.6819419 2.0084163 1.8380218 2.2625191 2.0645547 1.9089010 1.6830563 1.9212801 1.9930546 1.6171685 2.1151895 2.0244605 1.8999682 1.9236056 1.9742144 2.1809119 1.9669732 2.1104400 1.9859064 2.1420330 2.0850340 1.8982029 2.0186489 2.2953389 1.9844420 1.8671503 1.8422424 1.8182061 1.5319096 1.6179673 1.6088384 1.8338050 2.1642836 2.2431491 1.9802916 2.3143542 2.1607279 2.0908267 2.0915810 2.0399055 2.0191751 2.1228778 2.1647542 2.0747209 2.2465452 2.2138882 2.3341132 2.5056701 2.4248975 2.4789810 2.0847259 2.4991420 2.3983091 2.2642380 2.2680022 2.4002841 2.0562040 2.2492665 2.0692081 2.0918330 2.2111887 1.9863500 2.2083704 2.1827594 2.1837209 2.2428656 2.1653289 1.8567338 2.2955693 2.1223976 2.0311777 2.2111919 1.8749083 2.1824922 2.1934197 1.9586038 1.7220816 1.9894434 2.0948280 2.4833465 2.4055616 2.5004546 2.5608357 2.2172485 1.5875521 1.7113338 1.7139741 2.1710063 2.3118049 2.1170523 2.0677324 2.2621342 1.9547452 1.8683717 1.9807829 2.2275676 2.1511676 2.2285243 2.2191429 2.3915138 2.4097005 2.0963299 2.0753893 2.1487194 2.7445026 2.7858334 2.4389330 2.5633044 2.4809481 2.5121719 2.5457999 2.7552896 2.7416788 2.1029971 2.6211208 2.5780132 2.6971574 2.3144528 2.1246904 2.5579083 2.4357976 1.7980450 2.3763708 2.2610345 2.5697266 2.5872387 2.3449215 2.4177700 2.3557755 2.3245717 2.3551580 2.3889836 2.3676451 2.2375073 2.3551030 2.3605298 2.3538378 2.4094926 2.6120982 2.8368750 2.4010856 2.8970573 2.6545373 2.0719304 2.5207559 2.4681952 2.5285581 2.4681589 2.5033721 2.4588739 2.4089805 2.5997979 2.6873589 2.7026154 2.4295599 2.6096275 2.5996827 2.5136565 2.3144426 2.4499264 2.6703754 2.5586402 2.2633357 2.5360046 2.6265846 2.7959509 2.5024060 2.5655548 2.4700142 2.4325692 2.6528385 2.5378872 2.6257792 2.7853432 2.7448806 2.5318910 2.4452436 2.4123668 2.0909938 2.5041867 2.2506453 2.6274721 1.8500873 1.6266224 2.2995386 2.3621783 2.2189241 2.0193329 2.1423366 2.1317623 2.1469479 1.7784082 1.5915748 1.8991671 1.7450735 1.9005337 2.0194679 1.9869245 1.8977371 1.9002577 1.8950431 1.9229419 2.0087642 2.0251349 1.8935576 1.9376843 1.8184547 1.8902005 1.8354891 1.9522999 1.7824663 1.6815418 1.8029761 1.6957137 1.8099316 2.1122399 2.0692605 1.8832847 1.9777256 1.7723445 1.8472800 2.0937606 1.9293702 1.9200474 1.9824501 1.9250843 2.2812072 2.6484428 2.3613245 2.4320925 2.5168001 2.4069666 2.6334950 2.4861049 2.5255449 2.3325211 2.5267984 2.6756434 2.3682793 2.3255828 2.6804084 2.5439580 2.6691232 2.5797588 2.4677840 2.4669474 2.5204753 2.5373605 2.7855897 2.6311736 2.6371944 2.7000931 2.6630437 2.5725862 2.4888915 2.4617721 2.4988202 2.7726744 2.8692591 2.6219063 2.7097314 2.5755150 2.5443532 2.4627727 2.6621975 2.4574178 2.5607952 2.5374628 2.7047651 2.6599181 2.6082152 2.3908562 2.5908094 2.6648384 2.7076871 2.8411738 2.2691541 2.5196406 2.8248631 2.8479557 2.6553932 2.6590124 2.6195605 2.6427071 2.6291058 2.6155558 2.5127885 2.6825073 2.7651486 2.6359070 2.7641714 2.7542607 2.5147317 2.5049999 2.5197505 2.3908139 2.5076745 2.8180212 2.9453228 2.7933200 2.7340315 3.0087742 2.4633390 2.5633576 2.0118739 2.2351286 2.3126359 2.2536888 2.3183246 2.1634048 2.1198810 1.9892394 1.9955703 2.1325177 2.1524128 2.2405108 2.0765377 2.0985970 2.3824030 2.6219575 2.5904044 2.4055030 2.4496430 2.4215952 2.4875096 2.4198013 2.3663274 2.4244101 2.4542140 2.5372299 2.4306319 2.3750124 2.4623565 2.5637167 2.1262797 2.4039805 2.4047226 2.3903078 2.4283257 2.5362807 2.4529962 2.6040515 2.5290773 2.5237294 2.5177879 2.8243022 2.2770751 1.9727908 1.9161647 1.7749632 1.8495877 1.9020283 2.0020329 2.0789201 2.0913824 2.2296404 2.1538736 2.2918803 2.3169080 2.2032737 2.2265444 2.1697995 2.0484753 2.2164370 2.4756339 2.0210141 2.0938302 2.2342718 2.1081846 1.9285836 2.1518360 2.1040533 2.1943382 2.2404031 2.1003433 2.1559489 2.2811701 2.2898609 2.1262259 2.0439744 2.3293278 1.9525638 2.1904365 2.0488396 1.9414900 1.8355426 1.9217150 2.0865617 2.0495281 1.6959019 1.8923544 1.9179062 2.0314984 2.1036211 2.0870335 1.9413239 1.8800114 2.1067739 2.0865207 1.9953227 2.0026439 2.0337933 1.8615858 1.9073104 1.8843904 2.1551584 1.8315252 1.9989559 2.1747642 2.1399890 2.0741454 2.0828873 2.0047106 2.0560719 2.2516834 2.0069208 1.8231336 2.0205999 2.2590914 1.9554526 2.0584255 1.9711949 2.0336892 1.8424051 1.8851903 2.1220215 1.9932008 2.0044947 1.9356362 1.8723775 1.9609565 2.1904146 2.0002483 2.1598061 1.9369406 1.9231983 2.3707863 2.1977638 2.2129710 2.0226399 1.9331999 2.1131682 2.1668644 2.2391944 1.9250358 2.0967203 2.1459084 2.0970959 2.1960568 2.0853029 2.1267167 2.4197862 2.3323639 2.2448861 2.1868852 2.2264208 2.3697748 2.3082217 2.0401411 2.1202185 2.4476309 2.2339611 2.2268027 1.9027215 2.1082272 2.0309886 1.9494545 2.0685294 1.9992122 2.4455604 2.4597564 2.7404055 2.5900016 2.5425513 2.4664155 2.5856535 2.5096489 2.2349151 2.4933002 2.3768955 2.4989574 2.3429509 2.2310940 2.3731072 2.2416154 2.2059293 2.2606472 2.1264940 2.1546204 2.2339018 2.3107750 2.2180477 2.1257522 2.1634168 2.2913171 2.2725916 2.1513175 2.3107946 2.3639940 2.3348456 2.3114378 2.3773204 2.3234159 2.4936697 2.3627560 2.4609222 2.4520553 2.1080805 2.2807526 2.2901308 2.4714935 2.4200968 2.2715147 2.2997254 2.0771592 2.2972987 2.2645314 2.5522094 2.3649958 2.2749566 2.0551091 2.7705559 2.6814004 2.5325883 2.3740888 2.6793054 2.1811529 2.2300145 2.2208374 2.6933171 2.0501225 2.4878378 2.1354262 2.0430461 2.4202175 2.3364751 
assembly_BlackSea15|NODE_117098_length_5218_cov_6.780360_5|protein       1.9274251 1.6971079 1.8083070 1.6652303 1.6011388 1.6471471 1.6336866 1.6939828 1.6275242 1.8655202 1.8041272 1.5574354 1.7340309 1.6203450 1.6665612 1.3214483 1.6876443 1.7858789 1.7086297 1.9228157 1.6258136 1.7085517 1.7770256 1.7087339 2.0528767 1.8560307 1.9762489 1.6981374 1.8785591 1.8719605 2.1002561 1.9933144 1.7341037 2.2777052 1.8955015 1.7239343 2.1981654 2.0645461 2.0608759 2.0906721 1.7940562 2.0122577 1.4860566 1.4871283 1.4371181 1.5348723 1.5187167 1.4080956 1.5773364 1.5993476 1.4379457 1.4316956 1.4761514 1.3256945 1.3528983 1.3811411 1.6241314 1.5764816 1.4706250 1.5840955 1.8085624 1.7765617 1.6745080 1.5770651 1.6127517 1.5660978 1.6184716 1.5488496 1.4419185 1.4695456 1.4832519 1.7016056 1.7475232 1.8023819 1.5011398 1.6653556 1.4246718 1.5260082 1.5178831 1.3707610 1.4381616 1.6452839 1.5402796 1.4988611 1.3518367 1.5788116 1.4565502 1.4791291 1.2314116 1.4369637 1.4200586 1.5713611 1.6772469 1.4622078 1.5280020 1.5924190 1.4322628 1.7290836 1.6642592 1.7361428 1.7127459 1.4773030 1.6549617 1.5281465 1.6488157 1.8686601 1.9192275 1.6913331 1.7326006 1.8428440 1.6065051 1.5520109 1.6045223 1.5434068 1.5641626 1.6461040 1.8358948 1.7540188 1.9358788 1.9615417 1.9907971 1.6647123 1.5843297 1.8533832 1.7290711 1.7436189 1.8796510 1.9720988 1.6824598 1.8984191 1.6814396 1.7793684 1.9595265 1.9129241 1.9121514 1.8392392 1.7927598 1.6984849 1.7585472 1.7617069 1.7551429 1.9126944 2.0916343 1.7899673 1.7901801 1.7423410 1.6520260 1.8117225 1.5322260 1.6873706 1.7749761 1.4307880 1.7727943 1.4293998 1.7420424 1.5366701 1.7173785 1.7837271 1.7682677 1.8445859 1.6574382 1.9089100 1.7621107 1.7510325 1.8328595 1.7083474 1.7851317 1.6744897 1.8565098 2.0079095 1.9877810 1.9298610 1.6717526 1.7165154 1.7312010 1.6506071 1.6695031 1.6534843 1.7027039 1.8177253 1.8823223 1.7403186 1.7724375 1.5111210 1.6258547 1.9404366 1.7889781 1.6318955 1.5896873 1.5831140 2.1444891 2.1893184 2.1031163 2.1964781 2.1460849 2.0768326 2.0020605 2.0403645 2.0902686 2.0305757 2.1203007 1.9417134 1.8254595 1.8176532 1.7247787 1.9999520 1.8570198 1.8965818 1.8024448 1.7746067 1.7053118 1.7569142 1.7876389 1.8766768 1.7666511 1.7216660 1.6603486 1.5471687 1.6955700 1.7093514 1.9882143 1.9665039 1.9658416 1.8918612 2.0166595 1.8094449 1.9440231 1.5226231 1.3663683 1.5478167 1.4588312 1.6248581 1.5679013 1.3048383 1.5838245 1.5290623 1.7725765 1.6745969 1.7313399 1.7674573 1.5864061 1.5360478 1.6684505 1.6283456 1.6618006 1.6117320 1.6628995 1.7005895 1.6784933 1.7411174 1.6510195 1.6919116 1.5292573 1.7522311 1.7220105 1.5115487 1.6982976 1.6647661 1.6706785 1.6554950 1.6336379 1.8621249 1.6515218 1.7610172 1.6433004 1.8251170 1.7323154 1.7733749 1.8275089 1.8423053 1.7968607 1.6727029 1.8394380 1.8470951 1.8807772 1.8162783 1.8466375 1.7255199 1.8065221 1.6156886 1.6783837 1.5076316 1.5407311 1.7447733 1.7507617 1.7598117 1.8035057 1.7934970 1.5778406 1.7258919 1.7282187 1.7480666 1.7607899 1.7843281 1.9245489 1.7536840 1.8886931 1.8859987 1.7410162 1.4905787 1.7110675 1.6602357 1.5282894 1.8416041 1.8694777 1.9177496 1.6637498 1.8147166 1.8298498 1.8945798 1.9057046 1.8703952 1.7042969 1.8416462 1.8698867 1.8373305 1.9485223 1.7033345 1.6109175 1.7681698 1.6657738 1.7964805 1.4969091 2.0657630 1.8175184 1.7166918 1.7975438 1.6854339 1.7515159 1.7302070 1.6211627 1.5315551 1.6047943 1.6920827 1.6869854 1.7734471 1.6503156 1.7276406 1.6787275 1.6264723 1.7437575 1.5737700 1.5807747 1.4860809 1.6814302 1.5628518 1.7068429 1.6744196 1.6572870 1.6942464 1.4295606 1.7626095 1.5124655 1.6371037 1.5927424 1.6309503 1.4059275 1.7252613 1.7427098 1.5067318 1.6253277 1.6809412 1.8183728 1.7141502 1.3448629 1.2196136 1.9899830 1.8404394 1.8132401 1.7875457 2.1055284 2.1141275 2.0269214 1.8421280 1.8314438 1.9174115 1.7598287 1.7315691 2.0085456 2.1800574 2.1828215 1.3515900 1.5437259 1.5440601 1.6799086 1.5147107 1.4713296 1.6191694 1.7956775 1.6805013 1.2630952 1.2125096 1.2028645 1.4190270 1.4856369 1.4759758 1.4591116 1.4836802 1.3504754 1.4332837 1.5352068 1.4725057 1.4093810 1.4441656 1.4932266 1.1699201 1.4350429 1.3497041 1.5034647 1.4341173 1.4162782 1.4198631 1.4246966 1.4106632 1.4525046 1.3509001 1.4359102 1.3860244 1.4426280 1.4624849 1.4757373 1.5293141 1.4394066 1.5188241 1.3837399 1.5994649 1.4822300 1.5705597 1.5302496 1.4633858 1.3685813 1.3381792 1.3756058 1.3361273 1.4651822 1.3844698 1.5319964 1.4564680 1.5624641 1.1302974 0.9758094 1.1908640 0.9920594 0.9719055 0.9395045 1.1374004 1.0153294 0.9815352 0.9381766 1.0256458 1.1287550 0.8814878 0.9151203 0.9674767 0.8151974 1.0466591 0.9021298 0.8689484 0.8321127 0.0000000 1.0224466 1.0315175 0.9700869 0.9804620 1.0181573 1.0462504 1.0714958 0.9152337 1.3735795 1.2949088 0.8730267 0.8790918 1.1176234 1.1774164 1.2373741 1.2100193 1.0563922 0.8838995 0.9449148 1.2312041 1.1250110 1.3141712 1.0022163 1.1815966 1.2047516 1.3256337 1.0252230 1.0456449 1.0565737 1.2144646 1.1320829 0.9567469 1.3695952 1.0799841 1.0753967 1.0808209 1.1274619 1.1279568 1.1317562 1.1613567 1.0213202 1.0261300 1.0542695 1.1081327 1.1662244 1.0714018 1.2098032 1.0407163 1.2825210 1.1433184 1.2755685 1.2858714 1.4963741 1.3072796 1.4055537 1.0871716 1.1615939 1.0750836 1.3352841 1.4038062 1.4087733 1.3536128 1.5012171 1.1243693 1.1153330 1.0995975 1.2476888 1.3499435 1.2881325 1.2630509 1.3356445 1.2639790 1.0635209 1.2813820 1.2325205 1.2511326 1.0672178 1.3894947 1.2759906 1.3913916 1.3688899 1.3871695 1.3768191 1.4871944 1.3398635 1.2187515 1.2159765 1.4573174 1.5031256 1.5506983 1.4709529 1.3475087 1.3055629 1.0932184 1.6432901 1.3679507 1.2607215 1.3930821 1.2377060 1.4690302 1.3588581 1.3488166 1.0982680 1.2912589 1.2253536 1.1524201 1.2296971 1.4864276 1.7774606 1.4224762 1.5806141 1.3862814 1.4110406 1.3322325 1.3993404 1.5288438 1.4341340 1.5655174 1.5241688 1.4696810 1.6595771 1.5584335 1.6050700 1.0844966 1.5871554 1.5222749 1.5083835 1.6277145 1.3783937 1.1886956 1.1842740 1.3884724 1.3370707 1.3926826 1.2363497 1.3027690 1.3767722 1.4295601 1.1647166 1.3739358 1.4206647 1.1295749 1.4215833 1.2546012 1.2245867 1.3624386 1.2835662 1.3425567 1.1675610 1.1139732 1.1714799 1.1700432 1.3224503 1.1856694 1.1983287 1.1396104 1.2202384 1.1455749 1.1667876 1.2450377 1.2263883 1.2237974 1.2703874 1.2554600 1.2501711 0.9619985 1.3315504 1.1906336 1.3273236 1.3358231 1.2847014 1.2607193 1.1862784 1.0381685 1.1047840 1.1719638 1.1557332 1.3175441 1.2685091 1.2699441 1.2991075 1.2113466 1.2721674 1.1479547 1.2203069 1.4521474 1.3588422 1.3541043 1.3955781 1.3302747 1.3382234 1.2208367 1.3264485 1.2888599 1.3818534 1.1985532 1.2809674 1.2009792 1.3310613 1.2743529 1.2764721 1.2759696 1.1178677 1.3539846 1.3339668 1.2086694 1.2125086 1.1728608 1.4913976 1.5371063 1.5317819 1.4770585 1.4106124 1.3312671 1.5097132 1.4557645 1.6490846 1.6869313 1.7318447 1.5640694 1.4718399 1.5746927 1.5553169 1.6051839 1.4649468 1.5967138 1.5233983 1.5579739 1.3878120 1.4178998 1.4301010 1.3846852 1.4516628 1.4878163 1.6200636 1.5662655 1.5424922 1.5975201 1.6356630 1.3137318 1.4149896 1.6004495 1.4738235 1.4494470 1.4316531 1.5633712 1.4022047 1.5307243 1.7244066 1.3959520 1.5851497 1.3505293 1.6442710 1.6313526 1.6500608 1.5985839 1.5789667 1.6497949 1.6316009 1.6245800 1.4917229 1.6939641 1.4689443 1.5684275 2.0097523 1.3619087 1.4685105 1.4673358 1.5920611 1.4746594 1.6802216 1.6172266 1.7262107 1.7406358 1.6903106 1.5058006 1.5468374 1.5109478 1.6547941 1.5142389 1.5597781 1.4579534 1.3793826 1.2792599 1.3478834 1.4801186 1.6106910 1.4669351 1.5860953 1.4033877 1.5560889 1.5659755 1.7531830 1.5174743 1.6694041 1.6864354 1.4545618 1.7261568 1.2534784 1.3899084 1.4947133 1.3898556 1.7166659 1.5247294 1.4500241 1.0442452 1.6630166 1.4494323 1.4244412 1.8564246 1.6446678 1.4327090 1.6761689 1.5333490 1.6285946 1.4810375 1.8241174 1.6649853 1.6381653 1.6180336 1.7605321 1.5912382 2.2195475 2.1514763 1.9652706 1.8119439 1.9533592 1.9011175 1.9598551 1.7062158 1.8208812 2.0299488 1.6000759 1.6858484 1.6422411 1.8407445 1.8730576 1.8654947 1.5969488 1.4253012 1.6203030 1.5307924 1.8011748 1.7461109 1.8191838 1.6865636 1.6712461 1.8022477 1.8058470 1.7183174 1.8463709 1.7560551 1.9451403 1.5843835 1.7169524 1.9000209 1.9579154 1.8995653 1.7576013 1.7675833 1.9427611 1.8527741 1.9226110 1.7311626 1.8821757 2.2760836 1.9540436 1.7630109 1.6975231 1.5521568 1.7911795 1.6552913 2.1768821 2.0961441 2.1224786 2.1007249 2.1220660 2.1337924 2.1967780 2.1276294 2.1902785 2.1531490 2.1392184 2.2075211 2.1064499 2.2758469 2.3055702 2.2804855 2.2405955 2.2441476 2.3325042 2.3734943 2.2728381 1.8906584 1.8944302 1.9078198 1.7745938 1.9223955 1.8837887 1.9272684 1.6893648 1.7455758 1.8232991 1.8252700 1.8684267 1.8216972 1.8087930 1.8852708 1.8999377 1.9349492 1.9418138 1.8829495 1.8572383 1.9360189 1.8295181 1.9006947 1.8973899 1.7931682 1.9423605 1.9545652 1.9174215 1.8834551 1.9302564 1.8983873 1.6752803 1.6448163 1.8760799 1.8122621 1.8966839 1.7874908 1.9681048 1.7053919 1.8246411 2.0078933 1.9531749 1.9722666 1.8330510 1.8793694 1.9445061 1.8252655 1.9233908 1.9154260 1.9407230 1.8713663 1.7121673 1.6806449 1.8010848 1.7765566 1.8570084 1.6851805 1.8183952 1.6895783 1.8562642 1.6905543 1.7827303 1.7321933 1.6449334 1.7138631 1.8242213 1.9637544 1.8451415 1.9241794 1.8638327 1.6147846 1.7380844 1.7810057 1.8835052 1.8864292 1.9206514 1.8779858 1.8308949 2.0609291 2.2211686 2.0664250 2.1978370 1.9048805 1.9959936 1.8381499 1.6847747 1.9943987 1.9656980 1.9908116 1.9087783 1.9644582 2.1654884 2.0317810 2.0302186 2.0048930 1.9937232 1.9986802 1.9401317 1.9852992 1.8946652 1.8494339 2.0646348 2.0949634 2.1043578 1.6597501 2.0304702 2.0378635 1.9376774 1.8355839 1.9327599 1.8693078 1.9444011 1.9193431 1.8412279 1.8242198 1.9778424 1.9566936 1.9666549 1.9803665 1.7994086 1.8383876 2.0055507 2.0140762 1.9202211 1.9617908 1.9738810 2.0130312 1.9349163 1.9542219 1.9044525 1.8681160 1.9202882 1.8646704 2.0037936 1.9750092 1.8691695 1.9073812 1.7689868 1.8810275 2.0061715 2.0924470 1.9183553 1.9642081 1.9787059 2.1510170 2.0889521 2.1175001 2.0174363 1.9158734 1.9927615 1.9249188 1.8985353 1.9946817 1.6705606 1.7523677 1.7354105 1.7410790 1.8012027 1.7437692 1.8217253 1.8603007 1.8791463 1.9618755 1.9739283 1.9437811 1.8747105 2.0363414 2.0994468 1.9240059 2.0994702 1.9579073 2.1628583 1.8529825 1.8144322 2.0564782 1.9258288 1.8560546 1.8576589 1.8937426 1.9986546 1.9683019 1.9283119 1.9704447 1.9521159 1.8707012 1.9482213 2.0145694 2.0407842 2.0494592 1.7368935 1.7711108 1.7912267 1.7202201 1.7386351 2.0353818 1.8281823 1.8781318 1.7942176 1.7998571 1.8017760 1.7585410 1.7706617 1.8598112 1.9009058 2.1097700 1.9280745 2.0764610 1.9981757 1.8562467 1.7619947 1.9009033 1.8250035 1.8429014 1.7807799 1.8607507 1.7940872 1.7549238 1.6773769 1.8959531 1.8285079 1.9430966 1.8097938 1.8964165 1.9391722 1.8549809 1.8436696 1.8029306 1.8127999 1.8351373 1.8961328 1.9150608 1.9421285 1.8255742 1.9015172 1.9264319 2.0258844 1.9431532 1.8715712 1.8242935 1.8941177 1.9431352 1.6717111 1.8353068 2.0192445 1.9225882 1.9171904 1.9629552 1.8521279 1.8657258 2.0014047 1.9744490 1.8764044 1.8362311 1.8495910 1.8040144 1.8494653 1.9533586 1.8700653 1.9622951 1.8370439 1.8572435 1.8836415 1.8280876 2.0375739 1.9055064 1.9926033 1.9620557 1.9369324 1.8804883 1.8338441 1.9810356 1.8109878 1.8798304 1.9327024 1.8336434 1.9745600 2.0350458 2.0026129 1.8197346 1.9828022 1.9346649 1.8222675 1.8476733 1.7542999 1.9600313 2.0074636 1.8714514 1.8243965 1.8625527 1.8074929 1.9158387 1.8500257 1.8253656 1.8327948 1.9056195 1.7382538 1.7110155 1.7321543 2.0231445 2.0434714 2.0026852 1.9124090 1.7824316 1.9052725 1.8271192 2.0185723 2.0737153 1.8940040 1.8530660 1.9323015 1.7282104 1.6660415 1.6813535 1.7992503 1.8564235 1.8815279 1.8968231 1.9543211 1.8781037 1.8572892 1.8322373 1.7957283 1.7479415 1.8605069 1.6670014 1.9387837 1.8879144 1.7851251 2.0103876 1.8545009 1.7689250 1.8647494 1.7971448 1.8735618 1.9510232 1.9443024 2.0562871 1.9443393 1.9081647 1.9371691 1.9200029 1.8794479 1.8868286 1.6301519 2.0700688 1.8219077 1.9853132 2.1364573 2.0258620 1.8526017 1.9791629 2.0236778 1.9664029 2.0840982 1.9072659 1.9306468 1.8763087 2.0137994 2.0238154 1.9129917 1.9973137 1.8773870 2.0863002 2.0873503 2.0511105 1.8324841 1.9239823 1.8406289 2.0103650 1.7577462 1.8011791 1.7712409 1.8069531 1.8897401 1.7876287 1.8766366 1.8031765 1.7832265 1.7773978 1.8328394 1.7920004 1.7084452 1.8670909 1.8931451 1.7996949 1.8258055 1.7632042 1.9159694 1.7108828 1.7214358 1.7547057 1.8564667 1.9900431 1.8110628 1.8750219 1.7216408 1.6659850 1.7131828 1.7814444 2.1041066 1.8529131 1.7716067 1.8869287 1.9535899 1.9786364 1.7835779 1.8811001 1.8627648 1.7681667 1.9845299 1.8134399 1.7237576 2.0311447 1.8547399 2.0204322 1.7616057 1.8662517 1.9044199 1.7200167 2.0236438 1.8676482 2.0407178 2.1530678 2.1496029 2.2023050 2.0412515 1.9965034 1.9232797 1.9907814 1.9077672 1.8799784 1.9388398 1.7504169 1.7495105 1.7972764 1.4011426 1.7496849 1.9593116 1.9809762 1.7062109 1.7958106 1.6795368 1.6861858 1.8450953 1.6676216 1.8984571 1.9231377 1.9377339 2.3069160 2.1476145 1.8513039 1.8990970 1.9534059 1.8918390 1.8635510 1.9601479 2.0937983 2.0664180 1.7210843 1.8080869 2.1386624 2.1390194 2.0908925 1.8394174 1.8007963 1.7438541 1.7937095 1.7790219 1.6238589 1.7768028 1.9262638 1.8074886 1.7948162 1.7316655 1.8141967 1.6636730 1.7106447 1.8618534 1.9578459 1.7708964 1.9772993 2.0941315 2.1425987 1.9941669 1.8494984 1.9004503 1.7868059 1.7917823 1.8482404 1.7964095 1.8256989 1.8118601 1.8492248 1.9718839 1.6210407 1.7548011 1.8123100 1.8643017 1.9180524 1.9496327 2.0387794 1.8124593 1.9997655 1.7861776 1.7177555 1.8442942 1.7291913 1.7803451 1.7428625 1.7406432 1.8255839 1.7901441 1.6104631 1.7899357 1.6729938 1.7124022 1.8311695 1.6907762 1.7672460 1.7272785 1.7841344 1.7973011 1.7346197 2.0260198 1.9213031 1.8391956 1.9242145 1.9101945 1.9314582 1.7983696 1.8477133 1.8247385 1.9346285 1.8657126 1.7491379 1.9647750 1.8287479 1.7535071 1.9927976 1.9332430 1.7362183 1.7292582 1.7161700 1.7223889 1.7063167 1.8052992 1.7844608 1.9146956 1.8892251 1.9163593 1.8698111 2.0145429 1.8881732 1.9952934 1.9178778 2.0876215 1.8674027 2.0165070 1.9688458 2.1690693 1.9705611 1.8824672 1.7280143 1.6133985 1.7480408 1.6712944 1.8979220 1.7655006 1.7908308 1.7154855 1.7217547 2.0032008 1.9421539 2.1590071 1.9859323 1.9213213 1.9688781 1.9792261 1.7707637 1.6430872 1.8721470 2.0081586 1.9042874 1.9548293 1.9034601 2.1250662 2.0393473 1.9558242 1.9721318 1.9642847 2.1528740 2.0786248 1.9414611 1.8525970 1.9079000 1.7640471 1.8560773 1.8754907 1.9610358 1.8738258 1.9234393 1.8399657 1.8180760 1.8666954 1.9397887 1.9321633 1.8851672 1.8746688 2.0545362 1.9055533 2.0568850 1.9496837 2.1489788 2.1290388 1.8788088 1.9182961 1.9829326 2.0245006 1.9216201 1.9774038 2.0100906 1.9778582 2.0593530 2.0155508 2.0267771 2.0419081 2.0623098 2.0285279 1.7764692 1.9238167 2.0385731 1.8648823 1.9184583 1.7709593 2.1508734 1.9333216 1.9501761 2.0071032 1.9165697 1.9468237 1.8742943 1.8824184 1.8538252 1.7646508 1.7518754 1.7329877 1.8757346 1.8127212 1.8255632 1.6235180 1.7024441 1.8735826 2.0420894 2.0494285 1.8420125 1.8833876 1.8411418 1.9456212 1.9588522 2.0941985 1.8280064 1.8688075 2.0762245 2.0219010 2.0786945 2.0514730 1.9443680 2.1025485 2.3536539 1.9822007 1.9656913 2.0515910 2.1002042 2.0810435 1.8891475 2.0263476 1.9900148 1.4952311 1.7504212 1.7769014 1.9009071 1.5792492 1.6888087 1.9607489 1.7126944 1.7899999 1.8865550 1.7054153 2.2089030 2.0327082 2.1622357 2.1585619 2.1607219 2.1387444 2.1497800 2.0073968 2.1392432 2.2242910 2.1419464 2.2241863 2.1238869 2.1595636 2.1636616 1.8990216 2.0487863 2.0259207 2.0304973 1.8650211 1.9591569 2.0590324 2.1295315 2.1863723 2.1011467 2.1438298 2.0077102 2.0861429 2.0869206 2.0643419 2.1239384 2.2088688 2.0965045 1.9948112 1.8903053 2.1021783 2.1719837 2.0418253 1.9121801 1.7788019 2.2172516 1.6432764 2.0506416 1.9531173 2.2358459 2.0712022 2.1698161 2.3058117 2.3536635 2.3320965 2.3612193 2.2480521 2.3414109 2.3364563 2.2100505 2.1219250 2.2254021 2.4125837 2.2337931 2.0451776 2.0214073 2.0344802 2.1885709 2.2752961 2.1607750 2.3058110 2.3397303 2.3582796 2.0298071 2.2061359 2.3062487 2.4505802 1.9278605 1.9520487 2.2732042 2.2675283 2.4495384 2.3432441 1.9310907 1.8079617 1.9768283 1.9856323 1.9675688 2.3250820 2.2859245 2.3000487 2.2123920 2.2825673 2.3625183 2.3007419 2.5150132 1.8907497 2.1771841 2.0801148 2.0988056 1.9274614 2.0044051 2.0767874 2.0443509 2.0944684 2.1023624 2.0207128 2.1017745 2.0782589 2.1065779 2.0597232 2.1163936 2.2169786 2.1175381 2.0622795 2.2404056 2.2306237 2.2643530 2.1680333 2.2973185 2.1065791 2.1558277 2.1605878 1.9400399 1.9582135 1.9816423 2.1243019 1.8752702 1.8521461 1.8276072 1.7238987 1.8647796 1.9514356 1.9054702 1.8814064 1.7285319 1.5835256 1.5693315 1.4488938 1.6020597 1.5765538 1.8022542 1.3793411 1.7362601 1.6436393 1.7418399 1.8181205 1.7094992 1.6597662 1.5353600 1.9162014 1.8937794 1.7817236 1.7392593 1.6991301 1.8823445 1.7626725 1.9398994 1.8474611 1.8050955 1.6693041 1.7997000 1.9651572 1.9369741 1.9710292 1.8232434 1.9487626 2.0697292 2.0941948 2.0632171 2.1532365 2.1149096 1.9385641 1.7248673 1.9803350 1.9116760 1.7007599 1.9269338 1.9161470 1.8184790 1.8237895 1.7656995 1.4118323 1.8827547 1.9284143 2.0030743 1.8710379 1.8616554 2.0010419 1.6313799 1.9929551 2.0467281 1.8900667 1.9007211 1.8623560 2.0187166 1.8760022 1.6581537 1.8764716 1.8744264 1.5781558 1.8581261 1.9262410 2.0436550 1.5870257 2.0313834 1.9545236 2.0196521 2.0129423 2.0226172 2.1242308 2.0634044 2.0417277 2.0295651 1.9291902 2.0359004 1.9962306 1.9868159 1.7614217 1.8907675 1.8028381 1.8892928 1.8666182 2.0650580 2.0733147 1.8950647 1.9633085 2.0906006 2.1051729 2.0850722 2.0996222 2.2184032 2.0586230 2.1590510 2.1479866 1.8038763 2.0305835 1.7738954 1.9760394 2.0762715 2.0383708 1.8254979 2.0607304 2.0318586 2.0010959 2.0694421 2.0471591 2.0331873 2.1071440 2.1152702 1.9928706 2.3198001 2.3025208 2.3829205 2.4281619 2.5023271 2.2625652 2.3384329 2.3232264 2.3458377 2.3618851 2.3554412 2.3888208 2.2658031 2.2922438 2.2634755 2.3179758 2.3621589 2.4037842 2.2311257 2.2086799 2.4295399 2.3024344 2.1339329 2.1817514 1.8094781 1.8756284 1.8720816 2.0651298 2.1023951 1.6748960 1.9962568 1.8896642 1.6170330 1.9083411 1.8659132 1.9662441 2.0341704 2.0053436 1.9730413 1.9758101 2.1499285 1.9886596 1.8933093 1.9026765 2.1165201 2.3279594 1.9994370 1.7920617 1.7545317 1.8608431 1.8619123 1.6811094 1.6658582 1.8233457 1.7461574 1.8409757 1.9281764 1.9710477 1.9600785 2.0014861 2.0952009 2.0756542 2.1497584 2.1317388 1.7340447 2.0740841 1.8534006 2.0983249 2.1368549 1.9331382 1.8590633 1.8529887 1.9753904 1.8947086 1.8668893 1.8440140 1.8359100 1.8773445 1.6905605 1.8631198 1.6541560 1.9111576 1.8717757 1.9418343 1.8716937 1.9069182 1.8057998 1.6880798 1.8905567 1.6338796 1.6599684 1.9160995 1.9120664 1.9914385 1.8336057 1.8841230 1.9491894 1.9698865 1.9883493 1.7911828 1.7719609 1.6091668 1.7529006 1.7090727 2.0065002 2.0517778 1.9544829 1.8643134 1.9467294 1.7223815 1.6414852 1.7321928 1.8547165 1.6788310 1.8744555 1.8100252 1.7937924 1.8276084 1.8363676 1.7129611 1.7813930 1.8400001 1.5086990 1.8177293 1.7845998 1.6661509 1.9747019 1.7954487 1.8022024 1.9861314 1.8651980 1.8479819 1.9237306 1.6813072 1.9721092 1.6183973 2.0524074 1.8146431 1.9524577 1.8084783 1.4040865 1.7079046 2.1268598 2.0613767 2.0564780 2.1066216 1.8262329 1.7977470 1.9726656 1.9415321 2.1791238 2.1223426 1.5946376 1.7570648 1.9591803 1.9038915 1.8983906 1.9108452 1.9189347 1.9389137 2.1053491 1.7095213 2.0017102 1.8100497 1.8301601 1.8138376 1.7236585 1.7525945 2.0107963 1.9587740 1.9467468 2.0436112 1.8978525 2.0192100 2.0544767 1.9205646 2.1474573 2.0553396 1.9020485 1.9235679 1.9626534 1.7559710 2.2738310 1.6522733 1.7622410 1.7229106 2.0691044 2.1141042 2.1488859 1.8744353 1.8516136 1.6977208 1.9797834 1.9900657 2.0889381 1.7060061 1.8604955 1.7608250 1.7736646 1.8109264 1.9570183 1.5021025 1.6890609 1.7832052 1.9730827 2.0860107 2.0592620 2.2756331 1.6295416 1.9218920 1.9935577 1.7003242 1.7874754 1.8925320 1.6876961 1.7531304 1.9338656 1.9292169 1.8586278 2.0836599 2.2973200 2.0869899 1.7549235 2.2103334 2.0897415 2.1975655 2.0118932 2.0040612 2.0812506 2.0436163 2.0406874 2.1746633 2.1635490 2.1363364 2.0873009 2.0285419 2.1991188 2.4668071 2.3490870 2.2323579 2.2721226 2.6066121 2.5776080 2.2709492 2.0570816 1.9751087 1.9457313 1.9080667 1.8920943 2.0608880 1.9955033 1.9813736 1.8379253 1.8678503 1.8481885 2.0025356 1.8616106 1.9821578 1.9601659 1.9713574 2.1286503 2.2833543 2.0298959 2.0435022 2.1189759 2.2966631 2.1391403 2.1994788 2.1083298 2.2606371 2.1198302 2.0515692 2.3053301 2.1982261 2.2043756 2.2312060 1.9308331 2.0365333 2.2079927 1.8569518 2.2577386 2.0927895 1.9597260 2.0092560 2.0170249 2.6777648 2.5100984 2.4508662 2.3789597 2.2167866 2.1213928 2.0039441 2.0271202 1.9324270 2.0247476 1.9245276 2.0341194 1.8419450 2.0771489 2.1155569 1.8093319 2.0676464 1.7604801 2.1004404 1.6441905 2.0743779 2.0863312 2.1883298 1.9781984 2.3946107 1.9793505 2.0338470 2.0139491 2.0274803 1.7516901 1.6115213 2.0833643 1.9732436 2.1216208 2.0358572 2.0095099 2.1145702 2.0427529 1.8508808 1.8712287 1.7526225 1.8459600 1.5922290 1.9428815 1.8564824 2.0420114 1.9421145 1.9244472 1.7135243 1.7094908 2.0423726 1.7236879 1.6618064 1.8164899 1.7676731 1.9441758 2.0912138 2.0491555 1.5740029 2.0260557 1.9401500 2.4174836 2.3024233 1.8635546 1.5862431 1.8764379 2.0240594 1.6907457 1.9185030 1.9120312 1.9129574 1.9663517 2.1328761 2.1887437 1.9744919 1.9890841 2.0454478 2.0749993 2.0179152 1.8717660 1.8533548 2.0680006 1.9169515 1.8226729 1.8687506 1.8620593 1.6801853 1.6696143 1.6308220 1.8081003 2.2407419 2.1118678 1.8554794 2.0989386 2.1319922 1.7897064 1.9657374 2.0329002 2.1327616 2.1955033 1.9968558 2.1024777 2.4218715 2.5337738 2.4089105 2.6248689 2.6168070 2.5903765 2.2391407 2.5573185 2.5358127 2.5747740 2.5306558 2.8025633 2.5068747 2.4617360 2.3879491 2.3785327 2.4523962 2.1351337 2.4140791 2.4376492 2.3870596 2.4794339 2.3318329 2.0895574 2.5856115 2.3649371 2.0043525 2.4620132 2.1119135 2.4612074 2.4072086 2.3080921 2.0859382 2.2163605 2.3508005 2.2979541 2.3120603 2.4221608 2.3614009 2.4054039 1.6734401 1.6941526 1.7085416 2.1619409 2.1403558 2.0919208 2.0004414 2.2567807 2.1030369 1.8440571 1.9206050 2.1104729 2.2674855 2.1747494 2.2977818 2.2668105 2.2352899 2.2653168 2.2712018 2.2715520 2.8942784 2.8505509 2.2679971 2.4386421 2.6337008 2.4253641 2.3683698 2.4455124 2.3665632 1.8769610 2.4537393 2.4928734 2.7997544 2.1619638 2.0454669 2.6387397 2.4534046 1.8746889 2.5262578 2.2171247 2.7058219 2.6182745 2.2479931 2.2690386 2.2772262 2.3799816 2.3645252 2.3405582 2.3762746 2.1803948 2.2774350 2.3183321 2.3536193 2.3912158 2.5747408 2.7733923 2.2995769 2.7245537 2.6166104 2.3825726 2.7455848 2.7372314 2.8179443 2.5507691 2.6632649 2.5659749 2.5179288 2.7541809 2.9170297 2.6914576 2.4303742 2.5575186 2.6301117 2.4887414 2.5423853 2.5922834 2.7323446 2.7487193 2.5522789 2.7148720 2.6174936 2.6689811 2.6233681 2.6783329 2.6090393 2.5116132 2.5749149 2.4282406 2.4841009 2.6093583 2.7922415 2.4603730 2.6438491 2.4584747 2.2397663 2.6571369 2.2167850 2.7511013 1.8962428 1.8267522 1.9560280 2.1374526 2.1085755 2.0858205 2.0852145 2.0250807 2.0368129 1.8972875 1.7974405 1.9893970 1.8959178 2.1595736 2.1276066 2.0821396 2.2244838 2.0915098 2.0926656 2.1367233 2.1541239 1.9021157 2.1185070 2.1156089 1.8471534 2.0973701 1.9641087 1.8926460 1.6566478 1.5777259 1.8028015 1.7378745 1.8629776 2.1647144 1.9770925 1.7539888 1.8812059 1.7418439 2.0901050 2.0707330 2.0062057 1.8933647 2.1551140 1.9837495 2.4804300 2.4557512 2.5940983 2.5068483 2.4603168 2.5088505 2.6266233 2.4991522 2.6647448 2.3843262 2.7183819 2.7316569 2.5806308 2.4318219 2.8282557 2.7131263 2.8952164 2.8964228 2.7988939 2.6386360 2.7034262 2.7325531 2.9139206 2.6955356 2.6260213 2.6695081 2.8103070 2.5854014 2.7432099 2.7613853 2.7518806 2.8483363 3.0141008 2.7079659 2.8282327 2.4864828 2.6530740 2.6068371 2.7530427 2.5900320 2.8327992 2.5830649 2.7632673 2.6986199 2.7542635 2.5219292 2.8298680 2.8284431 2.6604421 2.8101016 2.5039173 2.5633942 2.7821059 2.8263425 2.5949623 2.6613953 2.6106148 2.6015682 2.5905824 2.6099808 2.5873271 2.6372492 2.6182831 2.6479682 2.5987752 2.6936649 2.5768074 2.4997214 2.4880724 2.7037067 2.6816244 2.8331479 2.9075998 2.8925205 2.8266619 2.8561554 2.4227688 2.5069603 2.1130832 2.1354698 2.3386730 2.2944398 2.2175368 2.0653695 2.0866874 2.0135200 1.9652625 2.1641855 1.9494882 2.2441973 2.0873295 2.1491103 2.4764623 2.5101601 2.4685619 2.2870310 2.5084557 2.3273234 2.4012168 2.3907160 2.3281101 2.5292024 2.6093167 2.5275969 2.3542346 2.4286465 2.3936725 2.4286355 2.3082662 2.6306656 2.7049129 2.5318908 2.2909212 2.5208572 2.6120964 2.7074257 2.6306229 2.8609119 2.5043493 2.6376017 2.4903389 2.0034740 2.0290000 1.8433972 1.9965899 1.9682893 2.1915060 2.0803639 2.0366948 2.2679943 2.4261385 2.3842142 2.3368078 2.0126232 2.1493284 2.4211807 2.0583120 2.1002904 2.1889678 2.1673117 2.3041655 2.4577350 2.1904581 2.0316395 2.4677494 2.3379388 2.4046253 2.5094114 2.2577417 2.5329026 2.7470617 2.7368573 2.5101045 2.4150582 2.5613015 2.1266504 2.1981617 2.2595773 2.0841273 1.9814900 2.0962829 2.2786482 2.1055232 1.9117807 2.1514364 2.1984680 2.2856478 2.2862810 2.4334246 2.3036395 2.2823571 2.2490901 2.2934709 2.3279739 2.3182603 2.1438502 2.0798175 2.1500452 2.0276046 2.1599593 1.9765767 2.0426393 2.1051681 2.1798702 2.2216781 2.1795771 2.1334433 2.0416162 2.2618579 2.2829115 2.0232012 2.2457843 2.2175335 2.1816183 2.1490611 1.9528314 2.2728118 2.0436336 2.1032844 2.1741596 2.1113628 2.0147815 2.2021237 2.1392536 1.9142121 2.2752851 2.3420424 2.4471052 2.1614732 1.9972645 2.6689809 2.5553581 2.5263913 2.1322093 2.2328028 2.2298913 2.2548341 2.3134562 2.4469993 1.9771465 2.3542786 2.2169510 2.3356523 2.5325950 2.2749154 2.4152026 2.3165251 2.1703102 2.1446467 2.2200338 2.5365603 2.5029784 2.0873074 2.3964631 2.6478743 2.1331032 2.3726358 2.0951132 2.1061027 1.9674566 1.9172750 1.9644418 1.8993707 2.5348151 2.3800469 2.8305930 2.7988636 2.2980473 2.4353819 2.2793217 2.2063223 2.2725504 2.2921441 2.2031278 2.3909930 2.2694480 2.0971830 2.2622254 2.1807387 2.1044855 2.3855764 2.2238092 2.0235304 2.0679085 2.2069980 2.3535139 2.2928687 2.2351120 2.3224275 2.0825666 2.0911054 2.1651214 2.3777878 2.2534962 2.3455953 2.2182067 2.4045315 2.2841201 2.2021106 2.5112342 2.6155830 1.8369015 1.9930406 2.3223331 2.3561311 2.2115747 2.1946040 2.2346271 2.2686739 2.1851117 2.3761030 2.1336998 2.2824334 2.2134931 2.1276301 2.7149198 2.6940045 2.8278124 2.7750890 2.8150710 2.1794557 2.2166807 2.2084971 2.4077116 2.2496897 2.3562540 1.8727017 2.2770492 2.5238418 2.5171972 
assembly_BlackSea9|NODE_267034_length_2674_cov_2.785796_3|protein        1.5954699 1.4651023 1.6689650 1.6917537 1.5859734 1.5371925 1.3198499 1.5128508 1.6254251 1.4596540 1.6873751 1.4992257 1.5167713 1.6049968 1.5755291 1.3667317 1.6667682 1.4663807 1.3759561 1.5773289 1.2925113 1.4499130 1.6945512 1.7517105 1.6501332 1.6208620 1.6211217 1.6731837 1.6720867 1.5767745 1.7710128 1.6972037 1.6631878 1.9148543 1.7524009 1.5176530 1.7797021 1.7710549 1.6769155 1.6678602 1.5834124 2.2941996 1.3053162 1.4382156 1.2574203 1.3167785 1.4374235 1.3627540 1.4885279 1.5409314 1.4038661 1.5787082 1.5812794 1.2562644 1.4031306 1.4298805 1.4080813 1.3705238 1.4060357 1.4747100 1.6858567 1.4558062 1.5023551 1.6125540 1.4742597 1.4565028 1.5110044 1.5161701 1.6171729 1.4815076 1.4408501 1.3748795 1.5347527 1.6365446 1.3572643 1.7254363 1.5333272 1.3673756 1.4308837 1.4215805 1.4875062 1.5968979 1.5831204 1.5590111 1.4484880 1.5485901 1.4549710 1.4709625 1.4280736 1.5062338 1.4605197 1.6299669 1.6235911 1.4194295 1.4840883 1.4183881 1.3828164 1.4442849 1.3469114 1.5615996 1.5566308 1.4926795 1.3865435 1.4672262 1.4337580 1.6945715 1.5387427 1.5390583 1.4229233 1.5955718 1.3998438 1.3831777 1.5453707 1.3808225 1.4950511 1.4063886 1.5374054 1.4937201 1.5074004 1.5319478 1.5900884 1.4470426 1.3004260 1.3799523 1.3067751 1.3140260 1.3281525 1.4519841 1.3221648 1.4063365 1.3285115 1.3878833 1.4264035 1.4607615 1.4968033 1.3516403 1.5094034 1.4311594 1.4951571 1.3320474 1.5826678 1.5220264 1.6554499 1.4516507 1.3378311 1.3925341 1.3275914 1.3400697 1.0821491 1.2112358 1.3951018 1.0319995 1.3753213 1.2198666 1.3514182 1.1827222 1.3800893 1.3190410 1.4633283 1.4057873 1.2470338 1.4479064 1.3735187 1.4361984 1.4071322 1.3806542 1.2829922 1.4606567 1.4951936 1.3722675 1.5093034 1.5257008 1.3104221 1.3013032 1.4154130 1.3176321 1.5490160 1.4008716 1.3786718 1.3905276 1.5248249 1.4568983 1.5090393 1.3076138 1.3760207 1.5276164 1.6617823 1.7602630 1.4750483 1.4708784 1.7431419 1.6307268 1.6713818 1.8046130 1.7481603 1.8150860 1.6643270 1.6582149 1.7730168 1.6655002 1.6781756 1.5318804 1.5137192 1.5494020 1.4247179 1.7301005 1.7022735 1.6915376 1.3963066 1.3937101 1.3802062 1.3566471 1.3446160 1.3887078 1.3668877 1.3266953 1.3312454 1.2485218 1.3504924 1.2942672 1.5672566 1.5318519 1.4296193 1.3572490 1.5079611 1.4811846 1.3845483 1.3938649 1.2630989 1.3602392 1.3322097 1.4481056 1.2134866 1.0775127 1.4490974 1.3752534 1.4381601 1.2516172 1.4334115 1.2832661 1.3100821 1.0821597 1.2880674 1.2135592 1.2474199 1.2746975 1.2324679 1.2319202 1.2153550 1.3022184 1.1528319 1.2715822 1.2398391 1.2613678 1.2847985 1.2260925 1.1960024 1.1895944 1.3682723 1.2246245 1.2062794 1.4611479 1.3433072 1.4075642 1.2313227 1.3008748 1.3176423 1.3519032 1.3614120 1.2827681 1.4609636 1.3056329 1.4900877 1.3958530 1.3697853 1.4775241 1.3889375 1.2364524 1.3453078 1.3305577 1.3486100 1.1856682 1.2739671 1.4175980 1.3333823 1.4247044 1.4282810 1.3882599 1.3498702 1.3497538 1.4056920 1.3570346 1.3610728 1.3128131 1.3038265 1.3069357 1.4454253 1.3004464 1.2997315 1.2035580 1.2219917 1.1899784 1.1798582 1.3180502 1.5264740 1.3737494 1.2767631 1.3498595 1.4785865 1.4712143 1.5151670 1.5672923 1.3069414 1.4287767 1.4342232 1.3574174 1.5805525 1.2803294 1.2959982 1.3327621 1.2830723 1.2997535 1.2000416 1.6226244 1.5393614 1.3307610 1.3847231 1.2727830 1.3657422 1.3414007 1.3512392 1.1646865 1.2058965 1.3882168 1.2311564 1.2481435 1.1830386 1.4084144 1.2284905 1.3823976 1.3579270 1.2204922 1.2416203 1.1160834 1.3882547 1.3314439 1.4602666 1.2828964 1.3929015 1.3631427 1.1761969 1.4782681 1.3067419 1.3221368 1.3159639 1.2867018 1.0754276 1.3103104 1.3914419 1.2504390 1.3817992 1.4076701 1.3209964 1.4091170 1.1451117 1.1122188 1.5655793 1.5865434 1.5058306 1.5215941 1.7650926 1.6529824 1.6382343 1.6367132 1.6302561 1.6974089 1.4598891 1.4982558 1.6782268 1.7253902 1.8056530 1.1873026 1.2924261 1.1884438 1.3054206 1.2042916 1.1949468 1.2717223 1.5852238 1.2539674 1.1350384 1.1109876 1.1049847 1.2943319 1.2865889 1.3630128 1.3491379 1.4635118 1.4874062 1.2905848 1.3329000 1.3445878 1.2834629 1.4506120 1.5971750 1.1460316 1.3367175 1.3960717 1.3714276 1.4378145 1.3267919 1.3265525 1.4677471 1.4775193 1.3624180 1.2664505 1.4494250 1.3796037 1.3970647 1.4637463 1.3486361 1.4737883 1.3976950 1.4138547 1.3850957 1.4549914 1.4204616 1.4451804 1.4405894 1.3216878 1.3663732 1.2949495 1.3303965 1.3699307 1.4221603 1.5044555 1.3669412 1.4777271 1.1748983 1.3535994 1.1843850 1.2398073 0.8731189 0.8460280 0.9616621 0.9279113 0.8966468 0.8202077 0.8524156 0.9148226 0.9274818 0.9648750 0.9697524 0.9794381 0.8268048 1.0398983 0.8512063 0.9093241 0.9180327 1.0224466 0.0000000 0.9557247 0.9572673 1.0054361 0.9715755 1.0736057 0.9818582 0.9997862 1.0198163 1.1666010 0.9699121 0.9869131 1.0940484 0.9615505 1.0648859 1.0691996 1.1552407 1.0478493 1.0105085 0.9264051 0.8366614 0.9875226 1.1132940 1.1066078 1.0893532 1.2061703 1.1080072 1.0029899 0.9881569 1.0486311 0.9581504 1.1085592 1.0519067 1.0120792 0.9601508 0.9953988 1.0193696 1.0376146 1.1086988 1.0531879 0.8864310 0.8610192 0.9770687 1.0560662 1.0060321 0.9990178 1.1518330 1.0578722 1.2907939 1.1244983 1.2234275 1.2550571 1.2017025 1.2301037 1.3471185 1.0552588 1.1169396 1.0237753 1.1315810 1.1042243 1.1273181 1.1521812 1.1733276 1.0293859 0.9051027 1.0191159 1.2702575 1.3032906 1.2429946 1.1576412 1.2374188 1.1747233 1.0648107 1.0765020 1.0828189 1.0829918 0.9596355 1.2798321 1.4615389 1.1299409 1.0974550 1.3792711 1.3066109 1.3902300 1.2753204 1.0933318 1.1768901 1.3357725 1.3133339 1.3638788 1.1864231 1.3899596 1.3661993 1.1294754 1.2708421 1.3362063 1.4466008 1.5062011 1.3461767 1.5627193 1.4776681 1.4381738 1.1999944 1.1767552 1.2034365 1.0398283 1.1542285 1.3324645 1.6126529 1.1811206 1.3058665 1.1173823 1.2019113 1.2615899 1.2448598 1.4102700 1.3352829 1.2602340 1.2783996 1.4307870 1.4344908 1.3527372 1.3586762 0.8567645 1.6185938 1.5919496 1.5380834 1.4801938 1.5681729 1.3224593 1.5042632 1.6078934 1.4566327 1.5732217 1.4630038 1.4995227 1.5744167 1.5181743 1.5160218 1.5280115 1.4924561 1.3697814 1.4038950 1.3490010 1.3933314 1.4064016 1.4437550 1.4711313 1.3224065 1.2666637 1.3345412 1.2946320 1.3093090 1.2871594 1.3096033 1.2552175 1.2628147 1.2977880 1.3028369 1.3592932 1.2743306 1.1725962 1.1947969 1.1610684 1.1846329 1.0322703 1.2230556 1.2192858 1.3055240 1.3261129 1.2817052 1.3163647 1.3077512 1.2041694 1.2901770 1.3767870 1.2555626 1.2286379 1.2225227 1.2588049 1.2393346 1.2828841 1.2919672 1.3185713 1.1821102 1.4539357 1.5324444 1.3285323 1.4102089 1.3646293 1.2980748 1.4248606 1.3214788 1.2355494 1.3867412 1.2128337 1.4279104 1.2024692 1.3519125 1.2380320 1.2126834 1.1814438 1.1714496 1.2774523 1.1999463 1.4114528 1.2162966 1.2142135 1.4866087 1.6479092 1.5101348 1.4647361 1.4851472 1.4039864 1.4428454 1.4711890 1.3921509 1.6469405 1.5758231 1.5536719 1.4375989 1.3081293 1.5546621 1.4674944 1.3012350 1.3793807 1.2962562 1.3610690 1.3153004 1.2361473 1.2774639 1.3914484 1.5546466 1.4304396 1.3994508 1.4553317 1.4869568 1.4784944 1.4794219 1.3090809 1.4694987 1.3937698 1.3022301 1.5038090 1.3677707 1.3553721 1.4925491 1.5378324 1.4394097 1.4516847 1.5293043 1.3743857 1.2975091 1.3816299 1.3847398 1.3370713 1.3523286 1.2932736 1.3592898 1.3152150 1.2848693 1.4135936 1.4286797 1.4344107 1.8753306 1.4607717 1.5217505 1.4529467 1.3731670 1.4284306 1.5639199 1.5563601 1.4673597 1.5857693 1.5219101 1.3905535 1.3101067 1.4274754 1.3842518 1.3723530 1.4831235 1.6065746 1.6519385 1.2999065 1.1751666 1.5584618 1.5034259 1.2104387 1.6619025 1.1537676 1.3852498 1.2390878 1.4023776 1.3590991 1.6245450 1.6509394 1.4141414 1.4403134 1.3170434 1.2490765 1.2321254 1.2968159 1.3453930 1.1391837 1.3830736 0.9157012 1.6094717 1.3376432 1.2375462 1.3336681 1.2741485 1.5099360 1.3478153 1.6157715 1.6714984 1.5342498 1.6468238 1.4906519 1.4577019 1.6077275 1.6869270 1.6849205 1.9489478 2.1228576 2.0487217 1.8083614 1.8136473 1.7191288 1.8309101 1.5733595 1.7248448 1.8442969 1.5395564 1.6476953 1.7041576 1.7215032 1.7821396 1.7276910 1.5031803 1.5223785 1.5521398 1.5758899 1.5022948 1.6058779 1.4464187 1.7657594 1.5441150 1.9079411 1.4508129 1.5372385 1.3393129 1.4551267 1.4432651 1.3361141 1.3689162 1.4844122 1.4468418 1.4999369 1.4022798 1.3214853 1.4911964 1.4731702 1.5882460 1.5186982 1.4676220 1.7083577 1.7535276 1.5940574 1.6124127 1.4700480 1.4873198 1.3472610 1.8698447 1.7309557 1.9167833 1.9197450 1.9473399 1.8783035 1.8159176 1.7363096 1.6211045 1.5952722 1.6882899 1.6592735 1.6717278 1.7329164 1.7650112 1.7493707 1.7827124 1.7609306 1.9163687 1.9588869 2.0800387 1.7047920 1.6767456 1.6689996 1.5743631 1.5747738 1.6760504 1.5887158 1.5792969 1.6498113 1.5897882 1.4766707 1.6706485 1.7377840 1.5996316 1.6372056 1.7342732 1.7372165 1.7910892 1.7515959 1.8088899 1.7189599 1.5977566 1.7669162 1.7262003 1.7434031 1.8140123 1.7557144 1.7516479 1.6017840 1.6098294 1.6451727 1.5129925 1.4958413 1.6501030 1.5613307 1.6779020 1.5709206 1.7189794 1.6121968 1.6287748 1.6176895 1.5602188 1.6807586 1.5284124 1.6004379 1.6802025 1.5645886 1.7328545 1.7530499 1.7074903 1.6831302 1.6052270 1.4797040 1.5899284 1.4780594 1.6529987 1.5914720 1.5923147 1.6552078 1.6552092 1.5202433 1.4739950 1.6667855 1.7495096 1.4394556 1.5147535 1.5739454 1.5586504 1.6618724 1.5431839 1.6807549 1.6735516 1.7422085 1.7421721 1.8031251 1.8017856 1.8243981 1.7580747 1.8722343 1.6958983 1.6608011 1.5902676 1.7630472 1.5733364 1.7068337 1.5209151 1.6629664 1.6761580 1.5746261 1.5788152 1.6422764 1.7418324 1.7280080 1.7388107 1.8412661 1.7512084 1.7533245 1.6627186 1.7199447 1.6602776 1.6411556 1.7030768 1.8332893 1.7386968 1.6559841 1.6782140 1.6958393 1.6569468 1.5877838 1.5998189 1.6526887 1.6335526 1.5703640 1.6163228 1.6405558 1.6605480 1.5189725 1.5694250 1.6270627 1.4873742 1.6509969 1.6566809 1.6699958 1.6901711 1.6062508 1.7076974 1.8061107 1.5822856 1.6520340 1.4797976 1.5222929 1.7975819 1.6181272 1.7130840 1.6487168 1.5887100 1.6488765 1.6057883 1.5784874 1.6232142 1.7510982 1.7719548 1.7634260 1.9243423 1.8934916 1.8487321 1.8018115 1.7220371 1.6787570 1.7166695 1.7825042 1.7733933 1.7108376 1.6255074 1.4832528 1.5639649 1.5891304 1.5728334 1.6183562 1.6784122 1.7313473 1.8099354 1.6625222 1.6718912 1.7343427 1.7694108 1.7379093 1.8809549 1.8348081 1.7965263 1.7436879 1.8508012 1.6651523 1.7884249 1.7912558 1.7599207 1.8402436 1.8141702 1.6269669 1.6978819 1.6969662 1.6820032 1.7713332 1.7407144 1.7398556 1.8315231 1.7598702 1.7284935 1.7121082 1.8079716 1.5096621 1.7600895 1.7139967 1.5345579 1.8315538 1.6440707 1.5761244 1.5091776 1.7264229 1.6751332 1.6828293 1.5878968 1.7217806 1.6771667 1.7599599 1.6803980 1.6587246 1.7768108 1.6448792 1.7359309 1.7211356 1.6770587 1.6095697 1.6601704 1.7355419 1.7530901 1.8037264 1.6401795 1.7032545 1.7071838 1.6957056 1.8029455 1.6537024 1.6713929 1.6993437 1.6966478 1.6934991 1.6576325 1.6927866 1.7342259 1.7274775 1.7352170 1.7354459 1.7184938 1.7907300 1.6981566 1.6662893 1.6070697 1.7436447 1.7040820 1.7807776 1.6003325 1.6279343 1.8317361 1.7899787 1.8602221 1.8026685 1.7222964 1.8687050 1.9420540 1.9012503 1.7739694 1.6489166 1.7068797 1.6864428 1.6492463 1.8329244 1.7612062 1.7126641 1.6804347 1.7406772 1.7047981 1.6530632 1.7984415 1.6814250 1.7625498 1.7164320 1.7246619 1.7219945 1.5481155 1.8536685 1.7173312 1.8603050 1.7471188 1.7986408 1.7002207 1.7247559 1.7294301 1.5212225 1.7025704 1.7487874 1.8544926 1.7146952 1.7488903 1.4862664 1.6521789 1.7262315 1.6571101 1.5449149 1.6698277 1.5817961 1.6313776 1.5049757 1.5352508 1.5715390 1.5660405 1.5273344 1.5707602 1.6076387 1.6915971 1.7335507 1.5815191 1.6142061 1.5858124 1.5616890 1.6118604 1.7695483 1.6756587 1.6677437 1.6121960 1.5631335 1.5113890 1.4809879 1.5864674 1.7945858 1.7694007 1.7565407 1.7769056 1.7769018 1.7482332 1.7208412 1.6493452 1.6463517 1.6879963 1.7170653 1.6942696 1.7941355 1.6642660 1.7099273 1.8178432 1.6469505 1.5833218 1.6284441 1.5835766 1.6480684 1.6139629 1.7541227 1.6831440 1.6791198 1.7219992 1.7729601 1.7596994 1.7517892 1.5009065 1.8475923 1.8251966 1.7151847 1.7988018 1.7282564 1.7282374 1.8013077 1.9734184 1.6865694 1.7940208 1.7301172 1.6277914 1.6922612 1.7174773 1.7505909 1.8005885 1.7733121 1.9330796 1.7583555 1.7852689 1.7727878 1.6575268 1.8231640 1.7380718 1.6586108 1.6245103 1.6658856 1.6842495 1.8014785 1.7594122 1.7551099 1.7657372 1.7548957 1.7370539 1.7003335 1.6489255 1.6519849 1.6872016 1.7109397 1.7807949 1.6778990 1.6255504 1.6205286 1.7893997 1.6096700 1.6471582 1.5960020 1.6797242 1.6526654 1.7363730 1.6839034 1.6337431 1.4953286 1.7059855 1.6595654 1.6936145 1.3995261 1.5652170 1.5907294 1.4426328 1.8577935 1.7510602 1.7328174 1.6560672 1.6584864 1.7985590 1.7259029 1.6455503 1.7971389 2.0423120 1.7593871 1.8035928 1.7836628 1.8319570 1.6832999 1.7704461 1.7317045 1.6788170 1.7953149 1.8309012 1.9088434 1.7448618 1.7877323 1.7349697 1.8087988 1.7569928 1.7810906 1.7140903 1.7372103 1.6422971 1.5897913 1.0741600 1.6004553 1.6461081 1.7866020 1.8793143 1.8196581 1.6887368 1.6230035 1.8804194 1.8855875 1.8515540 1.8105028 1.8261129 2.0252686 1.8508302 1.7075492 1.7861200 1.6291197 1.6421865 1.6553824 1.7437278 1.9152371 1.9145628 1.7675857 1.7029630 1.7459989 1.6777293 1.7225580 1.6812057 1.6573874 1.7262954 1.7685106 1.5735499 1.4633427 1.6218194 1.6600025 1.6011120 1.8069904 1.7704658 1.6223320 1.6998475 1.6592707 1.5920655 1.6563179 1.6146620 1.7878594 1.7697709 1.8312874 1.6413468 1.6571874 1.8349167 1.5115071 1.7929987 1.7132330 1.6457952 1.6157132 1.8255981 1.6833549 1.7615136 1.4460537 1.6604403 1.6646319 1.7794681 1.8022391 1.9350723 1.8616263 1.7312969 1.8347679 1.4676579 1.4061900 1.5834967 1.4311186 1.4745317 1.5479686 1.6088505 1.5622580 1.5768652 1.5128879 1.4710893 1.4492954 1.6646083 1.7361558 1.7080522 1.5145402 1.6586055 1.7143372 1.6091812 1.5481472 1.8124465 1.7482977 1.8061237 1.8120861 1.8978263 1.8294327 1.8102538 1.8134029 1.6065401 1.6268563 1.6327073 1.6599450 1.7452237 1.7458098 1.6804228 1.6856564 1.6651276 1.5302909 1.6171245 1.5414405 1.7206213 1.6953237 1.7089551 1.6740426 1.6435351 1.6381547 1.8136933 1.5478675 1.8165539 1.7256838 1.8163590 1.8364775 1.6854075 1.6940617 1.7711103 1.5927796 1.7162476 1.6668364 1.4401308 1.6707561 1.7874512 1.7196990 1.6981412 1.7308095 1.7005115 1.8204115 1.5777962 1.7272594 1.8633130 1.8982952 1.7580861 1.7580846 1.7378143 1.7553582 1.7977872 1.7748107 1.5946029 1.6357524 1.6572404 1.6794886 1.6644053 1.7215930 1.7320156 1.7696916 1.6122838 1.8111133 1.7558305 2.1038108 1.5246451 1.7778119 1.6968641 1.5949378 1.7816376 1.6667086 1.9603241 1.8796428 1.8238150 1.7909500 1.6137957 1.6312833 1.8909381 1.9131319 1.6883570 1.7732045 1.7194393 1.7874991 1.6046359 1.8464075 1.6941581 1.5933100 1.6715094 1.7139752 1.6010407 1.5548663 1.5616629 1.5921822 1.6008726 1.6074849 1.6518444 1.8451460 1.6471063 1.6308582 1.7996250 1.7589995 1.4928117 1.7985542 1.8678785 1.5980646 1.7289656 1.8786680 1.9360806 2.0689843 1.9002048 1.9342452 1.9493320 1.8859166 1.7517374 1.7072755 1.5179764 1.4879254 1.5066388 1.4914513 1.7060869 1.5962594 1.6574064 1.5447229 1.7083492 1.7684273 1.7013633 1.7587677 1.6704102 1.5516768 1.6482690 1.6941105 1.8346874 1.7388896 1.9161137 1.7267871 1.7166638 1.8165973 1.8849913 1.8353181 1.8561388 1.8115970 1.6665861 2.0906615 1.8518690 1.6445231 1.9281170 1.7965453 1.7967699 1.6816881 1.6797250 1.7177746 1.5931809 1.6996184 1.6847548 1.7146555 1.4402019 1.6913758 1.8243696 1.6748654 1.6107876 1.7617715 1.6533452 1.9712775 1.9677816 2.0114565 2.0650359 2.0499382 2.0794756 1.9962414 1.8979559 1.9201967 2.0073225 2.1349495 2.0072496 2.0546040 2.0692430 1.9851858 1.7908852 2.0062081 1.8618187 1.9295705 1.8751619 1.9693024 1.8943149 1.8777812 2.0119054 1.9380705 1.9334079 1.8737623 1.6995216 1.9299096 1.7793651 1.8638818 1.8535806 1.8503044 1.7361813 1.7756633 1.7344724 1.7249414 1.7225913 1.7576822 1.8383435 1.9067172 1.5347122 1.9032467 1.8870951 2.1520908 2.0511832 2.1796029 2.1086343 2.1463005 2.3769765 2.2507640 2.1135141 2.2579857 2.0786272 2.0438587 2.0855830 2.1033054 2.1162883 2.1263338 1.9677958 2.0095917 2.0764224 2.0943372 2.0043376 2.0702283 2.2800393 2.3737351 2.3750026 2.0358603 2.1423239 2.3028264 2.2352754 1.9866303 1.9740882 2.2468112 2.2681211 2.2859396 2.1932535 1.7018764 1.6445448 1.7264913 1.7159396 1.6075160 2.0484236 2.0718386 2.0616760 2.0414103 2.2257620 1.9968335 1.9490851 2.0365553 1.6125123 1.9263622 1.8339997 1.7105395 1.8874823 1.7615874 1.8433547 1.8825105 1.8734951 1.9185120 1.7195384 1.7485832 1.6638411 1.7041250 1.7979399 1.6795751 1.7649834 1.6946022 1.8080724 1.7963727 1.7631240 1.9332499 1.7898172 1.9107988 1.9389453 1.8300806 1.8549013 1.7190786 1.6888276 1.6395566 1.6922794 1.5864298 1.5618756 1.5213195 1.3420643 1.4556308 1.5379491 1.5934154 1.7022430 1.6017593 1.3862375 1.4584286 1.4485596 1.5021162 1.3707111 1.5725026 1.2414005 1.4491244 1.4007147 1.3116792 1.5029280 1.4345093 1.3843001 1.3652846 1.5320745 1.5035253 1.4495952 1.4295102 1.4580833 1.4020227 1.4017732 1.5053972 1.5129301 1.6063991 1.5579731 1.5437224 1.5685294 1.4511299 1.5317943 1.3567304 1.3758115 1.7185236 1.8115875 1.7311281 1.7617664 1.7979953 1.6913039 1.4709047 1.6228784 1.6052067 1.3578374 1.5163201 1.4950002 1.4049784 1.4794734 1.4861225 1.3286576 1.6541215 1.6866937 1.6047488 1.5806069 1.6016825 1.5466216 1.2312649 1.7458850 1.7180045 1.7840699 1.8032089 1.6878288 1.7781936 1.7926141 1.6465864 1.8447930 1.7141297 1.5052704 1.8716155 1.8421541 1.8813185 1.4700742 1.8214541 1.4690719 1.5551363 1.5318413 1.6291604 1.6820681 1.6873644 1.6435866 1.6428025 1.5402309 1.5964843 1.6696356 1.6281463 1.4840196 1.5827908 1.5752819 1.4762620 1.6103404 1.6343298 1.6084870 1.4546687 1.6434635 1.6133473 1.7213246 1.6665178 1.7075351 1.8006129 1.6042394 1.6469323 1.7286261 1.4062817 1.6400104 1.5429632 1.6412671 1.4750679 1.5424920 1.3985889 1.6490809 1.5042692 1.5693780 1.5052778 1.4887066 1.5758120 1.5447372 1.5495909 1.5154208 1.8559861 1.9336819 1.8602347 1.8328566 1.7790012 1.8208863 1.8273880 1.8590204 1.8770115 1.7812967 1.8804845 1.9021089 1.8338874 1.9180372 1.9297066 1.8261482 1.8794755 2.0119365 1.8450356 1.9091609 1.9747350 1.9619469 1.5727292 1.5586688 1.5521115 1.4999245 1.6482487 1.7388139 1.6547655 1.4106217 1.6573897 1.5370850 1.3574181 1.6635789 1.5603639 1.6901342 1.6838190 1.7373136 1.6066845 1.4520206 1.5661425 1.5242654 1.6053088 1.7338727 1.6415472 1.6766748 1.6380349 1.3684685 1.3368500 1.4148532 1.4587279 1.3352643 1.3042935 1.4427760 1.5288147 1.6576467 1.5596739 1.5826471 1.7398397 1.8311324 1.8685106 1.8359207 1.8456370 1.8340771 1.4543145 1.7913351 1.5928104 1.8281175 1.6737353 1.5458342 1.6377556 1.7140657 1.7379912 1.6732738 1.6219062 1.5202363 1.6356981 1.6940868 1.5027751 1.6040002 1.3730318 1.5396862 1.5103343 1.5992442 1.6819276 1.7090295 1.4760555 1.3760161 1.6453270 1.3281722 1.4054610 1.6625110 1.5011225 1.6199135 1.4973911 1.6321650 1.6627156 1.6193668 1.5800905 1.5530575 1.6162562 1.4615580 1.6411115 1.2531319 1.6035904 1.7091656 1.6802146 1.5357174 1.7865650 1.7502556 1.4421668 1.4229398 1.5504539 1.4742842 1.7081047 1.8806946 1.4949081 1.6183507 1.7234030 1.6328459 1.6616414 1.5754482 1.4006380 1.6671603 1.5967113 1.6127623 1.8426353 1.7124169 1.7003978 1.7664286 1.5690023 1.5872917 1.6694881 1.4389306 1.6436203 1.3387333 1.5616685 1.5735180 1.7462348 1.6691299 1.3555886 1.6558155 1.7639711 1.7432818 1.7259472 1.7196592 1.7031926 1.6727548 1.7115433 1.6969769 1.9331794 1.6194204 1.4675886 1.5741521 1.7555443 1.6524313 1.7032364 1.7918718 1.7057624 1.6951314 1.7764278 1.5406337 1.7355406 1.4062454 1.4431597 1.3511453 1.4865124 1.5045645 1.6117589 1.6626849 1.8361655 1.7275819 1.5786612 1.8022271 1.7250216 1.7643541 1.7260669 1.7004369 1.5769039 1.4716447 2.0395938 1.7714969 1.9462834 1.5361222 1.5215929 1.6552074 1.7953555 1.8227350 1.7009493 1.7607588 1.6817222 1.4915439 1.6774004 1.7253114 1.7947082 1.4015167 1.7275404 1.5830146 1.5724672 1.6153291 1.6949867 1.2734152 1.7612692 1.9672955 1.5164902 1.5553395 1.5751366 1.8665247 1.4489039 1.6282215 1.3935116 1.4972687 1.7343226 1.8344745 1.5681991 1.4317971 1.9205680 1.6935670 1.6700747 1.7293151 1.8385374 1.8608895 1.5558794 1.7708519 1.8832229 1.8945081 1.7773619 1.9326140 1.7369260 2.0458567 1.8838786 1.8913356 1.8240865 2.0209961 1.8595220 2.0599027 2.0492670 2.1587097 2.0256635 1.9428429 1.9522077 2.2413699 2.1492335 2.0997888 1.5395889 1.8083867 1.5721989 1.6739310 1.3649715 1.6245317 1.6121420 1.5830796 1.6957610 1.7164919 1.6758047 2.0238507 1.8766166 1.8947983 1.8409253 1.8510284 2.0047483 2.1412206 1.9262418 1.9639783 2.0744488 2.3001658 2.2524910 2.2389362 2.0883106 2.1723847 2.1671050 1.6884359 1.7509280 1.7434793 1.8082574 1.7524562 1.7817787 1.8364719 1.9862208 1.7724857 1.7552103 1.6643527 1.7405227 1.6731521 1.7850468 2.0584499 1.9395465 1.8641436 1.8241527 1.7032530 1.7684247 1.5662369 1.6391921 1.5795788 1.7081297 1.5162110 1.5799821 1.6378061 1.7144058 1.6272135 1.6370348 1.7181766 1.6384915 1.7698599 1.4770308 1.7504356 1.7700739 1.6932918 1.7467073 1.9347909 1.7874529 1.7888147 1.7304990 1.7991740 1.6702321 1.4445980 1.8368066 1.5776680 1.6085664 1.7058078 1.4659728 1.6218064 1.5079264 1.5773660 1.5603776 1.5238993 1.5937571 1.3615230 1.5962824 1.5740664 1.7201481 1.6189223 1.5969320 1.5127510 1.4296607 1.6666171 1.5167415 1.2725434 1.4491472 1.5525352 1.7090102 1.6065893 1.5793719 1.3530785 2.0322255 1.7607339 2.0193275 1.9813712 1.8441969 1.4991620 1.7960137 1.9286984 1.5519449 1.8232781 1.8098107 1.6529334 1.7652777 1.8699517 2.0984643 1.9014671 1.9159877 1.9426097 1.8830851 1.9394414 2.0337744 1.9233081 1.7728369 1.6663102 1.6535363 1.6981064 1.6566492 1.4745801 1.5584559 1.5108852 1.9712080 1.9768339 1.9991289 1.7200578 2.0801326 1.9018749 1.8655701 1.8650523 1.9374470 1.9624447 2.0121683 1.9191561 1.8781084 2.0310142 2.0350597 2.1027703 2.4268584 2.3552839 2.2090593 1.9701947 2.2605235 2.2567432 2.1378686 2.1389304 2.1874572 2.1690714 2.2022930 2.0997388 2.2065132 2.2422938 1.9214518 2.1073219 2.0756660 2.1452892 2.1948189 2.0356157 1.8988158 2.2576769 2.2625942 1.9519486 2.0791985 1.8312508 2.1178686 2.3353818 2.0169710 1.7310174 2.1065910 2.1432890 2.1221295 2.1635280 2.2508157 2.1053127 2.0984884 1.6655127 1.6730271 1.7193145 1.9992958 2.0346839 1.8422848 1.8494626 2.0751726 1.9772220 1.6547441 1.6171393 1.7971840 2.1619300 2.0288705 1.7859784 1.9994078 2.0055772 1.8993995 1.8422289 1.9086658 2.6820820 2.7532082 2.3666200 2.4753435 2.6616324 2.3956535 2.2455025 2.3248270 2.3450284 2.0597639 2.4200178 2.4780911 2.4870637 2.2120842 2.2034761 2.7183349 2.4283376 1.8147803 2.3769102 2.2116198 2.5329691 2.5509904 2.3846145 2.5053600 2.5429041 2.3325492 2.4094717 2.3665435 2.4260042 2.2863603 2.4927039 2.3667988 2.2424973 2.5567234 2.6472852 2.5562566 2.2762867 2.6603250 2.4135818 2.2278819 2.4401459 2.2164040 2.3018794 2.5346721 2.4072755 2.4371984 2.3442122 2.5699070 2.7291022 2.3469294 2.2699373 2.6311924 2.3766900 2.3058527 2.3043772 2.4677186 2.4215629 2.5609970 2.2522041 2.4367880 2.4981153 2.6250468 2.4159059 2.4497820 2.3460672 2.3008268 2.4419930 2.3952628 2.6057627 2.4666716 2.7204799 2.2938443 2.4225824 2.3242218 2.2157410 2.4887294 2.2169656 2.1301618 1.6026521 1.4849421 1.8836687 2.0257864 1.8947530 1.8285880 1.7879053 1.8237696 1.9317188 1.9956712 1.6314569 1.8061047 1.7206741 1.7707208 1.7748591 1.7933108 1.8914180 1.8101718 1.8726034 1.7663978 1.7454967 1.7669867 1.9667574 1.9138081 1.8982021 1.9950920 1.7626842 1.7128020 1.5981633 1.4787610 1.6819487 1.5265497 1.6678952 1.7307496 1.7382592 1.8568253 1.9305143 1.7703948 1.6005708 1.7244339 1.9220868 1.8999216 1.9491400 1.6495400 2.3696974 2.1188468 2.2407925 2.1726643 2.2564790 1.9957323 2.0979905 2.2192862 2.2428362 2.0252905 2.1218229 2.3287647 2.0752846 2.0269624 2.5795241 2.3551971 2.6041804 2.4654380 2.5391277 2.4774284 2.4605002 2.5373541 2.6308458 2.4602000 2.5049012 2.4575512 2.5003302 2.3978085 2.4785383 2.3718475 2.3472620 2.6453959 2.7046440 2.4559838 2.4709811 2.3603332 2.4712560 2.3892212 2.5096552 2.4656344 2.6208007 2.5175626 2.6852364 2.5597695 2.5439377 2.1829378 2.4883569 2.6961070 2.5351829 2.6099580 2.3369935 2.6514685 2.4858533 2.5586426 2.4147092 2.6152333 2.4578493 2.4902366 2.5561229 2.4696130 2.5393802 2.6188046 2.6231652 2.6214153 2.5355300 2.5239780 2.3579837 2.4810568 2.4671377 2.5854493 2.5881879 2.5189233 2.7747913 2.7056080 2.6359958 2.6543802 2.4866145 2.5581921 2.0712041 2.1835650 2.3837537 2.2967763 2.3426447 2.2609234 2.2293788 1.9751753 2.1518379 2.3003932 1.9168286 2.2296753 2.0693834 2.2286277 2.5433963 2.3745256 2.3241818 2.1695352 2.3349326 2.5011775 2.2877156 2.2975539 2.2223070 2.2574220 2.2072993 2.3750388 2.2191984 2.3234415 2.2842632 2.4255637 2.1426862 2.4334647 2.3481057 2.5332210 2.1805045 2.5955592 2.2033356 2.4859149 2.4201598 2.5359346 2.4632999 2.6856937 2.1034069 1.9477193 2.0806513 1.7882628 1.8292675 1.7431899 2.0096196 1.9964852 2.0107970 2.4309011 2.2824668 2.3280920 2.1933390 2.2134997 2.2707136 2.3274491 2.1234576 2.1283980 2.0616577 1.9111732 2.0738267 2.1505613 1.9968723 1.9512347 2.1885936 1.9668205 2.0711253 2.2142432 2.0335595 1.9860247 2.0733972 2.1384648 2.1003172 1.9726808 2.1637413 1.9570922 1.9004548 1.8127972 1.8910447 1.8132317 1.7964232 1.9105713 1.9778813 1.7528044 1.7118575 1.9706411 1.9649131 1.8514981 1.9330360 1.8742668 1.8165849 1.9998905 1.8563653 1.9299916 1.9210869 1.8645834 1.7786131 1.7442844 1.7047052 1.8337361 1.6911148 1.9029549 1.8915725 1.8520593 1.7684386 1.9220147 1.7658405 1.7892011 1.9975527 1.9929454 1.9188400 1.9014376 1.9248136 1.8170948 1.9304281 1.8057713 1.7602149 1.7877652 1.7732579 1.9359385 1.7726960 1.8442298 1.8276325 1.7927839 1.8060456 2.0014865 2.0299428 2.1852939 2.0109843 1.9702046 2.3553742 2.2028612 2.0152493 1.9974514 1.9157835 1.8048945 1.9538833 1.9347398 2.0496194 1.7907286 1.9747307 1.9263075 1.9018879 2.0708016 2.0750132 1.9776380 1.8181704 1.9078933 1.8924608 2.0720084 2.2265359 2.0430398 1.8190617 1.9889040 2.2257345 1.7586517 2.0937674 1.7160272 1.7464534 1.7862257 1.8859583 1.7969869 1.6273521 2.1341932 2.1773865 2.3195526 2.2165692 2.2991663 2.2999135 2.1844612 2.2230319 1.8044571 2.0152814 2.0610131 2.1181669 2.1033816 2.0791697 2.0734673 2.0097231 1.9535090 2.0279893 1.9556356 1.9384133 1.9415543 2.0776916 2.0238531 1.9988965 2.0703693 2.1315906 2.0725636 2.0128200 2.1285030 2.2436407 2.1917996 2.3249374 2.0996922 2.1333830 2.2627241 2.0816788 2.3755420 2.4270433 1.8746821 2.0408026 1.9922379 2.1767173 2.1005288 2.1219150 2.1915465 1.9495053 2.1986586 2.2379169 2.0238117 2.2080485 2.1757129 1.9661899 2.4179492 2.2198985 2.2708776 2.2334198 2.2398550 2.0703551 1.9956479 1.9049828 2.1026511 1.9934269 2.3038363 1.8821669 2.0448583 2.1666068 2.1158835 
assembly_BlackSea6|NODE_56631_length_8595_cov_5.250703_3|protein         1.6102879 1.5917541 1.5826943 1.6699062 1.6079353 1.2898397 1.3666451 1.4068777 1.5116822 1.5408510 1.4633317 1.3129433 1.4899709 1.4781771 1.3286598 1.3720941 1.3511120 1.4263728 1.4673817 1.4797708 1.3517226 1.6933851 1.7106867 1.5515420 1.4900455 1.6690469 1.8359321 1.5267354 1.4595358 1.6823591 1.9056381 1.7284971 1.7000412 1.7730099 1.9331804 2.0373244 2.1756621 1.7738335 1.9941696 2.0484971 2.2355011 1.9815417 1.2909950 1.3419297 1.1547039 1.2644174 1.3217849 1.3447354 1.4070007 1.4933348 1.3225690 1.4742437 1.4023183 1.3223000 1.2603210 1.4169351 1.5448181 1.5415661 1.4942607 1.5520081 1.5993258 1.7255537 1.6493385 1.3719322 1.5095554 1.4916096 1.4851692 1.5619634 1.4054043 1.3454614 1.3046516 1.6581329 1.8162564 1.7815974 1.3692437 1.7678476 1.6973474 1.6023699 1.5932561 1.5058350 1.5957161 1.5233768 1.5492814 1.5957812 1.5473771 1.5932278 1.4646453 1.5938375 1.3844409 1.6886291 1.4126928 1.6148387 1.7493089 1.5780516 1.7575483 1.6466780 1.6566539 1.8907694 1.6551568 1.9085942 1.7941158 1.7863064 1.7040771 1.6073518 1.6152257 1.9164410 1.9886238 1.5807398 1.7971752 1.8231641 1.4956469 1.5350657 1.7667973 1.6266900 1.7857039 1.6679571 1.7539482 1.7784289 1.6143750 1.6612343 1.7197301 1.5814571 1.4946168 1.6946596 1.5275942 1.4991572 1.6726411 1.7938195 1.4519709 1.7198303 1.5293961 1.7096958 1.7751908 1.8813808 1.7066899 1.7375582 1.6387352 1.5891427 1.6594634 1.5040101 1.6764123 1.6750948 1.7247725 1.6452753 1.7420244 1.6206292 1.7091201 1.6906993 1.3055046 1.5854628 1.6717725 1.5039374 1.7375558 1.3520780 1.6055787 1.4628663 1.7867948 1.6076295 1.6355304 1.7172443 1.4605444 1.7250287 1.7624204 1.5416675 1.7119154 1.4105592 1.5492209 1.6636196 1.6022091 1.7218433 1.7121404 1.6570554 1.4536534 1.5859352 1.5423719 1.5339483 1.6848415 1.6388364 1.6540417 1.5955518 1.8367052 1.6500651 1.6716969 1.4990475 1.4641200 1.8180945 1.8305946 1.4732829 1.4913912 1.6736275 1.9670487 1.8331508 1.8130343 1.8401951 1.8840609 1.8310920 1.7262150 1.7547203 1.7012635 1.7354037 1.6936936 1.7660413 1.6431685 1.6498178 1.5258123 1.7664996 1.7120485 1.6847873 1.6729354 1.6373631 1.6762419 1.6399346 1.7289956 1.6488833 1.6335459 1.5506050 1.5650193 1.4783128 1.6735744 1.6061535 1.8800082 1.8143327 1.8144795 1.6455031 1.8986760 1.8643485 1.7761473 1.4761202 1.3538345 1.3779287 1.2347142 1.4319409 1.3203584 1.2459188 1.4144856 1.4609854 1.5059120 1.2465813 1.4610119 1.5664737 1.5470659 1.4813929 1.4762090 1.4187370 1.5118071 1.5553339 1.6147976 1.5915630 1.5065982 1.6685026 1.3778795 1.6087634 1.6190384 1.5322848 1.7583105 1.4460837 1.5545226 1.6440243 1.5370622 1.3844339 1.5241612 1.7692340 1.6293207 1.6746496 1.5276216 1.6771981 1.6156287 1.6034971 1.6767329 1.8037031 1.6804371 1.6100459 1.6619118 1.8197471 1.8097014 1.7336863 1.7342450 1.6759653 1.7427473 1.5548577 1.6552909 1.5301076 1.5692858 1.7580147 1.7258801 1.6056169 1.7864085 1.6425919 1.4157554 1.5924293 1.7289284 1.6984495 1.7313534 1.6781911 1.7552001 1.7460223 1.7320849 1.8360067 1.6703836 1.4745332 1.5995625 1.5424322 1.5001304 1.5140784 1.7687593 1.7552600 1.5992378 1.6381353 1.7097550 1.6834981 1.7283619 1.6956955 1.5971732 1.6970674 1.7202260 1.6616921 1.8391399 1.7214324 1.4978402 1.6853352 1.5279444 1.6736689 1.3526077 1.8469998 1.7137616 1.5017882 1.5056629 1.3773786 1.5896835 1.3674051 1.3469902 1.2044006 1.2891965 1.5324661 1.4304879 1.3853907 1.3981097 1.5862329 1.5332438 1.6409828 1.5269662 1.3757233 1.6784896 1.4782130 1.7167259 1.7125922 1.7477175 1.5835622 1.6638513 1.7185713 1.2862536 1.5917277 1.5408850 1.6244121 1.5751351 1.6283659 1.3174156 1.6763942 1.6323782 1.4739229 1.4175682 1.5151552 1.5393890 1.6350023 1.2781914 1.1366272 1.9767805 2.0953834 1.9918483 1.9160337 2.0072572 2.1357394 2.1412307 2.0263943 2.0492229 2.1399035 1.8246401 1.8819170 2.0237520 2.0798577 1.9676071 1.3628883 1.5000685 1.4705620 1.4441898 1.3002683 1.3416773 1.3946005 1.6170782 1.7853138 1.2644961 1.3276982 1.1633611 1.4008747 1.3889977 1.3791911 1.4718957 1.4173960 1.3598505 1.3203453 1.2956087 1.2391469 1.2469255 1.2992286 1.3753430 0.9718981 1.1693128 1.1684237 1.3213035 1.2469391 1.1952343 1.2648468 1.2209028 1.1473824 1.3038098 1.1481746 1.3441002 1.2328682 1.3138631 1.3107394 1.1984037 1.3677157 1.2550241 1.2546282 1.2641541 1.2991565 1.2318032 1.3545937 1.4123997 1.3326355 1.2320451 1.2015456 1.3886898 1.2178427 1.3302791 1.4161417 1.3774620 1.3146126 1.5474803 1.2795782 0.9386619 1.1027834 0.9982786 0.9688473 1.0239893 1.1003777 1.0788125 1.0799634 0.9543119 1.0691977 1.3219262 1.1700124 1.1415045 1.0835877 0.7177642 0.8957940 0.9191402 0.9204058 0.9742419 1.0315175 0.9557247 0.0000000 0.1312104 0.2211667 0.2165229 0.2964260 0.3166561 0.3467835 0.5290061 0.4886378 0.7713781 0.7791064 0.9207226 0.9700716 0.8677205 0.9236016 1.0318792 0.9198061 0.8839766 1.0670750 0.9600554 1.2134597 1.2711116 1.0710613 1.0535310 1.1176833 1.0814858 0.9268832 0.8177431 1.0487054 1.0909420 0.8950333 1.2882799 1.2081814 1.1836411 1.2068656 1.1956582 1.2667279 1.2539414 1.1773813 1.0971749 1.0744788 0.9965392 1.1362397 1.2091174 1.1259645 1.2632129 1.2923866 1.3821022 1.1803868 1.1914699 1.3926210 1.2188489 1.0891642 1.2233237 1.1967106 1.2799041 1.2545029 1.2949822 1.1817380 1.2589853 1.3054112 1.3357918 1.3062795 1.1243335 1.2362054 1.0169137 1.0973494 0.9859243 1.0555373 1.1130872 1.0733095 1.1270873 1.2811666 1.3457206 1.2585555 1.1322972 1.3113031 1.4266793 1.4762652 1.3714796 1.3023563 1.1741328 1.2333366 1.2003840 1.1376936 1.1464202 1.4836915 1.4687501 1.4157668 1.2819298 1.3003177 1.3592545 1.1429647 1.4411938 1.4668836 1.4362405 1.6584388 1.4317535 1.6881250 1.5853904 1.5506725 1.3727175 1.3095899 1.2598065 1.3023501 1.3054363 1.5346458 1.7429189 1.2239845 1.4485977 1.2143077 1.3979547 1.1714493 1.2697317 1.3829716 1.3027056 1.2598961 1.3528557 1.4817974 1.3841834 1.3742285 1.4216077 0.8598501 1.5346567 1.3648766 1.4918787 1.6139518 1.4686612 1.2789295 1.2956459 1.4237330 1.3596513 1.4635371 1.2959840 1.3621900 1.4224932 1.3681935 1.2634811 1.3528993 1.5238446 1.2628363 1.4203885 1.3159765 1.3368087 1.4252580 1.3312941 1.3790717 1.2446956 1.2350302 1.2546529 1.2436241 1.2534798 1.2200303 1.2472316 1.2121970 1.3039902 1.2897901 1.2258143 1.2877427 1.2263469 1.0693625 1.2093935 1.2060724 1.2217772 1.1179725 1.1834640 1.1592822 1.1765154 1.1595512 1.2232733 1.2648103 1.2721593 1.2071578 1.1410954 1.3419003 1.1414041 1.3120120 1.1984829 1.2317879 1.2960961 1.2446070 1.3224113 1.2319875 1.1738198 1.3386000 1.2471492 1.3084509 1.3463217 1.3122037 1.3079487 1.3097509 1.2518743 1.1059188 1.2329698 1.2725613 1.3023636 1.1619564 1.2258890 1.2443186 1.1271092 1.2720627 1.2168418 1.3347691 1.2347492 1.2976527 1.2988059 1.2023434 1.4512192 1.6074289 1.5840982 1.5288346 1.4765833 1.3685649 1.5846194 1.5271646 1.6134773 1.7339486 1.7666812 1.8561524 1.5463373 1.5629630 1.7974498 1.5692600 1.5673888 1.6023476 1.5159831 1.5563948 1.5713621 1.4960095 1.5727603 1.5816895 1.6690145 1.6238890 1.6236205 1.6626751 1.7977867 1.7226012 1.7116886 1.5935154 1.7412805 1.5333785 1.4877059 1.5605679 1.5464740 1.5515694 1.4860170 1.5231132 1.6853493 1.7956551 1.5441260 1.5082118 1.6205946 1.6964634 1.5803253 1.5084264 1.5011225 1.4568184 1.4691795 1.4769658 1.4789485 1.5590403 1.5375527 1.6416694 2.2060732 1.3858896 1.4870020 1.2700398 1.3612960 1.3909237 1.3313583 1.4090745 1.4315251 1.6111220 1.5241931 1.4011526 1.5112439 1.3506370 1.5304613 1.5415469 1.5665345 1.7382930 1.6369830 1.1914412 1.4726577 1.3824340 1.3237069 1.3031176 1.4010344 1.3364844 1.4296147 1.3570258 1.5404112 1.3188043 1.4123659 1.4201523 1.2227486 1.5282120 1.2950128 1.2769559 1.4212635 1.3872395 1.3356096 1.3641082 1.5117845 1.0844958 1.7013464 1.4618803 1.4407696 1.5061610 1.4921556 1.4471187 1.6345624 1.6280022 1.5801463 1.4957026 1.5814222 1.4751618 1.4080944 1.5519955 1.5109583 1.6376776 1.8213381 1.7625354 1.7091024 1.6249352 1.6233627 1.5015423 1.6714049 1.5556569 1.6969623 1.5848686 1.5402249 1.6118089 1.5519264 1.6868976 2.0021499 1.7130292 1.6277462 1.4299088 1.4486120 1.4948466 1.6236072 1.8365130 1.7436164 1.6077892 1.6922574 1.8344396 1.5795316 1.4970687 1.6390928 1.7277412 1.9689420 1.5793501 1.6713707 1.7729533 1.8589967 1.8662796 1.6341889 1.6970456 1.7193989 1.6941894 1.8015832 1.5834338 1.4872408 2.1978700 1.6776887 1.5562181 1.5272671 1.4031166 1.3652540 1.3682859 1.6848307 1.8701064 1.8859681 1.9138429 1.8729095 1.8277290 1.8223081 1.8226357 1.9049224 1.7796356 1.8148875 1.7771884 1.8531404 1.8496657 1.7473893 1.8721049 1.8513165 1.8204152 2.0470216 1.9097895 1.8764379 1.6598701 1.5632329 1.5623769 1.4946385 1.5176542 1.6355580 1.5383097 1.3986356 1.5211460 1.5995233 1.6896229 1.6977842 1.5939246 1.5662987 1.5944123 1.9303063 1.9337023 1.8895958 1.7728668 1.7642590 1.7326766 1.9291788 1.8475533 1.9481597 1.9820289 1.7770713 1.7578546 1.8383451 1.5980569 1.6361616 1.6144932 1.5365780 1.3812190 1.7112853 1.6165630 1.9463475 2.0274468 2.0655897 1.8106410 1.8567469 1.7934504 1.7044308 1.8070506 1.7638167 1.7981491 1.8028018 1.6668495 1.6198963 1.6778118 1.6364192 1.6371964 1.6534444 1.6736396 1.7103705 1.6611826 1.7236823 1.7754764 1.6280760 1.6975551 1.7154793 1.6473342 1.8312411 1.8377438 1.7260387 1.5102891 1.6327043 1.7847247 1.6217362 1.7492457 1.7773661 1.6676377 1.6779700 1.6677806 1.7841406 1.8149777 1.9010200 1.8279751 1.8117095 1.8972452 2.2702529 2.0860681 2.1358292 1.7954572 1.8781687 1.7732757 1.7334276 2.0705591 2.0708194 1.9647794 2.0123129 2.0181733 2.2039522 2.1804914 2.2212341 2.1293404 2.1893915 2.2656452 2.0098176 2.1739670 2.0650892 2.0272220 2.1922033 2.5154072 2.4382877 1.8588109 2.1269871 2.0959187 1.9765503 1.9899326 2.0271157 2.1656144 2.1513560 2.1045064 2.1401558 2.0863563 2.0389984 1.9156002 1.9423219 2.0083191 1.8955025 1.9505045 2.2631085 2.1609052 2.1791012 2.2367559 2.2903807 2.3053227 2.1646725 2.1296526 2.1082001 2.0703766 2.2110134 1.9911923 2.0323362 2.0316282 2.1531857 1.9442206 2.0664776 2.1595520 1.9594041 2.0969076 2.1191884 2.2163381 2.0752687 2.3400296 2.4383347 2.2464331 2.2232545 2.2175109 2.4159056 2.2098434 2.2641348 2.1992377 2.0579905 2.0581873 2.0453926 2.1327023 2.1551391 2.1331700 2.0962874 2.0242797 2.2368826 2.2143238 2.2515398 2.0520471 2.1474055 2.3434920 2.4498052 2.2740450 2.3087492 2.3239017 2.3177552 2.1681092 2.0894877 2.2279069 2.3072947 2.2250485 1.8884374 2.0218034 2.0303137 2.0158297 1.9290363 1.9123608 2.1665857 2.1071791 2.1073202 2.0177075 2.0781266 2.0344424 2.2383602 2.0111561 2.1784110 2.1525323 2.0646590 2.5135755 2.0256992 2.1688256 2.2458799 2.0960515 1.9989895 2.0998897 2.1857260 2.1481653 2.0775709 2.1713242 2.1654357 2.2516264 2.1196897 1.9993901 2.1098304 2.0945040 2.0769471 2.0994844 2.0270964 1.9210519 1.9240159 1.9436469 1.8998732 1.9906196 2.0456946 2.0355404 1.9801640 2.0473853 2.1304552 2.0776846 2.0917990 1.9828875 2.0201747 2.0559545 1.9726107 2.0057591 2.2276237 2.0567502 2.1794325 2.1967291 2.0622498 2.0906777 2.2109100 2.0464606 2.1752799 2.0985361 1.8604031 2.2089495 2.1800241 2.0370452 2.1958065 2.0093028 2.0823306 2.0894063 2.0890423 2.1841098 1.9532985 2.0152622 2.0350218 1.9827040 2.0110552 2.2078677 2.0987372 2.1194813 2.0384535 2.0493380 2.1700543 2.1577295 2.2133570 2.1058338 2.1774326 2.0585779 2.1621756 2.2495208 2.0760581 2.1293219 1.9827377 2.2068612 2.1461854 2.0756821 2.0131848 2.0558726 2.0657486 1.9004175 2.0423971 1.9813036 2.0882572 1.9944358 2.0189675 1.9514394 2.2508799 2.2360942 2.0535932 1.9691476 2.0068237 2.0351831 2.1658004 2.1462897 2.1533060 2.1563814 2.0234894 2.0261133 1.9981892 2.0145675 2.1199656 2.2771030 2.1324641 2.1830115 2.2801312 2.2227765 2.1458368 2.2209084 2.0354214 1.9282116 1.9466004 1.9399078 1.8316630 1.8015868 1.8978170 2.0519389 1.9636998 1.9599862 1.9570206 1.9803805 2.0471361 1.9387417 1.9031454 2.0612774 2.0466882 2.0982743 2.2265372 2.1584136 2.0745633 2.1206569 2.1312617 1.8600273 1.9306149 1.8997638 2.0087588 2.2868752 2.2029281 2.2508537 2.2333635 2.3202284 2.2357794 2.2700166 2.2465943 2.2904412 1.8999922 2.2783409 1.9937079 2.0639016 2.0593566 2.3005189 1.9885093 2.1006801 2.1245549 2.0237486 2.2418194 2.1734937 2.0841046 2.1242037 2.1354737 2.1527093 2.1990860 2.0767622 2.1346442 2.2169711 2.1543086 2.2874914 2.0654852 2.0291355 2.1524590 2.2194981 2.0268669 2.1042912 1.9058795 2.0123412 1.9937579 2.0357935 2.0718104 1.9068098 2.0004432 1.9444954 2.0685781 2.0864503 2.1403775 2.1400206 1.8855618 2.1728049 2.0016037 1.9958427 1.9895190 2.0983354 2.2029390 2.0289357 2.0206860 2.1342967 2.0874248 2.0620770 2.0781180 2.1528968 1.9515660 2.0292076 2.1983718 1.9277826 2.1012709 2.1099197 1.9911596 2.0817263 2.0062385 1.9970275 2.2227569 2.1948899 2.0737765 2.0534727 2.2153766 2.1919343 2.2391276 2.2592330 2.2575451 2.1686460 2.3513427 1.9058866 2.0980154 2.0193511 2.1110188 2.2547271 2.1667271 2.2894144 2.0928327 2.0743939 2.0793876 2.1027864 1.9204813 2.0955129 2.3154939 2.1420246 1.9702341 2.0603790 1.6439740 1.9298907 2.1622652 2.2730262 1.9853386 1.9496252 1.8945291 1.8772057 2.0265456 1.9905017 2.1240032 2.2054435 2.2404792 2.4701260 2.2984922 2.0118333 2.1763555 2.1325924 2.1189206 2.0842065 2.1724598 2.3249439 2.2843041 2.1659565 1.9880438 2.3338892 2.3240737 2.2171852 2.0877375 2.0747490 1.9042720 2.0833990 1.9636956 1.7377276 1.8959228 1.9320600 2.1311005 1.8226857 2.0212562 1.9915104 1.9731507 2.1035870 1.9710717 2.1840423 2.1104746 2.1647768 2.2308303 2.1557915 2.2424007 1.9077547 2.0210766 1.8371575 1.9269344 2.1431516 2.0176264 2.0226330 2.2729706 2.2158675 2.2769001 1.8347292 1.9965364 2.1242295 2.0596250 2.0871670 2.2110208 2.1886183 1.8291446 2.2240611 1.8076433 1.8754721 1.9768417 1.9647792 2.0467459 1.9778661 1.9913061 1.9567740 1.9691502 1.9014699 1.8901066 1.8958236 1.9756455 2.0583846 2.1604226 1.9072347 1.8608266 1.9999007 1.9031273 1.8122617 1.9470913 2.1462958 2.0856211 2.2657560 2.1467128 2.1605476 2.0275559 1.9022722 2.0823888 2.0381294 2.0332559 2.0672455 2.0320904 1.9168128 2.0784977 2.0236404 1.9978248 1.8988389 1.8480443 1.8337306 1.9909971 1.9290116 1.8417538 1.8845944 2.2158735 2.0963336 2.3587185 2.0723628 2.2420717 2.1511957 2.2587486 2.1323530 2.1679543 2.1070731 2.0550816 2.2086430 2.1448013 2.0943668 1.9845470 1.9949099 2.0866232 2.0813682 1.9784192 2.2370552 2.0812556 2.0970245 2.0098477 2.0267355 2.1926171 2.1080331 2.1409483 2.1607708 2.1419385 2.1762271 2.1887369 2.1008956 1.8528560 1.9435756 2.1288769 2.0785859 2.1341002 1.9763001 2.2247688 2.1697517 2.1298027 2.1059846 2.1534744 2.3979656 2.4080640 2.2295400 2.1662680 2.0438636 2.0328825 1.9850727 2.2121750 2.3091457 1.9727766 2.0298424 2.1429606 2.0648654 2.0438549 2.2470125 2.0177696 2.0548808 2.0778606 2.2828609 2.2007235 2.3367064 2.1777800 2.1827364 2.2223814 2.1056310 2.0176773 2.0132208 2.2210241 2.0674543 2.1385869 2.0241191 2.0667410 2.1750519 2.0456907 2.0041529 2.1534814 2.0801217 1.9607162 1.8768229 2.1902673 2.4302240 2.0976225 2.1542272 2.2051130 2.3030784 2.0272624 2.0378776 2.1331034 2.1535561 2.0267905 1.9693755 1.9134159 1.9825475 2.0044749 2.0173165 2.1894584 1.9328189 2.1388131 2.0547927 2.0978103 2.1546856 2.0288719 2.1774736 2.0074920 1.7556469 1.9010206 1.8811169 1.9605801 2.1495288 2.3364051 2.1794323 1.9561128 2.3526753 2.2621726 2.1459703 2.2019172 2.1004180 2.0345492 2.4399621 2.1132275 2.2546667 2.2636314 2.3363447 2.2874639 2.0981808 1.9391897 2.0117538 1.7484476 1.8869252 1.9164195 2.0724004 1.7712294 1.9152971 1.9335465 2.0074925 2.0116372 1.8568417 1.8079984 2.3098509 2.3159464 2.2651918 2.3871527 2.2652642 2.2779026 2.2194018 2.1767483 2.3015285 2.3548309 2.4121065 2.3028451 2.1748743 2.1901701 2.2543428 2.0392081 2.3333071 2.1541416 2.1971645 2.1169642 2.0057284 2.1531334 2.1527317 2.3246117 2.1508591 2.2026074 2.0832385 1.9935353 2.1920476 2.1121855 2.2283890 2.3159179 2.4267191 2.3074143 2.1325784 2.2037528 2.3779370 2.3582879 2.1571112 2.0018719 2.2392625 1.8456923 2.1490802 2.2485714 2.3151801 2.4412530 2.2485081 2.3105362 2.3457498 2.3531681 2.2047172 2.4313293 2.4399335 2.4245671 2.3581919 2.3467001 2.2581674 2.3933191 2.5815712 2.2887727 2.2751359 2.5736212 2.4109073 2.5998352 2.3938916 2.7992973 2.7348768 2.7746724 2.4947481 2.5732530 2.4847070 2.4395415 2.4943150 2.4632808 2.6360776 2.5845296 2.5710256 2.5437568 1.9084024 1.9749823 1.8833187 1.8785810 1.8680169 2.1005555 2.2678967 2.1204165 2.1812536 2.2955198 2.1040640 2.1247677 2.2949053 1.7608276 2.0133507 2.0669539 1.9946730 1.8910782 2.1551527 2.0783228 2.0957669 2.0602931 2.0608465 1.9663146 1.9595234 1.9839339 2.0521622 2.0576230 2.0460874 2.1177962 1.9546868 2.0367023 1.9870765 2.3614370 2.3821855 2.3127559 2.4967588 2.2396037 2.1571160 2.1871033 2.2778039 2.2761182 2.2105153 2.0800359 1.6587224 1.6984596 1.7136486 1.7383271 1.7957681 1.8469843 1.8666194 1.8689849 1.5901875 1.6728146 1.6946021 1.5619262 1.6488606 1.6567239 1.9123459 1.4397309 1.7141862 1.7246513 1.6451751 1.8168756 1.7642087 1.8117465 1.7551189 1.8394089 1.7144001 1.7557964 1.7092838 1.8634222 1.7755763 1.7753819 1.9256362 1.8103651 1.8585929 1.7611304 1.7161646 1.9393724 1.8366545 1.9848079 1.6668530 1.9468624 1.9478621 1.9309675 1.8926341 1.8700699 1.9745207 1.8124721 1.7850716 1.7767318 1.8315661 1.5774783 1.7950467 1.8314567 1.8126639 1.7738299 1.7545096 1.6947909 1.8644073 1.9510032 2.1374780 1.9015909 1.9015981 1.8636798 1.5794120 1.8249640 1.7826799 1.7354493 1.6998323 1.6951076 1.8102987 1.7316801 1.7254477 1.8029764 1.6584356 1.6945883 1.7691495 1.8288163 1.9093186 1.8353602 2.0307232 1.9548099 2.0377323 2.0981226 2.1556830 2.1029543 1.9756406 2.0626471 2.0910986 1.9226247 1.9399775 2.0866267 1.9786298 1.7457704 1.7780218 1.7907998 1.8089356 1.9264639 2.0660276 1.8468924 2.0098797 2.0475878 2.0133773 2.1391923 2.0399661 2.0787588 2.1451598 2.0538693 2.0372276 2.0113378 1.9230796 1.9737182 1.8372968 2.0144778 1.8226797 1.9280116 1.8951542 1.8422396 1.9429334 1.9730057 1.9789581 1.9692192 1.9693948 1.9716283 1.9776544 2.0545426 2.0545217 2.0787655 2.1205820 1.9817853 2.0766578 1.9653977 2.0089350 2.1292778 2.1778698 2.0489586 2.1016428 2.1798873 2.1161044 2.1506824 2.1217740 2.2021118 2.0739772 2.0707170 2.0503925 2.1529702 2.0941815 2.1559808 2.1161256 1.9912448 1.8303562 1.8590500 1.7922591 1.8748800 1.8048296 1.6940517 1.8556776 1.6343160 1.4535848 1.8718782 1.7151408 1.7285415 1.6760228 1.7357043 1.7544363 1.6870931 1.9795685 1.9141851 1.7926983 2.1206859 2.1084004 1.9788094 1.8475282 1.6652705 1.7040987 1.7381043 1.7770409 1.6293884 1.7001232 1.8078453 1.8107997 1.7797501 1.8032143 1.7874754 1.7707459 1.8238558 2.1223056 2.0475834 2.0907331 1.9236611 1.6357118 1.9058169 1.6919351 2.1605950 1.8075546 1.6457512 2.0832244 2.1160430 2.1524629 1.8332461 1.7456918 1.7465098 1.7054286 1.8053841 1.6625402 1.7680135 1.5823005 1.7863099 1.7668986 1.7902768 1.9774020 1.8994786 1.8302550 1.6671453 1.8824483 1.7631878 1.7399196 1.9621613 1.8483931 1.8639000 1.7857766 1.9279253 1.9787293 1.9123628 1.8738058 1.8594329 1.8068125 1.6389964 1.7879405 1.6767442 1.9424037 2.0997792 1.9609028 1.8070118 1.8045380 1.6805535 1.5318275 1.6048693 1.8041066 1.6180400 1.7372113 1.8572328 1.8146303 1.7700626 1.7838136 1.8226318 1.8962354 1.7339259 1.3754476 1.7361439 1.7011787 1.7135947 1.8609339 1.7317804 1.8363598 1.9358942 1.7349226 1.7500483 1.7870126 1.4995061 1.7131589 1.7183241 1.8571992 1.8061656 1.9891000 1.8001279 1.4330228 1.8450624 2.0181245 1.9160798 2.0954729 1.9019252 1.8186754 1.8103147 1.9531952 1.9217469 2.1623781 1.8798670 1.5556580 1.8556501 1.9429370 1.9291029 1.7819484 1.7994929 1.7959006 1.8384594 1.7303161 1.6200081 1.8682334 1.6725474 1.6555962 1.5769672 1.7514692 1.7949552 1.9049617 1.8469328 1.9612936 1.9370282 2.0248606 1.9828441 1.9827658 1.7005874 1.7562964 1.7626042 1.6772265 1.7923420 2.0907978 1.8172036 1.8108537 1.7675445 1.6047448 1.8939457 2.1814890 2.2375641 2.1373672 1.8301541 1.7371881 1.5390504 1.9091441 1.8911335 2.0487429 1.7408783 1.9122339 1.7772101 1.9520803 1.8734149 1.9345775 1.5092034 1.7290793 2.0693234 1.7344117 1.7191559 1.9781402 2.2143067 1.5900604 1.8331920 1.8487648 1.6457364 1.6851700 1.8549655 1.6074538 1.6651876 1.7440744 1.7595067 1.7504741 2.0773647 1.9230506 2.0197091 1.6811177 2.0090564 2.1015059 1.9585179 2.0282673 1.9830923 2.0254818 1.9620083 2.0008296 1.8684205 1.8109543 1.9101855 1.9478589 1.8149847 1.9756662 2.2315854 2.1710183 2.2152773 2.1635810 2.3951731 2.4287018 2.2467905 2.0531278 2.1387244 2.1392743 2.1120291 1.9965878 2.2936326 2.2001020 2.1376620 1.8437489 1.9149530 1.7717634 2.1157489 1.8826931 2.0756160 1.8930839 1.9312649 1.9599502 2.1092166 1.8527561 1.9929603 2.0004538 2.2050507 1.9367321 2.1824645 1.9853828 2.2472337 2.0533378 1.6627594 2.1311986 2.1474964 2.1204963 2.1885649 1.8166863 1.9594582 1.9627120 1.9104761 2.1242590 2.0577337 1.9538514 1.9304246 2.0411960 2.5456545 2.2866831 2.2439422 2.2703798 2.0111366 2.0658995 1.9226090 1.8799856 1.8638324 1.9845908 1.8240404 1.9524540 1.8150107 1.9390780 2.0477255 1.8769587 2.0810753 1.7850712 2.0714447 1.7006521 2.0596840 2.1814391 2.1059517 1.7875605 1.8469106 1.8075560 1.9667418 1.9369067 1.8279606 1.7133225 1.4685931 1.8689841 1.7666822 1.8862568 1.9258136 1.7811344 1.8468772 1.7620191 1.7964706 1.8394003 1.8279808 1.7964950 1.5478282 1.9315217 1.8035269 1.9247781 1.8882840 1.8419560 1.8057891 1.5493734 1.8485721 1.6196630 1.4097833 1.6809966 1.6594786 1.8352315 2.1468411 1.9457296 1.7335189 2.0680666 1.9423173 1.9358634 1.8633009 1.8441219 1.6478688 1.8424992 2.1757338 1.8025914 2.0980578 1.9415944 2.0684766 1.9362299 2.0810658 2.1492157 1.9778055 1.9763933 1.9553430 1.9028612 1.9891725 1.8733541 1.9502573 1.8602862 1.8789401 2.0400652 1.9584327 1.9595210 1.7629188 1.8018840 1.7396587 2.0469352 2.1485563 2.1007476 1.8430978 2.1646808 2.1053914 1.9653916 1.8887603 1.9408449 1.9936708 2.1311291 2.1040875 2.2982499 2.1964718 2.3341372 2.3554597 2.2615287 2.4619239 2.2326268 2.2570632 2.3419566 2.2340480 2.3585249 2.3043225 2.4324562 2.2520789 2.3511793 2.3856662 2.4481821 2.4157470 2.2325034 2.4563171 2.3635177 2.3942104 2.4824276 2.3382328 2.0985818 2.5152266 2.3498460 2.1681751 2.4807053 2.1943142 2.4493044 2.4957429 2.2783136 2.0607907 2.3517653 2.3137942 2.3269559 2.3698784 2.3573062 2.1803293 2.2071765 1.6327700 1.7436833 1.8393106 1.9655268 1.6858964 1.9022395 1.8541597 1.9651981 2.1284727 1.7740525 1.8909779 2.1375912 2.2322256 2.2394982 1.9821570 2.1732770 2.1005914 1.8949761 1.9367836 2.0832388 2.3250118 2.3896993 2.3889113 2.4075571 2.3365837 2.2992943 2.3821434 2.4338135 2.5766483 2.0048643 2.3843145 2.5189936 2.6135557 2.1292546 1.8981053 2.2513560 2.2770344 1.9059467 2.2980155 2.1491590 2.4123669 2.4359905 2.1024688 2.1452725 2.1591370 2.3009960 2.2151481 2.2872037 2.3103223 2.3186995 2.4005063 2.2925635 2.1461048 2.2778821 2.3573998 2.3763969 2.1052210 2.7551025 2.2782593 2.0095969 2.1463013 2.3289913 2.3608196 2.2202568 2.4747907 2.3285696 2.1295525 2.3406290 2.5935786 2.4257889 2.3923778 2.3606133 2.4109551 2.2039790 2.0494059 2.3111840 2.3069470 2.3232695 2.1481905 2.3401987 2.2396722 2.2965448 2.0987010 2.1600091 2.1393303 2.1111121 2.2417625 2.3610596 2.4357825 2.6008569 2.5868926 2.3148006 2.4022540 2.3439590 2.1781894 2.4449610 2.4858505 2.4766197 2.0986953 1.6158938 2.0078980 2.1497830 2.1774435 2.1057725 2.0846709 2.0948720 2.0633975 1.9654576 1.6499109 1.8081003 1.8143685 1.9691085 1.9799249 1.9928678 1.9956159 1.9330757 1.8924262 1.8129373 1.8189377 1.9726687 2.0601270 1.9873328 1.7458145 2.0138904 1.7854453 1.8969424 1.8279157 1.7448071 1.7535599 1.9293575 1.8427808 1.9231328 2.1245581 1.8744304 2.0335536 2.0487778 2.1222712 2.1514989 1.9105448 2.0728100 1.9697135 1.8963253 2.3270800 2.3982855 2.3789535 2.3812721 2.3531871 2.4690241 2.5888437 2.2156127 2.3794662 2.3106478 2.4797340 2.8107772 2.3361237 2.2450049 2.6975415 2.4769955 2.6856502 2.7231547 2.5578052 2.4938396 2.5081717 2.5864386 2.7100361 2.4992333 2.5578828 2.5557501 2.5803218 2.5786749 2.5057695 2.4030502 2.5759721 2.6698553 2.7550504 2.5047456 2.5969258 2.3719131 2.5364301 2.5400918 2.5915231 2.4852598 2.6519390 2.5392332 2.5542027 2.4808705 2.4573005 2.3577405 2.4799660 2.6367515 2.3877871 2.4822582 2.4924964 2.4301517 2.5061616 2.5435094 2.4544105 2.4879331 2.4309585 2.3685625 2.4392998 2.5694968 2.4137162 2.4156556 2.5401972 2.3860660 2.4774048 2.4726834 2.3655227 2.5797395 2.4071099 2.4299325 2.3941147 2.5508549 2.5941329 2.8931040 2.5931661 2.8085013 2.6855947 2.4076019 2.2037709 2.0122415 2.4637607 2.3521657 2.3051978 2.1925269 2.2242380 2.0529673 2.1782437 2.0840131 2.0019468 2.1626063 2.2862481 2.3084982 2.3979741 2.5359015 2.4764494 2.3096094 2.4171629 2.4560526 2.3983501 2.4015595 2.3815106 2.3605140 2.5139309 2.4935522 2.3494928 2.3653210 2.2753961 2.3693725 2.3646553 2.7049837 2.4214534 2.1531530 2.2086909 2.3075177 2.4079207 2.4655902 2.3172431 2.4519219 2.1658347 2.7164346 2.2089785 1.6584136 1.8097093 1.7830398 1.7445168 1.6632689 1.6986691 1.6810949 1.7660147 2.0089710 1.9690819 1.9520178 1.8610603 1.6748192 1.8296421 2.0421894 1.9046012 2.0069443 1.9752471 2.0110668 2.1529804 2.2439505 2.0084813 2.1204524 2.1839101 2.2779295 2.1756184 2.3789102 2.1508755 2.1621744 2.2895021 2.3304807 2.1535419 1.9924504 2.2806464 2.0626338 1.8948888 1.8577517 1.8239296 1.9171717 1.7900684 1.8141171 1.8510020 1.8254766 1.8258326 1.8355798 1.9846207 1.9059084 1.8739683 1.9154494 1.8514376 1.9257943 1.8749839 1.9835446 1.8110698 1.9635322 1.7104886 1.7764618 1.7608869 1.7864029 1.8357364 1.9216732 1.8242575 1.9033091 1.8142693 1.9693529 1.9130962 1.7410012 1.8951839 1.9277802 1.9329173 1.8314685 2.0505142 1.9257522 1.9139898 1.7842536 1.8736719 1.8388468 1.8225280 1.8624828 1.8427762 1.7335683 2.1262290 1.7410481 2.1781456 2.3357503 2.0682376 2.1325827 1.9994576 2.1366174 2.3922356 2.3566712 2.2142632 2.0860779 2.0299953 1.9551118 2.0397569 1.9936755 2.1843836 1.9970204 2.1127084 2.1110702 2.1120922 2.2620909 2.2185247 2.1114508 2.0170009 2.0289961 1.9409663 2.0602279 2.2771309 2.1993961 2.2179664 2.4050269 2.5209574 1.8660270 2.3248428 1.8725785 1.9085390 1.8166258 1.8752295 1.8035085 1.9393282 2.4792941 2.5701949 2.5320587 2.4372344 2.6710835 2.3238455 2.5878719 2.7190446 2.4484594 2.3574963 2.4278003 2.6034713 2.6381421 2.3849943 2.2794112 2.1603172 2.1460100 2.2332329 2.4041578 2.2331141 2.2262910 2.1073731 2.1337404 2.1423565 2.1016609 2.2247667 2.1350228 2.0361339 2.2528168 2.3033417 2.2906767 2.2749106 2.1175175 2.4123905 2.2990933 2.3131559 2.3663641 2.2977321 1.9925586 2.2955392 2.1550272 2.4259912 2.1252942 2.2819376 2.2848380 2.3315514 2.0979712 2.3502440 2.2098308 2.3230101 2.5029952 2.2888219 2.8381041 2.7138140 2.4778897 2.5160987 2.0849037 2.2117084 2.2659225 2.1388004 2.7474937 2.2843065 2.3683507 1.8953002 2.0971639 2.4095957 2.3036486 
assembly_BlackSea15|NODE_392857_length_2318_cov_4.465312_1|protein       1.6194323 1.5569679 1.5608687 1.5826885 1.5452853 1.2452077 1.3155924 1.3217340 1.5020724 1.4723013 1.3875709 1.2395394 1.4559513 1.4631552 1.2829295 1.3134914 1.3979615 1.4170746 1.4399758 1.3881426 1.2674190 1.6246441 1.6321730 1.4501671 1.5535197 1.6399045 1.8213998 1.4704721 1.4862863 1.7021426 1.8518128 1.7338763 1.6956816 1.7686923 1.8609451 1.9694399 2.0962841 1.7469208 1.8855264 2.0348458 2.1357687 1.9912783 1.2414247 1.3275849 1.1374253 1.2440199 1.3878963 1.2874513 1.3775240 1.5079786 1.3582086 1.4406841 1.3576795 1.2671781 1.2278308 1.3875268 1.4281315 1.4540999 1.4178154 1.5745491 1.6147030 1.7045582 1.5815217 1.4110030 1.4728310 1.4994381 1.4471444 1.5615879 1.4063902 1.3471118 1.3225760 1.5154981 1.6233017 1.6937205 1.2987409 1.6506923 1.4826902 1.4500105 1.4087559 1.3421291 1.4273782 1.4193681 1.3908628 1.4500340 1.3827021 1.4223334 1.3102419 1.4331691 1.2018121 1.5017698 1.3034996 1.4445615 1.6407157 1.4197681 1.5876627 1.4731336 1.4951198 1.7259519 1.5215538 1.7010550 1.6041539 1.5618226 1.5098244 1.4214268 1.4874944 1.5995696 1.7074628 1.3858744 1.5964657 1.6856484 1.3309347 1.3441164 1.5127959 1.3759075 1.6080445 1.4323124 1.5296556 1.6004123 1.5100270 1.5154311 1.5201312 1.5392907 1.3262714 1.5422257 1.3509223 1.3324141 1.4885710 1.5357024 1.3293276 1.5442517 1.3663350 1.5215927 1.5793173 1.7008070 1.5192938 1.5772454 1.5100203 1.4169654 1.5053390 1.3512698 1.5458904 1.5641149 1.5566626 1.5162866 1.5624230 1.4644952 1.4507750 1.4880543 1.3100030 1.4568690 1.5520971 1.4179076 1.5976318 1.2994239 1.4565212 1.2654965 1.5871850 1.4543073 1.5403335 1.4814480 1.3537813 1.4986794 1.5836565 1.4374436 1.5479257 1.2950583 1.4648203 1.4176903 1.5463672 1.5906910 1.6238260 1.5351245 1.3167930 1.4130640 1.2888293 1.4031437 1.4332281 1.4157893 1.4867970 1.3538544 1.6775144 1.5503198 1.5838719 1.3420938 1.2737294 1.7160377 1.6125254 1.2878445 1.2752657 1.6219572 1.8442650 1.6537975 1.6629116 1.6951695 1.6975642 1.6253298 1.5943122 1.6033842 1.6776078 1.6302665 1.6257204 1.5940414 1.4520650 1.4217497 1.4302539 1.6411125 1.5858781 1.5054497 1.5881141 1.6134724 1.5174055 1.5080368 1.5728656 1.5027782 1.5230890 1.4639103 1.3942380 1.3663344 1.5932814 1.4846237 1.8450506 1.7597711 1.7350207 1.5394514 1.8191980 1.7559003 1.6279236 1.3813054 1.2256077 1.2582294 1.0870691 1.2997658 1.2723232 1.1105216 1.2814699 1.2700461 1.3648236 1.1394954 1.3693163 1.4708138 1.4195177 1.3576432 1.3392083 1.2258666 1.4669043 1.4144014 1.4648517 1.4727852 1.4051719 1.4699635 1.2864380 1.5385502 1.4435936 1.4180462 1.5757417 1.3425299 1.3609044 1.4459800 1.3675022 1.1935346 1.3542955 1.6346380 1.5413830 1.5255608 1.3863656 1.5210025 1.4886145 1.5325114 1.5414179 1.7257526 1.5096087 1.4754061 1.5554836 1.6824409 1.6443769 1.5414387 1.5904897 1.5560618 1.5869518 1.4263678 1.5826384 1.4585364 1.4640991 1.6700530 1.6129830 1.5292808 1.6848805 1.5913008 1.4154729 1.4907349 1.5775127 1.5812729 1.6088878 1.5835988 1.5664553 1.5554383 1.5615656 1.7390674 1.4419434 1.3968868 1.4073457 1.3874324 1.4130030 1.3722587 1.5402120 1.5944668 1.4056634 1.4556513 1.5956272 1.5538252 1.6261633 1.5501940 1.4212131 1.6020906 1.5889319 1.4947202 1.5881282 1.5827926 1.3729442 1.5245761 1.3893094 1.5164566 1.2354086 1.6455949 1.5621918 1.3454106 1.3414738 1.2352615 1.4671191 1.3013909 1.2214005 1.1162655 1.2099857 1.4494031 1.4155607 1.2969348 1.3635615 1.4235595 1.4524139 1.4416019 1.4385983 1.2579544 1.5489679 1.3673860 1.5779792 1.5755169 1.5624484 1.4594419 1.5655229 1.5015531 1.2173941 1.4533362 1.3297171 1.4572599 1.4514808 1.5645833 1.3189833 1.4495776 1.4477931 1.3637650 1.2307288 1.3175606 1.4064866 1.5260269 1.2005372 1.0171686 1.9366877 2.0166384 1.9155599 1.7732494 1.9246726 1.9526921 2.0030070 1.9552762 1.9291009 2.0120086 1.7012371 1.7607413 2.0235655 1.9494333 1.7714079 1.3082033 1.4236247 1.3830194 1.3933939 1.2621987 1.2893036 1.3260631 1.4982212 1.6210658 1.3007505 1.3674797 1.1717122 1.4194363 1.2639088 1.2951529 1.3016544 1.2642342 1.3188929 1.1175815 1.2049078 1.1405178 1.1529442 1.2168497 1.2809370 0.9073572 1.1250586 1.1268147 1.2870880 1.1959960 1.1446851 1.1382211 1.1918500 1.1351829 1.2054673 1.1356974 1.3131942 1.2294591 1.2993900 1.2065035 1.1040416 1.2319799 1.1327136 1.1528099 1.1992087 1.2142990 1.1459657 1.2598658 1.2932318 1.2612544 1.1839758 1.1507753 1.3054484 1.1966436 1.2680747 1.1973604 1.2484633 1.2821444 1.3659323 1.2748424 0.9446693 1.1087625 0.9165384 0.9181994 0.9738563 1.0350330 1.0550143 1.0168460 0.8719733 1.0447946 1.2196506 1.1142598 1.1039860 1.0683760 0.6894424 0.9237128 0.9561411 0.9559646 1.0254647 0.9700869 0.9572673 0.1312104 0.0000000 0.1797443 0.1554193 0.2709556 0.3044712 0.3671467 0.5512145 0.3847850 0.7533917 0.7205088 0.8999190 0.9814901 0.8579449 0.9756185 0.9589823 0.8814697 0.8545329 1.0383939 0.8901525 1.1592084 1.1665074 0.9959081 1.0259338 1.1008939 1.1143908 0.9593048 0.8231177 1.1173431 1.0060694 0.8183462 1.2480813 1.1393137 1.0931682 1.1207930 1.0867633 1.1349739 1.1536843 1.0980211 0.9949903 1.0003196 0.9327084 1.0812451 1.1565363 1.0443468 1.1580249 1.2421454 1.3915099 1.1250809 1.1872553 1.3716053 1.1156418 1.0732625 1.1361835 1.0957213 1.1899164 1.1894445 1.2839566 1.1225366 1.2074937 1.2535690 1.2534097 1.2140079 1.1179128 1.1777012 0.9456652 0.9736956 0.8755584 0.8956080 0.9910710 1.0236990 1.1277496 1.2090532 1.3419923 1.1729999 1.0773083 1.3572190 1.5070346 1.3689426 1.3198638 1.2965550 1.1866297 1.2396168 1.1760270 1.1266963 1.1268615 1.3859428 1.4059938 1.3102459 1.2735696 1.3486854 1.3998242 1.1525129 1.3641630 1.3743484 1.3574463 1.5550281 1.3226929 1.6094220 1.5269177 1.4738147 1.2257622 1.3188910 1.2655387 1.2394154 1.2717497 1.4477478 1.6939144 1.1977326 1.3637446 1.1708752 1.3221018 1.1522897 1.2550274 1.3530914 1.2958826 1.2893346 1.3905078 1.3860985 1.2886108 1.2733319 1.3034990 0.7606202 1.4300320 1.3002568 1.4147005 1.5150934 1.3941953 1.2439521 1.2766626 1.4435658 1.3452258 1.4647280 1.2614854 1.3640485 1.4240975 1.3226647 1.2818446 1.3048295 1.5113547 1.2446252 1.4109326 1.2556671 1.2618973 1.3629275 1.2897925 1.4031450 1.2018535 1.1697400 1.1708476 1.1711277 1.1351005 1.1296100 1.1526357 1.1048106 1.2302847 1.1918130 1.1556509 1.1891761 1.0868901 0.9698331 1.1552993 1.1540003 1.1441079 1.0457988 1.0969830 1.1245021 1.1054412 1.0850825 1.1687757 1.1847525 1.1173651 1.1470179 1.0498581 1.1798587 1.0875453 1.2541417 1.1798094 1.2042067 1.2250636 1.2437990 1.2469638 1.1426355 1.1108020 1.2531294 1.1779158 1.1822088 1.2438236 1.2118934 1.1888839 1.1867619 1.2206774 0.9904609 1.2247931 1.1343905 1.1679098 1.0776084 1.1741964 1.2469629 1.1490159 1.2196192 1.1195816 1.2029225 1.2168768 1.2462015 1.2279023 1.1227769 1.4293962 1.4606020 1.6677736 1.5034655 1.3679382 1.2948950 1.6148477 1.5631252 1.6060171 1.6706376 1.7485670 1.8945756 1.4529382 1.4680737 1.8733667 1.6506984 1.4929244 1.5100473 1.3990511 1.4916725 1.4828068 1.4171852 1.5135212 1.4949716 1.4814947 1.5789274 1.5316427 1.5243824 1.6972352 1.6402921 1.6374744 1.4828090 1.6989749 1.5136114 1.4446043 1.4874162 1.4336704 1.5162144 1.4271971 1.4778006 1.5990761 1.6518538 1.5368534 1.5107381 1.5348335 1.5847430 1.4906801 1.4464161 1.4046473 1.4501200 1.4306326 1.4348628 1.4322701 1.5141912 1.4742289 1.5374213 2.1209897 1.2557794 1.3317718 1.2046753 1.3547631 1.3237010 1.2827691 1.2960216 1.4440874 1.4908728 1.4438537 1.3734927 1.4094472 1.3525486 1.5051242 1.4769466 1.3500283 1.6080243 1.5524679 1.1677839 1.5062094 1.3851930 1.3457729 1.2889099 1.3126024 1.3162104 1.3698340 1.3585857 1.5025277 1.3373554 1.4253122 1.4306772 1.2380391 1.4573500 1.2999386 1.1623733 1.3381880 1.2529753 1.3113113 1.2776785 1.3788904 1.0275018 1.6180648 1.4106690 1.3982876 1.4124672 1.3650398 1.4716777 1.6169748 1.6770039 1.5850120 1.4585532 1.4996594 1.3308392 1.5147370 1.4494503 1.3941328 1.4712962 1.7613651 1.7435779 1.7644160 1.6098782 1.6210410 1.5318321 1.6883668 1.5515707 1.7221948 1.5545281 1.5302047 1.6089326 1.5783642 1.5601889 1.9128042 1.5868338 1.5909932 1.4509640 1.4362986 1.4108158 1.5436398 1.7389510 1.6752876 1.4956574 1.6352452 1.6816293 1.4307411 1.3496082 1.5081293 1.6127568 1.7876792 1.4447858 1.5388559 1.7137943 1.7028107 1.7597177 1.5385324 1.6343195 1.5837398 1.6498189 1.8205660 1.6251585 1.4268131 2.1393309 1.6818488 1.5311616 1.4702176 1.4124593 1.3376124 1.3432482 1.5901407 1.7787306 1.7937494 1.7827930 1.7477838 1.7361035 1.7685991 1.7746343 1.8479635 1.7378554 1.8096240 1.7735194 1.8330994 1.7950193 1.7488798 1.8293652 1.7662581 1.7111681 1.9399609 1.8137680 1.8465526 1.5977616 1.5335147 1.5517440 1.5527974 1.5871302 1.6003914 1.5834859 1.4379180 1.5474587 1.6256830 1.7153970 1.6006447 1.5127200 1.5477135 1.6190982 1.8714176 1.8870248 1.7523686 1.6384814 1.6896825 1.6475476 1.8338658 1.7448188 1.8645145 1.8704511 1.7619649 1.7586134 1.8675354 1.4840164 1.6451843 1.5975528 1.5268321 1.3997362 1.5907277 1.5807453 1.8091163 1.8998634 1.8676079 1.7321962 1.6735588 1.6749465 1.5124934 1.6214850 1.6776107 1.6855617 1.6468172 1.5109095 1.5761912 1.6205045 1.5208079 1.4967739 1.6337911 1.6048184 1.6570176 1.5525923 1.6774481 1.7222991 1.5646540 1.5555685 1.5957301 1.5500446 1.6595586 1.6955173 1.5123012 1.4453918 1.5439555 1.6290838 1.5157375 1.6927929 1.6428361 1.5463134 1.5839207 1.5185432 1.6094349 1.6389899 1.8246683 1.7818862 1.7755909 1.8247184 2.0791127 1.9406359 2.0128164 1.6634835 1.7197971 1.5200181 1.5638507 1.9582336 1.9134078 1.8472459 1.8975171 1.9322966 2.1070114 2.0012258 2.0391415 2.0306118 2.0711315 2.1015795 1.8531604 2.0422218 1.9839681 1.9582771 2.0765133 2.2722474 2.2501274 1.7750531 2.0229477 2.0142485 1.8819599 1.7938607 1.9059980 1.9743261 1.9830454 1.9762348 1.9443176 1.9749011 1.8954304 1.8131315 1.8622926 1.8481571 1.8495476 1.8333145 2.0562309 2.0218264 1.9619742 2.0243219 2.1062278 2.1247137 1.9853446 1.9275387 2.0408250 1.9410952 2.1183716 1.8513253 1.8545231 1.8385398 1.9705385 1.8246539 1.9691967 1.9568804 1.9606293 2.0030179 1.9293945 2.0521354 1.9179344 2.1156239 2.1725340 2.0433953 2.0100993 1.9849072 2.1600521 1.9751048 2.0392076 1.9338204 1.9086016 1.8482945 1.8478027 1.9031994 1.9784976 1.9602397 1.9273377 1.8611956 2.0022702 2.0879236 2.1194650 1.9148137 1.9540571 2.2019347 2.2174966 2.1221890 2.1689103 2.2114476 2.2501077 2.0402105 2.0200673 2.0830974 2.0436070 2.0855063 1.7258473 1.8710264 1.8979081 1.9826868 1.7758006 1.8007506 2.0786765 2.0176493 1.9471408 1.9265625 2.0175671 1.9149013 2.0872749 2.0574557 2.0171675 1.9560194 1.9110036 2.3072782 1.9222891 2.0521058 2.0747514 1.9957072 1.8689568 1.9291506 2.0509591 1.8959503 1.8398381 2.0033735 1.8621053 2.0578410 1.9638639 1.9221117 1.9623356 1.8791125 1.9416737 1.8664137 1.9537004 1.9264974 1.9667223 1.8777036 1.8966083 1.8563966 1.8912631 1.8837369 1.9216104 1.9358975 1.9302155 1.9325243 1.9004546 1.7410779 1.8211985 1.8901412 1.9088916 1.9468404 2.1134980 1.9191434 2.0052369 1.9959315 1.9145144 1.9005608 2.0194306 1.9513301 2.0110573 1.9245035 1.8211655 2.0270019 2.0495381 1.8860457 2.0036724 1.8562314 1.8495110 1.9361684 1.9681021 1.9892187 1.7934461 1.9067396 1.8756013 1.8912531 1.9291687 2.0686737 1.8748571 1.9597800 1.9139127 1.9410936 1.9607653 1.8735055 2.1100227 1.9785965 2.0859975 1.9554682 2.1012779 2.1867065 1.9295318 1.9023148 1.8596063 2.0571251 1.9083187 1.9694295 1.7640575 1.8293916 1.8462272 1.7592645 1.8219245 1.7712118 1.9759777 1.8555473 1.8650789 1.9105281 2.0852955 2.1430875 1.9921922 1.9169192 1.9449093 1.9269761 1.9834325 1.9120264 1.9768000 1.9664872 1.8674385 1.8526746 1.9034284 1.8964000 1.9619493 2.1652425 1.9085952 1.9777961 2.1663007 1.9967521 1.9083177 2.1385166 1.9851452 1.8974007 1.8310739 1.8911960 1.7882941 1.7928274 1.8863936 2.0135017 1.9590782 1.9504040 2.0075180 2.0498927 2.0348648 1.7599196 1.8068670 1.9603378 1.9574837 2.0664348 2.0478034 1.9794669 1.9326907 1.9832611 1.8379090 1.8252033 1.8595383 1.7707143 1.8666361 2.0837506 2.0401787 2.0826221 2.1151927 2.0845334 2.1709214 2.1312700 2.1038496 2.1129805 1.8196936 2.0869599 1.8946943 1.8879242 1.9701145 2.0937090 1.9070214 1.9054115 2.0390994 1.8814017 2.0108170 1.9717681 1.7677037 1.9225494 2.0260390 1.9953716 2.1004804 1.9834703 2.0249075 2.0401667 1.9917480 2.1036208 1.9000129 1.8727038 2.0975410 2.1783237 1.9283536 2.0081225 1.8723527 1.9684225 1.9352157 2.0178844 2.0264287 1.9248141 1.9600776 1.8898953 2.0440846 2.0201737 2.0910283 2.0943881 1.8254388 2.1021172 1.9408579 1.9787061 1.9413235 2.0076356 2.0475088 1.8653303 1.9455564 2.0933747 1.9991424 1.9760108 2.0267121 1.9691575 1.7667875 1.9330765 2.0669647 1.7484776 2.0017958 1.9511853 1.8491566 1.9215044 1.9430280 1.9446288 2.0282398 2.0321627 1.8748265 1.9433256 1.9998896 1.9890277 2.0670120 2.0541771 2.0895347 2.1049816 2.0994322 1.8554080 1.9494648 1.8177743 2.0224887 2.1444995 2.1484556 2.2310274 2.0172509 1.9646390 1.9974131 2.0055128 1.8440070 1.8904726 2.2514218 2.0055049 1.8639829 1.9502034 1.5792960 1.9066314 1.9624459 2.1112373 1.8869898 1.8553266 1.8317408 1.7638021 1.8235415 1.8528474 1.9649409 1.9523610 2.1226563 2.1448549 2.1787299 1.8441825 1.9315861 1.8946602 1.9815560 1.8751934 2.0821711 2.2222795 2.1817914 2.0401275 1.7797076 2.1137468 2.1545421 1.9843211 1.8123659 1.9895909 1.7701458 1.9676497 1.8412436 1.6432679 1.8268602 1.8892677 1.9986820 1.7524288 1.9134649 1.9146508 1.8812384 1.9491509 1.7680505 2.0175773 1.9535997 2.0088540 2.0462780 1.9526535 2.0108690 1.8183211 1.9194233 1.7797662 1.8283047 2.0182386 1.8887179 1.8560868 2.1545260 1.9978516 2.0971262 1.7151380 1.8373250 1.9751006 1.8885020 1.9791131 2.1427977 2.0889277 1.7056173 1.9812034 1.7388968 1.7737998 1.8725640 1.8580927 1.9884680 1.8561194 1.9122054 1.8348906 1.8747214 1.7908474 1.8152260 1.7555357 1.9193111 1.9515124 2.0388193 1.8117506 1.7122953 1.9499726 1.8050590 1.7002881 1.9479390 1.9653084 1.9656660 2.1209808 2.0469187 2.1155471 1.9279389 1.9244230 1.9281246 1.9589117 1.8575203 1.9584479 1.8960154 1.8161898 1.9578186 2.0432782 1.8959785 1.8326772 1.7561453 1.8053136 1.9113081 1.9208732 1.7741044 1.8306962 1.9688459 1.9707440 2.0864481 1.9147971 2.1426450 2.0346659 2.1626471 2.0371686 2.0717089 2.0363013 1.9168796 2.0733534 2.0376782 1.9936314 1.8880429 1.8772526 1.9700300 1.9335174 1.9258510 2.1151560 1.9332861 1.9503370 1.8922546 1.9400299 1.9645884 1.9493323 2.0249104 2.0407522 1.9620625 2.0233182 1.9961743 1.9635938 1.7787808 1.8634713 2.0383988 1.9846150 1.9179019 1.8698919 2.1337194 2.0729229 2.0050691 1.9792977 1.9718861 2.2280691 2.2899224 1.9911339 1.9422186 1.9622845 1.8882486 1.9123959 1.9631330 2.0301844 1.8910898 1.9257976 2.0089042 1.9748998 1.8786619 2.1079664 1.9295102 1.9579306 1.9250441 2.1594957 2.1121378 2.2071978 2.0258424 1.9742164 2.0526966 1.9516838 1.8641440 1.9009247 2.1443313 1.8921959 1.9799542 1.8559601 1.9253991 2.0134059 1.9336676 1.9868830 2.0861624 1.9762041 1.9144615 1.7433201 1.9789511 2.1715221 1.9800882 1.9832525 1.9898448 2.2210145 1.9275249 1.9572745 2.0930223 2.0767968 1.9233940 1.8950348 1.8184202 1.9032785 1.8772895 1.9503430 2.0817628 1.8621441 2.0483455 1.9076641 1.9777936 2.0159104 1.8182527 2.0624136 1.8925296 1.6787139 1.8157845 1.8009575 1.8728574 1.9324035 2.1827724 2.0601606 1.8246016 2.2383092 2.1079416 2.0207378 2.0197828 2.0472466 2.0418154 2.2839173 1.9337286 2.1531563 2.1105028 2.0328004 2.0506795 2.0126684 1.8346922 1.9242491 1.6274580 1.7201763 1.7346833 1.9443695 1.7048216 1.7565556 1.8093511 1.8092186 1.8550379 1.7839898 1.7347576 2.0700725 2.1029959 2.0291284 2.1720572 2.0273966 2.0649827 1.9857147 1.9517632 2.1420455 2.1274128 2.1762614 2.0720600 2.0751068 2.0833097 2.0925498 1.8086925 2.0885188 2.0390493 2.0205023 2.0276113 1.9414270 2.0684529 2.1453031 2.1652925 2.0244270 2.0907634 2.0364781 1.8704970 2.0080506 1.8947957 2.0007050 2.0483078 2.1358209 2.1457587 1.9285629 2.0888158 2.3011702 2.2510218 2.0827936 1.8631576 2.0615185 1.6708374 1.9489180 2.0286883 2.2970262 2.4714754 2.2862917 2.1857959 2.2041209 2.2234262 2.1609521 2.3897913 2.3056078 2.3668569 2.2601161 2.1896619 2.1923020 2.2797258 2.4379490 2.1742440 2.1874751 2.3958003 2.2407257 2.4905377 2.2879647 2.7288614 2.6921254 2.7092482 2.4752779 2.5107189 2.4765293 2.4123196 2.3124747 2.4036633 2.6238070 2.3822386 2.4567398 2.4230108 1.8006161 1.8102648 1.7941100 1.7270446 1.7225096 2.0218377 2.1623879 1.9892976 2.0899519 2.1381973 2.0720561 2.0443303 2.1974275 1.6795064 1.8065245 1.8743774 1.8913608 1.8698301 1.9204624 2.0168446 2.0706316 2.0046562 1.9754094 1.9977188 1.9801948 1.9448514 1.9973189 2.0092607 2.0227126 2.0078673 1.8969346 1.9859302 1.9859061 2.2944223 2.2502532 2.1933518 2.3503655 2.1383297 2.0482369 2.0774946 2.0735996 2.1058447 2.0467873 1.9301585 1.6995273 1.7326618 1.6876740 1.7366785 1.7725204 1.8674806 1.8566547 1.8670469 1.5397577 1.5488126 1.6171704 1.4818108 1.5724208 1.5574384 1.8316655 1.3917673 1.6313437 1.6835431 1.5696510 1.6874085 1.6699170 1.6806394 1.6607929 1.7171066 1.5864812 1.5906939 1.5644179 1.6820225 1.6869700 1.6278297 1.7978204 1.6918675 1.7213907 1.6502802 1.6003401 1.7550267 1.6816616 1.7493194 1.5351110 1.7731908 1.9198003 1.8100255 1.7966860 1.7721563 1.8646389 1.7529022 1.5948467 1.6903315 1.7575529 1.5318815 1.7197481 1.6794214 1.6805795 1.7774284 1.6952714 1.6191842 1.7812988 1.8474849 1.9651273 1.7878617 1.8184077 1.8127263 1.4934685 1.6519572 1.6188156 1.5592019 1.5606105 1.6304747 1.7227529 1.6474596 1.6492385 1.7031726 1.5384140 1.6614112 1.6715351 1.7350732 1.8346617 1.7037610 1.8796264 1.7342060 1.9031080 1.9768407 2.0192776 1.9415729 1.8316966 1.8514086 1.9842771 1.7576216 1.8239328 1.9477806 1.7701157 1.6144754 1.6869147 1.6679287 1.7157270 1.8335330 1.9894220 1.7477955 1.8666145 1.8323950 1.9270784 1.9607423 1.8926457 1.8750405 2.0024089 1.9279771 1.8929104 1.8688193 1.7730067 1.8576701 1.6943358 1.7861984 1.6879493 1.8218291 1.7947187 1.7370114 1.8838738 1.9016313 1.9220182 1.8966931 1.9594551 1.8721532 1.9592637 1.9357327 1.9765632 1.9838573 1.9862713 1.8773198 1.9596751 1.8447463 1.8780402 2.0665267 2.0857772 1.9617876 2.0197082 2.0671862 1.9549964 2.0207196 2.0172980 2.0447152 1.9755321 1.9949655 1.9559683 2.0588969 2.0187884 2.0254071 1.9788968 1.8562620 1.7006834 1.7278108 1.7011125 1.8765473 1.7182392 1.5420456 1.7330006 1.4562419 1.3343597 1.6970033 1.5938671 1.6005304 1.5758175 1.6258289 1.6964152 1.6447833 1.8987693 1.7853064 1.6836042 1.9601168 1.9354968 1.8810074 1.7441844 1.6708727 1.5989654 1.7590479 1.7379004 1.6150776 1.5969172 1.7332750 1.6979148 1.6438115 1.6760160 1.7590792 1.6447133 1.7298062 2.0767983 1.9584759 1.9138362 1.8773355 1.5465819 1.7846231 1.7028423 2.1179742 1.7753042 1.5582141 1.9388915 1.9587161 2.0088638 1.7356305 1.7341843 1.6738254 1.6502308 1.6928239 1.5735123 1.6510105 1.4239357 1.6410375 1.6934929 1.6719641 1.8693608 1.8213318 1.7989810 1.6101848 1.8266076 1.6779155 1.6826073 1.8603877 1.8095869 1.7729925 1.6899206 1.7893302 1.8654617 1.8439097 1.8095596 1.7489747 1.7421409 1.6153530 1.7097034 1.5979921 1.7723188 1.9609025 1.9130452 1.7340878 1.5920619 1.5837935 1.3979526 1.5439568 1.6939896 1.4603535 1.6729449 1.7092453 1.7385648 1.6443968 1.6917669 1.7158395 1.8433207 1.6425600 1.3339338 1.6883129 1.6029337 1.6700274 1.7710034 1.6493384 1.7340173 1.8525059 1.6828141 1.5910004 1.6415888 1.3643956 1.6151517 1.5883772 1.7725686 1.7540384 1.8926606 1.7139090 1.4145671 1.7722768 1.8977447 1.8474501 1.9668731 1.8697658 1.7195638 1.7600530 1.7798106 1.7225580 2.0088148 1.8514437 1.5404206 1.7092091 1.8603999 1.8625283 1.6072430 1.6262144 1.6386436 1.7167028 1.6875588 1.5588383 1.7628549 1.5686902 1.5350428 1.5307762 1.6174513 1.6622965 1.8493155 1.7709098 1.8452339 1.9250345 1.9387813 1.9178978 1.9983957 1.6643013 1.7427006 1.6822960 1.5811596 1.7089937 1.9625127 1.6612883 1.7483308 1.7125551 1.5816381 1.8195879 2.0522425 2.1857727 1.9283779 1.7560603 1.7050206 1.5101972 1.8105643 1.7786102 1.9593286 1.6937590 1.8115489 1.6165786 1.8967960 1.8099332 1.8560171 1.4688332 1.6986369 2.0501129 1.6343204 1.6039673 1.8874662 2.0268698 1.4612817 1.6512996 1.8076589 1.5258282 1.5720698 1.7466663 1.5792047 1.5811186 1.6612991 1.6684357 1.7000519 1.9310242 1.8186906 1.9209772 1.6001747 1.8323178 1.9578184 1.8309021 1.8546136 1.8502746 1.9160801 1.8827950 1.8912114 1.8062737 1.7051592 1.8351302 1.8722930 1.7225903 1.8830634 2.1675410 2.1410082 2.1665986 2.0785786 2.1398266 2.3919364 2.1667111 1.9317748 2.0412521 2.0399086 2.0323393 1.9091110 2.1962019 2.0841038 2.0346779 1.8095436 1.8040476 1.7115196 2.0312095 1.8757974 2.0397781 1.8870694 1.9140577 1.8600854 2.0808348 1.8621199 1.9529395 1.9942588 2.0714468 1.9798217 2.1569561 1.9661338 2.1287616 2.0396109 1.6378856 2.0474030 2.0804251 2.0767139 2.1138641 1.7697866 1.9172019 1.9052485 1.7746067 2.0573198 2.0392494 1.8286786 1.7795083 1.8738274 2.3659358 2.1945583 2.0692547 2.1403055 1.7896556 1.8287150 1.8025858 1.7769656 1.7657100 1.9349798 1.6887816 1.7975004 1.7466267 1.8004970 1.9644473 1.6854159 1.8633428 1.6168202 1.8545214 1.5187541 1.8394894 1.9639195 1.8663892 1.7438663 1.7543153 1.6400611 1.7744309 1.7252578 1.6520661 1.5167425 1.3541638 1.7124362 1.6334831 1.7040087 1.7753960 1.6325947 1.7336901 1.6200736 1.5759707 1.6454425 1.6552058 1.6045246 1.4474604 1.7454224 1.6608604 1.7784754 1.7034434 1.6650963 1.6944426 1.4696356 1.7332211 1.5689184 1.3778916 1.5129618 1.4310780 1.7237214 2.0151185 1.8636589 1.6360530 2.0098503 1.8324933 1.8731888 1.7866118 1.8017904 1.5275235 1.8103485 2.1855398 1.8093590 2.0987443 1.9538839 2.0683436 1.9155220 1.9806630 2.0902147 1.9575773 1.8840787 1.9129902 1.8330497 2.0300452 1.8852947 1.8824887 1.6969183 1.7767058 1.8743367 1.9050955 1.9179572 1.7151725 1.7948181 1.7354867 1.9891247 2.0931493 2.0460485 1.7335347 2.1495216 2.0177216 1.8839595 1.8162823 1.8627510 1.8975953 1.9736589 2.0567949 2.1259324 2.1819889 2.3314624 2.3811222 2.2400592 2.4248481 2.2238396 2.1771028 2.3972082 2.3497606 2.2842345 2.2370046 2.4818677 2.2166575 2.3146478 2.3227573 2.3004308 2.3263257 2.1355634 2.2946687 2.2575690 2.3069203 2.4019420 2.2411847 2.0409053 2.3669052 2.3725225 2.1386066 2.3508276 2.0366088 2.3886061 2.3767416 2.2403015 1.9714396 2.3423567 2.3197677 2.2896591 2.2243025 2.2544460 2.0701141 2.1212065 1.6367010 1.7298023 1.8560902 1.9122280 1.6700619 1.7618524 1.7342770 1.9126922 2.0128949 1.7013671 1.8571846 2.1768738 2.3064598 2.2725842 2.0865265 2.1180253 2.0349299 1.7693067 1.8244916 1.9523659 2.4081464 2.4464888 2.4132513 2.4182041 2.2615565 2.2603958 2.2297154 2.3090930 2.4345868 1.8942684 2.3933733 2.3990472 2.4706039 2.0365104 1.8658346 2.1956910 2.3128642 1.8443059 2.2046787 2.0953887 2.2945858 2.4224677 2.0582529 2.1033658 2.2497222 2.3785325 2.1616464 2.3441658 2.4314637 2.1916860 2.4373215 2.2870984 2.1844962 2.3199100 2.4502956 2.3360896 2.0429268 2.7989298 2.2462950 2.0038476 2.1895946 2.3430186 2.3730093 2.2176948 2.3815996 2.2441516 2.0762764 2.3129300 2.4571046 2.4178289 2.3173145 2.2579106 2.5680927 2.3120163 2.0112405 2.3686186 2.2841866 2.3335983 2.1133295 2.2707426 2.2512674 2.3091564 2.1647005 2.2068970 2.1950056 2.1212852 2.2571585 2.3346813 2.3918797 2.6960177 2.5624192 2.3750906 2.3669417 2.3472759 2.0865216 2.3620307 2.4467078 2.2966409 2.0185629 1.4692839 1.8293748 1.9409366 1.9761593 1.9570538 1.9010849 1.9392950 1.9228901 1.8925592 1.7024340 1.7199531 1.7756184 1.8624587 1.9129510 1.9191274 1.8569008 1.8186868 1.7874734 1.7902454 1.7724706 1.8067113 1.9753871 1.8568826 1.6249806 1.7899996 1.7161017 1.7505285 1.7547622 1.7162956 1.7621954 1.9042735 1.7035076 1.8084275 1.9959670 1.8571469 2.1208126 1.9577906 2.0814690 2.0490513 1.8513078 2.0090732 1.8676512 1.9094115 2.0971068 2.2574718 2.2214059 2.1868018 2.1205744 2.3458546 2.4147037 2.1318771 2.3713210 2.0915282 2.3418162 2.7235431 2.1478058 2.1209575 2.6317353 2.4869275 2.6839306 2.7036280 2.6627277 2.4475772 2.5674749 2.5973341 2.6053023 2.5836452 2.6632451 2.5268798 2.5345725 2.6450488 2.6725706 2.5540122 2.5563613 2.5932965 2.6828038 2.4490609 2.5381831 2.4336417 2.4761070 2.4952110 2.4908261 2.4906769 2.6138926 2.5626308 2.5774301 2.5112401 2.4342479 2.2848732 2.4398599 2.5497580 2.3637423 2.4652163 2.4635416 2.4823759 2.4545578 2.3784718 2.3575141 2.4031460 2.3395811 2.3609002 2.2507528 2.3991503 2.2388974 2.2630984 2.5062557 2.3829523 2.4180677 2.3509401 2.3799634 2.5757634 2.4699974 2.3975533 2.4028282 2.4873406 2.5600876 2.7783895 2.6124094 2.8748552 2.6549804 2.2649850 2.0679749 1.9800817 2.4724803 2.2867628 2.3201604 2.1277961 2.1906166 2.0142739 2.0784456 2.0860825 1.9578306 2.1859887 2.1890933 2.3026310 2.3420873 2.4138938 2.3812142 2.2230113 2.3251383 2.3203065 2.3511368 2.2505530 2.2803394 2.3002110 2.4302450 2.4162716 2.2290328 2.2922570 2.1386436 2.1777043 2.2196805 2.6553425 2.2695045 2.1772262 2.1405626 2.3216729 2.4676453 2.4962361 2.2964319 2.5504469 2.1190874 2.7373896 2.1790728 1.7356300 1.8676926 1.7694254 1.7149879 1.6473069 1.7020836 1.6377066 1.7218061 2.0510565 2.0180619 2.0528454 1.9672056 1.6942760 1.7753141 2.0499404 1.9295010 2.0926652 1.8982041 1.8479470 1.9402322 2.0631860 1.8390927 1.9998392 2.0833218 2.0539315 1.9402149 2.0688008 1.9579490 2.0681176 2.0114991 2.1892195 2.0433496 1.9663569 2.0644226 1.8643470 1.6594387 1.7817756 1.7291256 1.7585596 1.6661508 1.6608121 1.6871511 1.7161880 1.7635028 1.7172346 1.8774577 1.8188286 1.7275516 1.7585762 1.6762076 1.8070567 1.7251223 1.8082945 1.7842242 1.8148629 1.7177682 1.6677332 1.6973346 1.6234374 1.6663604 1.8298947 1.6507029 1.6471275 1.6287651 1.8059115 1.7612159 1.5424459 1.7939614 1.8495659 1.8330032 1.7902456 1.9421588 1.8649189 1.8239059 1.6831125 1.7794476 1.7730028 1.6940299 1.7392760 1.6305862 1.7148155 2.0501761 1.5690526 1.9491438 2.0987132 1.9171483 1.9568742 1.9376452 1.9271676 2.2201955 2.2404064 2.0216153 1.9205962 1.8327589 1.7980803 1.9770444 1.7937406 1.9652261 1.7749306 1.9371956 1.9537008 1.8538098 2.0140909 2.1124277 2.0041788 1.9832169 1.8784193 1.7906914 1.9416826 2.1578484 2.0010025 2.0582398 2.3746289 2.3514390 1.6418566 2.2771790 1.7771423 1.9603941 1.9279779 1.9479919 1.8559863 1.8775038 2.1466833 2.3766757 2.3480148 2.2590744 2.5740680 2.2326055 2.5343721 2.5955404 2.3111253 2.3138771 2.3921398 2.5098914 2.4854951 2.2475045 2.1961459 2.0872803 2.0483959 2.1793490 2.2747200 2.1646139 2.1628818 2.0305938 2.1795702 2.0757837 2.0554485 2.1028041 2.0645719 1.9180170 2.1948863 2.0980308 2.1586782 2.1213476 2.0070029 2.3596502 2.1084392 2.1600097 2.3026476 2.2920311 1.8962215 2.0998703 2.0826259 2.2795979 2.0358954 2.2564365 2.1652224 2.2336149 2.0959593 2.3995694 2.2480724 2.2491496 2.4218157 2.2661822 2.6889758 2.6299162 2.3469659 2.3710841 1.9346086 2.1332380 2.2936349 2.0775056 2.5246031 2.1334394 2.2688754 1.8416784 2.0599558 2.2789829 2.2724012 
assembly_BlackSea9|NODE_122144_length_4506_cov_5.849023_2|protein        1.6155850 1.6161523 1.6375087 1.6388712 1.6128213 1.3039883 1.3610438 1.3738691 1.5604146 1.5196672 1.3806247 1.2957144 1.4857638 1.5016186 1.4019366 1.3929987 1.3902287 1.4824565 1.5072803 1.4094896 1.3332128 1.5579631 1.6512450 1.4431535 1.5998274 1.7113200 1.7931338 1.6221525 1.4981254 1.6303575 1.9030822 1.8114930 1.7214396 1.8097647 1.8604353 1.8616651 2.3252090 1.7386667 2.0746909 2.0154186 2.1418742 2.0619730 1.3006132 1.3287670 1.1775840 1.2729941 1.3819195 1.3408586 1.3979843 1.4394418 1.3234830 1.3771757 1.3193449 1.3243338 1.2964742 1.3765706 1.5267996 1.5337237 1.4952559 1.5746718 1.6773615 1.7424577 1.5815437 1.4675520 1.5126828 1.5595763 1.4857165 1.6174701 1.4533566 1.4701752 1.4205198 1.6762871 1.7718948 1.8529442 1.4333015 1.7140590 1.6811435 1.6061736 1.5765989 1.5314587 1.5479927 1.6895202 1.5354995 1.6047480 1.5604398 1.5529738 1.3439917 1.6273562 1.3665564 1.7427784 1.5046918 1.5752537 1.7397892 1.5830009 1.7420559 1.5955795 1.5027715 1.7216006 1.5450426 1.8173810 1.6967717 1.7457681 1.6576202 1.5133620 1.6596643 1.7540412 1.8958564 1.5327429 1.6798112 1.7715574 1.5169572 1.4750191 1.7332836 1.5516534 1.6478112 1.6525467 1.7630066 1.6885818 1.6376040 1.5996873 1.6756209 1.6529881 1.4527132 1.7391732 1.4978098 1.4987620 1.6812601 1.6888919 1.5101450 1.7134119 1.5723638 1.7135360 1.7945642 1.8539339 1.7365229 1.7714863 1.7047272 1.6126543 1.6930329 1.5732043 1.7166941 1.7483052 1.7417995 1.6784076 1.6820251 1.6095833 1.5986155 1.6930641 1.3090410 1.5208451 1.7727567 1.4586637 1.7904995 1.4358494 1.6459065 1.4127538 1.7117244 1.5880137 1.6117671 1.6751761 1.4418195 1.6530036 1.7996384 1.6609450 1.7125181 1.4709350 1.6499275 1.6080505 1.6496154 1.7590440 1.7576431 1.7462209 1.5373750 1.5933008 1.6002132 1.5943056 1.6500064 1.5834918 1.6692931 1.5457165 1.8642907 1.7468068 1.7878334 1.4885019 1.4639001 1.8677154 1.7918669 1.5451605 1.4806626 1.6374311 1.9584011 1.7939218 1.7943655 1.8442289 1.8166464 1.7875973 1.7032056 1.6974309 1.6889685 1.6803177 1.7138057 1.7448633 1.6286519 1.6678836 1.5822183 1.7749525 1.7653160 1.6713023 1.5776368 1.6716590 1.7292899 1.6469127 1.7308678 1.6903344 1.6568552 1.5646161 1.5574952 1.5165064 1.6772444 1.5611210 1.8802642 1.7787975 1.8543307 1.6463642 1.8171023 1.8666433 1.7352248 1.4966925 1.3036688 1.4319456 1.2017039 1.4274054 1.3473012 1.1913897 1.4251631 1.4245129 1.5341614 1.2410882 1.5317223 1.6072964 1.5647809 1.4480614 1.4835338 1.4415705 1.6636820 1.6103806 1.6179888 1.6846448 1.5308285 1.7044313 1.4508525 1.7520431 1.6276561 1.4806754 1.7539598 1.4952666 1.5847957 1.6209714 1.5589410 1.3902636 1.4997165 1.8069626 1.6866920 1.7176318 1.5193016 1.7032862 1.6376797 1.6740263 1.7207206 1.8802409 1.7046055 1.6731953 1.6961081 1.8511661 1.8597988 1.7186433 1.8316834 1.6994257 1.7262142 1.5997801 1.7411064 1.5294766 1.6146114 1.8597272 1.7730319 1.7203170 1.8027642 1.6694656 1.6007246 1.6462717 1.7519547 1.7789203 1.8297428 1.7258754 1.7408652 1.8108858 1.7663984 1.8145026 1.6658125 1.4834374 1.6415990 1.6154873 1.4876102 1.6375619 1.7509805 1.7932982 1.5563981 1.6432152 1.8024050 1.8118361 1.8255113 1.7811855 1.6202654 1.7814662 1.8671153 1.7364393 1.8675037 1.6935589 1.5753326 1.6841310 1.5093051 1.6497624 1.3299954 1.9248298 1.7577049 1.5734394 1.5324063 1.4144253 1.6211258 1.4828543 1.4237018 1.3233179 1.3798942 1.6574463 1.4933958 1.4708249 1.4939251 1.5628438 1.4815598 1.5509136 1.5388637 1.4222046 1.5825515 1.3228837 1.6356302 1.5999772 1.6551514 1.5420868 1.5971681 1.5810362 1.3931972 1.6157077 1.5432227 1.6490701 1.5628932 1.6800969 1.2934378 1.6536596 1.5705119 1.4402832 1.4162618 1.5595246 1.5364577 1.5826169 1.3122626 1.1412300 2.0503048 2.1385089 2.0431457 1.9544422 2.0888321 2.1215769 2.1225024 2.0279535 2.0322385 2.1211131 1.8270186 1.8529314 2.0674038 2.0161063 1.9261705 1.3781651 1.4867290 1.5100521 1.4318882 1.3161252 1.3309194 1.4177442 1.7038193 1.7788789 1.3143865 1.3410457 1.1940402 1.3757083 1.2980511 1.3499823 1.3670368 1.3208909 1.3112822 1.1517820 1.2551986 1.1884053 1.1554243 1.3543913 1.3040351 0.9621456 1.0950192 1.1635125 1.2971778 1.1877347 1.0841040 1.1824019 1.1358715 1.1265601 1.2881042 1.1473409 1.3174416 1.2346212 1.2759903 1.2663327 1.1825665 1.3130488 1.2202836 1.2199757 1.2670297 1.2583031 1.1831670 1.2968662 1.3579804 1.3093249 1.1749520 1.1311708 1.2705124 1.1259845 1.3513132 1.3463742 1.2825099 1.3782962 1.3824906 1.2049741 0.9004605 1.1525506 0.9908691 0.9810220 1.0469865 1.0790261 1.0483457 1.0228795 0.9116778 1.0543547 1.2678937 1.1757589 1.0814221 1.0597056 0.7307378 0.8981353 0.8963293 0.9072128 0.9769094 0.9804620 1.0054361 0.2211667 0.1797443 0.0000000 0.2030885 0.2747724 0.2904253 0.3475758 0.5504976 0.5215158 0.7143920 0.7045577 0.9065075 0.9042064 0.9146553 0.9475816 1.0073445 0.9109108 0.8914818 1.1429552 1.0149310 1.2365588 1.2124603 1.1255958 1.0684635 1.1360407 1.1399273 0.9359373 0.8559399 1.0837789 1.0238302 0.8516659 1.3187327 1.2132240 1.1682720 1.2539130 1.2435968 1.2544322 1.1958434 1.1419712 1.0979596 1.0108481 1.0326840 1.1436345 1.2757909 1.1373171 1.3124583 1.3236817 1.3998172 1.1925930 1.1849740 1.3386701 1.2070075 1.1352789 1.2387792 1.2080477 1.2445794 1.1616318 1.2964104 1.1384075 1.2425808 1.2520872 1.2974679 1.1993519 1.1200677 1.2582102 1.0498370 1.0495392 0.9495746 0.9910147 1.0288866 1.0309903 1.1688009 1.2735140 1.3970679 1.2920291 1.1472203 1.3049321 1.3587864 1.5059031 1.3522781 1.3583138 1.2765734 1.3435120 1.2432378 1.1586012 1.1461318 1.4042795 1.4469451 1.4741494 1.2378413 1.3751126 1.3991519 1.1236385 1.5320128 1.5090926 1.4644833 1.6796683 1.4392751 1.6967601 1.5972164 1.5425787 1.3156312 1.3591973 1.3309391 1.2929995 1.3203794 1.5236412 1.8305615 1.4337053 1.4940912 1.2786785 1.4747522 1.2713028 1.3467741 1.4641001 1.4097672 1.3674511 1.4195476 1.5296994 1.3595719 1.3926938 1.3838701 0.8877108 1.4699642 1.3970496 1.4674143 1.5986789 1.4426260 1.2682551 1.2833060 1.4522960 1.3626076 1.4592759 1.2628242 1.3822137 1.4225753 1.2613320 1.2067669 1.3361181 1.4728084 1.2491610 1.4596019 1.3089656 1.3153298 1.3841892 1.2951648 1.4169395 1.3016438 1.2455454 1.2458436 1.2653537 1.2691175 1.2020870 1.1996285 1.2213701 1.3275356 1.2462294 1.2663694 1.3042724 1.2287061 1.1734182 1.2572189 1.2404414 1.2035577 1.0639651 1.2070212 1.1806873 1.2698925 1.2561091 1.2974891 1.2664421 1.2412189 1.2209828 1.1578225 1.2960609 1.1555452 1.2839134 1.2261774 1.2564740 1.3236781 1.2882515 1.3683927 1.1914707 1.1236411 1.3211859 1.2558180 1.3433850 1.3816253 1.3267452 1.3282057 1.2936789 1.2791064 1.0905425 1.2795068 1.2583236 1.3459514 1.2350717 1.2804850 1.3101751 1.2118984 1.3156007 1.1942422 1.3014135 1.3166054 1.3110074 1.3375779 1.1777033 1.5844135 1.6693796 1.6627271 1.6056044 1.4384276 1.3503561 1.6751611 1.6219351 1.6896519 1.7939450 1.8616134 1.8694665 1.6420167 1.5088589 1.9908518 1.7378206 1.6123398 1.6432167 1.5096863 1.5825053 1.5150714 1.4184097 1.5290321 1.5663610 1.5201394 1.6613089 1.5810178 1.7053131 1.6997066 1.7328219 1.7044264 1.6260610 1.7453932 1.5661558 1.5891857 1.5657814 1.5216065 1.5918993 1.4669007 1.4660658 1.7229923 1.7475396 1.6466733 1.5467185 1.6452494 1.6791084 1.6980906 1.6081458 1.5455874 1.5856006 1.6233328 1.5479097 1.5552204 1.6197155 1.5780758 1.6099447 2.3143451 1.2718633 1.3678411 1.2530019 1.4143225 1.3967038 1.3321728 1.4137728 1.4324592 1.6191912 1.5593663 1.4446382 1.4712494 1.3426795 1.5222593 1.5598650 1.5010829 1.7097793 1.6613918 1.2397129 1.5170374 1.4277880 1.3639988 1.2403359 1.4583638 1.4396520 1.4082917 1.3759665 1.5592214 1.3457696 1.4564791 1.5099141 1.2437343 1.5725934 1.3176355 1.2907737 1.4209134 1.3371364 1.4165650 1.3441361 1.4874605 1.1474731 1.8171989 1.4633724 1.4067112 1.5335819 1.5439696 1.4910946 1.7319350 1.6624071 1.6950270 1.4661818 1.5140546 1.3125298 1.4654641 1.5297771 1.4981226 1.5819263 1.8881744 1.8818455 1.7857065 1.6980588 1.7256682 1.6086494 1.7778306 1.6313868 1.7757533 1.5644186 1.5398796 1.6914842 1.6634935 1.6845301 1.9803541 1.6622812 1.5980532 1.4471246 1.4357798 1.4817155 1.7030186 1.8976238 1.8565333 1.6594165 1.6398136 1.7242848 1.6066652 1.5411563 1.5939310 1.7032593 1.8527740 1.5581777 1.5796574 1.7617585 1.7981429 1.7753195 1.6918722 1.6883552 1.6956496 1.6215570 1.8613743 1.6585712 1.4860716 2.2403046 1.6625359 1.4969132 1.5169252 1.4118253 1.3664273 1.3264037 1.7773305 1.9055947 1.9593982 1.9147621 1.8759490 1.9046277 1.9649993 1.9129340 1.9316969 1.8427516 1.8783278 1.9234124 1.9227065 1.9667914 1.8957845 1.9855548 1.9255631 1.8935517 2.0649246 1.8984899 1.8651274 1.7882215 1.7753557 1.7167765 1.6301591 1.6873236 1.7756834 1.7504275 1.5766080 1.6709634 1.7041036 1.8280580 1.7971656 1.7321395 1.7566091 1.7484491 2.0767999 2.0319226 1.9748221 1.8620203 1.8895691 1.8616066 1.9855184 1.7809527 2.0266291 1.9316531 1.9606710 1.9209367 1.9778958 1.6891051 1.7800308 1.8021999 1.6024340 1.4623341 1.8272767 1.7280992 2.0750325 2.1085042 2.1669001 1.8839687 1.9256234 1.8595073 1.8007853 1.8561228 1.8231742 1.9004985 1.8178720 1.7506121 1.7186512 1.7687758 1.7104096 1.6364287 1.7680389 1.7849349 1.8517230 1.7091321 1.8526917 1.8472974 1.7178294 1.7385398 1.7348606 1.6935177 1.8853052 1.8968921 1.8085312 1.6075999 1.7257039 1.9144355 1.7650315 1.8162548 1.9181658 1.6223549 1.6671510 1.6756575 1.8401318 1.8280511 1.9715008 1.8470151 1.9406222 2.0566620 2.2532705 2.1758587 2.2785147 1.8674289 2.0172564 1.7059312 1.7379976 2.1491270 2.1258408 2.1565527 2.0386074 2.0266149 2.3396643 2.2185381 2.2542359 2.2701639 2.3127951 2.2871059 2.1332186 2.2433384 2.1490022 2.1216107 2.2671841 2.4719798 2.4871989 1.8959643 2.2042078 2.1804419 2.0657052 2.0182837 2.1645327 2.3008076 2.2421336 2.1460670 2.1890205 2.2670429 2.2304393 2.1755149 2.1166084 2.1363680 2.0461116 2.0658479 2.2982811 2.2895101 2.2433148 2.2739663 2.3180210 2.4081969 2.1886569 2.1034821 2.1532592 2.1560775 2.3002712 2.0630817 2.1045545 2.1554395 2.2623414 2.1108260 2.1862478 2.1584771 2.0766195 2.2271088 2.1700433 2.2619541 2.1418651 2.3528568 2.4242028 2.2842214 2.2811516 2.2191912 2.3114792 2.2317870 2.2835297 2.2043023 2.1079602 2.0348245 2.0688714 2.1140482 2.1527537 2.1317825 2.0731523 2.1098090 2.1865772 2.2701019 2.3828124 2.1248282 2.1394492 2.2532488 2.4412420 2.3000320 2.3004052 2.3128925 2.3752311 2.1145220 2.2017612 2.2726286 2.2281693 2.2231409 1.9160281 2.0268110 2.0161110 2.0146873 2.0038704 2.0019880 2.1486514 2.1015231 2.0866100 2.0812143 2.1757595 2.0823098 2.2464409 2.1594329 2.2159783 2.1348825 2.1482865 2.4207351 2.1344617 2.2163182 2.2479139 2.2301507 2.0709471 2.1107819 2.2197513 2.1624576 2.1155947 2.2888743 2.1349262 2.3129924 2.3184898 2.0725180 2.2045300 2.1820243 2.1521638 2.0485755 2.0840859 1.9862672 1.9730727 1.9580790 1.9754212 2.0776036 2.0898127 2.0591496 1.9828710 2.1295419 2.1159195 2.0722815 2.0658089 1.9903971 2.0784403 2.0765128 2.1141413 2.1404104 2.3067556 2.1717116 2.1929429 2.2130905 2.1527496 2.0616178 2.1950356 2.1310984 2.1053441 2.0968835 2.0377856 2.1527765 2.2238981 2.0887109 2.2302594 2.0622661 2.1068700 2.1540063 2.1518064 2.2246872 2.0439094 1.9889520 2.0638608 2.1109045 2.0935211 2.2764586 2.1002464 2.1904866 2.1028768 2.1415274 2.2440726 2.2138703 2.2277654 2.1766019 2.2402259 2.1630959 2.2344518 2.2031788 2.0779404 2.2048817 1.9012634 2.2648555 2.1747144 2.1867626 2.0006624 2.0228835 2.0733350 1.8424461 1.9976566 2.0048635 2.1568896 2.0784926 2.1235890 2.1854807 2.2764708 2.2782526 2.1242631 2.0447444 2.1743215 2.1091016 2.3107281 2.1886245 2.2612727 2.2860659 2.0985838 2.0786583 2.0655832 2.1491054 2.1810191 2.4630093 2.2310658 2.2741584 2.3465569 2.2731176 2.1933826 2.3693156 2.1337382 2.0901440 2.0190032 2.0398891 1.9809740 1.9303197 2.0672185 2.2309079 2.1802886 2.1777357 2.1187285 2.2184405 2.1715723 1.9512896 1.9934267 2.1760125 2.1337132 2.2234627 2.1643433 2.1993883 2.1068644 2.1533843 2.0750785 2.0208410 2.0631699 1.9465977 2.1817101 2.3390665 2.3734629 2.3503041 2.2978050 2.3675490 2.4226200 2.2984926 2.2914126 2.2945544 1.9268201 2.2522225 1.9928839 2.1184873 2.0685670 2.3072355 2.0860529 2.1094433 2.3470043 2.1483709 2.3135247 2.1977292 2.0345696 2.1062463 2.2282760 2.2492039 2.3054591 2.2373422 2.1813023 2.3488194 2.2685484 2.4012353 2.1234484 2.0087818 2.1495682 2.3670313 2.0705042 2.2100524 2.0317603 2.0815171 2.0946255 2.1039459 2.1360194 2.1311644 2.0706433 2.0847182 2.1808389 2.1920836 2.2108398 2.2342149 1.9725811 2.2895846 2.1045326 2.0793309 2.1370897 2.1615626 2.2281112 1.9804934 2.1216850 2.4229325 2.1727517 2.0834475 2.0888854 2.1421710 1.8638124 2.0467700 2.2625627 1.9738537 2.1865329 2.1289273 2.0132514 2.2005356 2.0893098 2.0625971 2.1813645 2.1464672 2.0479154 2.0591451 2.2441995 2.3197333 2.3053166 2.2509914 2.2931788 2.1546040 2.3032145 2.0438389 2.1130252 2.0539991 2.1536113 2.2603039 2.3025742 2.4037387 2.1403274 2.0988939 2.1775960 2.2279041 1.9385469 2.0475486 2.4232664 2.1842828 2.0853049 2.1199824 1.5669425 2.0031692 2.1664980 2.3379682 2.0036624 1.9522003 1.9189626 1.9656134 1.9576100 2.0716438 2.2053649 2.2197304 2.3214164 2.4503269 2.4119260 2.0377798 2.1300332 2.0732368 2.2315487 2.1351815 2.2323526 2.4662865 2.4371798 2.2757880 2.0483940 2.3837514 2.3699627 2.3277368 2.1504293 2.2231961 2.0304293 2.1318501 1.9503325 1.7699033 2.1230355 2.1041001 2.2636001 1.9518488 2.1749639 2.1565784 2.0392187 2.1156227 1.9580590 2.2516003 2.0813246 2.3335137 2.3006987 2.2014473 2.3708143 1.9614366 2.1525994 1.9166493 1.9837625 2.2661185 2.0799725 2.0830187 2.4240649 2.2557356 2.3749596 1.8857084 2.1041618 2.2388423 2.1561750 2.2804763 2.3706543 2.3412679 1.9435542 2.2949229 1.9636693 1.9960992 2.1221436 1.9886226 2.1305117 2.1017611 2.1180556 2.0368114 2.0970821 1.9969132 1.9858062 1.9084693 2.1111723 2.1126477 2.2799466 1.9777840 1.9935016 2.1261036 1.9055748 1.9256518 2.1652858 2.1990418 2.2366417 2.3181613 2.2645064 2.3498319 2.1213804 2.0582099 2.0962599 2.2055985 2.1615821 2.1201615 2.1210837 1.9629093 2.1559579 2.1077237 2.0686324 2.0377350 2.0019937 2.0127756 2.0751615 2.1147853 2.0400669 2.0450599 2.2232316 2.1988630 2.4402963 2.0865768 2.3715805 2.2218879 2.4035595 2.2263417 2.3129994 2.1663653 2.1704902 2.3127814 2.3261102 2.2258291 2.1673899 2.1119952 2.1621211 2.1756862 2.1112492 2.3189070 2.1390571 2.0729955 2.0681034 2.0202407 2.2167536 2.1593653 2.2011951 2.2783775 2.2806699 2.3128163 2.2606426 2.2241840 1.8634360 2.1421538 2.1683994 2.1554502 2.1817965 2.0624509 2.3349591 2.3337224 2.1858444 2.1716578 2.2169471 2.4856214 2.4017880 2.2609526 2.1512110 2.1703920 2.0707007 2.0699295 2.2035603 2.1593828 2.0049249 2.0452336 2.2000665 2.1432599 2.0383368 2.2089760 2.1453239 2.0569111 2.1342984 2.4414136 2.2632222 2.4033087 2.2314964 2.2218361 2.2713898 2.1308936 2.0733298 2.0208843 2.2262054 2.0719026 2.1767837 2.0642164 2.1495118 2.2786943 2.1610661 2.1617098 2.2584489 2.2098655 2.1805950 1.9383382 2.1671849 2.4719242 2.1039597 2.2762725 2.2360485 2.4355316 2.2099376 2.2359602 2.2940372 2.2876206 2.1523270 2.1277357 2.0436134 2.0609904 2.0031715 2.0872734 2.1542768 2.0095578 2.0882817 2.0701249 2.1067806 2.1241843 2.0113264 2.2359169 2.1529239 1.8338343 1.9510541 1.9731319 2.1615476 2.1092221 2.3765785 2.2834046 2.0432396 2.5055093 2.4034781 2.2318029 2.2516082 2.1974633 2.1381033 2.5972272 2.1823484 2.2663280 2.1817331 2.3703261 2.3025358 2.2520876 2.0080513 2.0690350 1.8138341 1.9236893 1.9027805 2.1589194 1.7870673 1.9231907 2.0680252 2.1123314 2.0573415 1.9638632 1.9471089 2.3128713 2.3949462 2.2876977 2.4104415 2.3254451 2.3229591 2.2740690 2.1764962 2.4075134 2.3833413 2.4640332 2.3013054 2.3057480 2.2803688 2.3476648 2.0412769 2.2875252 2.2408949 2.3015377 2.1650569 2.1637060 2.2055278 2.3136149 2.3384644 2.2531153 2.2871224 2.2210223 2.0727834 2.2311839 2.1081982 2.2216328 2.2902865 2.3623411 2.3435015 2.1902498 2.4698997 2.4760303 2.4483488 2.2877581 2.0135954 2.2440982 1.8171463 2.0677609 2.1781977 2.3379114 2.2997463 2.2503204 2.2465062 2.2210413 2.3435997 2.2057947 2.3998592 2.4770771 2.3585165 2.3407996 2.3570819 2.2567893 2.3582276 2.3606262 2.2071442 2.1779516 2.3585911 2.2410046 2.6049337 2.3270458 2.8221589 2.6756231 2.8342873 2.5562517 2.6235502 2.5041232 2.4214624 2.5268049 2.5059572 2.7643385 2.5685564 2.4527310 2.4508686 1.9417328 1.8522906 1.8897975 1.8701893 1.8803627 2.1038493 2.2898840 2.0423046 2.1151097 2.2301759 2.1041021 2.0880215 2.2859906 1.8749103 1.9923333 1.9669296 1.9430826 1.9159548 2.1385953 2.0649911 2.0708445 2.0920897 2.1257263 2.1146018 2.1220478 2.1132289 2.2488862 2.2611566 2.2346041 2.2275763 2.1760803 2.2416601 2.1557044 2.3629331 2.4734389 2.3567915 2.4728960 2.3333727 2.2679865 2.3018840 2.2384809 2.1983093 2.2725214 2.2230011 1.7303751 1.6881917 1.7321714 1.7071279 1.8909566 1.9005940 1.9371371 1.9308481 1.5777714 1.6711336 1.6637806 1.5026327 1.6043841 1.5871302 1.9493183 1.4966070 1.7824598 1.8118528 1.7190987 1.8734116 1.7604441 1.8069530 1.7983479 1.8565660 1.8036958 1.8120356 1.7398241 1.8335003 1.8514040 1.8413895 2.0190873 1.8323345 1.8667808 1.6791480 1.7154849 1.9615607 1.8028486 1.9924049 1.6541292 1.9842074 1.9811106 1.9711392 1.9325444 1.9598709 1.9567829 1.9526267 1.7605306 1.9130250 1.8458092 1.5798975 1.8637228 1.8457785 1.8702261 1.8677461 1.7603684 1.6044554 1.7725624 1.8897570 2.1206255 1.8315411 1.9306680 1.9559472 1.6397288 1.7726169 1.7730828 1.7235023 1.7290283 1.7079832 1.8098806 1.7187492 1.7290583 1.7507837 1.6449635 1.6914618 1.6951426 1.8289059 1.9506774 1.7775249 2.0742397 1.8839870 2.0492923 2.0150019 2.0048845 2.0184609 1.8753567 2.0068688 2.0508202 1.8444092 1.8840183 2.1046356 1.8438122 1.6393837 1.7189910 1.7166926 1.7479727 1.9377166 1.9503393 1.8022064 1.9652014 1.8831961 2.0239030 2.0206857 2.0077020 2.0296763 2.0768042 1.9991591 2.0037793 2.0051094 1.9106021 1.9922802 1.8594109 1.9373676 1.9097808 1.9517101 1.9273062 1.9279787 1.9812373 1.9658239 2.0089069 2.0033662 2.0277523 2.0264314 2.0425850 1.9699953 2.0333161 2.0562878 2.0661004 2.0457776 2.0885347 2.0023105 2.1005583 2.1042954 2.1978122 2.0409570 2.2174262 2.2265650 2.0762904 2.1273538 2.1266980 2.1785907 2.0336582 2.0673388 2.1130946 2.2056004 2.0859011 2.1703813 2.1658093 1.9748058 1.7785721 1.7996877 1.7907340 1.9649563 1.8512816 1.7213499 1.8563365 1.6277052 1.4332021 1.8265219 1.6937196 1.7337166 1.7233129 1.7419007 1.8040758 1.7317089 2.0385420 1.9030271 1.7915125 2.0990185 2.0427022 1.9715279 1.8074739 1.8118811 1.5741761 1.8937975 1.8982348 1.7472175 1.7621081 1.9377205 1.8386193 1.8267744 1.7884601 1.9068305 1.9132950 1.8542921 2.1474320 2.0565406 2.0975637 1.9610987 1.6228625 1.9459134 1.6877003 2.1861161 1.8927393 1.6648092 2.0679054 2.0788917 2.1199687 1.8361095 1.8485456 1.7875256 1.7246683 1.8127225 1.6837484 1.8210144 1.5504303 1.8247409 1.8138889 1.8345643 2.0284633 1.9770688 1.8777609 1.6829125 1.9121230 1.7493289 1.7157397 2.0015078 1.9271684 1.8361068 1.7678703 1.9042378 1.9913831 1.9396130 1.9233606 1.8265535 1.8615953 1.6902939 1.7837171 1.6489779 1.8597718 2.0351741 2.0026505 1.8375043 1.8212556 1.7089113 1.5187979 1.5958626 1.7678639 1.5691397 1.7557490 1.8977023 1.8133569 1.7913858 1.8165219 1.8652753 1.9413508 1.8113941 1.3851612 1.8169825 1.7095936 1.8225789 1.8894980 1.7715256 1.8390738 1.9606322 1.6952827 1.7150514 1.7462127 1.3747291 1.6742807 1.6604805 1.9162776 1.8093140 2.0526735 1.8081615 1.4067763 1.8978625 2.0453721 1.9778434 2.1966218 1.9368724 1.8428664 1.8759179 1.9351149 1.9265965 2.1595945 1.9291095 1.4654212 1.7923367 2.0045870 1.9592591 1.8718858 1.9225612 1.9096241 1.9319911 1.8177386 1.7007416 1.9009569 1.6609216 1.6281144 1.6040533 1.7032743 1.7647139 1.9666053 1.9186366 1.9172221 2.0237057 2.2665840 2.2088875 2.2805903 1.7051513 1.8052950 1.7466233 1.6993888 1.7987075 1.9932750 1.7820406 1.8231345 1.8664236 1.7357288 1.9041142 2.2471557 2.3669217 2.1653515 1.9214466 1.7817960 1.5456392 2.0735541 2.0328648 2.1363938 1.7388063 1.9143193 1.8886818 2.0014140 1.9752671 2.0544752 1.6000105 1.8305632 2.1460424 1.9482764 1.8788084 2.0379600 2.2884640 1.6192666 1.8178609 2.0226908 1.6219108 1.7030869 1.8666111 1.6375136 1.7015267 1.7489111 1.7679286 1.7885927 1.9855635 1.9220142 1.9925529 1.6530280 2.0145909 2.0805548 1.9419534 2.0350544 2.0171427 1.9555098 2.0272765 2.0111376 1.9331969 1.9212914 1.9794142 1.9565739 1.8594593 2.0857588 2.3227839 2.3080063 2.2296763 2.3136630 2.5113769 2.5250246 2.2710298 2.1246559 2.2698702 2.1504239 2.2063826 2.0679426 2.3478989 2.2640387 2.1553363 1.8827470 1.8427926 1.7908403 2.1192511 1.9277508 1.9946966 1.9250439 1.9223435 1.9264053 2.2641919 1.9502407 2.0172218 2.0270780 2.1690377 1.9537163 2.2220790 2.1088842 2.1836785 2.1191340 1.8069953 2.1583658 2.1485456 2.1968857 2.2489420 1.9314506 2.0872476 2.1307537 1.9623553 2.3269158 2.1608733 1.9911132 1.9871466 2.0365930 2.5818100 2.2629402 2.3712240 2.3169877 2.0128911 2.0711131 1.9537665 1.8515686 1.9304896 1.9723228 1.7687417 1.9862387 1.9754764 1.9494548 2.0627546 1.9434210 1.9124433 1.5934499 1.9641627 1.5028334 1.9391818 2.0403556 1.9015424 1.8062904 1.8167106 1.7438766 1.8867264 1.8418717 1.7999517 1.6467313 1.4380251 1.8336806 1.7959414 1.8585992 1.9499587 1.7074150 1.7611318 1.7088360 1.5710381 1.6266956 1.6978237 1.6262867 1.3951430 1.7542056 1.6456013 1.8278434 1.7175779 1.6731523 1.6489125 1.3724001 1.6814571 1.5599619 1.3819551 1.5949199 1.5455206 1.6983577 2.1646213 1.9058068 1.7169938 2.0293798 1.9599709 1.9124387 1.8234357 1.8255583 1.6578857 1.8935954 2.1132625 1.8412049 2.1510060 1.9705457 2.1112045 1.9556748 2.1109233 2.2883312 1.9529376 2.0198249 1.9345229 1.9503173 2.1079040 1.9974175 1.9776321 1.7762695 1.8310484 1.9185580 1.9141151 1.9792934 1.7545367 1.7752559 1.7604789 2.1697389 2.2414884 2.2917479 1.9553064 2.3403505 2.2859680 2.0018634 1.8679081 1.9608074 2.1200827 2.1448337 2.1750990 2.2973148 2.3343032 2.4465556 2.4941211 2.3699425 2.4921868 2.3164035 2.2933417 2.4192136 2.4360023 2.4074556 2.3995581 2.5794054 2.3794782 2.4611362 2.4743690 2.4645888 2.4027999 2.1268782 2.4335920 2.3907978 2.3940668 2.4883199 2.3370130 2.1304311 2.5483122 2.3702827 2.1580955 2.5593430 2.2275862 2.5501082 2.5218894 2.2439911 2.0086371 2.3960216 2.4375969 2.3722558 2.4735761 2.3769819 2.2371043 2.2455531 1.6664560 1.7153847 1.8394870 1.9525916 1.7951142 1.9687688 1.9544845 1.9907666 2.0919175 1.7504961 1.8636393 2.2383637 2.2817719 2.1555547 2.0116996 2.1861619 2.0777023 1.8858770 1.9516634 2.0097388 2.6128183 2.4788445 2.6066873 2.7127958 2.4128933 2.4029382 2.4137743 2.3787546 2.4844775 2.0110436 2.4684137 2.4019603 2.6007884 2.2021258 2.0948263 2.5350342 2.5851203 1.9182285 2.3652736 2.1938192 2.6341109 2.5953382 2.1939488 2.1488384 2.3105939 2.4252086 2.3233638 2.4592457 2.4649714 2.2508212 2.5049376 2.3749465 2.2898630 2.3460326 2.6627721 2.4249917 2.2408181 2.9793805 2.4745732 2.2417384 2.5070250 2.5554250 2.5220992 2.3351412 2.6431019 2.4128609 2.2414766 2.4191866 2.5740540 2.5910789 2.5834718 2.4591014 2.6848842 2.4907075 2.1973418 2.5325373 2.5928862 2.5111503 2.3969050 2.4839895 2.4796926 2.5298691 2.3888873 2.4235006 2.4333131 2.3746125 2.4343943 2.5560035 2.4420658 2.7876851 2.6384938 2.5027846 2.5136296 2.4243434 2.1449485 2.5358699 2.5934525 2.5596390 2.1368451 1.6222793 2.0214352 2.1977937 2.0805187 2.0104981 2.0749743 2.1212887 2.0402904 1.9487395 1.7623424 1.8539574 1.8572850 1.9068713 1.9827482 1.9649988 1.9605593 1.8682453 1.8608202 1.9232293 1.8929023 1.8787222 1.9446560 1.8951029 1.8319926 1.9815546 1.7533655 1.8238902 1.8292960 1.6979593 1.8283037 1.8876592 1.9325255 1.9340011 2.1850204 1.7644585 1.9910708 1.9629002 2.0956272 2.1208731 1.8417139 1.9238600 1.8740243 1.8519415 2.2397654 2.4713196 2.4440948 2.4261384 2.3759075 2.4442325 2.6094421 2.2646377 2.4858378 2.2246658 2.4554812 2.8489896 2.3067832 2.2622938 2.7333856 2.4962472 2.7224816 2.7579312 2.6649976 2.5465240 2.5714551 2.6902171 2.6792372 2.5730656 2.5911308 2.5098596 2.5290160 2.5825466 2.6235110 2.5416711 2.5800712 2.6877426 2.6378094 2.4791434 2.4806525 2.4734745 2.4714602 2.5358398 2.6040763 2.6661564 2.7168298 2.6773855 2.7104747 2.5615193 2.5418494 2.4401322 2.5159854 2.6185839 2.3425245 2.5218038 2.5602867 2.5826365 2.5578486 2.5309792 2.4022496 2.5001938 2.4611157 2.3162287 2.3552077 2.4577092 2.2984228 2.3608800 2.4740639 2.4509046 2.4362929 2.4886934 2.3721733 2.6539035 2.4816259 2.4262656 2.4461899 2.5260415 2.5194707 2.8507742 2.7386415 2.8686609 2.6069360 2.3289613 2.2509300 2.1206759 2.5539344 2.4085160 2.3584957 2.2861328 2.3391260 2.1363733 2.1309701 2.1448305 1.9503011 2.3092745 2.2184510 2.4009780 2.5970270 2.4863184 2.4711661 2.2695369 2.4208203 2.4021465 2.4818031 2.3613854 2.3430934 2.4163486 2.5212096 2.5706221 2.2425782 2.3225642 2.2157309 2.2077384 2.2306222 2.8430388 2.4867286 2.3350955 2.2009503 2.4453456 2.6629945 2.6640275 2.4798534 2.6840453 2.1765201 2.8000433 2.2409435 1.7377560 1.8764781 1.7423037 1.6874791 1.6466884 1.7766275 1.7073511 1.8330832 2.0818458 1.9718854 2.0259459 2.0241271 1.6570443 1.8017201 2.0990060 1.9863734 2.1075775 2.0491588 1.9794698 2.0312914 2.2865611 1.8960246 2.0869145 2.1523906 2.1880554 2.0447087 2.2707639 2.0860840 2.1706093 2.1825740 2.2935310 2.0889578 1.9396503 2.1878871 1.9271875 1.9048189 2.0118283 1.9230193 1.9997694 1.8255991 1.8268215 1.8836182 1.8250319 1.9032902 1.9035815 2.0319244 1.9401520 1.9736769 1.9890100 1.9101214 1.9678271 1.9204851 2.1106995 1.9569484 2.0137324 1.7964921 1.8667048 1.8103946 1.7753360 1.8037300 1.9302428 1.8748481 1.8898868 1.8354684 2.0156033 1.8406131 1.6961277 1.9445049 1.9497420 1.9768719 1.9845736 2.1702129 1.9740689 1.9927486 1.8519182 1.8978371 1.7870068 1.8327162 1.9218010 1.7837249 1.8210823 2.1258897 1.7426679 2.1638377 2.3237485 1.9842083 1.9408387 1.9208439 2.1159300 2.3941394 2.3625013 2.2331492 2.1193788 2.0137215 2.0228708 2.0952588 2.0092221 2.1979185 1.9325621 2.0406680 2.0995327 2.0178900 2.1893721 2.1746948 2.1195776 2.1284934 2.0510873 1.9433872 2.0277616 2.3463403 2.1434225 2.2387724 2.5315362 2.5331495 1.8606578 2.4137228 1.9083925 1.9401567 1.9291497 2.0033693 1.8209776 2.0245308 2.5253995 2.4888634 2.5677660 2.4601022 2.6080990 2.3638732 2.5054025 2.5131360 2.5282703 2.4649340 2.5416128 2.8790935 2.8069712 2.3036187 2.3496689 2.2543445 2.2113124 2.2315506 2.4424159 2.1748414 2.2238320 2.2316705 2.1725512 2.1271973 2.1045093 2.2949730 2.1366972 2.0135966 2.3190714 2.2611780 2.3878639 2.3061567 2.1266285 2.3786802 2.2385995 2.1181551 2.4791277 2.3934527 2.0173546 2.2069068 2.2647979 2.5311021 2.1737605 2.3347894 2.2902683 2.2544667 2.1765706 2.3371014 2.3078036 2.3860178 2.6187630 2.2906987 2.9998342 2.8494137 2.6570270 2.5987493 2.1812007 2.3535066 2.4240196 2.2429244 2.9123601 2.4501801 2.2907550 1.9089023 2.2419065 2.7372527 2.4007367 
assembly_BlackSea12|NODE_65330_length_6930_cov_4.649891_3|protein        1.5892336 1.5601179 1.6127289 1.5692100 1.5759924 1.2947487 1.3553324 1.3421206 1.5291212 1.5121667 1.3868078 1.2716977 1.4387825 1.4420875 1.3897924 1.2990137 1.3765307 1.3816090 1.5297210 1.4198750 1.3054057 1.5971015 1.5794807 1.5604045 1.5200630 1.6819266 1.7181861 1.4812579 1.4545706 1.6164468 1.8062354 1.6948618 1.6738491 1.7930658 1.8384683 1.8277339 2.1295800 1.8243354 1.8984297 2.0981410 2.1498255 2.0234097 1.3392607 1.3334706 1.1445309 1.2485019 1.4155547 1.3513340 1.5626940 1.5562010 1.3459957 1.3797598 1.3692944 1.3163784 1.2988101 1.4085324 1.4691959 1.4819145 1.4724379 1.5349985 1.6646488 1.7483339 1.6299529 1.3631983 1.5399538 1.5413918 1.4603135 1.5998635 1.4189941 1.4340326 1.4295504 1.6289479 1.6835859 1.7677325 1.2909927 1.6705228 1.6504553 1.6064580 1.5239449 1.5543945 1.6214915 1.5916701 1.4389119 1.5324004 1.5003552 1.4723972 1.3218952 1.4620852 1.3198626 1.6723200 1.3624998 1.5046688 1.6804777 1.4883262 1.6363684 1.5275091 1.5395725 1.7169394 1.5973331 1.7445323 1.6723221 1.6794216 1.5991667 1.4020129 1.5880184 1.7184263 1.9138307 1.6024994 1.7179037 1.7944798 1.4777115 1.4414290 1.5964765 1.5876907 1.6753962 1.5567250 1.6999639 1.6467233 1.6164997 1.6058207 1.6541874 1.6399383 1.4016445 1.6489602 1.4394628 1.4434153 1.5526937 1.6143895 1.4625691 1.6374355 1.4753484 1.5815957 1.6466432 1.6995037 1.6241284 1.5957665 1.5633850 1.5500537 1.5393774 1.4906988 1.6427200 1.6429646 1.6262379 1.5882680 1.5991892 1.5369532 1.5199430 1.6340650 1.2732515 1.4990899 1.6640047 1.3865721 1.6368621 1.3544775 1.5128468 1.3968602 1.6127588 1.4773681 1.5192869 1.6175821 1.3693437 1.4997108 1.7742734 1.5673178 1.5691800 1.4023167 1.5111353 1.4808092 1.5071939 1.6528720 1.6341257 1.5828826 1.4080062 1.5006650 1.4463978 1.4945332 1.5420503 1.5142465 1.5583968 1.4968883 1.7076640 1.4986394 1.6444276 1.3570320 1.4145206 1.6861029 1.7245690 1.4554580 1.4043408 1.7232798 1.9150649 1.7706561 1.7818447 1.8315289 1.8279270 1.7793623 1.6956693 1.7306000 1.7853319 1.7636235 1.7540562 1.7845700 1.6754905 1.6416079 1.6359588 1.7931890 1.7720293 1.7188108 1.7173246 1.7007398 1.6014115 1.5237475 1.5719498 1.5764135 1.5797221 1.4884340 1.4795570 1.3823865 1.5657244 1.5028514 1.7526847 1.7320396 1.7560897 1.5284415 1.8131207 1.8037581 1.7393960 1.4833524 1.3450704 1.3786714 1.2389974 1.4109422 1.3201296 1.1884325 1.3655431 1.3802003 1.4756862 1.2459736 1.4402154 1.5529647 1.4702411 1.4602603 1.4494763 1.4278350 1.5325952 1.5803718 1.5805626 1.5972396 1.5085158 1.6462709 1.3982332 1.6063492 1.5481569 1.4799016 1.7861437 1.4502330 1.4577394 1.4737213 1.4211008 1.2965523 1.4988313 1.6749837 1.5466976 1.5966827 1.4675895 1.6038550 1.5855579 1.5975359 1.5934881 1.7802815 1.5773352 1.5354832 1.6759690 1.7676208 1.7501162 1.6465335 1.6817576 1.5850807 1.6922055 1.5012501 1.6845058 1.5361358 1.6027338 1.8040860 1.7006985 1.5793070 1.7510230 1.5977006 1.5100203 1.5962144 1.6641369 1.7294138 1.7465443 1.6302676 1.6200886 1.6259742 1.6857479 1.7212056 1.6379969 1.4722256 1.4976050 1.4841759 1.4886911 1.5290004 1.7149204 1.7030458 1.5018770 1.6126269 1.7355032 1.6542601 1.7060844 1.6722074 1.5534426 1.7045165 1.7340943 1.6606576 1.7739499 1.7064589 1.5204154 1.6245681 1.4817405 1.6332464 1.2981969 1.7502853 1.6767063 1.5108590 1.4198496 1.3505308 1.5387197 1.4486070 1.3588766 1.2404151 1.3102861 1.5979884 1.4642428 1.4037448 1.4581082 1.4536931 1.4098219 1.4853308 1.4612519 1.3449903 1.5898707 1.3122083 1.6499285 1.6173811 1.7137162 1.4989261 1.5663150 1.6275974 1.3730388 1.5516627 1.3687000 1.5016321 1.4040516 1.6311470 1.3103865 1.6512687 1.5274049 1.3902514 1.3495283 1.3816984 1.5946267 1.5936727 1.2810976 1.1406419 1.9534735 1.9963957 1.8922538 1.8036803 2.0222195 2.0048713 2.0765303 1.9257551 1.9360390 1.9733909 1.7071415 1.8340915 2.0448052 1.9327029 1.7141612 1.4005139 1.5045393 1.4713063 1.4430603 1.3665404 1.2732254 1.4469046 1.5882030 1.7115880 1.2527685 1.3722458 1.2065718 1.3152503 1.3462242 1.3956154 1.3590473 1.3231385 1.3755353 1.2839760 1.3163789 1.2334145 1.2259823 1.3070375 1.3541176 0.9965436 1.1555161 1.2487368 1.3073007 1.2948394 1.2361134 1.2394232 1.2604566 1.2277828 1.3607779 1.2518024 1.3244887 1.2653274 1.4189155 1.3296073 1.1944538 1.3428994 1.2584965 1.2932066 1.3323253 1.3200764 1.2240565 1.3137884 1.3675310 1.3476096 1.2042938 1.1430190 1.3522369 1.2352157 1.3363161 1.3708003 1.2112846 1.3325564 1.4271663 1.2481956 0.8965517 1.1163028 0.9884408 0.9764455 0.9720009 1.0868972 1.0130333 0.9819644 0.9019674 0.9928668 1.1625125 1.1038975 1.1334802 1.0421940 0.7367573 0.9496849 0.9656402 0.9707740 1.0346974 1.0181573 0.9715755 0.2165229 0.1554193 0.2030885 0.0000000 0.2989948 0.2756629 0.3492082 0.5227070 0.4727473 0.7351497 0.7786722 0.8746034 0.9389295 0.8987887 0.9264392 1.0756556 0.9393048 0.9714502 1.1191943 0.9742016 1.2384016 1.2410795 1.0088326 1.0006858 1.1401753 1.1062266 0.8914867 0.9197628 1.1473184 1.0901721 0.7902508 1.2189906 1.2449519 1.2063709 1.1733845 1.1723293 1.2117576 1.2045024 1.1452959 1.0716129 1.0591490 1.0259301 1.1661110 1.2188116 1.1410128 1.2657255 1.2784445 1.3399721 1.1690837 1.1873780 1.3070089 1.0939133 1.0417879 1.0811775 1.1120134 1.1991812 1.0941883 1.2369062 1.0530450 1.1925406 1.1686800 1.2459342 1.2015147 1.0674563 1.2025309 1.0497297 1.0900667 0.9214304 1.0030884 1.0358517 1.0452256 1.0744135 1.1951632 1.3271930 1.1571368 1.1411467 1.3125113 1.4288400 1.4183615 1.3069864 1.2878246 1.2191256 1.2636451 1.2196940 1.1104681 1.1580032 1.3611874 1.3805964 1.3892804 1.2413473 1.3283785 1.3702587 1.1451885 1.4015813 1.4710245 1.4228159 1.6269439 1.4025384 1.6193877 1.5680308 1.4996134 1.3382753 1.3046344 1.2874573 1.2634331 1.2838026 1.4527969 1.6850251 1.2553092 1.4480762 1.2347809 1.3690534 1.1251992 1.2663643 1.3124212 1.3008970 1.3057088 1.3489382 1.4899228 1.3057278 1.3413381 1.3436868 0.8566495 1.4825746 1.3763931 1.3857548 1.6164986 1.4906610 1.3154340 1.2878653 1.4523448 1.3224625 1.3968166 1.2397380 1.3375964 1.3755480 1.3258947 1.2065756 1.3254656 1.4858827 1.2123385 1.5020662 1.2819366 1.2713866 1.3954328 1.2849729 1.3810780 1.3127239 1.2514183 1.2681671 1.2708840 1.2918728 1.2186180 1.2687180 1.2144952 1.3156942 1.2645742 1.2633701 1.3118044 1.1574323 1.1260548 1.2531574 1.2778588 1.2812684 1.1115650 1.2432305 1.2446838 1.2627168 1.2782072 1.3018668 1.2912019 1.2972053 1.2198458 1.2852996 1.4006034 1.1915276 1.3742029 1.2340230 1.3336275 1.3974366 1.3691396 1.4172275 1.2043290 1.1910099 1.4200426 1.3299674 1.4146929 1.4562696 1.4357604 1.3863439 1.3437006 1.2805473 1.1967499 1.3849637 1.2849305 1.3585339 1.2590846 1.2821260 1.3245067 1.2760592 1.3256496 1.2723736 1.3328736 1.3210902 1.3064522 1.3059850 1.2408137 1.4647868 1.6005087 1.6932250 1.5476784 1.4835625 1.4187569 1.6212825 1.5798566 1.5803669 1.6700153 1.8348043 1.8522362 1.5925203 1.5741949 1.8038084 1.6053121 1.5300580 1.6048431 1.5326647 1.5599986 1.5537311 1.4986103 1.6064264 1.5382338 1.4828757 1.6064230 1.5283190 1.5754000 1.6293049 1.7496541 1.6038949 1.4814423 1.6848119 1.5055540 1.5029661 1.5696083 1.5605861 1.5221123 1.4462837 1.5428178 1.6492775 1.6772374 1.5433698 1.4895097 1.5636456 1.6213937 1.5232552 1.4722055 1.4235888 1.4791394 1.5172093 1.5003646 1.4201900 1.5202148 1.5500413 1.5931453 2.1091145 1.2269936 1.2752599 1.2420259 1.3075024 1.3211593 1.4253554 1.4780275 1.4639627 1.7232764 1.6630960 1.4294426 1.4994688 1.4719683 1.6288982 1.4509787 1.5151204 1.6889211 1.6667480 1.1460750 1.3606943 1.3435565 1.3529530 1.1707041 1.3771458 1.3521747 1.3683550 1.4160302 1.5751076 1.3506424 1.4039463 1.4855818 1.2498556 1.5108094 1.3077720 1.1903759 1.2796834 1.2247477 1.2794412 1.2968954 1.4162273 1.0274614 1.6475828 1.4081665 1.3678902 1.4872340 1.4257070 1.5290425 1.6026981 1.6593618 1.5999004 1.3269599 1.6369694 1.3309253 1.5181371 1.5073416 1.4893102 1.6228914 1.8165817 1.7274925 1.7386639 1.6465006 1.7221868 1.6104137 1.7707517 1.6296211 1.7823123 1.5848710 1.5289634 1.6967326 1.6762288 1.6874973 1.9739581 1.8024268 1.5593502 1.4177968 1.4718342 1.3755135 1.6299401 1.9782106 1.8102022 1.6771478 1.7068081 1.7962673 1.5649052 1.4158877 1.5372652 1.6707949 1.7852192 1.6194338 1.5941422 1.7185126 1.7583252 1.7719031 1.5244270 1.6884573 1.7261456 1.5873948 1.8452717 1.5585100 1.5416852 2.0802201 1.6363075 1.5006314 1.4472546 1.3361882 1.2823981 1.2773136 1.6692031 1.8664736 1.8287231 1.8002569 1.7630229 1.7555664 1.8146818 1.7802383 1.8376481 1.7553087 1.7564607 1.7989849 1.8015985 1.8399133 1.7381460 1.8488466 1.8363367 1.7805168 1.9410986 1.8170330 1.8129731 1.6478705 1.6040612 1.5722849 1.5551051 1.6015686 1.6869099 1.6804859 1.3724671 1.5477948 1.6644643 1.6796638 1.6361593 1.5803072 1.5522962 1.5701190 1.8685259 1.9471836 1.8922149 1.6947187 1.8195317 1.7494107 1.8245786 1.6314934 1.9203018 1.8996170 1.9329129 1.9531607 1.9479813 1.6052592 1.7184962 1.6823084 1.5725391 1.4067617 1.7183971 1.6415922 1.9185384 1.9831285 2.0147556 1.8220088 1.7575994 1.7821593 1.6744348 1.7223850 1.7010227 1.7792974 1.6496901 1.6550454 1.5947077 1.6396847 1.5579504 1.5801198 1.7088997 1.7074301 1.7584270 1.6246730 1.7927368 1.6959938 1.6287686 1.6099959 1.5905433 1.6736560 1.8015305 1.8299601 1.6700436 1.4314583 1.5610072 1.6711831 1.6179946 1.8183520 1.7973404 1.6337361 1.6590531 1.6031103 1.7450134 1.7330864 1.9411192 1.7393595 1.8347831 1.9409855 2.1747505 1.9710487 2.0271944 1.7455214 1.8605728 1.7620717 1.6661076 2.1126827 2.0688701 1.9750863 1.9356871 2.0153083 2.1041488 2.1508563 2.2086818 2.0955942 2.2133594 2.1847073 1.9797752 2.1463047 2.0335853 2.0060975 2.1675069 2.4377894 2.4153790 1.8485807 2.0860887 2.0974878 1.9722898 1.9783251 1.9973373 2.1105878 2.1079506 2.0719974 2.0893004 2.1051863 2.1032935 1.9546320 1.9777909 1.9684962 2.0151727 1.9265658 2.1998305 2.1639554 2.1104179 2.1416742 2.3141291 2.3378152 2.1160783 2.0786371 2.0486947 2.0357337 2.1633607 1.9640607 1.9987030 1.9788086 2.1006933 1.9079806 1.9797704 2.0883516 1.9759233 2.1201226 2.0155888 2.0970087 2.0314651 2.2020702 2.2083848 2.1856579 2.1633013 2.0777095 2.1880737 2.0955724 2.1219661 2.0296511 1.9761028 1.9996580 1.9995142 2.0500629 2.0659836 2.0321725 2.0629050 2.0018812 2.0895361 2.1766825 2.1408662 2.0947579 2.0271168 2.2474191 2.3417951 2.2760517 2.2546765 2.2795689 2.2523379 2.0104968 2.0894216 2.2066526 2.1071775 2.1360592 1.8262230 1.9175534 1.9762889 2.0423911 1.8410873 1.8957366 2.0761012 2.0620598 2.0187644 1.9197457 2.0277244 2.0151901 2.1407469 1.9820216 2.0629395 1.9369510 2.0305154 2.4054818 1.9396047 2.0340488 2.0749754 2.0335664 1.9453839 2.0598335 2.0902543 2.0534958 1.9606466 2.0660716 2.0619074 2.1486885 2.1988648 1.9240084 2.0909203 2.0348009 2.1132351 1.9029181 2.0331653 1.9305746 1.8939101 1.9491480 1.8916333 1.8992990 1.9394495 1.8996434 1.9274247 2.0910365 2.0164843 1.9494906 1.9419235 1.9061087 1.9925341 2.0804191 2.0070801 2.0728426 2.1593499 1.9613483 2.0959249 2.0309044 1.9244204 1.9652143 2.0790008 2.0011587 2.0667609 2.0027177 1.8227968 2.1133055 2.1422104 2.0829096 2.0989051 1.9947825 1.9702530 2.0790075 2.0835982 2.1760144 1.8899223 1.8714211 1.9119161 1.9813509 1.9467411 2.1809484 2.0150673 1.9921428 1.9769764 2.0002557 2.0576008 2.0757094 2.0563415 2.0339402 2.0867736 1.9267126 2.0523979 2.1052989 1.9670742 2.1161166 1.8569370 2.1244619 2.0370070 2.0477400 1.9456209 1.9075598 1.9171154 1.7717279 1.9203334 1.9167384 2.0159410 1.9376939 1.9671876 1.9997346 2.1749973 2.2135761 1.9504666 1.9922143 1.9797136 1.9837483 2.1125848 2.0412750 2.1025188 2.1239673 1.9397717 1.9472153 2.0064188 2.0136428 2.0167860 2.1416134 2.0381376 2.0896220 2.2226078 2.0853962 2.0565832 2.1916958 2.0859066 1.8765104 1.8565162 1.9343807 1.9178860 1.9533260 1.9663859 2.1241758 2.0716921 2.0994858 2.1057670 2.1634886 2.0325540 1.8672377 1.8879538 2.0786471 2.0665145 2.1015170 2.1118928 2.0917414 1.9773787 2.0073325 1.9966886 1.8866206 1.9094025 1.8701164 2.0120115 2.2714168 2.2813206 2.2309154 2.1328512 2.2516585 2.2356782 2.1810891 2.1690387 2.0745860 1.8286218 2.1212737 1.9120292 1.9724264 2.0525155 2.1801742 1.9417082 2.0438243 2.2119200 2.0205173 2.0821523 2.0482473 1.9494744 1.9796814 2.0527129 2.0383969 2.1782226 2.1171795 2.0997746 2.2071073 2.1190889 2.2190490 2.0360445 1.8644500 2.0836163 2.2730701 2.0092957 2.0682091 1.9375307 2.0179416 1.9863906 2.0470380 2.0119246 1.9692564 1.9303410 1.9357742 2.0117308 1.9731751 2.0111217 2.1335607 1.8284449 2.0702823 1.9773782 1.9811770 1.9488528 2.0060251 2.0747040 1.9754173 2.0092881 2.1735786 2.0636107 1.8990025 2.0200228 2.0807673 1.8335250 2.0071183 2.1011556 1.8496558 2.0269162 2.0519365 1.9614181 2.0559519 1.9360036 1.9360067 2.0962344 2.0388815 1.9840050 2.0231944 2.1872061 2.1934670 2.2063634 2.1517432 2.1548463 2.2008752 2.1659894 2.0186868 2.0694212 1.9354136 2.1350535 2.2946360 2.2432801 2.3257988 2.1333291 2.1010972 2.1376023 2.1239460 1.9196958 2.0102955 2.3240067 2.0700224 1.9594373 2.0586361 1.5668141 2.0146980 2.0206891 2.1952157 1.9582815 1.8542770 1.8840955 1.8215541 1.9645909 1.9939987 2.0573741 2.0899374 2.1249396 2.4657999 2.2947785 1.9400475 2.0406134 2.1037672 2.0472528 2.0438708 2.1449323 2.2596650 2.2685480 2.1586959 1.9740396 2.3045379 2.2061893 2.1937925 2.0239349 2.1048483 1.9139065 2.0234683 1.9004544 1.7816304 1.9903553 1.9336036 2.0858791 1.8436607 2.0587455 2.0480033 1.9915736 2.0525183 1.8189090 2.0839971 2.0261518 2.1274562 2.1014169 2.1223979 2.2238123 1.8806117 1.9919116 1.7646169 1.9405670 2.1394000 1.8641741 1.9462221 2.2957419 2.1404494 2.2097275 1.8018704 1.9280670 2.0800119 2.0130671 2.1113719 2.2449055 2.2287012 1.8195011 2.1009992 1.8445071 1.8668002 1.9556978 1.8656758 1.9647716 1.9639154 1.8998518 1.8889524 2.0085410 1.9219504 1.9243958 1.9246198 2.0325379 2.0402043 2.1836370 1.8233898 1.8354535 2.0095929 1.8504474 1.8569998 2.0085214 2.1140463 2.1127849 2.3372647 2.0276334 2.0703902 2.0314999 1.8971674 1.8882937 2.0423494 1.9102768 1.9718595 1.9443448 1.8925246 1.9997055 2.0078997 1.9494481 1.9416254 1.8690190 1.8934116 1.9608762 2.0379972 1.8955597 1.9071914 2.0332945 2.0522936 2.2210512 1.9720921 2.2795287 2.0751506 2.2332769 2.1703137 2.0765529 2.1477520 1.9780301 2.1897764 2.0818115 2.0048412 2.0389004 1.9614424 2.0231516 2.0116013 1.9677052 2.0881248 1.9372091 1.9460270 1.9505429 1.8978963 1.9734593 2.0616215 1.9368034 2.1707205 2.1586576 2.1890050 2.1274803 2.1078675 1.8729849 2.0154405 2.0056102 2.0139080 1.9321682 1.8748636 2.2247564 2.0508383 1.9754344 2.0065828 2.0148812 2.4189253 2.2238212 2.1670029 2.0370672 1.9913816 1.9911850 1.9298280 1.9815099 2.0254682 2.0074997 2.0198560 2.0819635 2.0575994 1.9710945 2.1655255 2.0194149 1.9676228 2.0083312 2.2857703 2.1959174 2.3441364 2.1272290 2.0487626 2.1135548 2.0543941 2.0201448 1.9928829 2.2319517 1.9175569 2.0725316 1.9184100 2.0352692 2.1626629 2.0355763 1.9539957 2.0960856 2.0853300 1.9558478 1.8955156 2.0366892 2.3319161 2.0520553 2.1062656 2.1163369 2.2238962 1.9797886 2.0691250 2.0340358 2.1912633 1.9970947 1.9451984 1.9226207 1.9274476 1.9692523 2.0033410 2.0906614 1.9480469 2.0267725 1.9712418 2.1010991 2.1215372 1.9780481 2.0954094 1.9982047 1.6915604 1.8844713 1.9313423 1.9695796 2.0812030 2.2070317 2.0881177 1.9044372 2.3097409 2.2742270 1.9913216 2.0597494 2.0107928 1.9823152 2.3575018 2.1082041 2.1835628 2.1391146 2.1763297 2.1717076 2.0466826 1.8742431 1.9236312 1.7492264 1.9146419 1.8673206 2.0160108 1.7196684 1.8210858 1.9426219 1.9087525 2.0280650 1.8297789 1.9010283 2.2682795 2.2915811 2.2344141 2.3695377 2.2679994 2.3263942 2.2362784 2.1933121 2.3857483 2.2889425 2.3837646 2.2825554 2.2496286 2.2375747 2.3074046 2.0462286 2.3579096 2.1927597 2.2257387 2.1811522 2.0441966 2.2171893 2.2424185 2.2973609 2.1461017 2.1565091 2.2356058 2.0530499 2.1536636 1.9902794 2.1823711 2.2658341 2.2806404 2.1856659 1.9738624 2.2539971 2.3049426 2.3180451 2.1844680 1.9114746 2.1650952 1.7566266 2.0379446 2.3355656 2.2641601 2.3597541 2.1573540 2.1326390 2.1706197 2.3066702 2.1860681 2.2830203 2.3319360 2.3119995 2.2120217 2.1751120 2.1317965 2.2717366 2.3531799 2.1577007 2.1027879 2.2706247 2.3139164 2.4526523 2.2887991 2.6514686 2.6807764 2.7244998 2.4886433 2.5841107 2.3672601 2.3265853 2.4986083 2.3266755 2.5127663 2.3979554 2.4502338 2.4063869 1.8655958 1.8281849 1.8249537 1.8592235 1.7481771 2.0889547 2.1992844 1.9698144 2.0318824 2.2389793 2.1121074 2.0938639 2.2731976 1.6595660 1.8552776 1.8939310 1.9019468 1.7401786 1.9619979 1.9327302 1.9790184 1.9005700 1.9807763 1.9768466 1.9750711 1.9844340 2.0391951 2.0614607 2.1062018 2.0206783 1.9289003 2.0055069 1.9590163 2.2263878 2.3286538 2.1948350 2.3506856 2.2171678 2.1269410 2.1528682 2.0171902 2.1131405 2.0173563 1.9960381 1.6111142 1.5349829 1.6380135 1.6490642 1.7575751 1.7929900 1.8160716 1.7591819 1.4512775 1.5930993 1.5738436 1.3959409 1.4817980 1.5590016 1.8851265 1.4231015 1.6943829 1.7366147 1.5566106 1.7432410 1.6903723 1.6475236 1.6253601 1.6573495 1.6606253 1.6202156 1.5719731 1.6854446 1.6645011 1.6314687 1.7191337 1.6884613 1.7698064 1.6133147 1.6155705 1.7683022 1.6686349 1.8307094 1.5137917 1.8181700 1.7959904 1.8114529 1.7567836 1.7566963 1.8682453 1.8679583 1.7544470 1.8383631 1.7156235 1.4425387 1.6850433 1.7193903 1.7068305 1.6866170 1.7138840 1.6567164 1.7154103 1.8734942 1.9302354 1.6853490 1.8611074 1.7213680 1.4732610 1.7587043 1.7346093 1.7118009 1.6312849 1.6573046 1.7194777 1.6757378 1.7070793 1.7259580 1.6305217 1.5956549 1.6456808 1.6417072 1.8166636 1.6566177 2.0299931 1.7283884 1.8769483 1.8658029 1.9129436 1.8260219 1.7693035 1.7948815 1.8388430 1.7011352 1.7457930 1.8477833 1.7357880 1.5972195 1.6904247 1.6734801 1.6719323 1.7780679 1.9667709 1.6945926 1.8154656 1.7445071 1.8377906 1.9371156 1.8706507 1.8478065 1.8745390 1.8471984 1.9317652 1.8360244 1.7701003 1.8343139 1.6546898 1.7207642 1.6521585 1.7757316 1.7119478 1.7511286 1.8144059 1.8616777 1.8577170 1.8815406 1.8988034 1.8168793 1.8634869 1.8921896 1.9262106 1.9764504 1.8894053 1.9053645 1.9904313 1.8583670 1.9237694 2.0329910 2.0433479 1.8969060 1.9813320 2.0516912 1.9515279 1.9999474 1.9754582 2.0251248 1.8776102 1.9094096 1.9124131 2.0802179 1.8612327 2.0099853 1.9210199 1.8259227 1.6686168 1.6947458 1.6809080 1.8150398 1.6825841 1.6159482 1.6655748 1.5284558 1.3436370 1.6677204 1.5077554 1.5383092 1.5614171 1.5709449 1.6448390 1.5884227 1.8458747 1.7455495 1.6718697 1.8489926 1.8831783 1.7932470 1.6588614 1.6643570 1.5819677 1.7322529 1.7193748 1.5821945 1.6139908 1.7344196 1.6848579 1.6411267 1.7220774 1.6942842 1.7100122 1.7350786 1.9800087 1.9156820 1.9788480 1.8480487 1.5130503 1.7844305 1.6052982 1.9711026 1.7101660 1.5979023 1.8820062 1.9167884 1.9699825 1.7198776 1.6958158 1.6403711 1.5876676 1.6365404 1.4907568 1.6805166 1.4320778 1.6779110 1.6932049 1.7084513 1.8762725 1.7444534 1.7243018 1.5810819 1.7522825 1.5772819 1.5382867 1.8247969 1.8110862 1.6994702 1.6379143 1.7589967 1.7690109 1.8349858 1.7775085 1.7078975 1.6878641 1.5688102 1.7136748 1.5639368 1.6811377 1.9206237 1.9000427 1.6913244 1.7573293 1.6273498 1.4060899 1.4887682 1.6614589 1.4463614 1.6010248 1.7537052 1.6807147 1.6597854 1.6720816 1.6855148 1.6882907 1.5831377 1.3244905 1.5964198 1.5518708 1.6736828 1.7960094 1.6403690 1.6575030 1.8457230 1.6679330 1.6366319 1.6469678 1.4032870 1.6125429 1.5561791 1.7602352 1.6981421 1.8469256 1.6733634 1.4159497 1.7842524 1.8654391 1.8050627 1.9209078 1.8041193 1.7048983 1.7213810 1.7566541 1.7749567 1.9928468 1.7723518 1.4401074 1.7135157 1.8817699 1.8705552 1.6454377 1.6413350 1.7052017 1.7430828 1.6430013 1.5827292 1.7914896 1.5143323 1.5164911 1.4560793 1.5606034 1.6416393 1.8464693 1.7807713 1.8835487 1.8673016 2.0686365 1.9780638 2.0018301 1.6145360 1.6887590 1.6507092 1.5501990 1.6554761 1.8816002 1.6585125 1.7260448 1.7085311 1.5984154 1.7980023 1.9550107 2.1162900 1.9355478 1.6593042 1.6649850 1.4961313 1.8006153 1.7450357 1.8845524 1.5783046 1.8430301 1.6730380 1.8709158 1.7972297 1.8563608 1.4397795 1.7370823 2.0393131 1.7481162 1.6807385 1.8860088 2.1047766 1.5759321 1.6703919 1.8950784 1.6319571 1.5326438 1.7801566 1.5587432 1.5500223 1.6744872 1.6721140 1.6502029 1.8107827 1.8300592 1.8278651 1.4753717 1.8496987 1.8885403 1.7406994 1.8194400 1.7661482 1.8661502 1.9450864 1.8946073 1.7908878 1.7627530 1.8443554 1.8519403 1.7855863 1.9102111 2.3330565 2.2251925 2.1960793 2.1860945 2.4777996 2.4142725 2.2597253 1.9767751 2.2005649 1.9670827 2.0359442 1.9182472 2.2075298 2.0971976 2.0627785 1.7226317 1.6696944 1.6394095 1.9793961 1.8081918 1.9207175 1.8438155 1.8557222 1.8411301 2.0877190 1.7795673 1.9046786 1.9519967 2.1602494 1.9483661 2.0836837 1.9595047 2.0479614 2.0632923 1.6392518 2.0301535 2.0149820 2.0275322 2.0819732 1.8337080 1.9717556 1.9401814 1.7979678 2.0228805 2.0691355 1.7990922 1.7868709 1.9211196 2.3611148 2.1980607 2.2126156 2.2336969 1.8120716 1.8786615 1.9494459 1.8631516 1.9403384 1.9965219 1.7823011 1.8745287 1.8368875 1.8720687 2.0622696 1.8095555 1.8482397 1.6049139 1.8798634 1.5349025 1.8981273 1.9178625 1.8519447 1.7343606 1.7293002 1.6566309 1.7798905 1.7271554 1.7027716 1.6123162 1.3884047 1.7239981 1.6939129 1.6692231 1.7891611 1.5843415 1.7098820 1.5925175 1.5419451 1.6191614 1.6461715 1.5719919 1.3241337 1.6615959 1.6449415 1.8287975 1.6200278 1.5903110 1.5411046 1.3543157 1.6124971 1.5504021 1.3017195 1.5094333 1.5165487 1.6544458 1.9120833 1.8113354 1.6236067 1.9140266 1.9346087 1.8530452 1.7652310 1.7156831 1.5600202 1.8173921 2.0513687 1.7100360 1.9475265 1.8392953 1.9139547 1.9328420 1.9703453 2.1143683 1.9466998 1.8863924 1.8715062 1.8463680 1.9862185 1.8549289 1.8055089 1.7510111 1.7023272 1.9062702 1.8472236 1.8473580 1.6505873 1.7200057 1.6275897 2.0218179 2.1521631 2.2078715 1.9246357 2.2573634 2.1687298 1.9985792 1.8980337 1.9682159 2.0033450 2.0652968 2.0704770 2.1351924 2.3157476 2.4227578 2.4023910 2.4387607 2.5683966 2.4162298 2.3013375 2.4469642 2.3532280 2.4285118 2.4160169 2.4527814 2.4574056 2.5196271 2.5512673 2.5021633 2.4696395 2.3274468 2.4529504 2.5009235 2.4844775 2.5755057 2.3830792 2.2523909 2.5625675 2.5366987 2.3763149 2.6224906 2.3719184 2.6029400 2.6775417 2.4159242 2.2040412 2.4766333 2.4545298 2.3739988 2.3301011 2.3372321 2.1701553 2.2173850 1.7226181 1.7348823 1.7986859 1.8547746 1.5909429 1.8252973 1.7546549 1.8432613 1.9546462 1.7159032 1.9317369 2.1285508 2.2387077 2.1202341 1.8928676 2.0493350 2.0291343 1.8106327 1.8333434 1.8870243 2.4395396 2.5910724 2.4985602 2.6215429 2.3133160 2.2748213 2.2566497 2.3399777 2.4744514 2.0174286 2.4331197 2.4913292 2.6986188 2.3312963 2.0644871 2.4295066 2.4016656 2.0061330 2.3286184 2.1661989 2.5670770 2.6056559 2.2259252 2.1628627 2.3638608 2.3430327 2.3706021 2.4813191 2.4579125 2.2905843 2.5127186 2.3873375 2.2842723 2.3824828 2.4291050 2.3320690 2.1326331 2.8023539 2.3616562 2.1219773 2.2977774 2.3193479 2.3610253 2.3415154 2.4923951 2.2878166 2.1603326 2.4011310 2.5802886 2.5387387 2.5461947 2.3596237 2.6387436 2.5288870 2.0694091 2.5216690 2.4400943 2.3913127 2.2891101 2.4631709 2.4308916 2.5161082 2.2179317 2.4063237 2.4072507 2.3434982 2.3994400 2.3734514 2.4435876 2.6509094 2.5934495 2.3875647 2.4022312 2.3544866 2.2384830 2.3594702 2.4172796 2.4773356 2.0292653 1.6058792 2.0046121 2.1387067 2.1265334 2.1484696 2.0571246 2.0488057 1.9591891 1.8697242 1.7216979 1.8550948 1.8739642 1.8125239 1.8591332 1.8751625 1.9158521 1.8172517 1.8023371 1.7797542 1.8161462 1.7990151 1.8810332 1.8195591 1.6804377 1.8594360 1.7756503 1.8040792 1.7941835 1.6741023 1.8095709 1.8046846 1.9241982 1.8940427 2.0591569 1.9186542 2.1570737 2.0598996 2.1113306 2.0976401 1.9232305 2.0319023 1.8834787 1.7776528 2.4039092 2.3877329 2.3234675 2.2788809 2.2979614 2.3412014 2.4231494 2.1614089 2.2932950 2.2288086 2.3829407 2.7532401 2.3331235 2.3471437 2.7264135 2.4799023 2.6457947 2.6028535 2.5432611 2.4455699 2.5035181 2.6080782 2.6967850 2.4855794 2.6140884 2.4725680 2.4727740 2.5213849 2.5806741 2.4793069 2.5482104 2.5439256 2.5939888 2.3252984 2.3880149 2.2561543 2.4241496 2.3455018 2.4482777 2.4923242 2.6555854 2.4598309 2.5898089 2.5373388 2.4999309 2.3223089 2.5094918 2.4919401 2.3261422 2.3709333 2.3785239 2.4176848 2.3863927 2.4617385 2.2529425 2.3941839 2.3945784 2.2749867 2.2555449 2.2501773 2.1274345 2.1854311 2.3449973 2.3430190 2.3019370 2.3385300 2.2742921 2.5010560 2.3183663 2.2541534 2.2651487 2.3954304 2.4344195 2.7733760 2.5571651 2.8677410 2.5792144 2.3205118 2.1525997 1.9848036 2.3983832 2.3018534 2.2010339 2.1498134 2.2177637 1.9937106 1.9958137 2.0670378 1.9051327 2.1375019 2.1722951 2.1008515 2.4352946 2.4638835 2.4474080 2.2128112 2.4137668 2.3699323 2.3084178 2.2682015 2.2871491 2.3018790 2.4165760 2.4765440 2.2220886 2.2917544 2.1680553 2.2562926 2.2128111 2.7710318 2.3236256 2.1896256 2.1231452 2.2941957 2.3345859 2.4063358 2.3919324 2.4372256 2.0378643 2.7379344 2.1555795 1.7570616 1.8956467 1.7740559 1.7079370 1.6991698 1.8176449 1.7535208 1.7416232 2.1592923 2.1074400 2.1303121 2.0930200 1.7911397 1.8699901 2.0926621 1.9866933 2.0769188 1.9960572 2.0188365 1.9483046 2.1883980 1.9169233 1.9453540 2.1458730 2.1641278 1.9596272 2.1978766 1.9719835 2.0017971 2.1306030 2.2251324 2.1153288 1.9504839 2.2034046 1.9677030 1.8159625 1.8767285 1.8616451 1.8779103 1.7504401 1.7657667 1.7778632 1.8130496 1.8660054 1.8049939 1.9222255 1.8750142 1.8941812 1.8977361 1.8057688 1.9173152 1.8670297 2.0323692 1.9131596 1.9339768 1.7063187 1.7929338 1.7859900 1.7118757 1.6806583 1.8982440 1.8063269 1.7964945 1.7236852 1.9415337 1.8662715 1.7105767 1.9250778 1.8828457 1.8653863 1.8760183 2.0683193 1.9434197 1.9056555 1.7632296 1.8038263 1.8015638 1.7527772 1.9227031 1.6540827 1.7427689 2.0637261 1.6067548 2.0831218 2.2124595 2.0200677 2.0507705 1.9459230 2.0637817 2.3478757 2.3198329 2.1784911 2.0099644 1.9458477 1.9227006 1.9028098 1.8773501 2.1078167 1.8713973 1.9793399 2.1215256 2.0179566 2.1115658 2.0760412 2.0577381 1.9507692 1.9439286 1.9169068 2.0038377 2.1484356 2.0831361 2.0623591 2.3354204 2.5240895 1.8149468 2.3784505 1.8695548 1.9653117 1.9369552 1.9891802 1.8593394 1.8220078 2.2605729 2.4406236 2.4107617 2.3267377 2.5986163 2.3898728 2.4892862 2.4631086 2.4121205 2.4647752 2.4937726 2.6839502 2.5998921 2.2523842 2.2375940 2.0830252 2.0717885 2.2174156 2.3162744 2.1411050 2.1604163 2.1394920 2.1866555 2.0972119 2.0841479 2.1379560 2.1919386 2.0254240 2.2480799 2.3295917 2.2132389 2.3133198 2.0909979 2.3450914 2.2047891 2.1735837 2.4592505 2.3926211 1.9310894 2.1158353 2.2219633 2.2999250 2.1767041 2.2567491 2.1835263 2.1678511 2.1066301 2.3319459 2.1362972 2.3208391 2.4583176 2.1955436 2.9445815 2.8033425 2.4553128 2.4269343 1.9787667 2.1703599 2.3262474 2.1442847 2.6245700 2.2077252 2.3035979 1.8925834 2.0676531 2.5586104 2.3878795 
assembly_BlackSea8|NODE_23728_length_16452_cov_10.638653_8|protein       1.6414198 1.6089404 1.7127986 1.6606222 1.6447422 1.2366548 1.3141122 1.4414688 1.5342413 1.4929188 1.4765693 1.2533490 1.4697501 1.5382803 1.3674756 1.3884231 1.4044686 1.5392856 1.4949922 1.4614578 1.3687849 1.6784781 1.6937025 1.5041592 1.5854760 1.7156573 1.8403174 1.5917309 1.5276776 1.7878578 1.9296712 1.8099632 1.8708032 1.8522372 1.8980033 1.8939155 2.2906706 1.9432044 2.2772333 2.0691754 1.9957203 2.0478347 1.3395199 1.4197769 1.1979674 1.3635694 1.3935689 1.3378428 1.4424285 1.4494013 1.4498298 1.3808024 1.3405791 1.3677380 1.2854197 1.4153952 1.5172763 1.5292608 1.5025522 1.6069332 1.6769863 1.8182380 1.6831246 1.5403952 1.6583920 1.6839976 1.7083378 1.8055446 1.5462945 1.5278115 1.4483725 1.5508232 1.7954033 1.7313782 1.3470600 1.6852095 1.7407181 1.6364896 1.5391056 1.5305805 1.6177017 1.5802137 1.5059997 1.4910768 1.5472710 1.4935264 1.2992972 1.6300674 1.4263750 1.6757000 1.4877781 1.6145695 1.7806902 1.5612865 1.6735717 1.6354094 1.5521058 1.7544450 1.5447661 1.8011073 1.7237001 1.6957852 1.7545120 1.5399819 1.6056038 1.7956168 1.8826028 1.5199271 1.7108391 1.7625108 1.4866384 1.4519890 1.6763821 1.5722871 1.7114592 1.7103685 1.6680510 1.6642092 1.6348796 1.6035949 1.5577497 1.5400857 1.5526613 1.7014268 1.4599607 1.4542089 1.6619472 1.7512642 1.4821183 1.7105749 1.5768878 1.6713553 1.7819030 1.8016697 1.7119850 1.7451771 1.6760955 1.6391343 1.6382405 1.5353611 1.7073347 1.7814171 1.8249945 1.6795633 1.6547056 1.6097955 1.6185705 1.7551070 1.3073276 1.6367209 1.8177603 1.4131678 1.7291773 1.3376504 1.5620509 1.5121916 1.6639468 1.5326722 1.6342857 1.6521125 1.4077854 1.7007444 1.6980922 1.5844043 1.6306578 1.4687760 1.6382427 1.6132083 1.5783257 1.7474718 1.7247320 1.7297753 1.5662271 1.5680801 1.6116912 1.5669874 1.6429515 1.5836590 1.6125299 1.5869853 1.8537397 1.6766377 1.7029793 1.5329852 1.3935422 1.8234223 1.8255252 1.5242978 1.4835623 1.6095272 2.0819475 1.8122420 1.7847407 1.8380982 1.8379120 1.7463957 1.7569157 1.6746931 1.8096760 1.7983587 1.8188740 1.7922802 1.6739332 1.7099537 1.6556749 1.7717023 1.7362001 1.7485109 1.6247191 1.7986149 1.7607263 1.7707587 1.8390991 1.7317914 1.7454769 1.6641823 1.6629624 1.5748913 1.8387570 1.6847103 1.9833284 1.8801999 1.8839145 1.7363764 1.9785726 1.9419779 1.7967464 1.4282654 1.3183614 1.3868299 1.2356728 1.4476037 1.2983321 1.2609970 1.4721270 1.4191893 1.4939718 1.2745245 1.4551299 1.5565839 1.4716184 1.4500940 1.5353803 1.4150378 1.7008232 1.5509454 1.5702782 1.5698330 1.4831879 1.5775091 1.3628465 1.7118238 1.6520804 1.4927282 1.6813494 1.4469829 1.5457988 1.6473178 1.5553817 1.3539396 1.4841846 1.7506276 1.6056335 1.6366759 1.4967411 1.6622259 1.6555598 1.7046985 1.6720262 1.8306862 1.7103939 1.7627563 1.6866075 1.8480071 1.8152800 1.7347743 1.6671174 1.6620077 1.7178832 1.5779416 1.7320887 1.5395506 1.6345492 1.8072350 1.7939353 1.7064073 1.8758470 1.7080927 1.5826292 1.6763670 1.7481155 1.7815328 1.7452616 1.7744222 1.7778905 1.7794591 1.6863273 1.8961458 1.6351629 1.4254387 1.5753624 1.5544850 1.4911402 1.6223389 1.8403128 1.7677627 1.4863399 1.5748989 1.7060227 1.6541381 1.6965126 1.6968916 1.5313351 1.6056833 1.7160216 1.6458585 1.7759898 1.6895737 1.5242787 1.7174823 1.5066388 1.6914051 1.3513357 1.7920859 1.6607804 1.5094364 1.5066322 1.3760942 1.5251698 1.4219428 1.3326761 1.1974201 1.2888884 1.4918121 1.4092522 1.3712057 1.3942381 1.5575297 1.4251256 1.5810253 1.4048439 1.3642934 1.5739570 1.3295781 1.6458566 1.6001768 1.7321300 1.5599782 1.5654194 1.7068820 1.2591987 1.5909216 1.5612076 1.6839035 1.5294730 1.5957285 1.3533959 1.6898470 1.5572677 1.3733144 1.4261029 1.5180371 1.5810182 1.7014042 1.3418443 1.1311259 2.0103549 2.1200552 2.0346835 1.8176264 2.0594289 2.1305687 2.2092921 2.0647668 2.0631644 2.1784240 1.8977476 1.8362987 2.1087963 2.0999271 1.9054076 1.3685091 1.5455935 1.5260144 1.3823907 1.2581317 1.3490261 1.4337665 1.6286706 1.7302960 1.2627144 1.3424334 1.2339116 1.4914573 1.3725944 1.3560468 1.3795185 1.4004141 1.4635570 1.2877516 1.4027373 1.2354262 1.2167895 1.3731075 1.3874185 0.9908885 1.2321180 1.2441527 1.3796942 1.2190284 1.2829572 1.2437257 1.2651886 1.2364227 1.3150695 1.1914520 1.4120449 1.3102609 1.3648640 1.3739897 1.2527493 1.4457246 1.2849772 1.3125823 1.3401817 1.3812385 1.2844922 1.4369635 1.4362667 1.4456169 1.2452811 1.1782792 1.3550749 1.2077647 1.3791783 1.4232159 1.3082115 1.3961816 1.4407816 1.2989878 0.8895268 1.0992311 0.9592465 0.9515131 1.0107926 1.0384288 1.0724223 1.0616383 0.9834775 1.0729013 1.2761175 1.1292717 1.0721216 1.0725704 0.7574581 0.9377660 1.0020821 1.0028225 1.0716414 1.0462504 1.0736057 0.2964260 0.2709556 0.2747724 0.2989948 0.0000000 0.3084631 0.3517997 0.5115649 0.5666154 0.7020326 0.7244292 0.9182057 1.0099310 0.9304397 0.9491661 1.0849283 0.9255466 0.9568340 1.1574995 1.0653068 1.3447498 1.3689419 1.0963525 1.1365199 1.1438012 1.0916016 0.9320703 0.8953670 1.1260821 1.1359298 0.8320849 1.3796378 1.1590914 1.1445721 1.1890361 1.2761972 1.2337759 1.2256925 1.2041539 1.0792108 1.0097007 1.0391401 1.1488924 1.2889644 1.1562547 1.3078083 1.2840254 1.4052611 1.2007402 1.2520965 1.2704078 1.2286907 1.1822479 1.2520220 1.1520722 1.2429601 1.1218184 1.3325581 1.1809842 1.2948128 1.2927725 1.2696259 1.2760292 1.1564459 1.2957409 1.0395869 1.1397322 1.0282371 1.0496778 1.1071040 1.0714914 1.1592385 1.3257211 1.3766940 1.2356341 1.1350805 1.3230515 1.3892391 1.4235956 1.3082081 1.3124676 1.2831382 1.3142332 1.2681760 1.1600332 1.1627770 1.6120543 1.6205403 1.4519892 1.2741633 1.3236933 1.3308931 1.1155715 1.5284406 1.3884285 1.4641399 1.5972647 1.3970372 1.5837294 1.4775019 1.4324490 1.2451067 1.3564445 1.3142477 1.2648142 1.3360089 1.5179474 1.8607669 1.3883719 1.4207612 1.2879942 1.4059063 1.2562314 1.3399935 1.4306026 1.3588133 1.3264154 1.4171030 1.5466489 1.4479540 1.5303104 1.4297447 0.8786535 1.6075020 1.5277124 1.4166338 1.6323603 1.5122670 1.2688628 1.2222926 1.4170288 1.3619788 1.4474362 1.3580791 1.3767175 1.4106141 1.3281791 1.3212765 1.3161796 1.4389441 1.3255189 1.4025020 1.3275054 1.2626028 1.4155490 1.3510970 1.4336061 1.2623080 1.2355684 1.1982156 1.1838691 1.2759225 1.1451331 1.1456748 1.2313995 1.2738034 1.2262375 1.2419643 1.2148034 1.2718025 1.1419587 1.2769871 1.2803788 1.3116855 1.0851957 1.2105014 1.1531669 1.2201524 1.2646337 1.3735719 1.3066296 1.2902824 1.2616235 1.2067811 1.3048100 1.1468152 1.3654733 1.3021813 1.3081354 1.3609074 1.2727056 1.3959227 1.2464417 1.2215169 1.3713175 1.2730402 1.3679127 1.4148717 1.3423425 1.3669395 1.3026988 1.2584685 1.1947554 1.2953885 1.3321715 1.3026728 1.2269459 1.2234491 1.1982366 1.1054091 1.3161009 1.2283130 1.3898360 1.2707195 1.3761608 1.3659213 1.1433517 1.4840914 1.6141655 1.6003387 1.4925092 1.4371191 1.2942303 1.5830213 1.5123673 1.6875155 1.7566869 1.7047771 1.8188735 1.5747837 1.5744485 1.8062786 1.7277842 1.6193458 1.5977512 1.5482923 1.5495330 1.5248671 1.5281748 1.5588818 1.5572925 1.5424677 1.5938151 1.6380592 1.6287776 1.6540052 1.7059086 1.6861313 1.5665807 1.6858810 1.5425939 1.4540724 1.6054371 1.5610128 1.6093631 1.5492140 1.4913360 1.7681927 1.7451055 1.7011692 1.6516719 1.7542241 1.7662943 1.6750314 1.5416402 1.6089868 1.6355831 1.6415141 1.6205053 1.6239059 1.6566663 1.5896690 1.5897973 2.3536675 1.3332390 1.4402853 1.2769134 1.4169346 1.3616246 1.3233907 1.3851169 1.3623808 1.5499840 1.4707671 1.3875970 1.4185741 1.4079951 1.4977410 1.4722701 1.5321883 1.6298362 1.5391611 1.2537095 1.4327426 1.3586706 1.3025944 1.3359164 1.5439658 1.4482348 1.4296248 1.3413875 1.6358550 1.3476958 1.6583400 1.6211548 1.2711339 1.5844198 1.3638882 1.2784871 1.4118113 1.3309713 1.4467207 1.3228934 1.4908177 1.1938091 1.7922760 1.4410776 1.5338167 1.6269278 1.5115082 1.4864694 1.6932654 1.6842991 1.6354826 1.4390717 1.6344267 1.4577130 1.4843866 1.5782132 1.5310204 1.6566733 1.8516223 1.8679758 1.8349746 1.6549809 1.6022838 1.6017630 1.7520039 1.6412042 1.7893900 1.6142671 1.5635889 1.5640210 1.5313129 1.7150322 2.0862076 1.8124940 1.6973523 1.4675498 1.4316347 1.4497391 1.8164871 1.9268557 1.8769288 1.8158310 1.7372559 1.8056744 1.5947343 1.5060472 1.6171031 1.8947799 1.9333171 1.5901747 1.7293438 1.8347018 1.8562229 1.8756306 1.8406251 1.8708661 1.8110349 1.6659843 1.8786457 1.7184710 1.5422988 2.4463582 1.8602927 1.5038840 1.4561440 1.3192038 1.3728334 1.2885185 1.7309315 1.9204709 1.9984129 1.9668972 2.0212889 1.9290281 1.9118197 1.8697167 1.8730367 1.8092121 1.7606563 1.7644614 1.8559028 1.9186507 1.8887598 2.0343467 1.9727248 1.9219546 2.1244353 1.9501426 2.0202464 1.6745211 1.6914122 1.6678599 1.6924487 1.6815575 1.7689237 1.7269602 1.5286558 1.6099133 1.6860109 1.6698699 1.7204919 1.6622751 1.6661076 1.6198168 1.9779603 1.9804850 1.8928425 1.6515247 1.7808952 1.7030032 1.8292025 1.6558980 1.9500835 1.8170405 1.9187795 1.8364990 1.8639581 1.6694891 1.7791069 1.7167430 1.5398206 1.3902643 1.6733231 1.7164521 2.0259645 2.0065836 2.0643543 1.7663897 1.8025601 1.8146070 1.7201215 1.8006121 1.7354439 1.7715491 1.7440495 1.5734322 1.5960305 1.7257356 1.5477760 1.6269188 1.6570861 1.6456254 1.7303088 1.5397937 1.7265607 1.6058347 1.6444841 1.6425822 1.6648971 1.6302718 1.8741319 1.8020557 1.7081813 1.6062587 1.7496073 1.7557147 1.6803021 1.8508179 1.8391828 1.6880166 1.8154570 1.7024008 1.7531587 1.7547306 1.9852627 1.7905776 1.8896113 2.0421186 2.2381964 2.1898761 2.1522248 1.9806974 1.9554993 1.8095472 1.7612239 1.9665422 2.0463775 1.9934467 1.9540539 1.9881301 2.1497803 1.9539470 2.1003462 2.1223043 2.0809023 2.1361882 1.9417170 2.0874254 1.9601667 2.0044525 2.1676554 2.3612986 2.3588512 1.8882984 2.2006345 2.1349691 2.2475206 2.0345383 2.1661217 2.2367962 2.2536435 2.2509476 2.2470509 2.2539770 2.1818193 2.0898238 2.1679818 2.1321723 2.0488959 2.1029282 2.2292304 2.1821971 2.1916393 2.2100976 2.2563234 2.2628293 2.0820603 2.1429592 2.1329479 2.1009137 2.2070413 2.0474146 2.0592026 2.0559500 2.1931729 2.0307987 2.1061291 2.1217326 2.0963254 2.1867278 2.0823503 2.1980354 2.1555715 2.3150872 2.3994864 2.2891419 2.3488946 2.2660135 2.3161880 2.1153924 2.2389098 2.1200545 2.0654459 2.1008411 2.1487231 2.1145340 2.1504490 2.0923302 2.0697977 2.0352544 2.2793524 2.1949879 2.3351604 2.1503872 2.2133799 2.3603425 2.4008446 2.4222467 2.3672886 2.4278794 2.3616630 2.1464630 2.1203340 2.3389276 2.0833661 2.2142787 1.9142918 1.9698974 1.9752301 2.0308224 1.8037404 1.9729528 2.0180082 1.9511185 2.0914082 1.9511223 2.0215007 1.9859540 2.2013743 2.0572778 2.1070087 2.0662171 1.9899601 2.3084729 2.0328809 2.1258589 2.1010064 2.0351855 1.9361686 2.0579678 2.0745057 1.9615352 2.0397587 2.1446164 2.0394228 2.2515783 2.0462501 1.9711379 2.1594583 2.1406651 2.0262515 2.0257576 2.0895488 2.0016924 1.9807736 1.9409826 1.9553986 2.0005784 1.9833593 1.9986899 1.9086699 2.0135502 2.0930189 1.9516627 1.9896410 1.9609891 2.0015996 1.9962832 1.9642257 2.0334413 2.0560840 2.0480940 2.1246653 2.1261457 2.0022017 1.9954848 2.1017760 2.0242812 1.9664198 2.0388597 1.7889006 2.1703178 2.0660672 1.9997165 2.0596976 1.9786127 2.0040667 2.0734115 2.0253228 2.1499209 1.9326794 1.8677226 1.9307371 1.9551988 1.9153543 2.1617151 1.9560700 1.9869117 2.0264109 1.9736914 2.1525812 2.1051419 2.0820967 2.0110327 2.0820121 2.0061851 2.1439460 2.0903348 2.0108573 2.0536050 1.8583036 2.0322063 2.1138022 2.0024547 2.0237876 2.0795392 2.0905901 1.9305798 2.0457342 2.0976130 2.0575204 2.0236287 2.0638502 2.0134994 2.0470547 2.1758667 1.9299137 1.9383537 1.9631905 2.0076550 2.1318131 2.0758929 2.1300221 2.0302433 2.0374860 2.0655675 1.9372223 2.0022665 2.0434906 2.1683834 2.1044609 2.1094550 2.3342226 2.1583199 2.0790864 2.1904739 1.9867685 1.9265437 1.9341499 1.9121341 1.8828834 1.8106336 1.9225345 1.9908008 1.9463338 1.9238860 1.9934501 1.9907363 2.0072326 1.8514649 1.8261468 2.0631660 1.9827995 2.0175817 2.0097677 2.1205650 1.9887683 2.0744015 2.0577411 1.9890770 1.9180544 1.8888445 2.0767955 2.2504388 2.2533178 2.2170660 2.1917372 2.2694235 2.2148137 2.1495372 2.2035168 2.1543525 1.8394676 2.2739585 1.9951390 2.1410804 2.0129890 2.0967928 1.9659857 2.0619790 2.0173997 1.9789547 2.0012646 2.0216196 1.9383824 1.9753946 2.1520562 2.0321981 2.0687002 2.0979919 2.0838212 2.1961040 2.0681552 2.2601947 1.9534203 1.9498884 2.0402278 2.2087755 1.8991537 1.9525444 1.8710383 1.8944080 1.8603497 1.8944497 1.9498631 1.8661099 1.8865145 1.9072904 2.0144141 2.0344175 1.9510517 2.0188461 1.7506295 1.8896624 1.8924383 1.9554242 1.8979758 2.0134109 2.0205357 1.9530484 1.9844006 2.1402090 1.9966309 1.9286898 1.9143220 1.9990265 1.8699565 1.9730203 2.1246099 1.9108870 2.1759265 2.1719426 2.0326360 2.0315568 2.0866237 1.9281716 2.1697068 2.1514359 2.0301978 1.8808748 2.2608373 2.2639641 2.1702682 2.1785133 2.1397708 2.1173027 2.1691112 1.9209893 2.0319446 1.8960827 2.1423815 2.2405916 2.2317379 2.2819858 2.1969576 2.1201731 2.2141926 2.1113643 1.8447969 2.0048791 2.3620160 2.1726226 2.1113982 1.9611559 1.4839989 1.9173772 2.0744996 2.2174707 1.9898604 1.8950955 1.8748234 1.7796062 1.9296056 1.9912486 2.0780541 2.1316216 2.1030660 2.3974402 2.0875650 1.8343195 2.0084317 2.0527204 1.9664004 2.1639094 2.2029292 2.2236051 2.2027139 2.1991782 1.9519275 2.3176762 2.1630488 2.1721106 2.1851061 2.0565188 1.9365130 1.9580071 1.7837513 1.6897057 1.9494872 2.0217334 2.1043971 1.7833455 1.9983881 2.0970329 2.0076438 1.9541662 1.8508824 2.2160647 1.9986839 2.1830880 2.1906233 2.1678524 2.2309988 1.9156934 1.8900606 1.9418098 2.0084844 2.1787742 1.9968329 2.0589569 2.2321353 2.1646478 2.2083790 1.7647298 2.0027361 2.0981508 2.0663780 2.1416490 2.3159656 2.2539773 1.8928491 2.1155736 1.9190752 1.9347234 2.0365615 1.9331927 2.0876972 2.1074078 2.0958704 2.0821033 2.0778110 1.9137723 1.9009602 1.8734538 2.1331883 2.0859244 2.1969115 1.8688330 1.8332729 2.0196352 1.9343730 1.9025920 1.9995200 2.1037748 2.1256779 2.3226845 2.1276630 2.2025197 2.0488932 1.9342377 2.0129202 2.1278827 2.0849228 2.0176325 2.0395672 1.9916119 2.0151666 2.1401154 2.0006503 1.9090372 1.8381775 1.9017337 1.9599584 1.9755104 1.9105208 1.8923729 2.1913464 2.0979197 2.3206859 2.1285908 2.2207912 2.1201268 2.2504068 1.8838028 2.1599836 2.0576324 2.1043371 2.0995687 2.1439629 2.1881274 1.9403578 2.0428250 1.9643617 1.9174873 1.8791752 2.2062879 2.0963462 2.0779552 2.0946981 2.0682364 1.9977894 2.0985397 2.0821364 2.0223903 2.1443232 2.1670373 2.1348232 2.1184033 1.7174489 1.9339329 2.1154658 2.0485923 2.0230344 2.0816289 2.2647533 2.2587325 2.0702605 2.1307337 2.1207688 2.3516990 2.2752006 2.1060786 2.0379745 2.0087312 1.9520205 1.9927711 2.0886415 2.0541786 1.9362226 2.0656643 2.1799219 2.0941220 1.8867184 2.0904350 1.9512219 2.0173458 2.1343332 2.3787921 2.2060327 2.3498033 2.2105241 2.2691888 2.2962474 2.0941915 2.0956112 1.9607245 2.3454912 2.0692915 2.1663735 2.1478723 2.1455016 2.1874525 2.0345184 2.2014886 2.1850646 2.1712189 2.1023974 1.9027374 2.0903851 2.3433793 2.0104207 2.1909259 2.0494630 2.2415036 1.9170597 1.9695602 2.2527777 2.0944420 2.0505871 2.0162717 1.9577529 2.0369095 1.9899873 2.0197221 1.9928598 1.8820746 2.1241356 1.9974973 1.9427666 2.0251919 1.9466056 2.0970676 1.9512901 1.8602042 1.8543144 1.8311159 2.0467059 2.1642351 2.1301602 2.1070268 1.9326680 2.3337061 2.2864976 2.1364616 2.0554570 1.9845585 2.0670673 2.4433176 1.9732975 2.2710575 2.0732795 2.2621105 2.2713523 2.0213071 2.0199342 2.0561150 1.7211259 1.8722996 1.9191455 2.1944480 1.7860778 1.8492672 1.9846931 2.1349175 1.9604886 1.7283134 1.7941272 2.3625706 2.3318044 2.2912335 2.3742173 2.2749670 2.2774212 2.2391331 2.2190140 2.3918544 2.3845173 2.3816878 2.2797960 2.2538247 2.3103658 2.3916112 2.1075603 2.4001931 2.2819804 2.2443841 2.0914730 2.0927745 2.3328652 2.3474215 2.4961692 2.3056901 2.2673582 2.3076000 2.1485637 2.1553192 2.0819318 2.1606658 2.1997110 2.3596313 2.1218311 2.0948031 2.1943603 2.5191868 2.4663617 2.1635796 1.9170971 2.3533293 1.7892864 2.0315997 2.1866109 2.4488510 2.3995929 2.2985955 2.2527118 2.3237009 2.3540645 2.3370629 2.4066679 2.4824309 2.4823754 2.3978748 2.3014506 2.2569468 2.4725675 2.2989805 2.2702113 2.2195201 2.3547782 2.3160427 2.4522791 2.2582335 2.6500615 2.6353516 2.5967465 2.4376505 2.4691874 2.4186153 2.3322756 2.3889357 2.4455181 2.6431506 2.4736977 2.7022091 2.7867888 1.7837925 1.7192855 1.6810779 1.6884367 1.7619286 2.1838655 2.3155731 2.2206678 2.1454991 2.3263949 2.1807024 2.1484069 2.4323881 1.8647942 1.8727005 1.8535634 1.7860579 1.9136034 2.0241680 2.0987534 2.0945074 2.1366077 2.0183271 2.1216791 2.1221179 2.0644686 2.2099079 2.1711177 2.1680935 2.1119636 1.9333083 2.0868710 1.9541725 2.4640994 2.5983138 2.3686042 2.5115771 2.4091734 2.3466009 2.3625669 2.3198775 2.2889557 2.2012945 2.1658765 1.7060188 1.7108477 1.8418076 1.7858426 1.9975276 2.0431682 1.9817563 2.0085508 1.6286560 1.6868310 1.7316318 1.5479314 1.6163112 1.6068039 2.0292446 1.4540130 1.7303218 1.7869747 1.7100424 1.8482488 1.7445304 1.8708105 1.7543927 1.8377183 1.7447482 1.7609542 1.7036411 1.7308176 1.8383059 1.7818467 1.9257091 1.8033685 1.8352607 1.6467532 1.6220441 1.9803080 1.8224860 2.0191224 1.5963161 1.9555784 1.9624648 2.0629996 1.9568763 1.9746103 2.0334272 1.9855070 1.6966406 1.9259916 1.8585205 1.5513556 1.7539821 1.7982230 1.7839847 1.8793441 1.8022578 1.6156596 1.8456958 2.0417231 2.2131106 1.7165488 1.9174811 1.8718508 1.5273855 1.8394742 1.8150781 1.8108623 1.7185684 1.7517552 1.8641084 1.7650950 1.7164475 1.7985068 1.6333486 1.5899153 1.7871517 1.8088869 1.8956128 1.6849335 2.0786205 1.8825368 2.1933970 2.1267334 2.1087355 2.1475093 2.0566403 2.0762477 2.2011322 1.9404276 1.9445231 2.1675613 2.0454334 1.7667833 1.8669052 1.8548762 1.7995081 2.0143873 2.2287232 2.0239035 2.0290278 2.0656403 2.0912111 2.1588300 2.1552470 2.1610687 2.2148045 2.1203156 2.0271718 2.0195130 1.8474835 2.0293331 1.8282619 1.9155678 1.8382725 1.8953157 1.9642255 1.9373660 2.0464766 2.0053893 1.9367104 1.9815671 2.0074867 2.0532286 2.0146837 2.0567573 2.1451954 2.2416854 2.1096161 2.0991835 2.1997725 2.1101513 2.1243831 2.2260173 2.2033370 2.0420624 2.1288414 2.2290357 2.0608313 2.1835697 2.1277548 2.1516017 2.0897321 2.1360655 2.1454899 2.1825195 2.2065924 2.1009754 2.2556608 2.0899424 1.7699799 1.8393242 1.8268315 2.0471630 1.9553286 1.6773522 1.9593399 1.6642205 1.4342024 1.8080613 1.8222092 1.8144609 1.6871360 1.7237654 1.9670352 1.8567049 2.0611577 1.9393795 1.8605119 2.2022538 2.0242904 2.0414219 1.8028050 1.8495281 1.6411346 1.9073801 1.8507404 1.7449858 1.7549093 1.8901057 1.8619017 1.7814669 1.7306277 1.8628946 1.9052172 1.9119843 2.1576672 2.0749940 2.0639935 1.8894439 1.5992114 1.9312297 1.6418800 2.2036537 1.9072048 1.6743014 2.0956319 2.0755234 2.1638476 1.7805890 1.7713838 1.7039895 1.7394843 1.7578937 1.6252205 1.7254368 1.5728602 1.7883975 1.7393619 1.7941208 1.9293797 1.9186360 1.7364830 1.4981782 1.9078623 1.7178175 1.6670287 2.0990821 1.9656194 1.9457505 1.8681533 1.9283895 1.9280891 2.0516372 2.0025820 1.8753839 1.9108605 1.7145792 1.8103970 1.6856255 1.8311365 2.1243287 2.0389452 1.8279781 1.8880411 1.8386815 1.4763755 1.5356717 1.7827215 1.5824385 1.7837955 1.7826433 1.8327209 1.8006822 1.8458672 1.8112569 1.9058550 1.7748605 1.3074274 1.8557257 1.7275611 1.6619889 1.8931645 1.6920247 1.8509965 1.9268557 1.6229609 1.7395212 1.8068163 1.4397984 1.7197303 1.6265362 1.9386345 1.8162568 1.9283292 1.6697660 1.3657210 1.7845713 2.0699052 2.0588812 2.1502192 1.9802486 1.8276355 1.8010995 1.8842642 1.8302081 2.1331405 1.9409104 1.4522148 1.7761472 1.9545142 1.9379209 1.7930488 1.8821151 1.8418350 1.8579697 1.9165197 1.7077148 1.8954446 1.6763839 1.6916139 1.6515231 1.7234192 1.7830577 2.0283312 1.9583529 1.9388885 2.0689732 2.0848082 2.0721383 2.1547702 1.7499443 1.8614648 1.7022094 1.7002629 1.7991416 1.9337926 1.7729266 1.8865095 1.7911805 1.8183603 1.8724721 2.2213908 2.3201893 2.1424878 1.8078676 1.7448830 1.5340371 1.9727525 1.9472632 2.1129451 1.7053444 2.0069333 1.8387154 2.0762870 2.0474071 2.0112345 1.6009412 1.8947079 2.1230372 1.8584355 1.7596943 2.0716225 2.2592394 1.6431770 1.8504413 1.9509739 1.6573034 1.6996414 1.8340964 1.5256761 1.5990800 1.7273618 1.7928616 1.7875338 2.0218098 2.0043344 2.2568837 1.6794172 2.0783477 2.0856495 2.0835961 2.1090582 2.0929956 2.0835661 1.9881491 2.0251308 1.9735486 1.9366823 1.9884571 2.0102945 1.8732172 1.9622400 2.3352913 2.2152123 2.2447073 2.2591988 2.4506830 2.4211115 2.2453869 2.1997706 2.2494896 2.1227288 2.2446618 2.1784942 2.4341707 2.3337549 2.1892058 1.9442790 2.0000758 1.8508381 2.1644817 1.8917975 2.0054062 1.9414897 1.9037031 1.9159033 2.0679270 1.8413995 1.8945983 2.0770324 2.1412498 2.0467326 2.1895350 1.9891224 2.1982392 2.1216684 1.8705010 2.0779734 2.0329621 2.0285562 2.0724754 1.9787201 2.1538839 2.2407837 1.9735441 2.2171873 2.1902288 1.9049889 1.9166208 1.9415692 2.4303598 2.2885745 2.2166142 2.1595888 1.9545038 1.9970881 2.0330299 1.9801211 2.0236434 2.1350821 1.9475431 2.0899250 1.9961033 1.9270804 2.0507896 1.7449884 1.9483460 1.6016363 1.9563364 1.4973831 1.9739877 2.0727841 2.0039303 1.8087362 1.7257506 1.7759519 1.8589025 1.8069789 1.7389425 1.6055359 1.3697797 1.7683603 1.7737490 1.8441202 1.9038085 1.6142652 1.8508829 1.7542348 1.6007993 1.7243128 1.6818816 1.6227323 1.3749995 1.7945274 1.7839443 2.0110997 1.7735937 1.6160331 1.6893126 1.4144138 1.7515420 1.5943514 1.3406190 1.6386450 1.6024843 1.7130892 2.0957346 1.8548277 1.7021889 2.0364705 1.9562277 1.9669987 1.9795793 1.7375273 1.6764306 1.9009997 2.1271901 1.8952750 2.2156840 2.0127487 2.0522235 2.1014749 1.9015339 2.2100106 1.9042052 1.9186145 1.9115833 1.8466845 2.1179526 1.9538415 1.9763912 1.8443860 1.9102253 1.9591932 1.8976221 2.0119476 1.7912945 1.8708150 1.8149343 2.0952317 2.2577370 2.2666530 2.0581564 2.3276734 2.2569607 2.0064174 2.0661401 2.1073740 2.1365931 2.0963783 2.1493572 2.2106585 2.2658477 2.5678035 2.6130351 2.5141719 2.6396030 2.4426311 2.3872459 2.4946768 2.4841346 2.4387002 2.4138091 2.4938695 2.4542083 2.4755893 2.4593128 2.4504974 2.5188749 2.2402942 2.4575379 2.4355575 2.4322477 2.5555668 2.4262486 2.2440614 2.5877330 2.4728727 2.2240888 2.4801991 2.2221037 2.5598495 2.5941308 2.2908787 2.1507043 2.3148545 2.4020742 2.3611980 2.3308334 2.2978148 2.0966203 2.2584296 1.6311456 1.7474475 1.8612764 1.9042588 1.7083555 1.8562703 1.8880121 2.0132884 1.9620498 1.9014721 1.9057221 2.1892253 2.2100692 2.1801051 2.0076539 2.1548045 2.2310170 1.8527088 1.9195843 1.9507135 2.6003924 2.4764109 2.4084597 2.5746503 2.4290943 2.4909051 2.4680482 2.4722802 2.5468070 1.9835594 2.4949405 2.6385499 2.6269089 2.1808741 2.0408461 2.5397937 2.5297001 2.0003056 2.4304063 2.2594169 2.5961765 2.5936734 2.2255440 2.3340658 2.1833789 2.1551255 2.2527734 2.3380969 2.2965824 2.2589517 2.4476407 2.2669794 2.3377967 2.4548523 2.5958669 2.5877026 2.0766060 2.9054032 2.3344884 1.9488694 2.2253955 2.4107862 2.4588440 2.3367114 2.4562349 2.4482003 2.2516418 2.4346971 2.6090606 2.4915702 2.5097675 2.4925944 2.6437888 2.4643767 2.0868370 2.4800083 2.3347413 2.2915233 2.2474460 2.3127000 2.2037217 2.2061647 2.1330538 2.1432405 2.1690976 2.0637257 2.3084069 2.3997164 2.3784764 2.6298819 2.5998688 2.3072202 2.4245497 2.3389824 2.1612963 2.4398633 2.3823980 2.5913684 2.0655899 1.5693344 2.0073666 2.2193371 2.1946239 2.1440738 2.0881761 2.1154026 2.0366202 2.0229653 1.7985597 1.9635435 1.9600359 1.9860054 1.9975537 1.9631002 2.0237851 1.9616959 1.9422510 1.8572118 1.9611364 1.8361886 2.0453207 1.9836585 1.9621181 2.0908198 1.7699795 1.8932516 1.7980568 1.7631894 1.7347615 1.9662969 1.9094334 2.0512339 2.1909147 1.8850620 2.0825854 2.0399021 2.0683756 2.1058692 1.9754821 2.0627652 2.0041617 1.7955176 2.3974611 2.4712433 2.6342169 2.5068973 2.5872102 2.5037724 2.6508769 2.4147061 2.6589618 2.2746049 2.5729309 2.9258459 2.4560676 2.4175914 2.7877321 2.5080619 2.6498529 2.8096057 2.6371890 2.5271462 2.5866326 2.6912181 2.7778797 2.6381425 2.7319737 2.5983049 2.5452530 2.6338993 2.5979028 2.4805309 2.5790710 2.7604485 2.7902067 2.5837092 2.5843006 2.4524283 2.5192834 2.5260981 2.6664580 2.5992356 2.7170047 2.6608519 2.6310935 2.6483490 2.5858080 2.3348562 2.5823712 2.5859978 2.3633142 2.4824168 2.4498533 2.4913048 2.5268754 2.5560164 2.4709386 2.5131760 2.4747684 2.3682137 2.3407856 2.4334279 2.2836637 2.3146935 2.4193943 2.3362653 2.4651447 2.4825089 2.3599567 2.5466012 2.4079938 2.3663511 2.4230003 2.4830972 2.5817846 2.8470592 2.7067091 3.0516973 2.5410907 2.4127147 2.1788631 1.9831296 2.3865930 2.2963467 2.2119761 2.2056923 2.2671680 2.0473344 2.1331898 2.0684675 1.8854764 2.2546463 2.3239819 2.2653173 2.3287468 2.3361423 2.3236901 2.2469570 2.3271832 2.3480748 2.2868623 2.2272126 2.1858743 2.1993617 2.3200616 2.3206259 2.2718514 2.1377915 2.1111853 2.2224305 2.2077217 2.6006845 2.2656329 2.1136609 2.0943836 2.2588472 2.4255102 2.4691035 2.3029749 2.5064788 2.2271798 2.6429819 2.2679126 1.8304079 1.8929741 1.8549521 1.7193964 1.7035329 1.8143536 1.7003764 1.7939292 2.0244368 2.0569818 2.0563101 2.0390369 1.7204390 1.8477485 2.1400073 1.9265079 1.9970057 1.9937333 2.0135328 2.0306988 2.2416420 1.9910762 2.0332026 2.1706434 2.2344216 2.0913034 2.3005133 2.1427559 2.1082100 2.1837134 2.1621339 2.1291336 1.9488989 2.2444342 2.0501977 1.9555170 2.0496845 1.9335409 1.9496997 1.8620411 1.7986210 1.8900296 1.8919591 1.9736582 2.0374744 2.0367413 1.9775133 2.0441185 2.1085374 2.0374950 2.0304017 2.0151127 2.0832575 1.9234801 2.0735668 1.8970178 1.9894865 2.0028331 1.8890539 1.9081464 2.0027035 1.9596004 1.9875232 1.9419057 2.0392603 1.9223632 1.7809422 1.9633396 2.0149553 1.8870794 2.0619200 2.1778083 1.8944782 1.9973105 1.8640592 1.8548291 1.7447347 1.7628027 1.9480224 1.7979043 1.8129904 2.2232735 1.6995402 2.1991349 2.4078617 2.1275549 2.1417825 2.0447751 2.0950185 2.4519760 2.2940016 2.1660349 2.0361537 1.9890582 1.9858423 2.1395988 2.1202551 2.1836776 2.0514172 2.1224350 2.1795137 2.0975530 2.2592508 2.2283305 2.0889876 2.0131610 1.9807148 1.8791664 2.1241201 2.2089748 2.1938188 2.0688939 2.4300012 2.4764172 1.8814170 2.3747035 1.8973550 2.0404783 1.9526997 2.0900591 1.9901949 1.9363836 2.5103883 2.6827405 2.5864106 2.5437467 2.6739291 2.4288935 2.6754556 2.6825595 2.5133255 2.5534473 2.7012067 2.7796247 2.7178862 2.2765772 2.3754089 2.2305949 2.2075530 2.3122668 2.3811342 2.2231749 2.3220261 2.2384805 2.1588202 2.1533128 2.0958807 2.2931476 2.1626883 2.2118922 2.2418604 2.3547035 2.2125787 2.3643910 2.1600181 2.3606452 2.4093892 2.1774796 2.4864913 2.4244454 2.0805344 2.3147004 2.3178131 2.5321158 2.3374552 2.3154848 2.2389594 2.2112917 2.2034647 2.3788877 2.3050421 2.3888150 2.6201715 2.3703164 2.9057013 2.8373407 2.4301013 2.4290100 2.1539432 2.3685834 2.3996958 2.2787272 2.6978274 2.3375195 2.2817932 1.8734991 2.2774620 2.5622745 2.4160639 
assembly_BlackSea15|NODE_75705_length_6987_cov_6.941864_5|protein        1.6756411 1.5495420 1.4895178 1.7033852 1.5828267 1.2773412 1.3272271 1.4254975 1.5531495 1.4726631 1.3255442 1.2267540 1.3842768 1.4710635 1.3759459 1.3765065 1.4139467 1.4748005 1.4626742 1.3944186 1.3363182 1.5889338 1.6478720 1.5642670 1.5793805 1.7613523 1.7173573 1.4620128 1.5444586 1.5365167 1.8532125 1.7159549 1.7744559 1.8422782 1.8814198 1.6883790 2.1818997 1.7745933 1.9957037 2.0816479 2.1013097 1.9411265 1.3232113 1.2991085 1.1813394 1.2889193 1.3216738 1.3727850 1.5010830 1.5751569 1.3437339 1.3668414 1.2988718 1.2798228 1.3170573 1.3916835 1.4743184 1.4845044 1.4290698 1.4960310 1.7070432 1.8211698 1.7597762 1.4947496 1.5837760 1.6380063 1.5997901 1.6492769 1.5379059 1.4745970 1.4789515 1.6506586 1.7409184 1.6821230 1.3819686 1.5994069 1.6862836 1.5987587 1.5570928 1.5221071 1.6236841 1.5948795 1.5281376 1.5668030 1.5194084 1.4455993 1.3466701 1.5276064 1.3822348 1.6017403 1.3286349 1.6041776 1.6798877 1.4781578 1.5316229 1.5201003 1.4844497 1.7389465 1.5621160 1.7605347 1.6330222 1.6271190 1.6298948 1.4524475 1.6696369 1.7351482 1.8950936 1.6530935 1.6055283 1.7488477 1.4928281 1.4673728 1.6287583 1.5361466 1.7132727 1.6826905 1.7443889 1.6357032 1.6716906 1.6010826 1.6380405 1.5839565 1.4049258 1.5640623 1.5616508 1.5744820 1.5289353 1.6210939 1.5177981 1.5734890 1.4078439 1.5347644 1.6237068 1.6676043 1.5386832 1.6237853 1.6017199 1.4875162 1.5059062 1.4849481 1.5802057 1.6081965 1.6335271 1.4897494 1.5437945 1.5582505 1.5030329 1.5925202 1.2741200 1.5120546 1.6469291 1.3413417 1.6042728 1.2443440 1.4722992 1.4246571 1.6115491 1.4881073 1.4555078 1.5933816 1.3805026 1.5687325 1.6469146 1.5107757 1.5537612 1.3555889 1.5482540 1.5251926 1.5248109 1.6556484 1.7018144 1.5890426 1.4164890 1.3579459 1.4144168 1.4932030 1.5630587 1.4875049 1.6082053 1.4979668 1.7577950 1.5749400 1.6033604 1.3888149 1.3733159 1.7805638 1.7622869 1.5646217 1.4211128 1.6307143 1.9132291 1.6880362 1.7360319 1.7455091 1.7991628 1.8054847 1.6815439 1.6655197 1.7184880 1.7036333 1.7034953 1.7346809 1.6314201 1.6525222 1.5249104 1.7732158 1.7338898 1.6948556 1.7488479 1.6975691 1.6946035 1.6159973 1.6907115 1.6523611 1.6170726 1.5443836 1.5133129 1.4416319 1.6783068 1.5096560 1.8425815 1.7581132 1.8488567 1.5973529 1.8628609 1.8206676 1.6844932 1.4160774 1.2709083 1.3454009 1.2504730 1.3782560 1.2917757 1.1795838 1.4286359 1.4181221 1.4687704 1.2397133 1.5136931 1.6725685 1.5761325 1.4151855 1.4797733 1.4599844 1.5922946 1.6067704 1.6127839 1.5338074 1.5208018 1.5681334 1.3968134 1.6938625 1.6286881 1.5245396 1.7231143 1.4300522 1.4952173 1.5218442 1.5872852 1.3376841 1.5354299 1.8429740 1.6672400 1.7248571 1.5423783 1.6432850 1.6349418 1.7327581 1.7310452 1.8587056 1.7465935 1.7131545 1.8075405 1.8839791 1.8828972 1.8288582 1.8314426 1.7229638 1.7646263 1.6515898 1.7756464 1.6079208 1.6644067 1.8717725 1.8164680 1.7586870 1.8736822 1.7416567 1.5810234 1.7626725 1.8214230 1.8620692 1.8661386 1.8071915 1.7813574 1.8234865 1.7464932 1.8233147 1.6096931 1.5005996 1.5921914 1.5790109 1.4992669 1.5935414 1.7441293 1.7490021 1.6479755 1.6558387 1.7873454 1.6937870 1.6907596 1.7325460 1.5629220 1.6873288 1.7824315 1.7409956 1.8153801 1.6630031 1.4975555 1.7058007 1.4662222 1.7258571 1.4712175 1.8480243 1.7228014 1.4777284 1.4743796 1.3981571 1.5696576 1.5224169 1.4099978 1.3233588 1.3654738 1.5653954 1.4710453 1.4097284 1.5289241 1.5066840 1.4467640 1.5264015 1.5011325 1.4057090 1.5139625 1.3083057 1.6134083 1.5532569 1.6925178 1.4775803 1.5733273 1.6328017 1.3465841 1.6445278 1.5416772 1.5904622 1.5628282 1.6577441 1.3272355 1.6192088 1.5032463 1.3692774 1.3344180 1.4860759 1.5394161 1.5519711 1.3279917 1.1719799 2.0762423 2.0462282 2.0021484 1.8823776 2.0509916 2.0013622 2.1589270 2.0245506 1.9958777 2.1055689 1.7644808 1.9033359 2.1542441 2.0268685 1.8872912 1.4853945 1.5300248 1.5622927 1.4619077 1.3653452 1.3227220 1.4721444 1.6274577 1.7398193 1.3263848 1.3800089 1.2250203 1.3404429 1.3740632 1.3236495 1.3498370 1.3365995 1.3450149 1.2035406 1.2753342 1.2377832 1.1679723 1.2959936 1.3622234 1.0507086 1.1934414 1.1663072 1.2991910 1.2322657 1.1941345 1.2029810 1.1869418 1.2363263 1.3051606 1.2062580 1.3403227 1.2384052 1.3199195 1.2600480 1.1339968 1.2729118 1.1691301 1.2018402 1.2436160 1.3607397 1.2347486 1.3414829 1.4051701 1.3130935 1.1986066 1.1662447 1.3445652 1.1724762 1.3626570 1.3408256 1.2261547 1.3011525 1.4296785 1.2447434 0.8341554 1.0234293 1.0282702 1.0060003 1.0517103 1.1085833 1.0111092 0.9870118 0.8392152 0.9767851 1.1529192 1.1223965 1.1285136 1.0620384 0.7983563 1.0155239 0.8932826 0.9636201 0.9661282 1.0714958 0.9818582 0.3166561 0.3044712 0.2904253 0.2756629 0.3084631 0.0000000 0.4323460 0.5094750 0.5331062 0.7149661 0.8517892 0.9852473 1.0395629 0.9450999 0.9214185 1.0599786 0.9015951 0.9933634 1.1428499 1.0621984 1.2400154 1.2667377 1.0790913 1.0543837 1.1677559 1.0917831 0.9229820 0.8727002 1.2335839 1.1653947 0.8812855 1.3381335 1.2129646 1.1859649 1.2170702 1.2059627 1.2214597 1.1973499 1.1278489 1.0833429 1.0582272 1.0636891 1.1604289 1.2382137 1.1134544 1.2353870 1.2411476 1.3649052 1.1854222 1.1941854 1.2888573 1.2139412 1.1512306 1.2839411 1.1139758 1.2320981 1.1587193 1.3511730 1.1016969 1.2263497 1.2354972 1.2725747 1.2547743 1.0617379 1.2290891 1.1540061 1.1399420 1.0233079 1.0863080 1.1318903 1.0960591 1.1486546 1.2568664 1.3879645 1.1094470 1.0877585 1.2779789 1.3728308 1.4914628 1.3362453 1.2259285 1.2284773 1.2618678 1.2087105 1.1406393 1.1596623 1.4269966 1.4275511 1.3743407 1.2549415 1.2768853 1.3471959 1.2237287 1.4726692 1.3923899 1.3812355 1.5638688 1.4067544 1.6068807 1.4971959 1.4581316 1.2951469 1.2449765 1.2392322 1.2390898 1.3568240 1.4494124 1.7491255 1.2989950 1.4384695 1.2372552 1.4393236 1.1840977 1.2737442 1.4458133 1.4000115 1.3854013 1.4163549 1.4254353 1.3894065 1.3570393 1.3030483 0.9473554 1.4448825 1.3525559 1.4526425 1.6151837 1.4825803 1.2762276 1.2613206 1.4321316 1.3200341 1.4549949 1.2892754 1.3934215 1.4306496 1.3161497 1.1821966 1.3066314 1.4356922 1.2269500 1.3900328 1.2648028 1.2140314 1.4058247 1.3692386 1.4144708 1.2603955 1.1958329 1.2060457 1.2345907 1.2067047 1.1137521 1.1270560 1.1728679 1.2577200 1.2076488 1.2221163 1.2640033 1.1571839 1.1792691 1.1455851 1.1958361 1.2600193 1.1343176 1.1850862 1.2015503 1.2644032 1.2737639 1.2871925 1.2865844 1.2467216 1.2480801 1.2130550 1.2861110 1.1828587 1.3475713 1.2034640 1.3031622 1.3346955 1.2857221 1.3800842 1.2087417 1.1049261 1.3653173 1.2714915 1.3697235 1.3681956 1.3037000 1.2558167 1.2240543 1.2764543 1.1835523 1.3013108 1.2209139 1.3276258 1.2093052 1.3156297 1.1796831 1.1460954 1.2203824 1.1791733 1.2829266 1.2296516 1.2840245 1.2905023 1.1778203 1.4929096 1.6729492 1.6967248 1.5271860 1.4385013 1.4060027 1.5957462 1.6485268 1.6736105 1.7090585 1.8607596 1.7303825 1.6432231 1.4721174 1.8722527 1.6509246 1.5229369 1.5613615 1.5085766 1.5785308 1.5698118 1.4644035 1.5888479 1.5575782 1.5039308 1.6398744 1.5300188 1.5980136 1.5992415 1.6496773 1.6603239 1.5991368 1.7816541 1.4526770 1.4573306 1.4365561 1.4518186 1.5114189 1.4364364 1.4770928 1.6074775 1.6524062 1.6439841 1.5156907 1.6246220 1.6056534 1.5503870 1.5008644 1.4975477 1.4856946 1.5521715 1.4993759 1.5058158 1.5679053 1.5025935 1.5856855 2.2235242 1.3451665 1.4102232 1.2641051 1.3316020 1.3270672 1.4636959 1.3810420 1.4388895 1.6391746 1.5450807 1.3637547 1.4555398 1.4254062 1.4807098 1.6495825 1.5265848 1.6839212 1.6247272 1.2131348 1.3870221 1.3355131 1.3318923 1.1964985 1.4024653 1.3170408 1.3993793 1.3720514 1.5223064 1.3406189 1.4935942 1.4906247 1.2456094 1.4549226 1.2484855 1.2401732 1.4480348 1.2988627 1.3598239 1.2985027 1.5272972 1.0740658 1.6467632 1.3660308 1.3885738 1.5811122 1.4863036 1.4397760 1.5948624 1.7203337 1.6454487 1.4462905 1.5173996 1.4331281 1.5163780 1.4633112 1.5383502 1.5887030 1.7885320 1.8214246 1.6965427 1.5957423 1.5534394 1.5657565 1.8235723 1.6258918 1.8199391 1.6219988 1.5604891 1.6197978 1.5693565 1.7219648 1.9719288 1.6973597 1.5438782 1.3442790 1.3511238 1.4203307 1.6195529 1.8270186 1.9037067 1.7946632 1.7062733 1.7817719 1.6010187 1.4350919 1.5567981 1.6725928 1.7497692 1.5140085 1.6365033 1.7798383 1.7476857 1.9028848 1.7004027 1.6023984 1.6639869 1.5259315 1.8263500 1.7076546 1.5898546 2.2551671 1.7683875 1.4976033 1.4491513 1.2596354 1.3136967 1.2322751 1.7225952 1.8985905 1.9365613 1.9044372 1.9100182 1.8969184 1.8567646 1.8255592 1.8069439 1.7726433 1.7551875 1.7720521 1.8387756 1.8924433 1.7821090 1.8963533 1.9113065 1.9000261 2.0240521 1.8455665 1.8463988 1.6956951 1.5939400 1.5903420 1.5998881 1.6076464 1.6174766 1.7082901 1.5045001 1.5329514 1.6755339 1.6223650 1.5316587 1.6178068 1.5659417 1.5419354 1.8010172 1.8767885 1.8003961 1.7234115 1.8678690 1.7895377 1.8055925 1.5791825 1.8869680 1.8640755 1.9252714 1.8428249 1.9255475 1.6062628 1.7315638 1.6575598 1.5378591 1.4344342 1.7522041 1.6814369 2.0785309 2.0805490 2.2144612 1.8714210 1.8985863 1.8145282 1.7964179 1.9280814 1.8554480 1.8858152 1.7886597 1.8030655 1.7037278 1.8315256 1.6902820 1.6394708 1.7715495 1.7601797 1.7857048 1.6555001 1.7431915 1.8802964 1.7754686 1.6554399 1.7081552 1.7700209 1.8914175 1.9307761 1.7279185 1.5303329 1.6145621 1.7743592 1.6748507 1.8500581 1.8550591 1.5931443 1.7407029 1.6481880 1.7617285 1.8139322 1.9997654 1.8504858 1.9524672 2.1521976 2.2567721 2.0838597 2.2148835 1.8885949 1.8765255 1.6605391 1.6527726 2.1047741 2.0399206 2.0059643 1.9816118 2.0547712 2.1880568 2.0805514 2.1776480 2.1652978 2.0669762 2.1478655 2.0126325 2.0705901 2.0374602 2.0705003 2.1699184 2.4529358 2.4505484 1.9577497 2.1355235 2.1990584 2.0181690 1.9528315 2.0752985 2.1692877 2.1367907 2.1088652 2.0483590 2.1176201 2.1445481 2.0844362 2.1320307 2.0314976 2.0843242 2.1303280 2.2281226 2.0611072 2.0882545 2.1232357 2.2318437 2.2662620 1.9718966 2.1118749 2.1256069 2.0553095 2.1807547 2.0091442 2.0392418 1.9854656 2.1581295 1.9922732 2.0608125 2.0500884 2.0508470 2.0615267 2.0848336 2.1539170 2.1205714 2.2371638 2.3297608 2.2238071 2.2606379 2.1394611 2.2506769 2.0875090 2.1393255 2.0861197 1.9980220 2.0160225 1.9869782 2.0256803 2.1113446 2.0323937 2.0041908 2.0005986 2.1285467 2.1912434 2.2099687 2.1379038 2.0958290 2.3380890 2.3919491 2.3249830 2.2587774 2.3791191 2.2674741 2.0932960 2.1218447 2.2496019 2.0580036 2.1471748 1.8608590 1.9197147 2.0553629 1.9874256 1.8745103 2.0787945 2.1924826 2.1408264 2.1453224 2.0929453 2.0783493 2.1427831 2.2464738 1.9742944 1.9750387 1.9954413 1.9516743 2.3565979 2.0146373 2.0626762 2.1100818 2.1194848 1.9831588 2.0660294 1.9545744 2.0623016 2.0658715 2.2209260 2.0167313 2.1986608 2.1685971 1.9798821 2.2093887 2.1824663 2.1278031 1.9828620 2.0558420 2.0170842 1.9477578 2.0304054 1.9556620 2.0243297 1.9697722 1.9407943 1.9970981 2.0985934 2.1935226 2.0018984 1.9955689 1.9568315 2.0096994 2.0949690 2.0226759 2.0770585 2.2417567 2.0611080 2.1000594 2.1967086 2.0013694 2.0271538 2.1495597 2.0657710 2.0670698 2.0611779 1.8927001 2.1753748 2.1527700 2.1040895 2.0890923 2.0091819 2.0229169 2.1385613 2.0861317 2.2003921 1.9371558 1.8644521 1.9797985 1.9242947 1.9969007 2.1351685 2.0480813 2.0513990 2.0343499 2.0160270 2.1094686 2.0980583 2.1072102 2.0465705 2.1351652 2.0521276 2.0269058 2.1224715 2.0661765 2.1798357 1.9144525 2.2043683 2.1240766 2.1035843 1.9597821 2.0023548 1.9905812 1.8613412 1.9904050 2.0298924 2.1426501 1.9759480 2.0764914 2.0704157 2.1404973 2.2620823 1.9841267 1.9868614 2.0020061 2.1008484 2.0367918 1.9962046 2.0028445 1.9843711 1.9294326 1.8346065 1.9770578 1.9967351 2.0756426 2.2206736 2.0220340 2.1342667 2.1644387 2.1069699 2.0929653 2.1812932 2.0492754 1.9964959 1.9640259 1.8972458 1.8354476 1.9148777 1.9062904 2.1407163 1.9814608 1.9948777 1.9735010 2.0188236 2.0731092 1.8621133 1.9079105 2.0695936 2.0941524 1.9377686 1.9977806 2.0981050 2.0365145 2.2227091 2.0607848 1.8825121 1.9292540 1.9118328 2.0733353 2.2321968 2.2742247 2.2613582 2.2029178 2.3250321 2.2532192 2.1136752 2.1909720 2.1987398 1.8714589 2.2159122 1.9274903 2.0584243 2.1265632 2.1665696 1.9399819 2.0989533 2.1932671 2.1107039 2.2283622 2.1609594 1.9645006 2.1287974 2.1068399 2.2193827 2.1588382 2.2182129 2.1684682 2.2293239 2.1580222 2.3048413 2.0223871 1.9256471 2.0794173 2.1579239 1.9428495 1.9705764 1.9272481 1.9683743 1.8890952 2.0081805 2.0021924 1.8998609 1.9847550 2.0076827 2.1120672 2.0398646 2.0488431 2.0889633 1.8589176 2.0918855 1.9413809 1.9351023 1.9994827 2.0421231 1.9961065 1.9278797 1.9620597 2.1629925 2.1443002 1.9045305 2.0171975 2.0986930 1.9228395 2.0226800 2.1493772 1.9237748 2.0625724 2.0587270 1.9609361 2.1523037 2.0434512 2.0400415 2.1537532 2.0813950 2.0949820 1.9585156 2.1545578 2.2044881 2.2308463 2.2348011 2.3223878 2.2028896 2.3001612 2.0037784 2.1614521 2.0132525 2.0590616 2.1935157 2.1879628 2.2171005 2.1719428 2.1350278 2.2177491 2.1545200 2.0347654 2.0183632 2.3118489 2.0902327 1.9583954 2.0498829 1.6355380 1.8852290 2.0452201 2.3259021 1.9066923 1.8992659 1.8820786 1.7712963 1.9915801 2.0751798 2.1225392 2.1566680 2.2072455 2.3050634 2.1485899 1.9292874 2.0890445 2.0373722 2.1431614 2.1108273 2.2236084 2.3059814 2.2512303 2.0957249 2.0102746 2.3647251 2.3014445 2.1788486 2.1185853 2.0547147 1.9599279 2.0444307 1.8986990 1.7236975 1.9096168 1.9622087 2.0504501 1.9012826 2.0268052 1.8638186 1.9719222 2.0891369 1.8293997 2.0222060 2.0171195 2.2037363 2.1904948 2.1683202 2.1762670 1.8545544 1.9594306 1.8069157 1.9820608 2.1020075 1.9613108 1.9502901 2.2837352 2.1328777 2.1858821 1.8527508 1.9868492 2.0920439 2.0574937 2.0785089 2.2695294 2.2353269 1.8868158 2.1536256 1.9224388 1.8934096 1.9975123 2.0984463 2.0119374 2.0600167 1.9870083 2.0115235 2.0352397 1.9488283 2.0172757 1.9899383 1.9851429 2.0743700 2.1807848 1.9005754 1.8240225 2.0003369 1.9068863 1.9000522 2.0531248 2.0604789 2.1492287 2.3401922 2.1317143 2.1565533 2.0510429 1.9416353 2.0241378 2.0194908 1.9334430 1.9974247 1.9858808 2.0226502 2.0795474 2.0778379 1.9664426 1.9833843 1.9755352 1.9145829 2.0391307 2.0396012 1.9881538 1.9601111 2.1017582 2.0707582 2.2635625 2.1349266 2.2215675 2.0970675 2.2122338 2.0923278 2.1586444 2.0734533 2.0415189 2.1429047 2.0936480 2.0905652 1.9965277 2.0651754 2.0168557 2.0750959 1.9682594 2.2156312 2.1257268 2.1047614 2.0464207 2.0928864 2.0834975 2.0325205 2.1441937 2.2212490 2.2295879 2.2734324 2.1844195 2.1531103 1.7652206 2.0729691 2.1125399 2.1789090 2.1749313 1.9804890 2.2251012 2.1431853 2.1039253 1.9610121 2.1463148 2.4795525 2.3000305 2.2228709 2.0528462 2.1331095 1.9981311 2.0829709 2.1400478 2.1813045 1.9198414 1.9814465 2.1088263 2.2089599 1.9763155 2.1195865 2.0390007 2.0382222 2.1385742 2.2334075 2.1513431 2.2570429 2.1339059 2.1752979 2.2060506 2.0688256 2.1072237 1.9650325 2.2675820 2.0086029 2.0668095 2.0722553 2.1122267 2.1956104 2.0801554 2.1169049 2.1673382 2.1025521 2.0066258 1.9611397 2.1925895 2.3427943 1.9687080 2.2896428 2.2124894 2.3208661 2.0428516 2.0886804 2.1733618 2.1907557 2.0279645 1.9421305 2.0330723 2.0131885 1.9410696 1.9908405 2.0832963 1.9246805 2.1004784 1.9554105 1.9806655 2.0640804 1.9334428 2.1563083 1.9936558 1.8175745 1.9114791 1.8759898 1.9160180 2.0599706 2.1594915 2.2213737 2.0236291 2.4595038 2.3597183 2.1076057 2.1073894 2.0084717 2.0761756 2.3630528 2.1687053 2.1930098 2.1649074 2.2848541 2.1943916 2.0616203 1.9841774 1.9781794 1.7031319 1.9216241 1.8771863 2.0948468 1.7570094 1.8785518 2.0419167 2.1564678 2.1377909 1.8918145 1.8769725 2.2163133 2.2816665 2.2618716 2.3486025 2.2751359 2.2929490 2.2467587 2.1682612 2.3241896 2.2981183 2.2941579 2.2522892 2.2745794 2.2243954 2.3143730 2.0484658 2.3363392 2.1930603 2.2118210 2.1841032 2.1536854 2.2518652 2.3219051 2.3893685 2.2820227 2.2999763 2.2254255 2.0708955 2.2540032 2.1075572 2.2001933 2.1592373 2.2108311 2.1765613 2.0188720 2.2312897 2.3572295 2.3614607 2.3074759 1.9563707 2.2787467 1.7332123 2.1181338 2.1838207 2.3889678 2.3786512 2.2809148 2.2640962 2.1948892 2.3067582 2.1893574 2.2787817 2.3356745 2.2510450 2.2271413 2.1692335 2.2064655 2.3581030 2.3126992 2.1472275 2.1525933 2.2754508 2.2421042 2.4794869 2.2416192 2.5120809 2.4679189 2.6350783 2.4170729 2.4391724 2.4193009 2.2958184 2.3387709 2.3262129 2.3904829 2.4800851 2.4926478 2.4169745 1.9408797 1.8838975 1.9106521 1.9251710 1.8193811 1.9951836 2.1818151 2.0273903 2.0018036 2.1336528 1.9999246 1.9990404 2.1333978 1.6535429 1.8798913 1.9240267 1.8353865 1.8775743 1.9740917 2.0210193 2.0327564 2.0417340 2.0351013 1.9057308 1.9456682 1.8829590 1.9520509 1.9510517 2.0156350 1.9657259 1.8566325 2.0148008 1.8004142 2.1417405 2.2438106 2.2437836 2.3520293 2.1762873 2.0443653 2.0425222 2.1162945 2.1259918 2.0929734 2.0600412 1.6237895 1.5374825 1.6867168 1.6029864 1.7172490 1.7906441 1.6984060 1.8111757 1.4155885 1.5494850 1.5200842 1.3772411 1.5121380 1.5662838 1.7556226 1.3569612 1.5441767 1.6344298 1.4986374 1.6871947 1.6662990 1.6949098 1.5748733 1.6928770 1.6489117 1.6382685 1.6332330 1.6311472 1.7241271 1.6365852 1.8190854 1.6707061 1.7316885 1.6051881 1.6345548 1.8706847 1.7281114 1.8406751 1.5147007 1.8665295 1.8110940 1.8812046 1.8051811 1.8258690 1.8667233 1.7984353 1.6548311 1.7767738 1.7893716 1.4405328 1.7995723 1.7643146 1.7418729 1.6681761 1.5467116 1.5423155 1.6765959 1.7290922 1.9916915 1.6958301 1.7631381 1.7561242 1.5388174 1.7731060 1.7272226 1.6738967 1.7003232 1.6753142 1.7650906 1.6892381 1.7171192 1.6748244 1.5829547 1.5577646 1.6660161 1.7501271 1.7927414 1.6549331 1.9728618 1.7847175 2.0180432 1.9231475 1.9947500 1.9784834 1.8796575 1.8970188 1.9396326 1.8137525 1.7956387 1.9321108 1.9129466 1.6373096 1.7604248 1.7183490 1.7638653 1.8627393 2.0732119 1.8111310 1.9938020 1.9432372 1.9199033 2.0615201 1.9598546 1.9656393 2.0473607 1.9178293 1.9489593 1.8513931 1.7967423 1.8771399 1.7422329 1.8290619 1.7800577 1.8483855 1.8075258 1.8017737 1.8175621 1.9024917 1.8651773 1.7951917 1.8362070 1.8620614 1.8176373 1.9257200 1.9616180 2.0204300 2.0352591 1.9237120 1.9849498 1.9752755 1.9473943 2.0238949 1.9371031 1.9849195 2.0648975 2.1041895 2.0572864 2.0706127 2.0295661 2.0780766 1.9326468 1.9290876 2.0407009 2.1467520 2.0108215 2.0626593 1.9681792 1.9123683 1.6988203 1.7038673 1.7573489 1.8545687 1.7922576 1.6702275 1.7817713 1.6866324 1.3991173 1.7186362 1.6909855 1.6553777 1.6436424 1.6176330 1.7380107 1.8005647 1.8677247 1.7818911 1.7755215 1.9448098 1.9396047 1.8980025 1.7939581 1.6823196 1.5042775 1.7694198 1.7869293 1.6730350 1.6931920 1.8196814 1.7483641 1.5778248 1.6144596 1.7239960 1.7047612 1.7208473 2.0024643 1.8714225 1.9199765 1.8153215 1.5725135 1.8842607 1.6830376 2.0910299 1.7484306 1.6096334 1.9836839 2.0013573 2.0386150 1.7093391 1.6509681 1.6324819 1.6197483 1.6468692 1.5631409 1.6047039 1.4597610 1.6728396 1.6559190 1.6658289 1.8396532 1.7106311 1.7777919 1.6147743 1.7273436 1.5578262 1.5522032 1.8688897 1.8292803 1.7979195 1.6965369 1.7617016 1.8144810 1.8675963 1.8364922 1.8031265 1.7887948 1.6023928 1.7042689 1.5693090 1.7315172 1.9366860 1.8676188 1.7438416 1.8033763 1.7349566 1.4473162 1.4930259 1.6025391 1.4388754 1.5618896 1.6132959 1.6198729 1.6280615 1.6299172 1.6746675 1.7087090 1.5933874 1.3436136 1.6545352 1.5590119 1.6898407 1.7167485 1.5459717 1.6173234 1.9229376 1.6818623 1.6462164 1.6697542 1.4415935 1.5994942 1.5814263 1.8084633 1.7974245 1.8584065 1.7198343 1.4485237 1.7761562 1.9279109 1.9576579 2.0201649 1.7608979 1.8142983 1.7463562 1.8053493 1.8056908 2.0563515 1.8556217 1.4024738 1.7288983 1.8069774 1.8174620 1.7322246 1.6763886 1.7662556 1.7812784 1.6378141 1.6084637 1.7842048 1.5472567 1.5525108 1.5203415 1.6462086 1.6778460 1.9614293 1.9744310 1.8092661 1.9752865 1.9312653 1.9527322 2.0526204 1.5919044 1.7019606 1.6372137 1.5496260 1.6940158 1.8870613 1.6543860 1.6396609 1.7204585 1.6116098 1.7793588 2.2128006 2.2809415 2.0631759 1.7605161 1.6375373 1.5153537 1.8202491 1.8153381 1.9307485 1.5778833 1.8579865 1.8148195 1.9549346 1.9103012 1.9987397 1.5968512 1.9330546 2.0938625 1.6743235 1.6301253 2.0251756 2.1012209 1.5481021 1.7806967 1.9197054 1.5784087 1.5364886 1.7769424 1.5019140 1.5484683 1.6707982 1.7173082 1.6060363 1.9770984 1.9188489 2.0685920 1.6360985 1.9200655 1.9108354 1.8591872 1.8819217 1.9126740 1.7809500 1.9372028 1.9590429 1.9181101 1.7699091 1.8993088 1.9252721 1.7948243 1.9919532 2.2838240 2.2279070 2.1821652 2.2121164 2.4497761 2.3978274 2.1074084 1.9927361 2.2594183 2.1243474 2.1346425 2.0528981 2.2927473 2.2291464 2.1344749 1.8179069 1.8346744 1.7707018 2.0473619 1.9075816 2.0194314 1.9191210 1.9079838 1.9498509 2.1406447 1.8622177 1.9852693 1.9099318 2.1695302 1.9447490 2.0938143 2.0376721 2.2303590 1.9850787 1.6627962 1.9586723 1.9896211 2.0173560 2.0297026 1.7620875 1.9042124 2.0114033 1.7965702 2.1794825 2.0975910 1.7831123 1.8362704 1.8400565 2.3097222 2.0845422 2.2117481 2.2491360 1.9783650 2.0321893 1.9426012 1.7873850 1.8544020 1.9285476 1.6591244 2.0236837 2.0538846 1.9023899 2.0623129 1.7641738 2.0126288 1.7004088 2.0242367 1.6239520 1.9487875 2.1198853 2.0201394 1.7336976 1.8236435 1.7937862 1.8544112 1.7907296 1.7762166 1.7421730 1.4534287 1.8259849 1.7322387 1.7636394 1.8461178 1.5557796 1.8183729 1.6325967 1.5978379 1.6933256 1.6941905 1.6019849 1.3417976 1.7298946 1.7408377 1.9899205 1.7088684 1.6413133 1.6084767 1.4392734 1.7352698 1.5247651 1.3188257 1.5847351 1.5403880 1.7315275 2.0254947 1.8182961 1.5662717 1.9187950 1.8827207 1.9623702 1.9348984 1.8121915 1.5754357 1.8493734 1.9871212 1.7566127 2.0270249 1.8950797 2.0111605 1.8775534 1.9636803 2.1466040 1.8291445 1.8694333 1.9630679 1.8829722 2.0915308 1.8938543 1.8993797 1.7689823 1.8301299 1.7868976 1.9676078 1.8400039 1.6655753 1.6876459 1.6855241 2.0620103 2.0558307 2.1625734 1.9456092 2.2686244 2.2145526 1.9275628 2.0135685 2.0732877 2.0402454 2.0641566 2.1276512 2.2730551 2.2394141 2.2550366 2.3112417 2.2532471 2.3722564 2.2897652 2.3316777 2.2854802 2.3598589 2.4200998 2.3976794 2.4366471 2.3207623 2.3887081 2.4301232 2.4781396 2.2998241 2.1295855 2.3113036 2.3254122 2.3348013 2.4990076 2.2713232 2.0804258 2.4442800 2.3790916 2.1700482 2.5157282 2.1674827 2.4006641 2.4075031 2.1556600 1.9706541 2.2651803 2.2562166 2.3111210 2.2647836 2.2849040 2.1505283 2.2082342 1.5800385 1.6295805 1.7009060 1.9093235 1.7468836 1.7968827 1.7467037 1.9110809 1.9568825 1.7536127 1.8436097 2.1278892 2.2119964 2.1158460 1.9507687 2.1499842 2.0806301 1.8506998 1.8892164 1.8345429 2.4066149 2.3843487 2.4507992 2.5729245 2.3044662 2.2320711 2.2505326 2.2601881 2.3431512 1.9053186 2.3656658 2.3270443 2.4456023 2.0584831 1.9506453 2.3368971 2.2320549 1.7616235 2.1873589 1.9977214 2.3855448 2.3234971 2.0391637 2.0975375 2.1434118 2.1373398 2.1147173 2.2041813 2.2367901 2.0559689 2.2360450 2.2213100 2.1452181 2.3502325 2.3102170 2.3390375 2.0900179 2.6154205 2.2473684 1.9304331 2.1699232 2.2797827 2.3712401 2.1456977 2.3736094 2.2551701 2.1939647 2.4432548 2.4841454 2.3072440 2.4040511 2.4484337 2.4884640 2.3515730 2.0245589 2.3946681 2.4123963 2.3837702 2.1657505 2.3841665 2.2886170 2.3741469 2.2202151 2.2923836 2.2400762 2.3015360 2.3026367 2.3429386 2.3180782 2.5983588 2.5529466 2.1611897 2.3860966 2.2636695 2.1638802 2.3691504 2.3438103 2.5379078 1.9824139 1.5732636 2.0088612 2.1330375 2.0731768 2.0204239 2.0424771 2.0318315 1.9267725 1.7509579 1.6513524 1.7970377 1.8748123 1.9077008 1.9037384 1.8841010 1.9173924 1.8816280 1.8267497 1.8513173 1.8609257 1.8267549 1.9328208 1.8671161 1.7227634 1.9570163 1.6171762 1.8453813 1.8939125 1.7945868 1.7810866 1.7612024 1.7744756 1.8942106 2.0995125 1.9960972 2.0121209 2.1174722 2.0937226 2.0635138 1.8955869 1.9874013 1.9415924 1.6902471 2.2711373 2.3937501 2.3263659 2.2917367 2.2423647 2.3927921 2.4955134 2.2293306 2.3361997 2.2143548 2.2874759 2.6720410 2.1959393 2.1508299 2.7275925 2.4303763 2.5967081 2.6102249 2.5491493 2.3316693 2.4672848 2.5202874 2.7088697 2.4970608 2.5855005 2.4142451 2.4312292 2.5491453 2.5156412 2.4047995 2.5424667 2.4648721 2.4822732 2.4035055 2.4669076 2.4597608 2.4028325 2.4678070 2.5317107 2.4970945 2.6192127 2.5826735 2.6822228 2.5684279 2.5471276 2.3186398 2.5489759 2.5029845 2.2827221 2.3919822 2.4257830 2.4220922 2.4247742 2.3297842 2.2509205 2.3402392 2.3976497 2.2945040 2.3452631 2.3725046 2.2377298 2.2865073 2.4092474 2.3602741 2.4069512 2.4319739 2.3835199 2.5124351 2.4568925 2.2638674 2.3603426 2.3913580 2.4181362 2.7247805 2.6219381 2.7596806 2.5603743 2.2908682 2.1492604 2.0433673 2.3737944 2.1887688 2.1564341 2.1766215 2.1896671 1.9323833 2.0885224 2.0017774 1.9198833 2.1345979 2.0920214 2.2323965 2.4557578 2.4689634 2.4230971 2.3531659 2.4453469 2.3789775 2.3824986 2.3291023 2.3214084 2.3126088 2.4473981 2.4356964 2.2415728 2.2621656 2.1739517 2.2179939 2.2060277 2.7112434 2.3220216 2.1595282 2.1692496 2.3386942 2.4216246 2.3864009 2.2100125 2.3884201 2.0575688 2.7869619 2.1024494 1.7002202 1.8143396 1.7113380 1.6864457 1.7082182 1.8244718 1.7604019 1.8454592 2.1182665 2.0701846 2.1030370 1.9981425 1.7263367 1.9423971 2.0222207 1.9335228 2.0575488 2.1067264 2.0155771 2.0056796 2.1217138 1.9586199 1.9849157 2.1709702 2.1782689 2.0718819 2.2214414 2.1250009 2.0606451 2.1924335 2.2005866 2.2047545 1.9717908 2.2156128 2.0865504 2.0072181 1.9009742 1.9332682 1.9493211 1.8224249 1.8455777 1.8867201 1.8309750 1.7980284 1.8505861 1.9156790 1.8901489 1.8482478 1.8356136 1.7667112 1.8805919 1.7898456 1.9909408 1.8172570 1.8782378 1.7989395 1.8885277 1.8412086 1.9073172 1.8180989 1.8779754 1.8810347 1.9735070 1.7507600 2.0165512 1.8610020 1.8188153 2.0499555 1.9453752 1.9474990 1.9839174 2.0713824 2.0280225 1.9930159 1.8696445 1.8451189 1.8012952 1.7581979 2.0152466 1.8294027 1.8633161 2.0538677 1.6651114 2.1050973 2.2693159 1.9144096 2.0303104 1.8095748 2.1249266 2.4746773 2.3743166 2.2057180 2.1115623 1.9700943 1.9944034 2.0616180 2.0653806 2.1229356 1.9177711 2.0938541 2.0294997 2.0494683 2.1841035 2.2563761 2.0011637 2.1411059 1.9752706 1.9822165 2.2550607 2.1671970 2.1712876 2.2461265 2.5033823 2.6385488 1.8928816 2.3255187 1.8968391 1.9167131 1.8547400 1.8301919 1.9065466 1.8717948 2.3254023 2.4889924 2.3933997 2.3033610 2.6323473 2.3716439 2.5146598 2.5271999 2.4404064 2.5594146 2.5736592 2.7226052 2.6971092 2.3433158 2.4152745 2.2522596 2.1935701 2.2473741 2.3626068 2.1950090 2.1999553 2.1199293 2.1717342 2.2210636 2.1859212 2.2443183 2.2685278 2.0917055 2.3469028 2.4439083 2.2762466 2.3447697 2.1774355 2.3575875 2.3875243 2.1356783 2.4836389 2.5477076 2.0791028 2.1481766 2.2908272 2.4880789 2.3492772 2.4273725 2.2504621 2.2661711 2.1749679 2.3427488 2.3826851 2.3538702 2.4831043 2.1637107 3.0266868 2.8595780 2.3066444 2.2916069 2.1095477 2.1907495 2.3615184 2.1997842 2.5698480 2.2910924 2.1580010 1.9199489 2.0962867 2.3882102 2.4254543 
assembly_BlackSea15|NODE_220340_length_3417_cov_3.235872_5|protein       1.5624088 1.6131417 1.5544507 1.6472922 1.5696789 1.2599817 1.4278449 1.3970292 1.4597409 1.4750454 1.4169313 1.3402296 1.5176759 1.4022444 1.2676084 1.3063330 1.3255384 1.4978739 1.4306937 1.4507318 1.3398950 1.6576474 1.6222236 1.4849215 1.6067545 1.7376084 1.8507173 1.4701128 1.4552614 1.6269286 1.9934452 1.9638631 1.8589552 1.8657053 1.7247783 1.8720974 2.1536629 1.8134580 2.0894330 1.9708884 2.1172591 2.1141046 1.3421426 1.4127725 1.2315240 1.2580172 1.3905761 1.2912882 1.3271641 1.3650491 1.1790185 1.3482821 1.2358696 1.2517802 1.3491263 1.4273917 1.5962200 1.6026005 1.6072628 1.4152074 1.6155448 1.6151666 1.5166189 1.4647081 1.5477700 1.4858204 1.4923024 1.5900307 1.3736479 1.4654326 1.4633417 1.6135779 1.7631792 1.7746177 1.2667018 1.5716372 1.7192145 1.7106356 1.6438442 1.5812821 1.6736504 1.4769943 1.3879385 1.4022281 1.4330782 1.4513034 1.3581343 1.5917231 1.2053974 1.5319325 1.3718668 1.5013062 1.6719131 1.4206249 1.4283615 1.4279990 1.5183614 1.6018453 1.5461204 1.6910473 1.6247046 1.6048081 1.5661848 1.4518446 1.7132851 1.7341047 1.8691369 1.3844902 1.6969165 1.6519781 1.3739035 1.3470145 1.5175076 1.5680740 1.4952489 1.6364915 1.6887658 1.5619821 1.5707956 1.6317654 1.5247691 1.5693597 1.3441032 1.6533880 1.4390573 1.3951002 1.6344294 1.6840838 1.3923368 1.6101958 1.3945564 1.6140401 1.7229546 1.7608554 1.6461667 1.6999090 1.6989894 1.6890279 1.6773938 1.5574705 1.6485892 1.7113642 1.7124258 1.6473099 1.5557480 1.5556776 1.5475116 1.6369558 1.3459766 1.4980958 1.8107603 1.4266573 1.5993744 1.3697290 1.5737793 1.3376148 1.7106911 1.5695065 1.5199786 1.6139570 1.4539096 1.7762332 1.5757024 1.4262127 1.6585482 1.4983981 1.6531110 1.5440320 1.5410410 1.7039313 1.6807742 1.7727504 1.4165401 1.4925800 1.5238954 1.4925453 1.5643460 1.4457245 1.5329312 1.4692281 1.6524024 1.5194127 1.5682565 1.4716250 1.4107761 1.7837562 1.6456972 1.4011571 1.3034147 1.6226126 1.8625493 1.6577711 1.6717135 1.7820177 1.7564522 1.7376768 1.5633676 1.5814128 1.6119219 1.5477171 1.5972165 1.5299884 1.6066318 1.5875437 1.5030080 1.7039674 1.5730205 1.6263773 1.5296855 1.4911573 1.6506960 1.5433374 1.6126566 1.5078521 1.5905922 1.5202481 1.5435025 1.4306097 1.5964434 1.5031613 1.7254208 1.7552857 1.7228768 1.5980449 1.8316889 1.7475710 1.5694758 1.2879162 1.2459537 1.2275388 1.1041756 1.2641957 1.2175039 1.1946745 1.2926440 1.3067692 1.3868078 1.2072909 1.4248893 1.5110342 1.5145003 1.4448809 1.4572721 1.3385412 1.4589616 1.4017473 1.4146110 1.5055135 1.4044719 1.5199391 1.3232941 1.4899133 1.5009706 1.4788082 1.6335786 1.3264780 1.5130649 1.5453443 1.5036787 1.2107155 1.3440679 1.6669055 1.5801577 1.6200099 1.4375447 1.5453626 1.6134293 1.5513325 1.5855536 1.7350173 1.6656595 1.5404191 1.6587463 1.7168150 1.6581765 1.6638145 1.6398163 1.5533417 1.5696041 1.4655074 1.5846128 1.4922182 1.4963660 1.7284282 1.6689773 1.5961170 1.6955116 1.5970403 1.5223097 1.5769033 1.6871743 1.5931994 1.6339847 1.6327792 1.6548876 1.6078004 1.5702879 1.7373000 1.5480974 1.4272611 1.4995489 1.4395928 1.3614814 1.5017842 1.6317862 1.6404059 1.5356288 1.5825830 1.5656666 1.5569561 1.6115507 1.6014211 1.4491283 1.6705433 1.5844021 1.5324550 1.6775954 1.7392110 1.6051442 1.7023365 1.5730851 1.6423621 1.4014227 1.7495956 1.6717680 1.3876309 1.4636101 1.2967928 1.5023865 1.4393115 1.2944741 1.1765467 1.2011692 1.5115864 1.4165519 1.3973719 1.3917915 1.4668695 1.4634282 1.5265356 1.5289829 1.3194298 1.5462911 1.5033989 1.6088779 1.5978354 1.6501928 1.4846328 1.5132395 1.6347062 1.1640089 1.5301243 1.5423585 1.5686550 1.5821214 1.6026145 1.3106546 1.4302998 1.4336655 1.4521566 1.4068941 1.4040950 1.5451786 1.6109741 1.2067361 1.1325292 1.9805503 1.9505309 1.9501080 1.8109704 1.9510655 1.8979373 2.1518832 2.0067316 1.9918204 2.1034197 1.7688949 1.7920537 1.9327839 1.9989684 2.0330650 1.3151424 1.4008606 1.4285566 1.4602196 1.2311068 1.3073570 1.3764704 1.5607831 1.5353421 1.3779044 1.3912020 1.1879447 1.1928767 1.2284349 1.1391793 1.3237365 1.2049535 1.1322378 1.0041398 1.0523336 1.0319144 0.9906114 1.0197179 1.0688193 0.8528999 1.0865786 1.0058621 1.1522052 0.9823464 0.9730278 0.9802141 1.0280419 1.1128445 1.0115210 0.9673895 1.0849883 1.0469427 1.0645350 1.1085128 1.0886828 1.1478515 1.0595877 1.0583018 1.1418754 1.1532573 1.1003719 1.1679498 1.1871089 1.1031254 0.9991096 1.0203748 1.0872925 1.0875336 1.1013402 1.2316088 1.1129883 1.1845183 1.2761050 1.0672333 0.8061885 0.9088685 0.9975748 0.9879255 0.9741125 1.0905069 1.0462699 1.0374325 0.8914367 1.0149302 1.1867775 1.1127648 1.1515643 0.9238323 0.7037351 0.8039858 0.9240573 0.9367792 0.9739103 0.9152337 0.9997862 0.3467835 0.3671467 0.3475758 0.3492082 0.3517997 0.4323460 0.0000000 0.5118785 0.4414179 0.6826411 0.6127107 0.8297181 0.9009889 0.8077161 0.8632454 0.9496952 0.8656400 0.8598388 1.1116655 0.9366374 1.2695457 1.1340036 0.9375026 0.9156830 1.0452779 0.9734781 0.8705663 0.6837052 1.0271264 1.0613986 0.8495222 1.3514517 1.2208488 1.2060031 1.1565833 1.1929812 1.2579962 1.1349724 1.1544248 1.0532634 1.0504020 0.9651309 1.1245549 1.2208269 1.1770129 1.2464984 1.2478387 1.3332919 1.0920455 1.2217043 1.3002550 1.1978358 1.0913616 1.2004470 1.0699819 1.1810512 1.0912674 1.2000102 1.1252389 1.2041132 1.2586899 1.1941314 1.0871850 1.0919629 1.2867478 0.9590833 1.0093976 0.9191597 0.9131899 0.9722950 0.9950213 1.1100406 1.2309095 1.2409295 1.2351677 1.0887587 1.2254530 1.2554008 1.4482693 1.3788567 1.2393002 1.1765060 1.2225852 1.2227183 1.1121330 1.1867249 1.4047628 1.4309995 1.2562786 1.0065977 1.2338792 1.2250631 1.0239822 1.4690893 1.3712949 1.4887742 1.6294791 1.3941131 1.6398213 1.5145640 1.4558896 1.3097092 1.3547926 1.3695252 1.2361279 1.2674218 1.5236056 1.7393022 1.3144011 1.3826989 1.1915811 1.3393353 1.2304283 1.2841899 1.3114265 1.2146541 1.2677330 1.3945706 1.4305806 1.3231752 1.3797537 1.1692381 0.7581389 1.3089762 1.2668475 1.3151738 1.3852993 1.4547674 1.3008234 1.3060311 1.4596451 1.3678336 1.3812231 1.2585149 1.3401501 1.4015830 1.3700003 1.2696131 1.3526001 1.4232272 1.3249976 1.4387507 1.2595279 1.2132505 1.3015261 1.2964473 1.4625721 1.1973745 1.1715888 1.1329623 1.1926734 1.1694835 1.0484943 1.1291348 1.1224184 1.1317744 1.1883488 1.2063188 1.1786296 1.0888591 1.0177938 1.1054250 1.1429406 1.1442529 1.0571818 1.1514657 1.1285033 1.0963781 1.0606788 1.1712898 1.1176323 1.1356458 1.0131925 1.1413411 1.2191252 1.0527354 1.1415222 1.1292261 1.1234762 1.1828104 1.1423828 1.1697462 1.1259944 1.0351315 1.2428318 1.1543011 1.1262834 1.2310736 1.1329903 1.1773523 1.1270619 1.1857337 1.1041571 1.1663906 1.0919521 1.1549941 1.1145722 1.1923168 1.3038046 1.2450342 1.2562966 1.1622698 1.2538945 1.1008285 1.1878294 1.1417733 1.0621500 1.3942952 1.4203125 1.5960642 1.4477003 1.4246707 1.4095783 1.4634137 1.2830221 1.6739299 1.6184106 1.6295888 1.8158760 1.4798038 1.5480289 1.6859383 1.6193233 1.4876180 1.6823779 1.5835007 1.5905286 1.6263598 1.4700990 1.6210685 1.4382644 1.5837554 1.6656895 1.5862421 1.6294691 1.6649560 1.6754236 1.6156271 1.5858271 1.6945268 1.4874558 1.5266112 1.7128802 1.5108951 1.5839212 1.4477078 1.4858395 1.6851363 1.8392237 1.7546683 1.6069350 1.5716186 1.6911887 1.6103266 1.5258314 1.4995336 1.5517578 1.5977483 1.5242533 1.4820906 1.5692449 1.5894669 1.6453099 2.0394022 1.1340378 1.2029206 1.0648140 1.2834886 1.2878308 1.2929846 1.3977467 1.4974647 1.5241576 1.4611790 1.2599601 1.3069463 1.3088717 1.4369433 1.4465257 1.5000000 1.5936470 1.5441469 1.1312225 1.3175188 1.2800743 1.2077243 1.1800214 1.4070770 1.2477568 1.2647559 1.2835528 1.5379576 1.3327711 1.3916488 1.3321817 1.2213147 1.5671065 1.2576692 1.2356979 1.3567130 1.3217661 1.3845606 1.4436995 1.5105431 1.1553352 1.6523796 1.4131735 1.3089948 1.4471487 1.4218590 1.2645477 1.5566828 1.5745512 1.5608691 1.3631076 1.4301724 1.3047745 1.4194044 1.4169120 1.4356293 1.4119295 1.8312222 1.6849314 1.6426826 1.6305063 1.7038355 1.5372205 1.7270096 1.5016405 1.6632549 1.5306629 1.4844134 1.6093806 1.6044269 1.4806151 1.8544628 1.6213474 1.4279175 1.2934630 1.3639989 1.2980142 1.5789708 1.8226732 1.7382711 1.4468341 1.5046675 1.6363774 1.5492833 1.4292443 1.5544063 1.6365378 1.8435604 1.6023196 1.7503702 1.8186324 1.7121968 1.8066942 1.5956801 1.7224699 1.6074820 1.6612542 1.8683468 1.5081805 1.5447872 2.4177918 1.6153805 1.4721338 1.4237172 1.3412497 1.3116290 1.2462222 1.7200673 1.8240073 1.9602691 1.9311438 1.8835650 1.8596033 1.8532733 1.9116854 1.9348692 1.8572132 1.8667507 1.8585462 1.9140763 1.9649346 1.8348376 2.0003106 1.9301915 1.9180181 2.0655005 1.9494293 1.9675105 1.7411736 1.6543533 1.6268275 1.5311394 1.6138388 1.6167102 1.6439312 1.4289431 1.4911443 1.6744561 1.6954963 1.7273993 1.6124276 1.5796739 1.5523285 1.8788999 1.8233699 1.8569004 1.7313763 1.7524828 1.8005885 1.7967225 1.7803223 1.9211049 1.8191534 1.5874867 1.6173580 1.6999893 1.4009049 1.5782639 1.4885753 1.3304770 1.2974882 1.6322594 1.5332714 1.8875233 1.9605861 1.8291418 1.5869533 1.6790115 1.8304169 1.6496508 1.7780492 1.6940307 1.6739813 1.7402343 1.5038856 1.5310088 1.6158966 1.4662605 1.5071528 1.5798032 1.5701430 1.5854104 1.5269267 1.6436762 1.5851505 1.4839240 1.5935493 1.6072819 1.5868345 1.7533116 1.6900521 1.5317236 1.5211227 1.6037772 1.7044575 1.4819719 1.7059512 1.7289197 1.5071559 1.5435691 1.5360262 1.7646868 1.8795070 1.8046612 1.7050583 1.7523891 1.9026578 2.0942330 1.9343437 2.0480634 1.7864759 1.8119007 1.7828821 1.6891044 1.9977328 1.9327576 1.9657030 1.8549151 1.9452218 2.0749930 2.1173397 2.1937141 2.1574077 2.1270027 2.1803234 1.9711437 2.1716392 1.9484129 1.9740491 2.0904696 2.2109295 2.2580272 1.7538575 1.9135540 1.9944020 1.9380352 1.9339349 1.8066921 1.9785242 2.0841115 2.0029351 2.0004431 1.9614012 1.9850184 1.8827170 1.8693248 1.8775756 1.8892849 1.8311024 2.0160010 2.0358486 2.0095700 2.1021693 2.0723177 2.1580894 1.9489820 1.9496041 1.8606160 1.8237904 1.9349885 1.8680371 1.9403091 1.8772156 1.8610110 1.8067056 1.8802331 1.9533527 1.9975245 2.0406648 1.9235477 2.1304665 1.9983031 2.1176420 2.1837872 2.1250372 2.0464293 1.9701540 2.0849252 1.9769306 2.0188201 2.0372807 1.8935493 1.8920072 1.8966454 1.9287541 1.9889372 1.8913168 1.9859658 1.9042548 2.0966571 2.1089391 2.2043287 1.8874838 2.0887266 2.2037669 2.3248126 2.2672265 2.1742961 2.2262938 2.1650562 1.9522440 1.9050541 2.1023888 1.9523537 1.9946935 1.8177399 1.8270490 1.8999810 1.9088542 1.8058087 1.7974775 1.9226892 1.9753491 1.8734675 1.8003491 1.9073017 1.9642944 2.1120652 1.8549260 1.9992932 1.8379903 1.8880757 2.3201366 1.7838534 1.9177181 1.9217634 1.9543183 1.8125059 1.9241228 1.8704070 1.9611843 1.9460323 2.1000324 1.9658430 2.0463712 1.9634377 1.8862932 2.0243883 1.9234495 1.8088840 1.8104256 1.8640282 1.7398727 1.8208852 1.7805951 1.7836803 1.8302715 1.8938433 1.8685519 1.8682962 1.8445463 1.9686703 1.8995829 1.9087047 1.7554583 1.7813750 1.8886265 1.7979376 1.8878374 1.9218370 1.8488316 1.9632135 2.0654010 1.9039955 1.9173255 1.9927672 1.9769332 1.8400336 1.8678130 1.8306139 2.0178226 2.0040680 1.9219865 1.9214248 1.8977545 1.9112503 1.9817513 2.0119947 2.0589511 1.8792610 1.8852806 1.8155342 1.8333535 1.8322105 1.9783781 1.8738778 2.0695232 1.9564460 1.8784645 2.1175729 1.9056293 1.9605739 1.8807384 2.0390620 1.9205415 2.0198086 1.9202755 1.8889020 1.9124880 1.8069977 1.9618318 1.8942201 1.8396068 1.7914735 1.8116232 1.8201354 1.8453689 1.7966988 1.8357103 2.0329844 1.9905614 1.8888148 1.9012192 2.1072612 2.0522978 1.8425769 2.0042430 1.8888874 1.8594622 2.0220435 1.8827229 1.9410795 1.9943806 1.8745317 1.8835052 1.8651015 1.9391904 2.0052077 2.0929177 2.0165793 1.9207928 2.1031626 2.1032661 1.9388848 2.1383412 1.8576164 1.7927193 1.9603451 1.8951833 1.7562538 1.7686925 1.9141786 1.9191899 1.8969095 1.8466990 1.8270421 1.8835745 1.9408199 1.8376696 1.8885234 1.8801372 1.8637759 1.8754490 2.0668961 2.0486473 1.8545936 1.9083305 1.9198130 1.9577005 1.7824193 1.8039280 1.9013754 1.9994338 2.1487994 2.0941634 2.0921878 2.1316372 2.2790305 1.9902059 2.0976036 2.0417041 1.7133419 1.9713630 1.8688093 1.9102005 1.9008056 1.9022597 1.7022969 1.8611249 1.8636983 1.8300973 1.8894094 1.8392711 1.7890023 1.8721379 1.8592949 1.7889635 1.8892053 1.9041860 1.8617421 2.0584799 1.9347982 1.8930256 1.8416113 1.8021619 1.8833000 2.0444567 1.8101350 1.8351993 1.7404939 1.7730053 1.7765214 1.8090057 1.8340883 1.6937753 1.6591509 1.6909501 1.8376571 1.8797109 1.8672338 1.8336584 1.7173171 1.8602642 1.7378946 1.7545118 1.8174768 1.8004867 1.8454575 1.7321497 1.8202696 1.9176067 1.9137141 1.8393232 1.8612597 1.8988517 1.7641805 1.8336777 2.0274838 1.7984109 1.9607563 1.9362248 1.9359825 1.9732480 1.9153255 1.9662979 2.0018860 1.8528373 1.8104499 1.9198602 2.0311451 2.1453380 1.9369248 1.9660530 2.1516585 1.9641093 2.1399947 1.8564819 1.9838587 1.7719208 1.8314147 2.0520271 2.0749552 2.0804644 2.0696529 1.9969148 1.9140862 1.9044543 1.7722042 1.9985446 2.2309672 2.0296388 1.9741562 1.8838495 1.4730154 1.7631877 2.0298430 2.0589156 1.9129341 1.8361782 1.6539255 1.5813155 1.9394329 1.8129195 1.8839104 1.9008797 1.9964418 2.0301327 2.0385133 1.7056777 1.8413289 1.7839777 1.7915659 1.9796387 2.0639651 1.9725500 2.0217287 1.9037120 1.8211009 2.2361379 2.2192831 2.0864702 1.9009600 1.8522420 1.8921640 1.9572785 1.8388150 1.6723208 1.8696200 1.8980323 1.8795975 1.7479873 1.8579635 2.0027947 1.7620015 1.8948648 1.7794018 2.0580131 1.9199874 2.1508624 2.0746891 2.0314463 2.0534809 1.8566577 1.9826417 1.5831321 1.6620267 1.9856100 1.8982154 1.8540308 2.0217097 1.9987842 2.0430709 1.7592464 1.8991938 2.0289762 1.9219818 2.0700476 2.1071050 2.1426276 1.8450131 1.9571184 1.8088983 1.7825886 1.8264086 1.7279270 1.7863658 1.7183281 1.7722091 1.8325379 1.8498022 1.7687286 1.8675929 1.8244660 1.8326310 1.9584798 2.1135158 1.7800274 1.7294634 1.9930342 1.8836787 1.7621525 1.9470227 1.9835267 1.9846680 2.0307963 2.0693848 2.0509002 1.9760587 1.9160100 1.9137178 2.0133538 1.9515954 1.8070989 1.8534176 1.7234649 1.8780824 1.9741525 1.8088170 1.7239260 1.6902865 1.7911177 1.7715086 1.7995769 1.7590727 1.8084435 2.1540115 2.0593445 2.0982352 1.9448845 2.0752860 2.0005189 2.0130796 1.8213554 1.9199228 1.9096062 1.9361574 2.0390427 2.2092158 2.1330702 1.9315690 1.9334066 1.8522419 1.8639807 1.8116295 2.0047083 1.9209825 1.9106837 1.7923022 1.8368468 2.0154361 1.9919790 1.9972886 1.8623072 2.0008261 2.0080399 1.9859391 1.9006190 1.7683868 1.7635274 2.0522210 1.8791404 2.0087016 1.9655712 2.1797315 2.0561443 1.9408010 1.9052614 1.8870000 2.1940182 2.1668378 1.9917852 1.9138281 2.0168596 1.8470630 1.9341824 2.0440589 2.0221008 1.8611234 1.9215356 1.8442361 1.7976051 1.7898209 2.0214170 1.8500000 1.8158148 1.9352536 2.2601789 2.1525457 2.3180359 2.0299558 2.0993528 2.1129513 1.9979142 1.8776204 1.9435662 2.0875781 1.8968479 1.8712050 1.8597192 2.0178187 2.0611099 1.9110187 1.9493273 2.0281834 1.9437004 1.9097541 1.6449239 1.9212518 2.1749446 2.0470716 2.1293858 2.1054268 2.1203188 1.9402125 1.9416593 2.1516870 2.1186632 2.0210739 1.8084705 1.8597165 1.9015360 1.8834742 1.8753943 1.9291867 1.8629869 1.8616446 1.9269891 1.7691468 1.8092589 1.7903285 2.0076806 1.8959531 1.6921601 1.8644205 1.7902771 1.9240718 1.9706881 2.0905002 2.0802783 1.9921017 2.2171417 2.2308724 2.0298083 2.1317717 2.1153609 2.0414142 2.3369020 1.8284395 2.0373041 1.9834731 2.1583798 2.1336609 1.8493445 1.9077061 2.0391577 1.6492450 1.7055586 1.6487987 1.9768679 1.6900538 1.8075641 1.7918543 1.9162252 1.8766784 1.6312065 1.7137351 2.2589482 2.1966144 2.1483675 2.2198878 2.2001994 2.2511138 2.1778554 2.1535350 2.2513472 2.1607255 2.2798753 2.2494630 2.1925682 2.2061137 2.1816825 2.0670801 2.2805391 2.0713326 2.1498496 2.0540721 2.0549817 2.1790444 2.2026740 2.3115458 2.1010288 2.2598671 2.1344561 2.0862591 2.0861108 1.9841265 2.0975658 2.1515685 2.2726596 2.1081193 2.1448999 2.1407290 2.3502699 2.3719386 2.1610452 1.8279925 2.0821047 1.6820865 1.9765098 1.9886220 2.1579721 2.3117179 2.2179050 2.2408423 2.1827520 2.2546764 2.1788223 2.2833169 2.3725076 2.3452673 2.2934441 2.3033133 2.1706179 2.3135261 2.2647439 2.2045961 2.2226486 2.2201099 2.2513551 2.3290209 2.2406795 2.3688907 2.4429377 2.6299748 2.2535829 2.3597384 2.3774469 2.4527420 2.1820911 2.1999039 2.5402681 2.2737359 2.3967306 2.3758487 1.8035299 1.8002691 1.8397356 1.7756011 1.7676500 2.1242732 2.1872540 1.9796990 1.9558810 2.0978786 2.0853467 2.0552375 2.1141795 1.6785237 1.8344361 1.8861075 1.8871445 1.7220205 1.8703375 1.8827028 1.8976511 1.8848456 1.8525441 1.9659128 1.9929060 1.9349269 2.1388424 2.1821469 2.0981407 2.1769513 2.0610140 2.1238689 2.1290242 2.2090489 2.3466419 2.1658176 2.3556433 2.1284194 2.1397296 2.1846747 2.1154380 2.1135954 2.0764523 2.0561971 1.6711036 1.6689015 1.6131932 1.6982553 1.7077384 1.7243381 1.7445301 1.7171610 1.5436537 1.5749744 1.5607973 1.4345890 1.4793460 1.6061021 1.8848548 1.3952401 1.7144593 1.6491120 1.5607965 1.7849980 1.6824323 1.7107669 1.6980757 1.7775074 1.6980069 1.6145702 1.6345471 1.7178341 1.7228504 1.6926658 1.8627658 1.6868008 1.7775068 1.5792134 1.5189153 1.7935039 1.6750392 1.8013113 1.5394626 1.7718254 1.9127056 1.9159641 1.7879908 1.8001766 1.9507451 1.8922036 1.7244346 1.7844354 1.8712141 1.4834978 1.8294627 1.7988498 1.7836368 1.7898008 1.7049005 1.6068249 1.8533047 1.9087534 2.0101622 1.7154695 1.8476271 1.7854070 1.5848053 1.7263327 1.7590692 1.7065061 1.6472935 1.6852997 1.7972564 1.6482148 1.6401149 1.8074161 1.5882836 1.6260320 1.6843200 1.7867884 1.8267354 1.6187474 1.8230815 1.7051196 2.0135882 2.0372107 2.0884346 1.9843057 1.8730020 2.0391246 2.0419692 1.8011865 1.7520533 1.9733049 1.8419859 1.6268797 1.7009944 1.7173237 1.6682777 1.8656643 2.0790114 1.7898106 1.8234989 1.9139270 1.9387686 2.0017251 1.9184606 1.9204794 1.9240426 1.9045322 1.9154818 1.9617023 1.8401711 1.8376253 1.8168324 1.8474116 1.7128966 1.7992756 1.7181540 1.9103329 1.8448949 1.7900827 1.8535137 1.9236329 1.8481746 1.8348899 1.9292103 1.8550046 1.9302626 1.9340304 1.9905235 1.9513063 1.9963013 1.9639280 1.9870553 1.9824408 2.0976481 2.0336388 2.0497594 2.0917829 1.9870227 2.0038905 1.9569158 2.0584442 1.9620155 1.9886588 2.0186950 2.0605609 1.9664002 2.0462477 1.9247461 1.9174981 1.7913128 1.8408364 1.7642524 1.8989187 1.8154424 1.6929091 1.7700355 1.5203678 1.4089123 1.7720755 1.5321192 1.6264161 1.5891060 1.6232466 1.7915282 1.6393590 1.9023163 1.8496667 1.6762331 1.9494658 1.8361747 1.7666346 1.7508513 1.5396434 1.5005981 1.7421443 1.7372921 1.6969981 1.6926060 1.7576931 1.6099328 1.6711498 1.6242600 1.8104366 1.7726752 1.6883054 2.1935073 2.0483820 2.1427712 1.8754041 1.5916162 1.8632702 1.5141711 2.0662063 1.7731849 1.6005473 2.1182914 2.0266488 2.2314104 1.7552341 1.6649789 1.6616490 1.6537796 1.6846087 1.6197357 1.6943180 1.4969804 1.6180782 1.7526660 1.7056337 1.9049985 1.7320817 1.6217248 1.5268038 1.8278308 1.7270029 1.6138717 1.9344116 1.7685634 1.7983718 1.6271182 1.7373140 1.8297429 1.7992431 1.7836444 1.7891395 1.6923527 1.4862187 1.7160926 1.6055827 1.8169942 1.9300638 1.8804956 1.7334569 1.6454880 1.5614782 1.3544511 1.6209660 1.7352436 1.4785235 1.6233879 1.7376678 1.7436565 1.6272021 1.6188807 1.6577379 1.7163294 1.6301140 1.3280276 1.6496209 1.5594112 1.5617000 1.7417572 1.6227532 1.7407083 1.7359638 1.5569043 1.7485117 1.7522466 1.3919504 1.7278245 1.6321900 1.8684352 1.6315547 1.8082113 1.5689508 1.3797701 1.7413429 1.9553513 1.8725037 2.0134153 1.9724479 1.7744684 1.7576204 1.7227538 1.7233325 2.0687696 1.9146981 1.4834054 1.7573657 1.8989950 1.9457267 1.8707075 1.8771077 1.8537089 1.8552179 1.7827915 1.6313976 1.8236137 1.6640639 1.5859633 1.5845393 1.6934151 1.6882965 1.8471900 1.8284286 1.8048852 1.8469545 2.0094727 1.9519875 1.9977872 1.6341044 1.6642393 1.5817219 1.5370846 1.6912280 1.8680116 1.5753340 1.8105237 1.5484348 1.4112195 1.7353143 2.0143342 2.0987534 2.0654974 1.5354056 1.6524094 1.3550143 1.8649741 1.8661758 2.0115513 1.6993065 1.6700763 1.5664384 1.6715437 1.7817904 1.8857540 1.5670503 1.6450421 1.9301833 1.6830082 1.6918508 1.9440895 2.2355464 1.5285707 1.7850623 1.9488082 1.6024970 1.5539078 1.8303354 1.5821138 1.6463687 1.7572600 1.6974889 1.6916571 1.9683294 1.8463212 1.9610237 1.5788425 1.9790109 1.8046107 1.6951123 1.9229497 1.9133248 1.9922898 1.7637072 1.8134275 1.8188759 1.7784984 1.8154979 1.8764003 1.6478034 1.7229138 2.1602571 2.0185273 1.9766245 1.9601627 2.0670750 2.0772495 2.0197639 2.0301691 2.2627645 2.0941466 2.1041685 2.0255913 2.2360224 2.2543965 2.2099549 1.7676423 1.7807463 1.7326399 1.9423019 1.7456858 1.9840405 1.7508609 1.7923019 1.7802786 1.9672613 1.7325718 1.8431425 1.8416001 2.0584498 1.8027023 2.0606655 1.9667413 2.1743500 2.0874344 1.6500223 2.0120625 1.9946931 2.0052254 2.0564330 1.9002456 1.9648093 2.1505887 2.0075092 2.1999490 1.9921039 1.7314373 1.6819785 1.7501676 2.3343243 2.0628768 2.1453089 2.1200707 1.9972886 2.0084231 1.8532529 1.7891239 1.8123605 1.9746688 1.7469260 1.9386933 1.8819091 1.7991179 1.9970494 1.7282472 1.8749645 1.5260321 1.8408376 1.4851714 1.8172734 2.0632927 1.8211762 1.6867476 1.7837767 1.6060190 1.7571323 1.6912925 1.6725043 1.5083530 1.3380787 1.6898844 1.6625986 1.7111871 1.6945748 1.6364169 1.7729671 1.6724175 1.5645211 1.6660237 1.5804205 1.5810019 1.2740831 1.7408006 1.6780904 1.8643157 1.6547460 1.6753570 1.5667698 1.3451074 1.6655210 1.5191733 1.3863679 1.6584478 1.6241369 1.6869226 2.0887697 1.8495746 1.6645300 1.9477488 1.7945303 1.9064330 1.8913213 1.7593671 1.4116150 1.8122746 2.0129348 1.6340437 1.8787588 1.7342033 1.9007926 1.8548120 1.8346504 1.9234002 1.7021938 1.6853261 1.8410418 1.7090677 1.9000110 1.6054770 1.6669268 1.8345368 1.8574514 1.9075384 1.8498812 1.9473546 1.6196101 1.7278881 1.6140768 1.9702928 2.1445622 2.1252201 1.8900965 2.1387453 2.0412122 1.7564529 1.9379614 1.9568564 1.9316694 1.9398284 2.0615835 2.0112325 2.2150274 2.2643129 2.3146349 2.3018840 2.3606381 2.3020809 2.1811399 2.3104577 2.3161225 2.3931925 2.3390509 2.2960622 2.2476847 2.2815808 2.3290808 2.3337253 2.3763604 2.0962575 2.2861136 2.2476443 2.2681300 2.3366774 2.2604721 2.0104247 2.3180443 2.2824258 2.1503853 2.2967404 2.0468912 2.3564670 2.4072183 2.1764003 1.8453869 2.2753429 2.2761839 2.2511153 2.3611533 2.3277386 2.1832275 2.2963959 1.7231185 1.7758273 1.8921462 1.8104996 1.7005271 1.8864958 1.7946853 1.9866434 1.9243725 1.6925441 1.8181020 2.1094311 2.1336410 2.2166362 1.9717399 2.0612181 2.0092736 1.7893623 1.8775396 2.0121992 2.5214377 2.4327151 2.2236549 2.3371544 2.2931639 2.2937734 2.2586072 2.2023772 2.3912512 1.9665779 2.2813356 2.2380125 2.4219085 2.0103903 1.7941424 2.1518999 2.3375568 1.8992355 2.1882517 1.9617303 2.4735787 2.3062496 2.0721464 2.1067127 2.0453891 2.1179748 2.0481272 2.1278871 2.1532619 2.0167886 2.1443242 2.0739324 2.1139259 2.2628736 2.3091945 2.3474922 2.1300343 2.7560472 2.2301652 1.9272974 2.1873558 2.3206851 2.3756425 2.1740682 2.2503159 2.0248049 2.0198974 2.2811856 2.3773902 2.0746454 2.2242605 2.2641519 2.2785688 1.9905943 1.9693907 2.0724012 2.2344552 2.3292863 2.2054994 2.2352560 2.0982396 2.1915207 2.0590506 2.0333527 2.0758278 2.0418104 2.2299377 2.3139887 2.2263462 2.5300154 2.4292056 2.0996979 2.1946755 2.1336696 2.1090076 2.2640977 2.1321921 2.2098616 2.1121202 1.6340665 1.9843236 2.1530030 2.0687515 2.0239979 2.0398140 1.9511414 1.9276626 1.9119783 1.6959537 1.8518692 1.9164453 1.8138942 1.8880504 1.8979905 1.8837751 1.7392418 1.7456168 1.7627828 1.8762523 1.8947029 2.0122736 1.9983869 1.7416688 2.0164949 1.8705594 1.7602728 1.8019694 1.7734471 1.6353567 1.8896790 1.8312671 2.1220794 2.1998879 1.7073596 1.8628646 1.8092439 2.1545649 2.1252023 1.8611372 1.9568969 1.7667558 1.8587133 2.4395066 2.3855054 2.3444423 2.4088382 2.3445314 2.2924115 2.4870887 2.1012185 2.4257287 2.3353990 2.3709655 2.6202857 2.2958995 2.2431299 2.8253765 2.5496833 2.7949950 2.8137307 2.7422238 2.7226604 2.7923938 2.8200634 2.8639614 2.6379403 2.7430482 2.6545807 2.6910432 2.6866056 2.7221367 2.6129712 2.6955766 2.9037753 2.9402521 2.5372748 2.5586413 2.4453772 2.5805261 2.4771131 2.5425047 2.5224400 2.6370945 2.5377141 2.6739788 2.6183607 2.4824021 2.2558111 2.5027829 2.5036950 2.4103211 2.5094348 2.4340005 2.4803492 2.4797713 2.5500694 2.5327463 2.5329883 2.4010103 2.3237898 2.3736613 2.4481946 2.3213421 2.3887942 2.4608566 2.3452665 2.4099686 2.3827522 2.3509810 2.5932657 2.4194835 2.3936094 2.3334641 2.5401514 2.6426570 2.8407291 2.7532520 2.9211931 2.4931095 2.3775177 2.0876258 1.9903919 2.3072052 2.2861639 2.2809013 2.2148947 2.1732426 2.0729812 2.1398272 1.8875176 1.8650356 2.0356714 2.1799622 2.2479857 2.5715204 2.4614996 2.4139498 2.2408169 2.2817281 2.3747771 2.3979770 2.2964846 2.2913544 2.3452209 2.3516596 2.4187037 2.2687641 2.4194473 2.2591824 2.2683447 2.2927219 2.6800305 2.4375901 2.1868023 2.1295198 2.2585326 2.5219521 2.5213764 2.3271251 2.7490900 2.2774177 2.6580414 2.1395117 1.8309072 1.8709870 1.7709272 1.6922066 1.7123678 1.7640333 1.7125967 1.8119940 1.9538916 1.9681191 1.9513368 1.9495890 1.6136958 1.8270043 2.1916865 1.9142987 2.1918255 2.0757050 2.0194263 1.9496826 2.2107598 2.0004387 2.0822176 2.2918119 2.1913272 2.0509390 2.1156272 2.0370129 2.0850811 2.2021314 2.3145476 2.0414931 1.9711672 2.1992894 1.8320472 1.8528751 2.0057311 1.8134612 1.8735298 1.7146967 1.7579206 1.8733417 1.8362477 1.9306773 1.7424327 1.8451174 1.7745145 1.7752861 1.7951884 1.7085880 1.7854767 1.8240269 1.9547908 1.7275034 1.8688783 1.6448979 1.6355412 1.7258839 1.7429168 1.7307163 1.8063323 1.6523776 1.8340862 1.7972458 1.8225463 1.8912404 1.6782661 1.8338874 1.8881704 1.8712641 1.9683723 1.9296464 1.8534195 1.9322135 1.8343319 1.7937043 1.8583110 1.7989712 1.9178297 1.7863835 1.7088392 2.1803425 1.5038964 2.0651627 2.1298793 2.0155217 2.1019981 1.9464261 1.9966809 2.3082179 2.2061094 2.0992526 2.0554156 1.9558366 1.9468746 2.0664662 1.8861975 2.0143179 1.7901393 2.0082565 2.1692193 2.0594843 2.3051340 2.2493447 2.1321408 2.0707896 2.0816493 2.0309911 1.9865481 2.1084164 2.0534343 2.2502998 2.3764265 2.3259122 1.7283131 2.1951244 1.7703151 2.1158765 1.8891211 1.9866183 1.9686348 2.0998491 2.6378060 2.5979409 2.7658935 2.7718961 2.7468542 2.4848732 2.7744600 2.7308758 2.3711272 2.3471675 2.4785299 2.6399020 2.5943368 2.2281208 2.2102481 2.1789557 2.2534838 2.2112949 2.3767669 2.3253523 2.2184680 2.1601500 2.1978651 2.1115996 2.1773011 2.2576802 2.2399999 2.0142037 2.0894721 2.1610900 2.0857218 2.0851844 2.2031415 2.3563976 2.2629597 2.1966387 2.4596963 2.4320807 1.9445704 2.2048982 2.3050545 2.3660815 2.2441264 2.3744786 2.2283720 2.2223491 2.1619025 2.2757429 2.2050844 2.3293774 2.5000630 2.3891083 2.9945764 2.8963626 2.6654669 2.6423834 2.0890067 2.2836907 2.4744120 2.3414365 2.8859053 2.6525417 2.1458439 1.8502639 2.0475556 2.4251980 2.1683055 
assembly_BlackSea15|NODE_148347_length_4455_cov_4.201591_2|protein       1.7995099 1.7333758 1.6533673 1.6963862 1.6917762 1.2372094 1.3518271 1.5845069 1.5848892 1.5385413 1.5043862 1.3188991 1.6004050 1.5481157 1.4995568 1.4042079 1.4540629 1.5357779 1.5545680 1.5323980 1.4173724 1.6083421 1.7501547 1.5817928 1.6210691 1.7419757 1.8418928 1.5665687 1.4305655 1.6833237 1.8736379 1.7475412 1.7295174 1.7665202 1.7854678 1.9152197 2.1737319 1.9050781 2.0279068 2.0499582 2.1405001 2.0442704 1.3250503 1.3854914 1.1700006 1.3295638 1.4216532 1.4237898 1.6462616 1.6762832 1.4860075 1.4928949 1.4263015 1.3942577 1.5426522 1.6622615 1.6207439 1.5912614 1.6222677 1.5292785 1.9042538 1.6777134 1.7093464 1.6571543 1.6281652 1.6266270 1.6106065 1.6946394 1.5312526 1.4380186 1.4759455 1.6010844 1.8419449 1.8073247 1.4107517 1.8045993 1.7296110 1.6101154 1.5565237 1.5770743 1.6853024 1.6484539 1.4863101 1.5807457 1.5977390 1.5416032 1.3043906 1.4641316 1.3554574 1.6835812 1.5070484 1.6491243 1.6426495 1.6714826 1.6879109 1.7438810 1.6451700 1.8075052 1.5916998 1.7757997 1.6972315 1.6976829 1.7373335 1.5477051 1.7424571 1.8656455 1.8921284 1.6834101 1.7324779 1.8516720 1.6315979 1.6111138 1.7163807 1.6117610 1.6449929 1.7252532 1.7425754 1.6879834 1.5998696 1.6568284 1.6039112 1.5468140 1.3694776 1.5851388 1.5664533 1.4988172 1.6171755 1.6941547 1.5061544 1.6378109 1.4371834 1.6746201 1.7011251 1.6805248 1.6843060 1.6684268 1.6147464 1.6454776 1.6687460 1.6416301 1.6576215 1.7502864 1.7566467 1.5842942 1.5767882 1.6896842 1.4991403 1.5956524 1.3391310 1.6033018 1.7845540 1.3853270 1.6965227 1.3572989 1.5695646 1.3218543 1.5808152 1.6425576 1.5677475 1.6323643 1.4642522 1.6912384 1.6704197 1.4768928 1.6097141 1.5798564 1.5165552 1.6029382 1.6235161 1.6556493 1.7071011 1.7110921 1.4922772 1.5020103 1.5512956 1.4881745 1.6885162 1.5216783 1.6669192 1.5258421 1.7641101 1.6169898 1.5925972 1.5707388 1.4502970 1.6946877 1.7695201 1.6885465 1.6615065 1.7082409 1.9912533 1.8747140 1.9941236 1.9419370 1.9705989 1.9053733 1.8118470 1.8434997 1.9349748 1.9918950 1.9299982 1.9206106 1.8059941 1.8716942 1.7197103 2.0027553 1.9654592 1.9508942 1.6813349 1.8062329 1.8275729 1.7907620 1.9009661 1.7997348 1.8984146 1.7452165 1.6529184 1.6246688 1.8719272 1.7378881 2.0264794 1.9871104 2.0429169 1.8088746 2.0821882 1.8911704 1.7259610 1.5184756 1.3107164 1.4409296 1.2776332 1.5493037 1.2472010 1.3022655 1.4015157 1.3874908 1.5261856 1.2737175 1.6190464 1.6977557 1.5647982 1.5642728 1.6022958 1.4989479 1.7645335 1.5568254 1.6201586 1.6292786 1.6074184 1.6684113 1.5239682 1.7185753 1.6823103 1.6477978 1.7955286 1.6123930 1.6068322 1.7713171 1.7016731 1.5039602 1.6104916 1.9222699 1.8332699 1.8174202 1.6324958 1.8126599 1.8283121 1.8789935 1.8199843 1.9249581 1.8645510 1.9668893 1.8826491 1.9908878 1.9162901 1.9611014 1.9936702 1.7034941 1.8393632 1.7423224 1.9204101 1.5419166 1.7025297 1.9246322 1.9503975 1.8734666 1.9557945 1.9084468 1.8137855 1.8365473 1.9370079 1.9311982 1.9440456 1.8836644 1.8294287 1.8719593 1.9653656 1.9182184 1.7741304 1.6095763 1.6950034 1.6493038 1.6422543 1.7537534 1.8968696 1.9232904 1.6752475 1.7868395 1.8792899 1.8990818 1.9132805 1.8708424 1.7862635 1.7936185 1.9136244 1.8468190 2.0281331 1.7611934 1.6107849 1.8575459 1.5563719 1.7716144 1.4024565 2.0727940 1.8463621 1.5967584 1.5992211 1.4743407 1.7087053 1.5783565 1.5058389 1.2210665 1.3741191 1.6357505 1.4185051 1.5002957 1.4399515 1.6311780 1.5285382 1.5509921 1.4483851 1.4316953 1.6551825 1.4002932 1.9404396 1.8524844 1.9995635 1.7114587 1.8137483 1.8842973 1.4389907 1.7557789 1.6123602 1.6575793 1.5510258 1.6388663 1.3217878 1.6394307 1.5475090 1.3913021 1.5800376 1.5967160 1.6351983 1.7447661 1.3162524 1.2195254 1.9494171 2.0232111 2.0011963 1.7695823 2.0578819 2.1930856 2.1936811 2.2455619 2.2281799 2.2806448 2.0507753 1.9699463 2.0281489 2.2301200 2.0847080 1.4546522 1.5543365 1.5217545 1.4763747 1.4390290 1.3171091 1.5314194 1.8213439 1.5576266 1.4155702 1.5116475 1.3578918 1.6905381 1.4296714 1.5356571 1.5557075 1.5977673 1.5204512 1.3750593 1.3732263 1.4390364 1.4243531 1.5076422 1.5909755 1.1082051 1.3691316 1.4079652 1.4195665 1.4453572 1.3784298 1.3273550 1.4468258 1.4089617 1.5000963 1.3343774 1.4852162 1.4202964 1.5523126 1.4893412 1.3907622 1.5518495 1.4012145 1.4361001 1.4681364 1.4488856 1.3831058 1.4602199 1.5538969 1.4833889 1.3494184 1.2338891 1.4085691 1.3372247 1.4770197 1.4811264 1.3792235 1.6102573 1.5292893 1.3184806 0.8995828 1.1687932 1.0784297 1.1153823 1.1138474 1.1587036 1.2498738 1.2509997 1.1364975 1.2725131 1.3915195 1.2420613 1.2974486 1.1610556 0.9507496 1.0456977 1.1283976 1.1169577 1.2309964 1.3735795 1.0198163 0.5290061 0.5512145 0.5504976 0.5227070 0.5115649 0.5094750 0.5118785 0.0000000 0.6644952 0.9447371 0.9976995 1.0701599 1.0782828 1.0763759 1.1014665 1.2193763 1.0773720 1.0160920 1.1628566 0.9152950 1.2991651 1.4126524 1.0966510 1.1139531 1.2396255 1.2225512 1.0406454 0.9670069 1.2001970 1.2139204 1.1295044 1.3370142 1.2968201 1.2270760 1.3112513 1.3273295 1.2912490 1.2751523 1.2772429 1.1549431 1.0689870 1.2042819 1.2660373 1.3350284 1.2411805 1.4345976 1.2946168 1.4602849 1.3377829 1.2782345 1.3989909 1.2988903 1.2400949 1.3768214 1.1483918 1.2788440 1.0646392 1.4901190 1.2045233 1.3594522 1.4332330 1.3411233 1.3118467 1.1109881 1.4016891 1.0991085 1.1918034 1.0623365 1.0879086 1.1699943 1.1188583 1.2565625 1.3641452 1.4260483 1.3453374 1.3638123 1.3021707 1.4099814 1.5419861 1.4806396 1.4085623 1.3236450 1.3802701 1.3376467 1.2678625 1.3330108 1.4606242 1.4907876 1.5245247 1.3663687 1.4731232 1.4796384 1.2117422 1.5887399 1.6191626 1.7263823 1.9986117 1.6611735 1.8736462 1.7561292 1.7055358 1.4483761 1.4479249 1.5242981 1.3168664 1.5117091 1.6193105 1.9890425 1.4084645 1.6354011 1.4256498 1.5137633 1.3416738 1.4776123 1.5639847 1.5207065 1.4035684 1.5306695 1.4643747 1.4571564 1.3865001 1.3662535 0.9032377 1.6289664 1.5335124 1.5260894 1.5705854 1.7326978 1.4363614 1.4318741 1.6772313 1.5672893 1.6489733 1.5457565 1.5295036 1.5691501 1.4938036 1.4787789 1.4702450 1.4828622 1.5175168 1.4977519 1.5331934 1.4684498 1.5988452 1.4349848 1.6958988 1.4656654 1.4106315 1.3398802 1.3826846 1.3316114 1.2688189 1.2494348 1.2560262 1.3718190 1.3465559 1.3852853 1.4442567 1.4124557 1.1649792 1.2019562 1.2291973 1.3269185 1.1751824 1.3003522 1.2843003 1.2843572 1.3149559 1.3796897 1.3103956 1.3389200 1.2991055 1.2956958 1.4619978 1.3070962 1.3902141 1.3608815 1.3907381 1.3465244 1.4604906 1.5284095 1.3958692 1.2883400 1.4528949 1.4138065 1.4473452 1.4738145 1.3951552 1.4251962 1.3458120 1.3587662 1.3188915 1.3100968 1.3986580 1.4534132 1.3458974 1.3527027 1.3756180 1.3866811 1.4004030 1.3381895 1.3574108 1.2708092 1.4557412 1.3926571 1.1323178 1.5203381 1.7447998 1.8087669 1.6338086 1.5908248 1.6369431 1.6833711 1.6388013 1.7240389 1.8853826 1.8453218 1.9252248 1.6449073 1.8119078 1.9458372 1.9170306 1.7178033 1.7585244 1.5951809 1.7314891 1.6464682 1.6981210 1.7201181 1.6512175 1.6247186 1.8277843 1.6253723 1.7622140 1.8917229 1.8677515 1.6882195 1.8302058 1.9440787 1.6491136 1.5135385 1.7406189 1.6315077 1.6272577 1.6464512 1.6687902 1.7303757 1.9341543 1.8629400 1.8041873 1.6574854 1.6681706 1.6645454 1.6322893 1.5744176 1.5785945 1.6091916 1.5900704 1.5588460 1.6153669 1.5741468 1.7499660 2.2687911 1.3750113 1.4862218 1.3108650 1.3941352 1.3962039 1.4318929 1.5049297 1.3382720 1.6388832 1.5694166 1.4052301 1.5335007 1.5663884 1.6627410 1.5044270 1.6562065 1.7833750 1.7589390 1.3188488 1.4211252 1.4835340 1.3688478 1.3649203 1.5244845 1.3457143 1.5727026 1.3254715 1.6246637 1.4833298 1.5763060 1.6072454 1.5813818 1.6909199 1.4129775 1.4108873 1.5086393 1.4147702 1.4340295 1.3240994 1.5699674 1.1358301 1.7500096 1.5324363 1.6757633 1.4550984 1.5492661 1.5538379 1.6005228 1.7692845 1.7582727 1.5028159 1.5601093 1.6479081 1.4874350 1.6040167 1.6739675 1.5586837 1.6178141 1.9347928 1.8233052 1.7863774 1.6572763 1.6494498 1.7724403 1.7207832 1.7899324 1.7120236 1.5566498 1.6948244 1.6992441 1.7670120 2.0366444 1.7708745 1.7114044 1.5943698 1.5700136 1.5881156 1.6706465 1.9321917 1.9136632 1.7759618 1.7372135 1.8923081 1.4898157 1.5438731 1.7224479 1.8858327 1.8929189 1.6126789 1.6966846 1.8979438 1.7095446 1.8791119 1.6036003 1.7635061 1.7099347 1.6808066 1.8329912 1.7173601 1.5766345 2.1544547 1.7457452 1.6401016 1.6583755 1.4716074 1.5574282 1.4612780 1.7755425 1.8665611 1.9129511 1.8478634 1.8355345 1.8796512 1.8807297 1.8469172 1.8815162 1.7785888 1.7885049 1.8945855 1.9297034 1.8583890 1.8554692 1.9479232 1.9197108 1.8549493 2.0614223 1.8999094 1.9724136 1.7004485 1.7709461 1.7680026 1.6320769 1.6495520 1.6433859 1.7291221 1.5376601 1.5158424 1.7055957 1.5815004 1.7202898 1.7151432 1.6375818 1.6179914 1.9742464 1.9756720 1.8926643 1.8772137 1.9847342 1.8138640 1.8824954 1.8238813 1.9923531 1.9157942 2.0360047 1.9475010 1.9798973 1.8163632 1.9638313 1.8838425 1.6831152 1.5119068 1.8549216 1.6467442 1.8961751 1.9488127 2.0626693 1.8279891 1.8854016 1.8453423 1.8194015 1.8941850 1.8012879 1.9245505 1.8951420 1.8236019 1.8937530 1.9776311 1.8339350 1.7561317 1.7233493 1.7612143 1.8263943 1.6891801 1.8848013 1.8212999 1.9212524 1.6627487 1.7329059 1.9644861 1.9668710 1.9192833 1.7192149 1.7282858 1.8072048 1.8646781 1.5526585 1.9004215 1.7960728 1.5234420 1.6162402 1.6859010 1.7802156 1.7879511 1.9869742 1.8863664 1.9432068 2.0622018 2.2365499 1.9745524 2.0965257 1.8142241 1.8962960 1.8185056 1.7599558 2.1006768 2.1432602 2.0755911 1.9618587 2.0918010 2.2111392 2.1820343 2.3544531 2.2999371 2.1354991 2.2923873 2.1938244 2.3228271 2.1141827 2.1582356 2.2147025 2.2695300 2.3400920 1.8581689 2.1407681 2.2484649 2.2224754 2.0114817 2.1312699 2.2675972 2.1271277 2.1425771 2.1634233 2.1525495 2.2383133 2.1683550 2.2336006 2.1085342 2.0462264 2.1761966 2.1747107 2.0331789 2.0919623 2.0840199 2.1102846 2.2532673 2.0314283 2.1884801 2.0557174 2.0892260 2.1248946 2.0896244 2.0442390 2.0130791 2.0263705 2.1728525 2.0844740 2.0405604 2.1328205 2.1760233 2.0648675 2.1552103 2.1179373 2.3863358 2.4687572 2.3706393 2.3817488 2.3818750 2.3647948 2.3004732 2.3175973 2.2951252 2.0787561 2.0093679 2.0775460 2.0748174 2.1592945 2.0083125 1.9627817 2.0239937 2.3167972 2.3087357 2.2808731 2.1234429 2.1570903 2.5253508 2.4602249 2.4876714 2.4325285 2.4432473 2.4333178 2.2258605 2.1595860 2.3551177 2.0993555 2.1684737 1.9846677 2.1199653 2.1399084 2.2368678 2.0008948 2.1629853 2.0972299 2.1237094 2.2323469 2.0679865 2.0732838 2.1403676 2.2224309 1.8977231 2.0371842 2.0295442 2.0411804 2.2072108 2.0648829 1.9583920 1.9746657 2.1822930 2.0210989 2.0604962 2.1068444 2.1714958 2.2465015 2.2747316 2.1218216 2.2465645 2.2313494 2.0983846 2.3183067 2.2158368 2.1301945 2.2078343 2.2259038 1.9958596 2.0382934 1.9845344 2.0026981 2.1425142 1.9597430 1.9379973 1.9565317 2.2376726 2.1930693 2.0979467 2.0948367 2.0138124 2.0916696 2.2078867 2.1930016 2.1257805 2.2957565 2.2630097 2.0712690 2.3424137 2.0628795 2.0169755 2.2132448 2.2214645 2.1523149 2.1151903 1.8460850 2.1793490 2.1087696 2.1561876 2.1339458 2.0703401 2.0212370 2.2182374 2.1927139 2.2163374 2.0555198 2.0093873 2.0116096 2.1978429 2.1371144 2.2550300 2.1005944 2.1101014 2.0360320 2.1406755 2.2700468 2.2489482 2.1336736 2.0480996 2.1560675 2.1178281 2.1839854 2.2550344 2.0506031 2.1109799 1.9485108 2.1982856 2.0575848 2.2511483 1.9841610 2.1276380 2.1857487 1.9786729 2.0481433 2.1975595 2.1284760 2.0698855 2.2628696 2.1399549 2.1812143 2.3343252 2.0907206 2.1350950 2.2450466 2.1731847 2.2561666 2.1882222 2.2911471 2.2516066 2.0612858 2.1149899 1.9734948 2.1187747 2.2729007 2.3040802 2.2492868 2.1121253 2.4148235 2.2462530 2.1314860 2.2733263 2.0899883 1.9533585 2.1633899 2.0718759 1.9655347 1.8949757 2.1114181 2.1803921 2.0919021 2.1070558 2.0837744 2.0367153 2.0904651 2.0743643 2.0327393 2.0491392 2.0860536 2.1230700 2.1867656 2.2887572 2.1037944 2.1900449 2.0869556 2.0167153 1.9084293 1.9109723 2.0985797 2.1682319 2.3631896 2.2357859 2.2083459 2.4594092 2.3686336 2.2379011 2.3368490 2.3590184 2.0050247 2.3196231 2.1606123 2.2079601 2.0582484 2.0899643 1.9793153 2.1074838 2.1947862 2.1431096 2.0812312 2.0474019 1.9622774 2.0981050 2.1762115 2.1385112 2.1287077 2.1574496 2.0398571 2.2089678 2.1017650 2.2319942 2.0064834 2.0702456 2.0618656 2.2981849 2.1219672 2.0642908 1.9765473 2.1227364 2.0357225 2.1858625 2.1071631 2.0339557 1.9754719 2.0818203 2.2190811 2.1550609 2.0579467 2.1854191 1.9801254 2.1319785 2.0321534 2.0745612 2.2171645 2.1461718 2.1633744 2.0449136 2.1094092 2.2656225 2.2306464 2.0247160 2.0548326 2.0932388 2.0529663 2.0479218 2.1868396 1.8524338 1.9778557 2.1094669 2.0619937 2.1965300 2.0879484 2.2324548 2.1273927 2.0408759 1.9966976 1.9740646 2.1707400 2.2823530 2.2823998 2.3336182 2.3140294 2.1685358 2.1340827 1.9584650 2.1808846 2.0049928 2.1111164 2.2048065 2.2816034 2.3099825 2.3039448 2.2710925 2.1931095 2.2279921 2.1560798 2.0046374 2.2115806 2.2120516 2.1256070 2.1042205 1.6622433 1.9910583 2.1950523 2.2368499 2.0343018 2.0324020 1.9400099 1.8269355 2.0448688 2.0036237 2.3182840 2.2754963 2.3190576 2.5083868 2.2856245 2.1473950 2.2662089 1.9933868 2.2481894 2.1871823 2.2825562 2.3378829 2.2826020 2.2776263 2.0707767 2.2440378 2.2311076 2.2979093 2.2225645 2.1824058 1.9410364 2.0733067 1.8506486 1.7963423 1.9970066 2.1466926 2.0054444 1.9239590 2.1271338 2.0467353 1.9045982 2.1597551 1.8682765 2.1219741 2.0042049 2.2870814 2.2913729 2.2251266 2.2130259 1.9874927 2.1602414 1.9123002 2.0386973 2.3435007 2.1478990 2.1511363 2.4442815 2.2329191 2.3126183 1.9264291 2.1063314 2.1929624 2.0728399 2.2320184 2.3328928 2.2413518 2.0905539 2.2872440 2.0988993 2.0240163 2.0811659 1.9586647 2.1454074 2.0542256 2.0630665 2.0916186 2.1651479 1.9679074 1.9756713 1.9185867 2.1197061 2.2377567 2.2742956 1.9757476 2.0843065 2.1231683 1.9880462 1.9427695 2.0793331 2.1258276 2.1282366 2.2122385 2.3633574 2.2518178 2.3031275 2.1287142 2.1553085 2.1326067 2.1229394 2.0651224 2.2225938 2.1692235 2.1120490 2.1701741 2.1195194 2.0059359 2.0258765 2.0108087 2.1221313 2.1037533 2.0939067 2.0395721 2.2923589 2.1800970 2.3667804 2.0606023 2.2299636 2.1543415 2.1601113 2.2034776 2.1417041 2.1492117 2.1598369 2.1337666 2.3429785 2.2433960 2.0608706 2.1657840 2.0741773 2.1823068 2.1032458 2.3462426 2.1491527 2.1158640 2.0070250 2.2571655 2.1899046 2.2262302 2.2016831 2.2379052 2.2937607 2.2473139 2.1604561 2.1393585 2.0670962 2.1663662 2.1621387 2.1738750 2.2300281 2.1310040 2.2812330 2.3083642 2.2170054 2.0406230 2.3087948 2.5861573 2.2869372 2.3165933 2.2432344 2.2866300 2.0658818 2.0967878 2.3289448 2.2771424 2.0024849 2.1163210 2.0553440 2.1199972 2.2002974 2.2549980 2.2768415 2.2049265 2.0642089 2.3242207 2.1724056 2.4125061 2.1973056 2.2309866 2.2717369 2.1253248 2.0217567 1.9638868 2.2291024 2.0795176 2.1264159 2.1359807 2.1440163 2.0272578 2.0831511 2.0989836 2.1416396 2.1687624 2.0377919 1.9845823 2.1723937 2.4634426 2.1247289 2.2509977 2.2964330 2.2605565 2.0500341 2.0348715 2.2990215 2.1126797 2.0563975 2.1026569 1.9082926 1.8753164 1.8875049 1.8794280 1.8903449 1.9553822 2.0652075 1.9805224 2.0035790 2.1090968 2.0106405 2.3506787 2.0657664 2.0475335 1.9768974 1.9938622 2.1557112 2.2784021 2.1608526 2.0799755 2.0009691 2.3379226 2.2944072 1.9198116 2.0649088 1.9901071 1.9443688 2.2625384 2.3015311 2.2617783 2.3162050 2.3287227 2.3842206 2.0093539 2.1430705 2.2218292 1.8315992 1.9429429 1.8311773 2.2969412 1.8583650 1.9509978 2.1726716 2.1710141 2.1369559 1.8147615 1.8873203 2.4498286 2.4742374 2.3864444 2.5133310 2.3881112 2.3786037 2.4358169 2.3045250 2.5034658 2.4935788 2.5473106 2.4548162 2.3796102 2.4021988 2.4340140 2.2227134 2.4432876 2.3990513 2.3854397 2.3245809 2.4464302 2.4715384 2.5986824 2.5142405 2.3725688 2.4874937 2.3380022 2.3260039 2.2975767 2.2829276 2.3249820 2.2742969 2.3919848 2.3270567 2.1240481 2.2866360 2.3044446 2.3261928 2.2386770 2.1663448 2.3675610 1.7639458 2.0859660 2.2209113 2.7367063 2.7018277 2.7428240 2.4389588 2.5108599 2.7091122 2.6775249 2.8097182 2.8719891 2.7492600 2.6988096 2.6351127 2.5451548 2.7268691 2.6446231 2.7186379 2.6622679 2.5798098 2.5652412 2.7218256 2.6271887 2.9658445 2.7647046 2.9447033 2.6364125 2.7538414 2.6647978 2.6274688 2.5331877 2.5397235 2.6554490 2.6517978 2.9402878 2.9476766 2.0421729 1.8617271 2.0091868 1.9416427 2.0208672 2.3334844 2.3762366 2.3353206 2.2904081 2.4199457 2.3209754 2.2563347 2.5343126 1.7672139 1.9974895 2.0725663 1.9241403 2.1520334 2.0037306 2.2384824 2.1816127 2.1926685 2.1632600 2.2005993 2.1389947 2.3009128 2.1663626 2.1309138 2.2036720 2.1440525 2.1020892 2.1797958 2.1024340 2.3227381 2.4183853 2.4054328 2.5466580 2.4202095 2.2257768 2.2804166 2.2753590 2.3532453 2.1997970 2.0903384 1.8388362 1.7015476 1.9531678 1.7822199 1.9550225 1.9829795 2.0118823 2.0415804 1.5813753 1.7658031 1.7752529 1.6077400 1.6722210 1.6516206 1.9862478 1.3522778 1.8459889 1.7541752 1.6092875 1.7966294 1.7450492 1.7948144 1.8255577 1.8792497 1.8039569 1.8085503 1.7235706 1.8259982 1.7659343 1.7876825 1.9523064 1.7764391 1.8809398 1.6612629 1.7058432 1.9193724 1.6426089 2.0537566 1.4728309 1.9454138 1.8453109 1.9562637 1.9013136 1.8613435 1.9470025 1.9553145 1.6436879 1.9172118 1.9891677 1.6258175 1.9315251 1.9009690 1.9366625 1.8984226 1.7881383 1.5883876 1.9481036 2.0221752 2.2271007 1.7995818 2.1147667 1.9518528 1.5718702 2.1224714 2.0988757 1.9895651 2.0174762 2.0007246 2.0061806 1.9038942 1.9732428 1.9258957 1.8439870 1.5343547 1.9080693 1.8938730 2.0708257 1.7744485 2.0644516 1.7403371 2.0065107 2.0376823 1.9867318 1.9994619 1.9616498 1.9785871 2.0318555 1.9100128 1.8587946 2.0277595 1.9263080 1.7581550 1.7505344 1.8784564 1.7511634 1.8310564 1.9339245 2.0251214 1.9893179 1.9317831 2.0683911 2.0581221 1.9341261 2.0047904 2.0873848 1.9645720 2.0925034 1.9919434 1.8196654 1.9622148 1.7326925 1.8747731 1.9649681 2.0426707 1.8773586 1.8053321 2.0068697 2.0350570 1.9823096 2.0224576 2.0158099 2.1191575 1.9751552 2.0379699 2.1030162 2.1977188 2.1271890 2.1330176 2.2141403 2.1324830 2.1890999 2.1783205 2.0620896 2.0555841 2.1054867 2.1514413 2.1267164 2.1426163 2.0890229 2.0512774 2.0036470 2.1065676 2.1110022 2.2438454 2.1515493 2.2334302 2.1408760 2.1575343 1.8673666 1.8676919 1.8950049 1.8451075 1.9165765 1.5313066 1.9068863 1.7507485 1.2913164 1.6731898 1.7593217 1.6973573 1.6897696 1.6940293 1.7463812 1.6919542 1.8630086 1.6815874 1.8706335 2.0635943 1.9912153 1.9649359 1.8728343 1.7678175 1.6158294 1.9280679 1.8901131 1.8173860 1.7279499 1.9647675 1.9901342 1.8178055 1.7899540 1.8904843 1.8310124 1.8153809 2.0565775 2.0486170 2.1664495 1.8514735 1.5347240 1.8829809 1.5436956 2.1604429 1.7620618 1.5706842 2.0599685 2.1070533 2.0902373 2.0170563 1.8371495 1.7702223 1.8164636 1.7081060 1.5960523 1.8490967 1.6656482 1.8413938 1.8094714 1.8708686 2.0187654 1.9982135 1.9431617 1.6024163 1.9703099 1.6696804 1.6625697 2.0283511 1.8841624 1.9243100 1.7519026 1.8691020 1.9036914 1.9754358 1.9396907 1.7967010 1.8474120 1.7849541 1.8474608 1.6368273 1.7937042 2.0144855 1.9609719 1.9062081 1.9855861 1.9878938 1.6314059 1.6446011 1.8398342 1.6130248 1.7428144 1.8108658 1.7900461 1.8385665 1.8598292 1.7571978 1.6899350 1.7081869 1.3763974 1.8010493 1.6845780 1.7450011 1.9030008 1.7080279 1.7998393 1.9289677 1.6004180 1.8407090 1.8429449 1.4899581 1.8099605 1.5941839 1.8775061 1.8501885 1.9312904 1.7728981 1.3823914 1.7466625 1.9213074 1.9884906 2.0108550 2.1191231 1.9109810 1.8805049 1.7948431 1.7953377 2.0672889 1.9799594 1.6426633 1.7168275 1.8795976 1.9532839 1.8548850 1.9809487 1.9626110 1.9421833 1.8271240 1.6673883 1.8392200 1.6783494 1.6780098 1.6284765 1.7664701 1.8148505 1.9667865 1.9884604 1.8476728 2.0294093 2.0203822 2.1041851 2.1478760 1.7061232 1.9018974 1.6820121 1.7621337 1.7679942 2.0054672 1.7757023 1.9136955 1.9114700 1.8216473 2.0795419 2.2569008 2.4020744 2.3538932 1.9493493 2.0326912 1.6692645 2.1497338 2.0070075 2.0956273 1.6370552 1.9723045 1.7954213 1.8884563 1.9531671 2.0301962 1.5459883 2.0539226 2.1653018 1.8395734 1.8233288 1.9309296 2.2205447 1.6718823 2.0198112 2.1213906 1.8183754 1.8016342 1.8655902 1.6884812 1.6197612 1.8403785 1.9520402 1.8982636 1.8867114 1.9708718 2.1210497 1.6125567 2.1275123 2.0067432 2.0742059 2.0714111 2.0312478 2.1012783 2.2207474 2.2750647 2.1788359 2.1055762 2.2985457 2.2459269 2.1853120 2.2695991 2.2714049 2.2626398 2.2782898 2.2976510 2.4346630 2.4507168 2.3199120 2.2624730 2.2784848 2.0940747 2.3997265 2.1749460 2.4949135 2.3363687 2.2435677 1.9473746 1.9484738 1.9053796 2.2477400 2.1101161 2.3025044 2.0047976 1.9503474 2.1343521 2.1691803 2.1561061 2.2523151 2.1129760 2.3166273 2.3766134 2.4811581 2.2931529 2.4106559 2.3571717 1.7219833 2.0325958 2.0652818 2.1722653 2.1397131 1.9982354 2.1110304 2.2170905 2.1019439 2.1736087 2.1071452 1.9861762 2.0817327 2.0287336 2.3391451 2.0529723 2.2951224 2.1756944 2.0950742 2.1335351 2.0479869 1.8605711 2.0129731 2.0784889 1.8256759 1.9827602 1.9482805 1.9415593 2.1760580 1.8113371 2.0794709 1.6022092 2.0632078 1.5012423 2.0595679 2.1084264 2.0575702 1.8950814 1.9844924 1.8657470 1.8872175 1.8371000 1.8119088 1.7679549 1.4441566 1.8095006 1.7608398 1.8086629 1.9642310 1.6604699 1.8409690 1.8661431 1.6584957 1.7968107 1.7272937 1.8213737 1.3953565 1.9113973 1.7952017 1.9054561 1.8388639 1.7415913 1.7069498 1.5748217 1.8407830 1.6775475 1.3895788 1.6333073 1.7421025 1.6945692 2.1055110 1.9209162 1.7456477 1.9283524 2.0015394 2.1401160 2.0965440 1.9913852 1.6374451 1.9519039 2.2950511 1.8774522 2.1746294 2.0534151 2.1029347 2.1286083 2.1778412 2.2524581 2.0318543 2.1145807 2.0342809 1.9485714 2.2218522 2.1220624 2.1015741 1.8213141 1.8355743 2.0048793 1.8593534 1.9476724 1.9069232 1.9611931 1.9246039 2.0988298 2.2137039 2.2727921 2.0651203 2.2192860 2.2032227 2.0257947 2.0603959 2.1990782 2.2156477 2.1952873 2.0594807 2.2003383 2.3820197 2.6398733 2.6749017 2.6456203 2.7464069 2.5848443 2.6962651 2.5206880 2.6181556 2.7132467 2.5876362 2.6587283 2.6354566 2.6737686 2.6883774 2.8337936 2.6521909 2.4262743 2.6000038 2.6749074 2.6437277 2.7373860 2.5355119 2.4027157 2.7753259 2.6671707 2.3224927 2.7737653 2.5096505 2.7044912 2.8085493 2.4302988 2.3593351 2.6101138 2.7185683 2.4131066 2.4165068 2.3511945 2.2405026 2.2383381 1.8566899 1.8766203 1.9166881 2.0834853 1.8343465 2.0029318 2.0364077 2.0831958 2.2790219 1.9826814 2.0854380 2.5213066 2.3509755 2.3988908 2.0744683 2.2177584 2.2874750 2.0046710 1.9930006 1.9692221 2.7413945 2.7451810 2.5121437 2.9219498 2.6491226 2.6056274 2.4818595 2.5134820 2.6752769 2.0361502 2.5224176 2.5935819 2.6425795 2.3590816 2.1263802 2.5926564 2.5743442 2.1016195 2.5272557 2.3389683 2.6523494 2.5232504 2.3071052 2.4069808 2.4268525 2.2932922 2.4967679 2.5656092 2.4949340 2.5458763 2.6609674 2.4526638 2.4146003 2.6591971 2.8782551 2.7545183 2.1397634 2.8800652 2.5714169 2.0908486 2.3953236 2.5536526 2.5390115 2.7173667 2.5856471 2.4941997 2.1528212 2.5856534 2.7774302 2.4930857 2.5784288 2.4489564 2.7176710 2.4370346 2.4451898 2.4382085 2.4963556 2.4260599 2.3946748 2.4494642 2.2657069 2.4316540 2.2623805 2.4267795 2.2674294 2.2920577 2.3926448 2.6363863 2.6586613 2.9839046 2.8380063 2.4125043 2.5020491 2.4385924 2.2120345 2.5547141 2.4884124 2.6232318 2.0716619 1.7539905 2.1636413 2.2826249 2.1777760 2.1454941 2.0786390 2.2811024 2.2369022 1.8905103 1.8968620 2.0212786 2.1140940 1.9718517 1.8700777 1.8957812 1.9824954 1.9331823 1.9056057 1.9213754 1.9689024 1.9103708 2.0735070 2.0564502 1.8491789 2.1138956 1.7935759 1.9754474 1.9299431 1.9205818 1.9852158 2.2288039 2.1108330 2.1507190 2.3813317 1.7842168 2.0331685 2.2191768 2.1169486 1.9849455 1.9807461 1.9367129 1.9733759 1.9635754 2.4860195 2.4876370 2.5562113 2.5634300 2.6515228 2.3702155 2.5614569 2.3768078 2.5686162 2.2040851 2.2474872 2.7010262 2.4991489 2.3882754 2.7685643 2.5688333 2.7736085 2.7098001 2.6942108 2.6491469 2.6080430 2.6212782 2.8487944 2.4659977 2.6033335 2.5739928 2.5406923 2.6812442 2.8041357 2.6232080 2.6153455 2.6081647 2.7274369 2.6905636 2.6535609 2.5990806 2.6032882 2.6057532 2.6787192 2.7669032 2.7006902 2.6868088 2.9337101 2.8862511 2.5689340 2.3912633 2.6151489 2.6186323 2.4715031 2.6634723 2.4859151 2.5648135 2.5788540 2.5330591 2.4903157 2.5092092 2.5690437 2.4711119 2.6080173 2.5434532 2.4003259 2.4274401 2.6360226 2.4544379 2.5713194 2.5705555 2.4705186 2.6886350 2.5526671 2.4248857 2.3816693 2.4942396 2.6152362 2.9751372 2.8085396 2.8374652 2.5003163 2.3914855 2.3503895 2.2247719 2.5968869 2.4301463 2.4953191 2.4166544 2.4907601 2.3738731 2.4479420 2.2715670 2.1586249 2.4223114 2.4089360 2.5865543 2.5451122 2.5042655 2.5468289 2.4554467 2.5766676 2.5980898 2.5206987 2.3772291 2.4713587 2.4833100 2.5564062 2.5635550 2.5087671 2.4135515 2.2619997 2.4122159 2.4091984 2.7756233 2.4862445 2.2640050 2.0179726 2.3863922 2.5457177 2.5811182 2.4468975 2.8760014 2.5022093 2.7115333 2.2444874 1.8509101 1.8710290 1.8876993 1.8020149 1.8487111 1.9568028 1.8661998 1.9780008 2.1874422 2.2526274 2.2607990 2.1680424 1.8343485 2.0408164 2.3701741 2.0692153 2.2155048 2.1846698 2.0914748 2.1301628 2.3598276 2.1260925 2.2735071 2.3252355 2.2342170 2.0284841 2.2236778 2.3120146 2.2055202 2.3706289 2.3065335 2.3070169 2.1068400 2.3022556 2.2114172 2.0122068 1.9206574 1.8013532 1.9167423 1.8834545 2.0143051 1.9757180 1.7918906 1.8839632 1.9325851 1.9489670 1.9844034 2.0577821 1.9940432 1.9704730 1.9551861 1.9555806 2.1034291 1.9856492 2.0302272 1.8167686 1.8972692 1.8933200 1.9235869 1.8352469 1.8751082 2.0247965 1.9799489 2.0097849 2.0434120 1.8982744 1.7705048 2.0609351 1.9799349 1.8290619 1.9964556 2.1524331 2.0933128 1.8940438 1.9977108 1.8528034 1.8519956 1.9447025 2.0211709 1.8787771 1.9711103 2.1611583 1.7653966 2.1830157 2.2348650 2.2608506 2.2638851 2.1834146 2.0212938 2.3447697 2.4545393 2.1745406 2.2265007 2.0293241 1.9914869 2.1360558 1.9795061 2.2175533 2.0365406 1.9502981 2.2706985 2.1989098 2.2886934 2.2256703 2.0015034 2.0242306 1.9796456 2.0299237 2.1257796 2.3426381 2.3349008 2.2190961 2.6269376 2.4096928 2.0929155 2.4251104 1.9519299 2.1645248 2.1032409 2.1332762 2.2165773 1.9529213 2.6013259 2.8645277 2.5920371 2.6247363 2.7344881 2.4568956 2.5926290 2.7470315 2.4011076 2.6531100 2.6165759 2.6407982 2.5865226 2.3785938 2.3581530 2.3198920 2.3017089 2.2307562 2.4675979 2.2703145 2.2579946 2.1713241 2.2083865 2.2019762 2.2848045 2.2934865 2.3860883 2.2474843 2.3169747 2.3990996 2.2945544 2.2158585 2.2144518 2.2623080 2.3088258 2.2538759 2.4509645 2.3724242 2.0882785 2.2700444 2.3590981 2.5401808 2.3936625 2.4000275 2.3445735 2.0358653 2.3161398 2.5621924 2.2519611 2.4237332 2.5035763 2.2103054 2.7893075 2.6104351 2.5758712 2.5644621 2.3112995 2.4202794 2.5319444 2.3782823 2.9592709 2.7120089 2.3911384 1.9120179 2.0585710 2.5970612 2.5401932 
assembly_BlackSea15|NODE_122490_length_5067_cov_3.234836_1|protein       1.9765773 1.8935055 1.8319623 1.9335311 2.0300676 1.4931719 1.6713864 1.7840319 1.8362184 1.7929415 1.6614197 1.4909561 1.7725150 1.6373951 1.5641646 1.7655294 1.7461498 1.7745959 1.6902737 1.6554261 1.5232635 1.9852802 2.0477547 1.9023505 1.8533861 2.0423112 2.1784287 1.7779762 1.8652025 1.9050939 2.4670982 2.2653163 2.2362438 2.3145146 2.1829320 2.3084201 2.5990468 2.1238756 2.3777107 2.5617983 2.4814130 2.3981738 1.4262400 1.4978668 1.1715135 1.4983395 1.5922729 1.5647265 1.6933019 1.7921392 1.4879260 1.8327990 1.6837821 1.5222996 1.5860126 1.7140541 1.6936595 1.6735094 1.7501877 1.7487262 1.9164991 1.9173060 1.9773019 1.7303302 1.8171640 1.8683585 1.7597537 1.8805389 1.6956248 1.7000949 1.6298500 1.9462530 1.9910516 1.9919449 1.5548676 1.7343810 1.8731418 1.7990607 1.8766336 1.7759350 1.8396451 1.8441380 1.6595884 1.7555434 1.7280400 1.7535905 1.3626967 1.7449068 1.7151203 1.8916322 1.7049544 1.8859494 1.7202301 1.7609555 1.7944759 1.7814041 1.7707709 1.8870695 1.7595981 2.0608957 1.9753817 1.9420854 1.8836128 1.7032676 1.7406332 1.9965620 2.1695281 1.8529186 1.9565671 2.0091785 1.8459372 1.8074802 1.8465472 1.7891657 1.8255891 1.8009722 2.0536974 1.8389102 1.7873287 1.7283815 1.7457189 1.6996765 1.5649039 1.8330248 1.7094242 1.5955909 1.8954984 1.8163554 1.6651907 1.9486329 1.8180589 1.8748718 2.0231323 2.1014901 1.9762650 1.9691967 1.8984900 1.8343891 1.8654999 1.6700153 1.9325577 1.8402459 1.6805444 1.8386654 1.7075998 1.8486856 1.7969193 1.7817330 1.2017979 1.8222815 2.0325631 1.2691553 1.8098962 1.1869972 1.8113021 1.7003741 1.8785992 1.7423344 1.8312821 1.7831726 1.4207094 1.8484751 1.9262212 1.7803857 1.7212220 1.7078283 1.8453063 1.6148987 1.6920663 1.9627695 1.9791380 1.9032351 1.7042707 1.5162506 1.5620240 1.6852427 1.7481801 1.6889029 1.6964839 1.6636305 1.8595265 1.8346637 1.7947408 1.6163074 1.6740488 1.9551393 1.9240238 1.7167645 1.6564467 1.5585802 1.9099215 1.9089299 1.8583854 1.8490920 1.9298667 1.7917497 1.7204044 1.6843317 1.7487596 1.7571117 1.7896565 1.8111960 1.8084675 1.8636070 1.6886039 1.8002599 1.7556376 1.7257560 1.4540707 1.8252302 1.7023636 1.7197066 1.7994839 1.8199261 1.7908585 1.6652158 1.8689540 1.6824299 1.8409291 1.7202459 1.9141729 1.9788284 1.9271208 1.9679691 2.0020278 1.8850354 1.9712352 1.6219263 1.2073976 1.5184926 1.5077744 1.5708740 1.1700210 1.3904992 1.4705099 1.6004288 1.6195422 1.3710965 1.7462397 1.7262263 1.7985690 1.4280512 1.7155212 1.6354354 1.7875441 1.6613052 1.7116688 1.6753556 1.6625881 1.7168855 1.6490964 1.8135761 1.7811270 1.6700556 2.2294160 1.6699334 1.7162709 1.7180320 1.8499294 1.4844753 1.6735046 1.9711290 1.8860770 1.9754525 1.7701518 1.9270256 1.8347907 1.8427245 1.8816679 1.9528779 1.8415334 2.1670648 1.8781561 2.0138305 2.0198561 1.8567348 1.8714937 1.4626473 1.8424712 1.9163432 1.8386611 1.5092910 2.0056244 1.6725733 1.9312845 1.8579809 1.9262011 1.7925056 2.0028613 1.8399176 1.9457478 1.9584138 1.9185069 1.8825394 1.8860594 1.8015554 1.8385823 1.6706031 1.8749095 1.4844934 1.7795794 1.7352956 1.4834228 1.7568494 1.8160570 1.9159920 1.4221580 1.8456566 1.7562289 1.8216112 1.9193431 1.8059088 1.7926209 1.7110823 1.9071454 1.8698837 1.8692129 1.5360083 1.6761885 1.7888102 1.8115030 1.8369239 1.3338234 2.0629129 1.9034602 1.6780212 1.6524280 1.6950457 1.7705873 1.6490813 1.7256760 1.4829527 1.6441288 1.6986520 1.2801465 1.6030657 1.3743445 1.6301770 1.3866544 1.6474002 1.4605477 1.7448548 1.8161091 1.3394772 1.9338147 2.0085202 2.0127705 1.7937294 1.7887596 1.9419951 1.5424835 1.7723421 1.6844358 1.7267779 1.5663923 1.9275418 1.2934065 1.8969661 1.3776208 1.2127133 1.6417279 1.5807776 1.9170647 1.4902060 1.4308383 1.4846245 2.1890848 2.1424623 2.0789672 1.9235747 2.3154702 2.3635259 2.3978105 2.2800651 2.3381994 2.4193921 2.2713782 2.1131504 2.2848293 2.4933473 2.2602640 1.6555742 1.6718647 1.5091523 1.5025869 1.3862365 1.4633016 1.5254935 1.8071141 1.8168057 1.5122718 1.5584858 1.4868013 1.6295332 1.6182744 1.6288458 1.6179394 1.6280244 1.5739056 1.5591042 1.5590565 1.5726551 1.4936343 1.5940255 1.6201907 1.3781253 1.5142792 1.5703511 1.6656173 1.6291071 1.5309701 1.5249750 1.4873550 1.1739829 1.6261507 1.4195913 1.6339475 1.5760846 1.6374890 1.5800905 1.5116513 1.5274211 1.4587492 1.4896678 1.4741060 1.5192936 1.4671963 1.5855736 1.7089851 1.6257408 1.5214707 1.6317662 1.6516606 1.1583778 1.4273939 1.5076535 1.4796211 1.6665095 1.6318665 1.4549401 0.8809776 1.4108868 1.1919268 1.1743092 1.1791971 1.2441174 1.3544762 1.2798978 1.3143122 1.2845809 1.4707779 1.3337158 1.1769490 1.3714682 1.1764482 1.0978432 1.2360197 1.2610408 1.3244309 1.2949088 1.1666010 0.4886378 0.3847850 0.5215158 0.4727473 0.5666154 0.5331062 0.4414179 0.6644952 0.0000000 1.0136260 1.0561377 1.1769382 0.9634590 1.1919393 1.2493266 1.2394329 0.7807802 1.1442917 1.1869990 1.1217212 1.5004789 1.5240560 1.2717324 1.2881838 1.3196107 1.2749637 1.2768326 1.3354176 1.3191236 1.3173394 1.1209391 1.5991025 1.4570978 1.3772710 1.3456342 1.4233336 1.3597197 1.2905056 1.3007247 1.2577949 1.0635852 1.3323841 1.2600679 1.3851671 1.3101884 1.4593405 1.4413020 1.5070767 1.5089660 1.4149568 1.7125916 1.4178323 1.4551494 1.4898297 1.3776075 1.5087527 1.2873039 1.5864359 1.3717141 1.5510190 1.5284510 1.5541775 1.4679719 1.0195821 1.2951182 1.2300653 1.2938824 1.1962879 1.1648188 1.2786723 1.3312711 1.3818636 1.4464741 1.6795571 1.6135748 1.4375791 1.6475239 1.7698750 1.6655896 1.5506651 1.4792550 1.4651692 1.4674589 1.4067044 1.2543904 1.3601943 1.7873762 1.7617415 1.5291829 1.4671840 1.5573434 1.5755873 1.0790243 1.7433148 1.8966741 1.7573577 1.8796641 1.8951312 1.9429180 1.9011370 1.8359466 1.3319470 1.6186030 1.6482438 1.1815905 1.7148638 1.6981043 1.9792724 1.4400804 1.6057640 1.4909079 1.5349543 1.0833201 1.3690432 1.5321014 1.4695451 1.4193451 1.5052696 1.7052705 1.6123491 1.4883438 1.4822088 1.1633590 1.7876078 1.6034496 1.6842178 1.8600071 1.8199067 1.6276080 1.2869122 1.7912058 1.6174430 1.7216407 1.6896229 1.8024870 1.7152199 1.1498981 1.6605652 1.7186753 1.2842088 1.7137922 1.6372077 1.6303674 1.5746682 1.7062415 1.7406031 1.8155127 1.5646954 1.5523431 1.4475142 1.5944520 1.5838996 1.5478473 1.1411700 1.5596814 1.6069476 1.5230761 1.5366862 1.5491111 1.4485384 1.3329266 1.3798796 1.4247266 1.3278576 1.0425811 1.3610811 1.1061772 1.4552507 1.4464671 1.4121419 1.5210146 1.4753185 1.3965085 1.3618564 1.6634981 1.2402533 1.4813041 1.4183773 1.4290506 1.3984890 1.5823980 1.5814832 1.4035155 1.4219531 1.6787910 1.5061758 1.6053361 1.6603768 1.6094931 1.5265463 1.5245189 1.5970280 1.3370138 1.4730144 1.5514440 1.4920619 1.4229471 1.4087560 1.2927477 1.1056232 1.4227675 1.4435167 1.4799565 1.5736275 1.4855268 1.5357285 1.0403520 1.6751373 1.6325688 1.8063007 1.7156183 1.9014778 1.2559694 1.6977094 1.7520177 1.8688590 1.9109636 1.6677157 2.0312966 1.8412889 2.0184123 2.2852186 2.0419233 1.7712991 1.9915442 1.9727482 1.8982412 1.8864313 1.5226437 1.8586990 1.9959671 1.4962134 1.5217987 1.8777394 2.0969149 2.1674318 1.8585818 1.9521618 2.0173415 1.6166162 1.7236304 1.7681566 1.8517202 1.8721271 1.8995259 1.7495487 1.9483819 2.0486012 2.1457881 1.5337408 1.8920084 1.8374120 1.9115233 1.8248252 1.8122407 1.7736178 1.7186526 1.8031580 1.7540546 1.7183802 1.8390754 1.6568476 1.5398006 2.5238467 1.5162932 1.6011373 1.3630052 1.5983054 1.5577968 1.6230436 1.6513369 1.5690786 1.8690291 1.7926234 1.5858876 1.7657992 1.6896148 1.6052900 1.6978235 1.6996357 2.0655668 1.8249801 1.3754973 1.3858580 1.5837467 1.5799461 1.7648715 1.6003446 1.7316919 1.6115384 1.6849515 1.7318387 1.6842035 1.6827343 1.6741737 1.4644399 1.8342028 1.5617816 1.4622116 1.6796107 1.5276467 1.6256077 1.4618495 1.7371935 1.0312943 1.9426432 1.6202701 1.9695109 1.8649427 1.8756254 1.7711265 1.7082061 1.9766309 1.8647200 1.6879199 1.8740879 1.8484681 1.8850311 1.7906783 1.6997862 1.6883131 2.0933750 2.0887278 1.9481012 1.9663436 1.9122911 1.9327940 2.0141420 1.9270073 2.1572204 1.8019834 1.7071535 1.9967561 1.9113495 1.9114361 2.2587309 2.0528315 1.8278118 1.6934602 1.7004348 1.7454953 1.7100933 2.0831316 2.1462748 1.8490248 2.1809516 2.3769447 1.8405351 1.7759800 1.8349407 1.8536163 1.9572645 2.0153163 2.1021787 2.1885077 2.0258149 2.0502796 1.8961678 1.9451809 1.8276656 1.8604655 2.1245676 1.8797026 1.8239138 2.4409024 1.9265956 1.9474348 1.8271375 1.6447915 1.7282140 1.6770602 2.0085320 2.1587095 2.0693217 2.0605111 1.9557817 2.0984787 2.0703576 2.0507510 2.1154456 1.9778155 2.0604524 1.9989931 2.0578697 2.0627348 1.9880840 2.1995761 2.0948960 2.0296820 2.1752482 2.1116023 2.0787096 1.9288447 1.8985045 1.7675120 1.7943708 1.8003419 1.8683858 1.8457748 1.6439652 1.7653141 1.8144867 1.9284992 1.9368173 1.8324550 1.7652742 1.7794835 1.9071899 1.9426142 1.9001252 1.8317781 1.8363224 1.8047692 1.9353867 1.7016650 1.9864084 1.9661761 2.1627130 2.0917224 2.2496505 1.9466157 1.8544194 1.9203713 1.3033734 1.4136122 1.9165257 1.6743128 2.0633257 1.7735287 2.3397409 1.8975602 1.9642075 1.8376510 1.7409541 1.7915288 1.5662083 1.9030187 1.7249544 1.7116725 1.7234472 1.7227285 1.7428681 1.6656459 1.7200039 1.6803562 1.7430110 1.7262126 1.7387882 1.5447589 1.6997548 1.6599268 1.6833578 1.9231873 1.9567536 1.9858058 2.0016143 1.8049974 1.8545628 1.9054301 1.5840424 1.9383277 2.0261642 1.9854865 2.0523887 1.9779760 2.0246076 2.0476298 2.0955156 2.0511987 2.0821407 2.1481938 2.3667166 2.2930523 2.2392773 2.1110704 2.0729805 1.9959955 1.8416182 2.2322400 2.2729907 2.1625517 2.0520493 2.0889668 2.2696976 2.2493319 2.3497903 2.2450132 2.2075651 2.2688435 2.0928309 2.2260725 2.0855560 2.1169835 2.1802862 2.3316943 2.4857149 2.0105910 2.3228428 2.2006056 2.2045282 2.1461818 2.1926125 2.2732018 2.1686858 2.1299731 2.1715181 2.2690109 2.1494406 2.0316920 2.0774675 2.0145114 1.7215545 2.1253172 2.4244440 2.2261947 2.2607629 2.3716956 2.3025835 2.3662266 2.1782291 2.0739295 2.2717028 2.1848456 2.2435807 2.2317089 2.1849756 2.2569317 2.2958702 2.0527828 2.2030162 2.3017590 2.2544906 2.3416866 2.2388427 2.3285176 2.1946864 2.4862799 2.5176992 2.4108790 2.4496195 2.3520270 2.5478084 2.4375313 2.4101930 2.2603046 2.1744504 2.2237306 2.2143184 2.1856645 2.3156320 2.2055356 1.9001489 2.1362282 2.2701161 2.3157232 2.2257657 2.1862731 2.2521011 2.4626497 2.5028157 2.4554198 2.4192114 2.4885412 2.4746205 2.2555162 2.2500587 2.3786451 2.1912999 2.2553181 2.0651399 2.0677293 2.2018323 2.1737560 2.1182946 2.1199563 2.0808590 2.1251655 2.1449333 2.0387682 2.0286584 2.2625245 2.3076652 2.1202252 2.2923437 2.0531457 2.1281124 2.3949487 2.0417904 2.1772719 2.2686566 2.3623298 2.2839860 2.2971358 2.2809532 2.2056945 2.3376503 2.4086493 2.2707773 2.3145210 2.0976170 1.8064962 2.2616773 2.2430020 2.2440389 2.1363915 2.0864503 1.9993524 1.9975327 2.0491830 2.0293345 2.0845007 2.0947734 2.0510390 2.0524695 2.1410348 2.1387446 2.0580569 2.0023230 2.1762946 2.1137241 2.2652876 2.1512130 2.1348722 2.2933478 2.2251318 2.2486499 2.3397576 2.1744104 2.2031849 2.2017842 2.1837582 2.0858584 2.1289649 1.9441614 2.2171969 2.1083379 2.1180315 2.1050616 2.0510855 2.1160900 2.1068406 2.1090532 2.2720761 2.0590438 1.6468927 2.1683304 2.1203908 2.0573258 2.2458512 2.1225201 2.0782120 2.1064403 1.7121545 2.2983342 2.3348650 2.2236096 2.0867301 2.1280686 2.0995987 2.2069489 2.2659032 1.7683949 2.0780114 1.9155596 2.1108755 2.2375322 2.1811418 2.1488509 2.1473545 2.1631523 1.6827057 2.1511805 2.0836751 2.1926234 2.0426764 2.0537728 2.0530807 2.1900617 2.4154642 2.1137215 2.0667943 1.9990992 2.1894991 2.2409155 2.2872023 2.3553363 2.2875055 2.2175809 2.3023882 2.0010018 2.2425806 2.2596433 2.1872826 2.2520737 2.2158688 2.3389201 2.3067909 2.1569328 2.2756308 2.1455906 2.2468029 2.1602023 1.9619965 2.0135495 2.0990476 2.0247595 2.1501484 2.0621339 2.1211774 2.1685376 2.0852567 2.1675553 2.1429996 2.1180792 2.1772018 2.1724687 2.2555203 2.2045606 2.2818022 2.1843426 2.2155268 2.0940539 2.0690594 2.0557256 1.9656847 2.1795966 2.2912349 2.2852778 2.2130203 2.2712085 2.4424517 2.3023078 2.3829594 2.2960521 2.3233297 1.6791915 2.3401735 2.0028760 2.2878401 2.1229104 2.1333715 2.0488751 2.2269473 2.2607942 2.1347401 2.1470011 2.0985843 2.0486224 2.1247726 2.1280618 2.1227115 2.0981963 2.2226821 2.2280513 2.3722763 2.3448750 2.2841120 1.9985670 2.1540820 1.8487371 2.2967113 2.0722154 2.0361609 1.9112208 2.0245694 1.9296475 2.0824373 2.0512062 1.9405699 2.0124750 2.0201057 2.1872929 2.0471481 1.9945314 2.0292170 1.9524103 2.1550119 2.0233915 2.1637315 2.1532115 2.1011192 2.1290671 2.1765328 2.0228801 2.0987884 2.0919185 1.9709759 2.2083821 1.7957282 2.0067754 2.1107466 2.3376632 1.7496983 2.2375331 2.2407162 1.8435082 2.1766663 2.2039213 2.1259185 2.1327684 2.0606113 2.2504473 1.8258837 2.3712651 2.4747581 2.4121520 2.2375011 2.3710890 2.3021660 2.3070871 2.1001075 2.1312105 2.1388589 2.2305792 2.3934430 2.3465619 2.3949970 2.2717285 2.2209824 2.1893315 2.2259519 1.9601577 2.1929764 2.2864413 2.2416001 2.1150357 2.1921480 1.4216628 2.1613414 2.2418866 2.4215228 2.0947627 2.0077965 2.0161153 1.9677061 2.1098654 2.2134281 2.2101222 2.2293067 2.2009504 2.2648196 2.3382580 2.1522770 2.2753373 2.1945507 2.2658308 2.2242757 2.2466828 2.4791494 2.4851371 2.2833651 2.2143890 2.4362271 2.0126247 2.3381500 2.2466502 2.3953997 2.1628008 2.3344774 1.8312587 1.5112548 2.1067468 2.0285815 2.2899402 1.9975650 2.2135526 2.0891548 2.1269181 2.2764905 2.0711822 2.3444780 2.2421686 2.4705077 2.3149730 2.3999334 2.7354717 2.1994282 2.2083049 1.9697661 2.1267731 2.3612028 2.1436629 2.0731366 2.3339768 2.2699547 2.2792392 1.6599581 2.1725011 2.2841295 2.1534358 2.2529237 2.2700590 2.1596780 2.0267903 2.3145574 2.0183774 2.0532236 2.0371595 2.2192856 2.0187467 2.0606117 2.1028485 2.0735207 2.1893520 2.0394579 2.0052099 2.0256582 2.1632497 2.1980804 2.4368134 1.9719458 2.0308859 2.3155228 2.0686173 2.1245997 2.4553024 2.4225322 2.3573757 2.4480727 2.3603657 2.3982347 2.3387290 2.0409138 1.9865616 2.1948876 2.2567862 2.0760549 2.1396075 1.9605527 2.0433927 2.2021469 2.0737254 2.0887687 2.0079082 2.0107950 2.0882032 1.9144358 2.0295094 2.0026590 2.4388328 2.3588652 2.6912141 2.0341717 2.2967594 2.2041935 2.2218478 2.1538555 2.0891313 2.2392998 2.0467687 2.3173262 2.2319324 2.1375160 1.6637549 2.2736239 2.0763080 2.0790727 2.0080167 2.2737992 2.0908948 2.1202522 2.1417009 1.9526534 2.1579423 2.1854529 2.2598609 2.1543668 2.1879329 2.1473255 2.1852587 2.3245641 1.7382879 1.9118438 2.1614576 2.2765136 2.3070163 2.0749254 2.4387001 2.2351977 2.2012512 2.0614938 2.2279433 2.6904754 2.3149067 2.2141378 2.1770232 2.1596540 2.1201298 2.1670612 2.2469068 2.3361562 2.1691048 2.0424697 2.2174445 2.0892217 2.0030064 2.2786367 2.1500133 2.1750288 2.2869010 2.4428999 1.9810390 2.5123071 2.2990909 2.3576602 2.3852956 2.3154949 2.2567435 1.8980159 2.3951975 2.1822543 2.2028221 2.1625156 2.2615223 2.3882100 2.3705412 2.1797199 2.4386797 2.2824133 2.1606547 1.8954703 2.3110745 2.4781174 2.0305280 2.2552262 2.3628035 2.2749589 2.1876414 2.1619829 2.2877354 2.2871308 2.2625728 2.1672705 2.1648293 2.1868228 2.1942348 2.2583759 1.9629520 2.2345902 2.0825324 2.2383896 2.0448075 2.2426982 2.2800282 2.1648222 2.1026377 1.9136902 1.9292987 1.9862943 2.0248658 2.1360184 1.9971184 2.3442463 2.2612017 2.5550030 2.4842586 2.2320250 2.3024854 2.3065032 1.8637891 2.6434514 2.3900136 2.2199463 2.2976640 2.4260828 2.2678176 2.0965473 2.1947402 2.2366081 1.6944201 2.1512829 2.0643537 2.3224376 1.9338337 2.2129081 2.1318968 2.1683248 2.2968003 2.0548301 2.0127760 2.3328681 2.3975662 2.3481069 2.4308285 2.3988761 2.4565389 2.3650667 2.2725369 2.4328418 2.4117305 2.4639417 2.4126643 2.3795868 2.4306302 2.4903499 2.2271638 2.4260876 2.2995793 2.3351192 2.3577270 2.3478201 2.1957447 2.3761387 2.4736000 2.2824885 2.4346011 2.2724133 2.2528216 2.6328852 2.3152940 2.5296099 2.3142597 2.3236342 2.4183998 2.2537130 2.3649023 2.5826738 2.5660012 2.3724421 2.1746401 2.4713467 1.8236541 2.2870733 2.3391423 2.7552373 2.7998208 2.7557430 2.4883974 2.4845303 2.8272336 2.6507883 2.7635656 2.8476957 2.8760919 2.8224653 2.7055380 2.6311565 2.8480362 2.6928775 2.5945904 2.5780278 2.8592424 2.7582259 2.7425987 2.6885855 3.1706624 3.0753643 3.0372468 2.9343418 3.0306001 2.8264882 2.7280217 2.9160548 2.4547479 3.0442831 2.7632403 2.9723607 2.9260743 1.9992207 1.6923777 1.9633039 1.9824639 1.8734625 2.3465702 2.3738013 2.1947608 2.3308713 2.4433991 2.4202443 2.4039924 2.5832712 1.9643670 2.0423583 2.0738424 1.6341572 1.9935158 2.1807631 2.3985783 2.4689588 2.3554061 2.3360324 2.2402695 2.3328152 2.7699969 2.4427220 2.4112329 2.4404133 2.3229897 2.3733663 2.3029501 2.2538756 2.4112949 2.6353146 2.4202301 2.6184753 2.4566495 2.3891892 2.5156283 2.5498821 2.5892749 2.3945081 2.4244418 1.8342400 1.8214165 1.8384780 1.9575700 2.1114812 2.1314956 2.1155929 2.0179231 1.6509956 1.8579572 1.8065459 1.7057343 1.7608630 1.4469836 2.1459657 1.4845842 1.9576592 1.9878341 1.9550107 2.0533658 1.6402307 2.0939737 2.0878054 1.9703575 1.8733680 1.8584486 1.7961215 1.9484487 1.9436616 1.8566300 2.0134064 2.0325464 1.9908516 1.8845463 1.8701754 2.0588068 1.9451667 2.0434756 1.4928571 2.0647936 2.0060157 2.1230391 2.0135029 1.9420278 2.0496358 1.9914750 1.4840359 1.9477206 1.9821217 1.8466364 2.0547239 1.9639233 1.9376021 1.8289053 1.8789117 1.4952300 1.9858829 2.0337816 2.1766144 1.5911224 2.0345713 2.0070722 1.3288906 2.0103505 1.9332771 1.9231473 1.8794706 1.8345554 1.8688539 1.7751554 1.8655277 1.5657813 1.9302744 1.5670127 1.9808520 1.8918253 1.9956274 1.4880308 2.3452486 2.0637184 2.2090847 2.2840153 2.2824421 2.2232812 2.1328841 2.1774293 2.1469972 1.9867455 2.0071682 2.1335147 2.0183545 1.9354886 1.9982717 1.9669251 2.0210298 2.0611250 2.2878296 2.1168898 2.0552350 2.0895891 2.2297979 2.1511469 2.2024757 2.2275420 2.0819453 2.1966004 2.1087970 2.0933982 2.1701115 2.2565596 1.9978831 2.1265305 1.9882450 1.9829163 1.9659878 2.0892095 2.1193593 2.2577767 2.1298662 2.1201273 2.1920056 2.1222804 2.1063723 2.2104250 2.3076806 2.2950653 2.2889846 2.2090055 2.2415542 2.2114653 2.2435069 2.3901528 2.2216606 2.1790934 2.2753214 2.3200846 2.2969588 2.2838091 2.2526379 2.3536211 2.2421007 2.2444424 2.3347819 2.3724888 2.3014630 2.3241408 2.3437849 2.2008330 1.9717500 2.0649544 2.0186538 2.1119151 2.0161366 1.6267458 2.0430774 2.0680139 1.3349335 1.5903601 1.8441709 1.9913005 1.9891399 1.8266314 1.9511032 2.0709244 1.8713067 1.6171361 1.9264425 2.2100330 2.0349680 2.3981896 1.7956353 2.1159971 1.4954485 2.0392360 1.9424669 1.9900337 1.5489068 2.0085622 2.1852509 1.8395079 1.7809007 2.0389953 1.9147435 1.9272880 2.2100250 2.2419488 2.4175089 2.0173133 1.5492009 2.1113782 1.8466482 2.3347716 2.0575591 1.6120792 2.2646221 2.3657816 2.2724839 2.1374747 1.9343075 1.8570284 1.8784330 1.9032598 1.6281518 1.8405740 1.7627711 1.8030179 1.5601443 1.8502134 2.0567205 1.8980383 2.2682160 1.6331256 2.0732652 1.5027806 1.8749143 2.0143802 2.0645187 1.9965629 2.0379838 2.0449778 2.0903582 2.0790779 1.7878233 1.6771427 1.9528425 2.1082367 1.9192821 1.4837958 1.7091853 2.1672577 2.0101717 1.9365030 1.9531222 2.1096450 1.9064458 1.4599589 1.8817302 1.8671660 1.7993796 1.8921269 1.7823786 1.8077624 1.8881631 1.8477614 1.8230765 1.7535687 1.3393931 1.8666918 1.8128972 1.9767855 1.9684125 1.8232377 1.9021488 2.1054172 1.6632341 1.8227129 1.8627298 1.6798069 1.6189351 1.3838400 2.0680393 2.0240283 1.9901660 2.0583988 1.4411728 1.9217286 2.2810648 2.1995310 2.2993224 1.9641528 2.0569103 2.0139069 1.9563332 1.9938435 2.2714146 2.0194919 1.4561804 1.9264762 2.1307789 2.1867182 1.8427158 1.9042382 1.8761874 1.9108930 1.8800465 1.9101039 2.1217256 1.8024543 1.8384996 1.8194524 1.8451723 1.9468618 2.1760941 2.1469987 2.0974040 2.1927800 1.8221210 2.1525419 2.2101003 1.9058895 1.8393368 1.5048602 1.8454417 1.5249315 2.0242578 1.8418555 1.8180165 1.8118086 1.8541787 1.8460595 2.4556882 2.4972339 2.3636208 1.9841244 1.9035774 1.9478985 1.9885113 1.9750439 2.1987431 1.6361581 2.0004505 1.9074028 2.0389479 2.1155172 2.2501864 1.4747708 1.8812126 2.3190241 1.9288425 1.9289631 1.7360179 2.4622959 1.7938834 1.9269306 1.6977503 1.9822835 2.0064664 2.0661757 1.8414851 1.5510729 1.9892087 1.9691655 1.9895693 1.7610288 2.1768035 2.2243688 1.5423237 2.2678124 2.2131682 2.3539874 2.2291248 1.7832890 2.0728535 2.3266659 2.3100765 2.2830076 2.1604361 2.2539088 2.2782020 2.0387382 2.1977160 2.5671850 2.6640257 2.7500372 2.6629104 2.5703151 3.0011025 2.5414117 1.9891539 2.3061233 1.9489296 2.2618936 1.6496564 2.3875105 2.4893322 2.3227282 2.0336326 2.0983723 1.9988192 2.2913441 2.0267455 2.2879592 2.0678011 2.0770900 2.1128120 2.3928161 2.0865784 2.1598122 2.2504085 2.3069452 2.2386466 2.5319527 2.4419383 2.5258302 2.5267298 1.4154499 2.2776183 2.2441927 2.2802047 2.2936794 2.2658107 2.3489653 2.4728512 1.6876182 2.4289239 2.2560456 1.9990694 2.0202023 2.0515606 2.1262220 2.0903010 2.4903611 2.4210229 2.0447099 2.0666403 2.0243637 1.9466704 2.0736625 2.2051643 1.9459880 2.0645317 2.1465032 2.0362988 2.2414388 1.9480515 2.0768953 1.6481641 2.1834155 1.5240140 2.1396945 2.0958182 2.2420083 1.8845937 1.8766702 1.7989308 1.8753942 1.8028576 1.8326931 1.8595574 1.3500796 1.8423728 1.8340112 1.8419370 1.9157997 1.7297610 1.9385841 1.8415010 1.8042991 1.9302599 1.8454794 1.7784567 1.3709211 1.9556325 1.8924813 2.2682659 1.8956903 1.7574350 1.4663182 1.2769685 1.8207816 1.7080179 1.2781069 1.7516078 1.6148829 1.8403355 2.1735684 2.0157741 1.7838568 2.1305916 2.0595587 2.1254718 2.0397272 1.8235183 1.8170917 2.1069436 2.3154504 2.1781601 2.2290563 2.0887922 2.2838581 2.0942402 2.2094491 2.2704108 2.0600851 2.0249337 1.8948321 2.1418169 2.2958911 1.9820929 2.0924112 1.9767856 2.0343957 2.0167299 2.1853635 2.0698455 1.9336546 2.0110111 1.9622144 2.4058526 2.2752936 2.3063070 2.2390095 2.3642423 2.3497927 2.1703632 2.0394061 2.0463708 2.1922763 2.2926903 2.1432970 2.1771095 2.4454131 2.5857790 2.6738319 2.6207311 2.7133407 2.6608845 2.6952585 2.7591052 2.8020558 2.6334014 2.5860517 2.8305056 2.7809260 2.9184129 2.9537420 2.9124811 2.8401816 2.6736111 2.8289139 2.7953228 2.7801812 2.9221588 2.8793521 2.6329748 2.8333209 2.3572730 2.3722142 2.9125293 2.6545945 2.8971182 2.9394149 2.0912176 2.3957748 2.5896585 2.7622883 2.3194925 2.4715606 2.4884880 2.3288132 2.2899452 1.8653004 1.9144779 2.0321980 2.1876552 2.0117409 2.1414572 2.0892175 2.2143071 2.2665404 2.4612357 2.4662643 2.6116776 2.7928133 2.6991988 2.5645929 2.4786563 2.3700714 2.0921446 2.1439997 2.3010858 2.7259763 2.6235448 2.6215343 2.8220980 2.3067511 2.4105220 2.5839704 2.5682124 2.7130554 2.0249319 2.6255451 2.8788056 2.7804327 1.9511483 2.3618625 2.5231946 2.5160687 1.8275163 2.4592417 2.3771397 2.5626567 2.5265961 2.3239500 2.5220641 2.3369447 2.4125207 2.4536099 2.4589218 2.4864858 2.3932724 2.6713376 2.5688363 2.3264059 2.4562058 2.6011808 2.4052937 2.1791276 2.8988591 2.4957663 1.8071499 2.2812150 2.6856408 2.5803150 2.4517192 2.6207630 2.4181717 2.3164694 2.7254731 2.7921985 2.6099149 2.5543899 2.5097377 2.6893004 2.4666577 2.2651525 2.5739337 2.6354016 2.6728083 2.6691692 2.7222317 2.5552387 2.5332664 2.3433627 2.4222364 2.4447695 2.3984405 2.4744163 2.6174146 2.3134763 2.7562187 2.7328159 2.3763323 2.5557907 2.5664798 2.1223989 2.4239736 2.5615499 2.6787934 2.0103816 1.7768517 2.2566132 2.5325414 2.3336204 2.1633111 2.2363020 2.2961437 2.3902322 2.0559302 2.0306932 2.1537224 2.0329848 1.9554291 2.0794357 2.0360564 2.0579822 2.0937481 2.0350120 2.0447907 2.0115483 2.0597494 2.1442492 2.0783389 2.0842632 2.2547090 1.9326819 2.0986632 2.0037864 1.8826842 1.9568721 2.2939674 2.0071694 2.3063180 2.5720266 2.2369007 2.3199420 2.3578799 2.3053350 2.2445270 2.1475657 2.2945281 2.2288699 1.9152666 2.6054785 2.3821463 2.6153693 2.6450777 2.6180465 2.5194030 2.7415846 2.3941122 2.7746241 2.1228977 2.3555271 3.1175846 2.5817086 2.6077259 3.3434120 3.1108889 3.2384665 3.2603664 3.1555257 3.0339250 3.0871714 3.2089898 3.4019468 2.9876464 3.2173683 2.9714125 3.0503457 3.1863315 3.1167554 3.0465677 3.0895741 3.1839947 3.2799479 3.1897802 3.1661701 3.2903270 3.1129727 3.0175111 3.2419935 3.2513787 3.2298571 3.1570850 3.5045410 3.2891692 3.2227108 3.0390905 3.2138807 3.2048487 3.0923760 3.2302546 3.1513935 3.1021285 3.1704659 3.0764962 2.8875478 2.9859719 3.1519903 2.9401332 3.0308993 3.2942344 2.9184462 2.9257392 3.1195334 2.8973182 3.1743138 3.0890420 2.9348001 3.2437735 3.0601593 2.8444632 2.9586561 3.1538786 3.1863989 3.6641329 3.4516121 3.4043543 3.3631303 2.3330532 2.4736144 2.4649725 2.8273164 2.1737855 2.7203698 2.6226959 2.9418600 2.5384961 2.6277397 2.2195408 1.9475463 2.6631053 2.0496780 2.8128374 2.9941587 3.0133039 2.9626031 3.0315344 3.0083663 3.1558659 2.9580681 2.6942781 2.8170476 2.7349743 2.8640395 2.9450396 2.7924361 2.7808580 2.6182590 2.6834399 2.7804889 3.1300578 2.6713802 2.5892201 1.9647111 2.7009533 2.8637881 2.8486327 2.5861831 2.9873776 2.4915483 2.9919571 2.4491033 2.1366825 2.2497911 2.1828341 2.1825889 2.0904981 2.2841548 2.2123983 2.2387641 2.4348944 2.2981395 2.3984918 2.4453043 1.5953128 2.1896156 2.4705531 2.4345007 2.4955629 2.4119275 2.0484564 2.1699528 2.3396080 2.0318868 2.2088258 2.4555330 2.2956920 2.2992131 2.2427209 2.1374170 2.2918059 2.3735026 2.4146160 2.2439607 1.9220591 2.3615055 2.1865498 1.9530573 1.9908333 1.9640422 2.0323786 2.1230779 2.0529314 1.9875436 2.0557807 1.7411897 1.9836977 2.0755918 2.0481196 2.0417714 2.0216273 1.9318818 1.8448427 2.0964444 2.0214754 1.9679409 1.9877609 1.6821644 1.8495563 1.9527206 1.9016249 1.9062614 1.9454214 2.0242091 2.0393511 2.0020212 2.2402487 1.8772150 1.9189017 2.1445324 2.1545085 1.9617059 2.0910333 2.1546190 2.1851231 2.1892316 2.0954553 1.6242181 1.9894677 1.9873463 2.2096641 2.0233752 1.9280091 2.1871623 1.8586380 2.1081276 2.4352425 2.2515396 2.3166619 2.3187606 2.4482424 2.6218353 2.4551412 2.3659899 2.1230940 2.1330471 2.0965486 2.2334814 2.1684928 2.1328996 2.1386469 2.0086479 2.4265490 2.3828324 2.4154632 2.3764932 2.2488104 2.1873693 2.0772616 2.0437187 2.2721591 2.1390202 1.9165038 2.6154467 2.9355132 3.0082000 2.1760410 2.6442999 2.0785649 2.4168412 2.1450132 2.4411910 2.3172225 2.4158963 2.7949344 2.7338295 2.8161859 2.7525958 3.2570052 2.8139844 2.9366191 2.7553838 3.1119346 2.9786789 3.0323568 3.0719996 3.0535474 2.7782492 2.7654735 2.6453505 2.4913406 2.7303284 2.8746964 2.7774266 2.4617312 2.5005979 2.5861599 2.5844137 2.6200826 2.5743968 2.6568558 2.3852494 2.7573144 2.7478555 2.7027824 2.5796271 2.4163453 2.8465900 2.7154049 2.6612555 2.9682686 2.7815956 2.2950049 2.5854258 2.7296894 2.9033725 2.7268537 2.6916649 2.4638598 2.6854578 2.4830697 2.8619700 2.7157088 2.7650272 2.8388283 2.8090362 3.4150003 3.1707454 2.9151251 2.8643735 2.5861957 2.7038757 2.7077904 2.6087226 3.1177197 2.7733481 2.7002463 2.1352015 2.2712109 2.6962893 2.5965344 
assembly_BlackSea12|NODE_355301_length_2193_cov_3.442470_2|protein       1.5330925 1.4598773 1.4764162 1.4925536 1.4681010 1.5166360 1.3723333 1.5106522 1.4122835 1.4922324 1.5970171 1.3162385 1.3327994 1.4062502 1.2781107 1.4915483 1.4924061 1.6504807 1.4139813 1.4000357 1.4385357 1.5552992 1.6045494 1.5329717 1.6633723 1.7599848 1.7271786 1.6277176 1.5941236 1.4953923 1.8125388 1.7396453 1.6880999 1.8746701 1.6252430 1.8698452 2.0654008 1.8664491 2.1059121 2.0717481 1.7358677 1.9282258 1.2565778 1.3207334 1.1305074 1.3410961 1.3454291 1.2043970 1.3797963 1.4309888 1.3077101 1.2947113 1.2321497 1.3297300 1.1959721 1.2322772 1.5725349 1.6321231 1.5887099 1.4150787 1.4960799 1.5341186 1.5019033 1.4020970 1.5674236 1.5780228 1.4558380 1.5001577 1.3820410 1.4401331 1.4611776 1.5607154 1.5827701 1.5780406 1.4054658 1.5970050 1.5093041 1.5333164 1.4639044 1.5211705 1.4939566 1.2988242 1.4580278 1.4090288 1.3696446 1.2417386 1.2597378 1.3705471 1.4503363 1.4865599 1.3974422 1.4805839 1.5002019 1.6409498 1.6173588 1.4443045 1.5314573 1.7030454 1.4049825 1.6827312 1.6380553 1.5123400 1.5628752 1.4952518 1.7407845 1.7797072 1.7601614 1.5078323 1.6101229 1.7150776 1.4535005 1.4906911 1.4892979 1.4060899 1.4440910 1.6550559 1.6879657 1.6794107 1.8210470 1.7685751 1.8236145 1.4872112 1.5156951 1.6999823 1.6151024 1.5975939 1.7096449 1.7593080 1.6314224 1.7186411 1.6934421 1.6695771 1.8012191 1.8348235 1.7199414 1.7334331 1.7761758 1.6462158 1.6917845 1.6234317 1.8391070 1.8427855 1.9624068 1.6923019 1.6007275 1.5643619 1.7101204 1.7606481 1.4493762 1.7404333 1.8672371 1.3149951 1.7290961 1.3482719 1.7501575 1.5862039 1.7563850 1.7265247 1.6966427 1.7745113 1.5649564 1.6386274 1.6460230 1.7149363 1.7129741 1.6510822 1.5702957 1.4858749 1.7535514 1.9102522 1.8898228 1.8495206 1.7813326 1.6246898 1.5660572 1.4736220 1.6189598 1.5295928 1.6327697 1.5754328 1.6942109 1.7780020 1.6029180 1.5081783 1.5163143 1.7180615 1.6962682 1.6373335 1.5684926 1.5831855 1.9394215 1.7368741 1.8091314 1.9038435 1.8943987 1.9121376 1.6829254 1.6664832 1.6270789 1.7886507 1.6099391 1.6231169 1.6903152 1.6681625 1.5595098 1.6792931 1.6222951 1.6524200 1.4096462 1.5988978 1.5582032 1.5523791 1.6417758 1.5253556 1.4849496 1.4847775 1.6779231 1.5543510 1.5670963 1.4486696 1.7415529 1.7359126 1.7286521 1.7062799 1.7386308 1.7163649 1.8393051 1.4216639 1.2879801 1.2609565 1.3592002 1.3913655 1.2846057 1.2335989 1.1991137 1.1861128 1.2638246 1.2529292 1.4639420 1.4130573 1.5276892 1.3241114 1.3347138 1.3735047 1.5424305 1.4324573 1.3294522 1.4036442 1.3633610 1.4031426 1.3703621 1.4574409 1.4120777 1.3403966 1.5318568 1.3361833 1.4751769 1.4684031 1.3947218 1.2789458 1.3024066 1.4998249 1.4518102 1.4766406 1.4018367 1.5009786 1.4350590 1.3857475 1.5209854 1.5850455 1.5428502 1.7101298 1.4845592 1.5629036 1.5645788 1.6304277 1.5022019 1.4632495 1.4619188 1.5203316 1.4946699 1.3836907 1.5076348 1.5292041 1.5179058 1.5558242 1.4854083 1.5757692 1.5212396 1.5479216 1.5730231 1.5774172 1.6782979 1.4601372 1.4892349 1.4945157 1.4856033 1.5127044 1.4283342 1.3889665 1.3902445 1.3628288 1.3541413 1.4771612 1.5639916 1.5506158 1.4284897 1.4963530 1.4812655 1.4853799 1.5591791 1.5409207 1.4123959 1.4691829 1.4861102 1.4406931 1.5667868 1.5327186 1.5446058 1.5548920 1.6146830 1.6619633 1.2324246 1.5764700 1.5807118 1.3122015 1.5162678 1.5320800 1.4903745 1.4705533 1.4724949 1.3758037 1.4297315 1.4934802 1.3897916 1.4376750 1.3385151 1.5576388 1.4594638 1.5260507 1.4404198 1.4760563 1.5039883 1.3390802 1.5956648 1.6512263 1.6194906 1.4918374 1.5161254 1.6529240 1.1654927 1.5178054 1.6002333 1.4470449 1.4085989 1.4776872 1.3479147 1.4559286 1.4909273 1.2747570 1.4894365 1.4194904 1.5108414 1.4224858 1.4379059 1.3804395 1.7207239 1.6789519 1.7059946 1.5621065 1.7435320 1.8555720 1.9188355 1.7513606 1.7436940 1.8234869 1.7965128 1.6669142 1.9258504 1.9246093 1.9314210 1.3788042 1.3977063 1.4699038 1.5326730 1.3100135 1.2453183 1.3353342 1.6622465 1.6180649 1.2229301 1.2762614 1.3167734 1.4575779 1.3965279 1.3036869 1.3535466 1.2714363 1.3024154 1.3623247 1.3392244 1.3271057 1.3086698 1.3420306 1.3438989 1.1419800 1.4364454 1.2125485 1.3415493 1.3098200 1.3324299 1.2845432 1.2732542 1.4304492 1.3335921 1.2317761 1.4050317 1.3349457 1.3471243 1.4014845 1.3963211 1.5008682 1.3028144 1.3632583 1.3154188 1.4510477 1.4074385 1.4139953 1.4201740 1.3564928 1.1760464 1.3199695 1.3765299 1.2487949 1.3435408 1.3933566 1.2667822 1.3993719 1.4150589 1.2070349 0.9357250 1.0580196 0.8076537 0.8455770 0.9257518 1.0108634 1.1836846 1.0642094 1.1560999 1.1417379 1.2505687 1.0045606 0.9318337 0.9023608 0.9076169 0.9221869 0.8222500 0.8490979 0.8166284 0.8730267 0.9699121 0.7713781 0.7533917 0.7143920 0.7351497 0.7020326 0.7149661 0.6826411 0.9447371 1.0136260 0.0000000 0.2925522 0.8950967 0.8370682 0.8763178 0.9946452 0.9482510 0.7863009 0.9389899 1.1592362 1.1556841 1.2799977 1.0936648 1.0339294 1.0504623 0.9503915 0.9322899 0.9621344 0.9895718 0.9966202 1.0647684 0.9541762 1.3693575 1.0573236 0.9775170 1.1230837 1.0688825 1.0440565 1.0499490 1.0687818 1.0547496 0.9982589 1.0256175 1.0605146 1.1045145 0.9986295 1.2038989 1.0227634 1.3946141 1.2827669 1.3142257 1.2670824 1.3208741 1.3373251 1.3679457 1.1822182 1.2623563 1.1441549 1.3777928 1.3078748 1.4256787 1.4464378 1.3751735 1.1599040 1.0579244 1.0964767 1.1642236 1.1675397 1.0799843 1.0672798 1.2560841 1.1593574 1.0803928 1.2909692 1.2120778 1.1458471 1.1256132 1.3340956 1.2654387 1.4632392 1.4495144 1.1869570 1.1693916 1.2201086 1.1359290 1.0661023 1.1743713 1.3340214 1.3663136 1.2776947 1.2290558 1.3733828 1.3346936 0.7740321 1.6712924 1.5913628 1.4433014 1.4462975 1.4749440 1.5929623 1.5311153 1.4954079 1.3749604 1.3655941 1.2692124 1.1702772 1.4698954 1.4808889 1.6939857 1.4159557 1.4794898 1.4355837 1.5902782 1.3890304 1.3317732 1.3359629 1.4217562 1.5014762 1.5733545 1.4824162 1.5757124 1.6222875 1.4802999 0.9636541 1.5479323 1.5627307 1.5149526 1.5561075 1.4195511 1.2733830 1.2404394 1.4014562 1.2625806 1.3041489 1.2868508 1.2743646 1.2733104 1.2429285 1.2310425 1.3293272 1.2997874 1.3953564 1.4003329 1.2118379 1.1871996 1.3072968 1.4467968 1.3622838 1.3621486 1.3762975 1.3276741 1.3411813 1.4429672 1.3247860 1.2678125 1.3173098 1.3893250 1.3564964 1.3635679 1.4639906 1.3424032 1.2464527 1.2386696 1.1943058 1.2123226 1.0622591 1.2497045 1.2007840 1.2228432 1.2511776 1.2430785 1.2395127 1.2048961 1.1673071 1.3500625 1.3996006 1.2325270 1.3329125 1.2747438 1.2387597 1.2579369 1.2773024 1.3920003 1.1791983 1.2935388 1.2806580 1.1058155 1.2495452 1.3071655 1.3020991 1.2818126 1.2682733 1.3026686 1.2315140 1.3821370 1.3263400 1.3040880 1.2828207 1.2144339 1.2305477 1.1990319 1.2098739 1.3923364 1.3338455 1.3215369 1.3088910 1.3306465 1.1227648 1.3045914 1.3571897 1.4392941 1.2834664 1.3420533 1.2445250 1.3489792 1.2498631 1.4106735 1.5804183 1.5373400 1.5530369 1.2168469 1.5700713 1.6660000 1.4075042 1.4879619 1.5041957 1.5405012 1.4903354 1.4936791 1.5439657 1.5533171 1.4456060 1.5297418 1.4264427 1.5442238 1.6308603 1.6043738 1.5031999 1.5510288 1.5441100 1.5403219 1.6271874 1.5731757 1.6522095 1.5083528 1.5644482 1.3888676 1.4268749 1.6516529 1.6610082 1.7032484 1.4867197 1.6332688 1.6266894 1.7386346 1.5731999 1.6333294 1.6922477 1.6521115 1.6499498 1.6257113 1.6931180 1.7254641 1.4577740 1.9692000 1.0975786 1.2072269 1.2195895 1.2969028 1.2572734 1.4145509 1.2913866 1.3437354 1.4288636 1.3360669 1.3631029 1.3411313 1.3242248 1.5092947 1.3646706 1.4535888 1.4455992 1.3775589 1.2196535 1.3493062 1.3600591 1.2522928 1.3554628 1.4405613 1.2551690 1.3119991 1.2692405 1.4113372 1.3273739 1.4188349 1.3987708 1.1256338 1.5402692 1.3153675 1.2104028 1.4615304 1.3555315 1.4392132 1.4053083 1.3401237 1.1247667 1.5759011 1.3027849 1.2391893 1.5306491 1.3562185 1.2515519 1.6031755 1.3861553 1.3533039 1.2958762 1.3850496 1.3293632 1.5216845 1.4403288 1.4094440 1.4106575 1.7592442 1.5523338 1.6677495 1.5256971 1.4576526 1.3108140 1.3957193 1.5111865 1.5694294 1.4535382 1.3697064 1.4501378 1.4806889 1.5376987 1.6567635 1.5748430 1.6043824 1.3678399 1.4646139 1.4001079 1.5240994 1.6744021 1.8156264 1.7815156 1.6828251 1.6144850 1.5996470 1.4984577 1.6546107 1.8014802 1.8086285 1.6265818 1.6953083 1.7758161 1.7886557 1.9639534 1.7737419 1.6611486 1.8603726 1.6808360 1.8989185 1.6918755 1.7071758 2.0439299 1.4446639 1.6490903 1.4539561 1.2873021 1.3958318 1.3812445 1.8938346 1.8291245 2.0204887 2.0043250 1.9640365 1.9134802 1.9851668 1.8904404 2.0018941 1.9261498 1.8870406 1.9695280 1.9768573 2.1078792 1.8853463 1.8139416 1.8568513 1.8916576 2.0081933 1.8639429 1.9297455 1.6672546 1.7595380 1.6234290 1.6182460 1.5889902 1.5945736 1.6339251 1.4240423 1.4304715 1.6515638 1.5287178 1.5876286 1.5594630 1.5104772 1.5825810 1.9672911 1.9774274 1.9471343 1.5431396 1.7142345 1.6253136 1.6151893 1.5933003 1.6790370 1.5875648 1.8616956 1.8914736 1.8685137 1.6455643 1.6251494 1.6489623 1.3914618 1.5668533 1.5382001 1.7640863 2.0289630 1.9164507 1.9174857 1.6325858 1.6060399 1.7132181 1.6512281 1.7896500 1.6117987 1.6771194 1.6634881 1.6645405 1.5921270 1.5827674 1.5664077 1.5979296 1.5721689 1.5407188 1.5779533 1.5624730 1.6910554 1.5374498 1.5744051 1.6223255 1.5919606 1.7031453 1.7795167 1.7061636 1.7281174 1.6672605 1.7063842 1.8389736 1.7208685 1.7225378 1.7774407 1.6478330 1.6608389 1.5386386 1.8953663 1.8503214 1.9690258 1.8008320 1.8762188 1.9381768 2.2053972 1.9364418 2.0410591 1.9017565 1.9871230 1.7157447 1.5556463 1.9951545 1.9646870 1.8578285 1.8081678 1.8499095 2.0319937 1.7909272 1.8498645 1.8550114 1.9112900 1.8917857 1.7277354 1.8422826 1.8100609 1.7100437 1.7599593 2.0465382 2.1681782 1.6638167 1.7735140 1.9023137 1.8150891 1.8291278 1.7428539 1.9919010 1.8000228 1.7997527 1.7700482 1.9184511 1.7783310 1.8964155 1.8552733 1.8295654 1.7419548 1.8269806 1.9866176 1.8554294 1.8682923 1.9825732 1.9379741 2.0342948 1.9180704 1.9349713 1.9043771 1.8924975 1.9484558 1.7138262 1.7897093 1.7169931 1.8705049 1.8378770 1.8738586 1.8336618 1.9825134 1.9666756 1.8331755 1.8761866 1.9428941 2.0880872 2.0566217 1.9953480 1.9894078 1.8671177 1.9135005 1.8582040 1.8581568 1.8274597 1.8464948 2.0466292 1.8397092 1.8927850 1.9144787 1.8374859 1.7393785 1.8771335 1.9260846 1.9673031 2.1262724 1.9565568 1.8960292 2.1090624 2.1756587 2.1678111 2.1246191 2.0870583 2.1329202 2.0102219 2.0407653 2.1268838 1.8569330 1.8905210 1.7616961 1.6428134 1.6807339 1.7362984 1.6007788 1.7510318 1.8727481 1.8579452 1.7938472 1.6394841 1.7533169 1.8621228 2.1029181 1.8848036 1.8366800 1.7928592 1.6882186 2.0192879 1.8415755 1.7663896 1.8083604 1.7703144 1.6801477 1.8792807 1.8127542 1.7715652 1.9134439 1.8755623 1.8818243 1.9009066 1.8141485 1.8510607 1.8887190 1.8334641 1.7876492 1.8313694 1.8744129 1.7167621 1.6699107 1.6663046 1.6417776 1.7029632 1.7676145 1.7339850 1.7369571 1.8111540 1.7515300 1.6591170 1.6821823 1.7714833 1.9245555 1.8439296 1.8511188 1.9045615 1.8237889 1.9328852 1.8626483 1.8736933 1.9287640 1.7854774 1.8316312 1.8827843 1.7188456 1.7006575 1.7275490 1.8252479 1.9272502 1.7797299 1.8277406 1.7761553 1.8694028 1.8073747 1.8368812 1.8828036 1.7951455 1.7023616 1.8118874 1.7050917 1.8185814 1.8846049 1.8108055 1.8205225 1.7570240 1.6079607 1.8815693 1.9442573 1.7860668 1.6669524 1.7232401 1.7649356 1.8279996 1.8353581 1.7514064 1.9001621 1.7327724 1.8023645 1.8124877 1.8725628 1.7581761 1.7986234 1.8236286 1.7107428 1.7291547 1.7725190 1.8926662 1.7361653 1.7668850 1.7937016 1.8291281 1.9560803 1.8098599 1.8815023 1.7948682 1.8566947 1.7932879 1.7601353 1.8273018 1.8579845 1.8760382 1.8304217 1.7275772 1.7806061 1.8297395 1.8729155 1.8448425 1.8975235 1.9737133 1.9210754 1.8098454 1.9322618 1.8585123 1.8252230 1.7857675 1.6967254 1.6755952 1.6597042 1.8167794 1.8622199 1.8852618 1.8129912 1.9255875 1.9144745 1.8128412 1.6399166 1.7388011 1.8609296 1.8729240 1.7168170 1.7833116 1.9509172 1.8050723 1.9245128 1.9695845 1.7250626 1.7540133 1.7906728 1.8495001 1.9305275 2.0416035 1.9728067 1.9342156 2.0903915 1.9241690 1.8134636 1.8301193 1.8698424 1.7586099 1.8501318 1.7266693 1.9246818 1.9114069 1.7871482 1.7945108 1.9259896 1.8073767 1.7733003 1.8258850 1.7950138 1.8895613 1.7036919 1.9526882 1.8269655 1.7814723 1.8781539 1.8681110 1.9859966 1.9127483 2.0160088 1.8692466 1.8159524 1.7690100 1.8568028 1.7196676 1.6652212 1.6991558 1.7270433 1.6694718 1.7561572 1.7735148 1.6258490 1.7600899 1.7531405 1.7518940 1.7469684 1.5861233 1.7872706 1.6790626 1.7288546 1.5951132 1.7132435 1.8918120 1.6972858 1.7301461 1.7930787 1.6937540 1.7857269 1.9464657 1.7167658 1.7590069 1.8516229 1.7052760 1.6615509 1.9088516 1.7585086 1.9787241 1.9688172 1.7480456 1.9522375 1.8849809 1.9165184 1.8205312 1.8145828 2.0245463 1.9031906 1.9872502 2.1090349 1.8725163 1.9279217 1.9491595 2.0107250 1.8646179 1.7442762 1.9509357 1.7485752 1.8929529 2.0175803 1.8873418 1.9312724 1.9097450 1.8473769 1.8933268 1.8197873 1.7466972 1.8513940 1.9448177 1.7740089 1.7472644 1.7714520 1.4236243 1.5852280 1.8132406 2.0259028 1.7327875 1.7695370 1.6301156 1.6466566 1.8718331 1.8330950 1.6780475 1.9022940 1.9734698 1.9606821 1.7816445 1.7350590 1.8152049 1.9316605 1.8119748 1.9001129 1.9018211 2.0177114 2.0487676 1.6774312 1.7085101 2.0384858 1.8509681 1.9573643 1.8441022 1.8304068 1.7965619 1.8445136 1.6680543 1.5009332 1.7283973 1.8512923 1.9371449 1.8279166 1.9194506 1.8272339 1.7161513 1.8959621 1.6138732 1.7903777 1.9245298 2.0219107 1.9534040 1.9397053 2.0689230 1.6259512 2.0092836 1.8501847 1.7309944 1.8171453 1.6014445 1.6613021 1.9139794 1.7063219 1.8258937 1.4147434 1.7144896 1.7431621 1.6310154 1.7424364 1.8052846 1.8790647 1.6419142 1.8644727 1.7466162 1.7379830 1.7000161 1.7653811 1.7189397 1.8093225 1.7759649 1.8521399 1.8120809 1.7179100 1.7432094 1.6921199 1.7134780 1.8765996 1.9546106 1.7022760 1.6207859 1.8223384 1.7169539 1.8003145 1.8663333 1.8290613 1.9233225 2.0027903 1.9681783 2.0092594 2.0294662 1.8512985 1.7441033 1.8634812 1.9306055 1.7476076 1.7617308 1.7420660 1.8314000 1.7391391 1.6514685 1.6874833 1.6894859 1.5936076 1.6143993 1.7591123 1.6334705 1.5780911 2.0166114 1.8366904 2.2412700 1.8036807 1.9411032 1.8838077 1.9690474 1.7996669 1.8561831 1.7873548 1.7726641 1.7716119 2.0923040 2.0630204 1.9583803 1.9221742 1.7473428 1.6944786 1.7145124 1.8180077 1.8995127 1.8740168 1.8369995 1.7284435 1.9723978 1.9923917 1.9443616 1.8285063 2.0038647 1.9826750 1.9131013 2.0317505 1.7098593 1.7848590 1.9757608 1.8907533 1.8613796 1.9102747 2.0348892 1.9282495 1.9151856 1.9869598 1.9345746 2.2560790 1.9959782 1.9723849 1.8667004 1.7800331 1.8051499 1.9765919 1.9086329 1.9280995 1.7955138 1.8429556 1.9083604 1.9746889 1.5895992 1.6810625 1.7778031 1.6725537 1.8841056 2.1267633 2.0027208 2.0498129 1.9162063 1.9491593 1.9651371 1.8405248 1.9694461 1.8291611 2.0186063 1.6987610 1.8184752 1.8736457 1.8525324 1.8387937 1.7285655 1.8863452 1.8197275 1.7482198 1.8557861 1.8020080 1.9697005 2.0003808 1.7378501 1.8413566 1.8199356 1.9248780 1.8351826 1.9076328 1.9580481 2.1240784 1.8769298 1.8663460 1.8878160 1.8071813 1.8589393 1.8951864 1.6853638 1.6802302 1.7670688 1.7257012 1.6707334 1.7159081 1.7555856 1.7470557 1.8324900 1.7445739 1.7477048 1.7515808 1.7461007 1.9053879 1.8908540 2.1208734 1.9346378 2.0997139 2.1157344 1.9231643 1.8716515 1.6987748 1.8337598 2.1595445 1.9545933 1.8400483 1.9571226 2.0869709 2.0795270 1.8375849 1.8414834 1.9076118 1.6596528 1.7512720 1.7875570 1.9223681 1.8376419 1.8537899 1.9684220 1.9068451 1.7780284 1.5446541 1.5767402 2.1469289 2.1946972 2.1399654 2.1335657 2.1991648 2.2118981 2.1653763 2.1746040 2.1847714 2.2678671 2.2589961 2.1778383 2.2866336 2.2375113 2.2162863 2.0320592 2.1280418 2.1857961 2.1505022 1.9808291 2.0573904 2.1229511 2.2477059 2.3522508 2.1702291 2.1749252 2.0786174 1.9786748 1.9530177 1.8735025 2.0189864 2.1781478 2.0525423 2.0096585 1.9752818 2.0849231 1.9784776 2.0418415 1.8740989 1.6141915 2.0945012 1.8029452 1.7149856 1.9227815 2.2624668 2.0603851 2.0013256 2.0984879 2.1139317 2.2091750 2.1871823 2.1805627 2.4073967 2.2765947 2.2173608 2.1385689 2.1873072 2.3412738 2.1890818 2.0607904 2.0638342 2.1624372 2.2091469 2.3395791 2.2501410 2.3067202 2.2625895 2.3802511 2.2336486 2.3510781 2.3714979 2.2168622 1.9236753 2.1243094 2.3839053 2.2692768 2.4774927 2.3368326 1.7632740 1.7634407 1.6518897 1.6435746 1.7290839 1.9874635 1.9946219 2.0771760 2.0426234 1.9939646 2.0202846 2.0877612 2.1506403 1.7611634 1.9280008 1.8986094 1.9537893 1.7841583 1.8577662 1.7035180 1.7497240 1.8923046 1.7852411 1.8570823 1.8647733 2.0393692 1.9455896 1.9476341 1.9915127 1.9225706 1.8602365 1.8269819 1.8691880 2.2124929 2.2089876 2.1586200 2.1937847 2.3132728 2.0024688 1.9388511 2.0728389 2.0701342 2.0767624 2.0883971 1.6096959 1.6778580 1.7485921 1.7047309 1.8499332 1.7682511 1.7182816 1.7110321 1.6151149 1.4435114 1.5333918 1.4322993 1.3712154 1.4815382 1.6824568 1.3335838 1.4959026 1.5133585 1.5045087 1.6441420 1.4889668 1.5261734 1.6541128 1.7248417 1.6832494 1.6104734 1.6216340 1.6144504 1.7126598 1.6193273 1.7341028 1.6285556 1.6099854 1.6489821 1.5966960 1.7073813 1.7221010 1.6814964 1.5639726 1.7177173 1.6204256 1.7195057 1.6292736 1.7104798 1.6628059 1.7163347 1.5295600 1.7754258 1.8609545 1.6112181 1.8369942 1.7086541 1.6889213 1.7216625 1.6490633 1.4703040 1.7412524 1.7877289 1.8822082 1.6935492 1.6085482 1.8125620 1.5624606 1.6989133 1.6807661 1.6750164 1.7728425 1.6850343 1.8086640 1.6331050 1.6971146 1.7869492 1.6963577 1.5636986 1.6919179 1.7458410 1.7972506 1.6008515 2.0636853 1.7365808 1.8681986 1.9197941 1.9360329 1.8799311 1.8713262 1.7916201 1.8974245 1.8053993 1.8165819 1.8514087 1.8412897 1.6256681 1.6886770 1.7067540 1.6604113 1.6749741 1.8499579 1.7525301 1.7159285 1.7001415 1.8311813 1.8797203 1.8476896 1.8523643 1.9522957 1.7950450 1.9331781 1.8245175 1.6198280 1.7769808 1.7105979 1.7986436 1.6571279 1.6854478 1.5744899 1.7452679 1.7591799 1.7800797 1.7783757 1.8025401 1.7631217 1.7921451 1.7579356 1.8107618 1.9297473 1.9402523 1.8461695 1.8788514 1.8788892 1.8751749 1.8557352 1.8380178 1.8510713 1.7904856 1.8702627 1.9151859 1.8773502 1.9334480 1.9207670 1.8119131 1.9165693 1.9205553 1.9178900 1.8695377 2.0062054 1.9667322 1.9415929 1.9177755 1.7088067 1.7372859 1.7188091 1.7256420 1.6186877 1.5696828 1.6167054 1.6407608 1.4564844 1.4346419 1.5597903 1.6407528 1.6013288 1.5419038 1.6559769 1.6985355 1.7085476 1.6685820 1.6100165 1.7785694 1.7594937 1.8961248 1.6008112 1.6151794 1.3912107 1.5874833 1.5870848 1.5979636 1.5054081 1.5491578 1.7606119 1.6583097 1.5187428 1.7134267 1.6961878 1.5953865 1.8267006 1.7458922 1.7064883 1.8115340 1.5841315 1.8147602 1.6763030 1.8426439 1.7454547 1.7094175 1.8776779 1.8594917 1.8927389 1.6251281 1.6742874 1.6379973 1.5847640 1.5722814 1.5202273 1.5569108 1.5156783 1.6289567 1.7021273 1.6843006 1.6197705 1.6998771 1.6595676 1.5427033 1.6630748 1.5280913 1.5226378 1.8505483 1.6872916 1.6295235 1.7127269 1.7152943 1.6819020 1.6733441 1.6793866 1.8225094 1.6546069 1.6538902 1.6654359 1.5223407 1.7013656 1.7708056 1.7443431 1.6340171 1.8360220 1.7357014 1.3912788 1.4846107 1.5142535 1.4589310 1.6153174 1.6982344 1.7052951 1.5673531 1.5649213 1.5802582 1.6105170 1.5268489 1.3853947 1.6077968 1.4935890 1.6050429 1.6270576 1.5819621 1.7035212 1.8950474 1.7293148 1.5401140 1.5876661 1.4838165 1.5789561 1.6569751 1.8043663 1.7301107 1.8081153 1.6508737 1.5816560 1.7615280 1.8867070 1.9076588 1.8913966 1.7945416 1.7726982 1.6822849 1.7197325 1.6669500 1.8640909 1.8606938 1.3595683 1.7120561 1.6295825 1.7794558 1.6486176 1.7399277 1.6776026 1.5999445 1.6402747 1.5913450 1.7947031 1.5187260 1.5792233 1.5009881 1.5800323 1.7114163 1.7212091 1.7203746 1.6078285 1.7741983 1.7733796 1.8759136 1.8714374 1.6704827 1.6568157 1.5312729 1.6395986 1.6161607 1.8032579 1.5849538 1.8574585 1.5489857 1.5608599 1.6972118 1.7569358 1.7950864 1.7199705 1.6217271 1.5769894 1.6009730 1.8911073 1.9041352 2.0646367 1.9469668 1.9524983 1.9479294 1.9035876 1.8820623 1.8963792 1.6454575 1.8005640 1.9754878 1.6971343 1.7584807 1.9296686 2.0958442 1.5044363 1.7227940 1.5351998 1.5802092 1.7458203 1.6262450 1.5596592 1.5005474 1.8021560 1.7176492 1.7219925 1.7403706 2.0008743 1.9129259 1.6810969 1.7054313 1.8240551 1.8084117 1.8382616 1.8845835 1.8523578 2.0508222 1.9987855 1.9129901 1.9317121 2.0353904 1.9247051 1.9819164 2.0413255 2.2486219 2.1797869 2.0823804 2.1481950 2.2642753 2.2062805 2.1636682 1.8298145 1.9531695 1.8644915 1.7018526 1.6498363 1.9149051 1.8797480 1.8388615 1.7028129 1.7136477 1.6755247 1.8024409 1.6613374 1.6892736 1.5835740 1.6486098 1.6558343 1.8805018 1.7155952 1.7311620 1.9745094 1.8349310 1.8323263 1.9641031 1.8085484 1.9050263 2.0089868 1.5871956 1.9779777 1.9893701 1.9997906 1.9800799 1.7648281 1.8438120 1.8938450 1.6587958 2.0319720 1.9494061 1.5466145 1.5166969 1.5191894 2.3801018 2.4475689 2.0237473 2.0385180 1.6798175 1.6727546 1.7157435 1.7116387 1.8825738 1.8615813 1.6618398 1.9587266 1.8396751 1.9165716 2.0394986 1.5703518 1.8423893 1.6147297 1.8120076 1.4970028 1.6756483 1.9455151 1.9411452 1.5933133 1.6926566 1.7089758 1.7638240 1.6843294 1.7804665 1.7644432 1.4889152 1.7821093 1.7888904 1.7330184 1.7556608 1.5790493 1.8836915 1.7679095 1.5932932 1.6441393 1.6718289 1.6475325 1.4863651 1.7023707 1.5714900 1.7181105 1.6588655 1.6387076 1.5751953 1.3243784 1.6574085 1.5089983 1.3952189 1.6300430 1.5098169 1.7890209 2.0028758 2.0539376 1.4612371 1.8348846 1.8719102 1.9930519 1.9133335 1.5993574 1.5523743 1.5505275 1.7589364 1.4928713 1.6647778 1.6626966 1.6727963 1.6780096 1.6101682 1.8901342 1.5956699 1.6339100 1.6707658 1.7294241 1.8979980 1.5924472 1.5554232 1.7897378 1.7654366 1.8055122 1.6221140 1.6941441 1.6108415 1.6674309 1.5985015 1.9654970 1.8454606 1.9584537 1.7741684 1.9993630 1.7685933 1.7472838 1.8810468 1.9171535 1.8636648 1.8220767 1.6918235 1.8331251 2.2006257 2.2576190 2.2979458 2.4871965 2.5666042 2.5301792 2.1213182 2.3413615 2.2415828 2.2000008 2.2785728 2.2087653 2.1009168 2.2070794 2.2256916 2.2113687 2.2418113 2.0006628 2.0846479 2.0507812 2.0664647 2.2700023 2.0748367 2.0042372 2.1891511 2.0158501 1.9663411 2.1036915 1.8535786 2.1038185 2.2218498 1.9941425 1.8933129 1.9525641 2.1012972 2.0214375 1.9944613 2.0774296 2.1107202 2.0291717 1.6117224 1.6303971 1.7469946 1.6230908 1.7812826 2.0406014 1.9715119 2.2022831 1.8977380 1.8575810 1.8612349 2.0294811 1.9206385 1.9264397 2.0069643 2.1086418 2.1982960 1.7319426 1.7242305 1.7952924 2.3124480 2.3586810 2.2507676 2.3049031 2.2300281 2.0641813 2.1762143 2.2448247 2.3107802 1.9528752 2.2807032 2.3749440 2.6288568 2.1128738 1.9565048 2.3087768 2.1646196 1.7880788 2.1623319 2.0227156 2.4114317 2.4635428 1.9894169 2.1563559 2.1878367 2.2811934 2.1586454 2.3133342 2.2998671 2.2251217 2.2274746 2.2072422 2.1396951 2.4047381 2.4184026 2.2666588 2.0863200 2.5632023 2.4084896 1.9368293 2.1209823 2.3797691 2.3584350 2.2595557 2.0837714 2.1131943 2.0823989 2.2893310 2.2479430 2.2583335 2.2184138 2.3394797 2.3784754 2.1957595 2.0160032 1.9979364 2.2101301 2.2916413 2.0777417 2.0493310 2.1540332 2.1607993 2.1015810 2.1044304 2.1129130 2.0660710 2.2931558 2.2171058 2.2259826 2.4879292 2.6209831 2.1963782 2.1869929 2.2175257 2.0590030 2.3201706 2.0354884 2.4862028 1.8540611 1.5961935 1.8983131 1.9996836 1.9315982 1.8437912 1.9170291 1.9539572 2.0121106 1.7048563 1.6612406 1.7776911 1.7403013 1.6615698 1.7634261 1.7839709 1.7677546 1.6106225 1.6701936 1.7209491 1.6865746 1.7068546 1.7472964 1.6845820 1.7260725 2.0096664 1.7628179 1.8547635 1.8303183 1.8301180 1.6069553 1.6885095 1.8310787 1.9620882 2.0459721 1.5768107 1.4380798 1.4592887 2.0648103 2.0880788 1.9283739 1.8628591 1.7188786 1.8107780 2.3978317 2.0438061 2.0804832 2.0781374 2.0814458 2.1014043 2.3788873 2.0717682 2.3626057 2.1539468 2.2465670 2.0574992 2.2724986 2.1535905 2.7657745 2.5584270 2.5352948 2.5700999 2.4993133 2.4415120 2.4732554 2.5493649 2.7508024 2.5474060 2.5131860 2.4757537 2.3929261 2.6094225 2.3795410 2.2798612 2.4776421 2.5595344 2.6278896 2.4443803 2.5434807 2.3375028 2.2874510 2.2956480 2.5585092 2.4033582 2.5090112 2.4942644 2.5081042 2.4265289 2.4251028 2.3109472 2.4503424 2.4775365 2.4077866 2.3727060 2.3254268 2.3574326 2.2766523 2.3864766 2.3807776 2.3421143 2.6633634 2.3517237 2.4442445 2.4629988 2.4446616 2.4982357 2.5744914 2.4181991 2.5238711 2.4831679 2.4467382 2.5081382 2.3772082 2.4652103 2.4339410 2.5028530 2.6519537 2.7294019 2.4751293 2.5595271 2.3774437 2.3092247 1.9807304 2.2004573 2.1925440 1.9980853 2.1950819 2.1413050 2.0184295 1.9611617 2.1345389 1.9712704 1.9339304 2.1873864 1.9837918 2.0880717 2.3279936 2.3645645 2.3212280 2.3699029 2.2475580 2.4278450 2.2593941 2.1859998 2.1240168 2.1309040 2.1814179 2.3149193 2.0950466 2.2596465 2.0603511 2.2373294 2.0676784 2.2996527 2.2390931 2.2727468 2.1113425 2.4456125 2.2930263 2.2890295 2.0688884 2.4796322 2.3019836 2.6930402 2.0191077 1.7871175 1.8010113 1.7348102 1.7031012 1.5836195 1.7728476 1.7625345 1.9067378 2.1302173 2.1661067 2.1677041 2.2315364 1.6355281 2.0149088 2.2804006 1.9519972 2.0078816 2.1158128 2.0182485 2.0296284 2.2808131 1.9125160 1.9885638 2.0559188 2.2147376 2.1674182 2.0721867 2.1099163 2.0279418 2.1277886 2.0847801 1.9386560 1.7906539 1.9515160 1.8991609 1.9223836 1.7579950 1.7758669 1.7335107 1.6878029 1.8367461 1.6682384 1.6481286 1.7897164 1.8042044 1.7728810 1.7937998 1.8831822 1.9290072 1.8171638 1.8991706 1.8651911 1.9219494 1.8295350 1.8746235 1.6905469 1.8306880 1.8505774 1.7287087 1.7610188 1.7740416 1.8496654 1.8712531 1.8041721 1.7954512 1.8535661 1.6900939 1.7529914 1.8493376 1.8460205 1.8907838 1.9599050 1.7147077 1.7956130 1.7810991 1.7638735 1.8397156 1.6917507 1.9309331 1.7626839 1.6306822 1.9072614 1.6570506 2.0285247 2.1118765 1.8563030 1.9965795 1.7689185 1.8209999 2.2916363 2.0132969 2.0472495 1.8224145 1.7460013 1.9468282 1.8478221 2.0792603 1.8273730 1.8319232 1.9146524 2.0497732 1.9835033 2.1304132 2.0756339 1.9311370 1.7949730 1.9736477 1.8860875 1.7864492 1.9679475 2.1397386 1.9811097 2.1332449 2.2405101 1.8573763 2.3011394 1.8335672 1.9795206 1.7519903 1.9639383 1.8743336 1.7866838 2.4396641 2.4170895 2.3607177 2.4257976 2.5328369 2.2803673 2.2861201 2.3167588 2.0626237 2.0819320 2.0380142 2.2884196 2.3478363 2.2056142 2.1063503 2.0640403 2.1810310 2.1474945 2.2129435 1.9838271 1.9606948 1.9235970 1.9226289 1.8829907 1.9890392 2.1091033 2.0793244 1.8842842 2.0849861 2.1228331 2.0112239 2.0831236 2.0883131 2.1840005 2.1778470 2.0498815 2.3877062 2.3078191 1.9520220 2.2640245 2.2010449 2.3577649 2.2026228 1.9593580 2.0689492 2.0763809 2.1497471 2.2409245 2.1940922 2.4196347 2.0920407 2.1521677 2.5824804 2.5074868 2.5365143 2.6673862 2.3172438 2.5142417 2.5680072 2.4531967 2.6676210 2.3427226 2.1161924 1.7934684 2.1761714 2.2864367 2.1849206 
assembly_BlackSea15|NODE_1110347_length_1151_cov_3.529197_1|protein      1.5486136 1.5676504 1.3928499 1.3813502 1.3846382 1.5371226 1.4666129 1.5144711 1.5518283 1.5185572 1.5707784 1.4469958 1.4814906 1.3624585 1.3040227 1.4528905 1.4649295 1.6999242 1.3843075 1.5477916 1.3986359 1.6988373 1.6053126 1.4303203 1.6477926 1.7158143 1.7817842 1.7535679 1.6281685 1.5513045 1.9875210 1.8758808 1.7546015 1.9006736 1.7641105 1.8861952 1.8441373 1.7546461 2.0412950 2.1268277 1.7892716 1.7665476 1.2625170 1.2682315 1.1450159 1.2467763 1.3664881 1.1938508 1.3090523 1.3755332 1.2614679 1.2759139 1.2241152 1.3279376 1.0878458 1.1802241 1.5350840 1.6382995 1.4700861 1.4170066 1.5069252 1.6097002 1.6066399 1.3796031 1.5213962 1.5335066 1.4147509 1.5140225 1.3512821 1.3701451 1.3964352 1.4606532 1.5357084 1.5806008 1.5155874 1.2926838 1.4329841 1.5033397 1.4893221 1.4393109 1.4624245 1.2915393 1.4424694 1.3954494 1.3224501 1.2722013 1.2873130 1.2993419 1.5530671 1.5998750 1.5092954 1.5181450 1.5169711 1.7284709 1.7109675 1.5745940 1.5458329 1.7137668 1.4217093 1.7436641 1.7144662 1.4323093 1.5853722 1.5343719 1.7968449 1.7905599 1.8198482 1.5048795 1.6886661 1.6582668 1.5345402 1.4619750 1.5318379 1.5420045 1.5565731 1.5752230 1.5647186 1.5863455 1.6141605 1.5755993 1.5881152 1.3996026 1.6766248 1.5847975 1.4517846 1.4110102 1.6545915 1.6279564 1.4608793 1.6017849 1.6440678 1.5209492 1.6810663 1.6031735 1.5310553 1.6080661 1.5510412 1.5857551 1.5938190 1.5045080 1.5856585 1.5960345 1.6511124 1.5905356 1.5388891 1.5055505 1.6236640 1.6679496 1.5873285 1.5661907 1.7711548 1.2305998 1.7305252 1.1999605 1.5950932 1.5158191 1.6358756 1.6199781 1.6238903 1.5676767 1.4710066 1.5943054 1.5884065 1.5646933 1.6159670 1.5026224 1.4562663 1.4151169 1.7543495 1.7017632 1.6032639 1.8069565 1.7030428 1.5922834 1.6038526 1.3636206 1.5161506 1.4898915 1.5202166 1.5406827 1.6795601 1.6176523 1.6354006 1.5588191 1.5874316 1.8185980 1.8122009 1.5124025 1.4864034 1.6462498 1.8859547 1.7724218 1.7536296 1.8448799 1.8606434 1.7228132 1.6348295 1.6448450 1.6891435 1.6519968 1.7198066 1.7701829 1.7457057 1.7831274 1.6286700 1.7379922 1.6887821 1.7536592 1.3976500 1.6576252 1.5088112 1.5373277 1.5287267 1.5770500 1.5614052 1.4978569 1.6387935 1.6477440 1.5373433 1.4939938 1.6865847 1.6764797 1.7889877 1.7578030 1.9363874 1.6788375 1.8175612 1.4065039 1.3279377 1.4284429 1.3135005 1.3839651 1.3784207 1.2955270 1.3043773 1.2443631 1.3340761 1.3124129 1.5006903 1.4911257 1.4963570 1.4871833 1.4972125 1.5072254 1.7106827 1.5095707 1.5097803 1.4987960 1.4815978 1.5275508 1.4446153 1.6403993 1.4692947 1.5598652 1.6342015 1.4752858 1.7025688 1.6278921 1.5465476 1.4334090 1.4720865 1.6601750 1.6100275 1.6302418 1.4655776 1.6152478 1.5545438 1.4650165 1.6574831 1.6281941 1.5841819 1.6999097 1.6038585 1.6944096 1.6535901 1.5870454 1.4887968 1.5025900 1.4852342 1.4926425 1.5638407 1.5572890 1.5665570 1.5994096 1.5522715 1.5947287 1.5278837 1.5627703 1.5937455 1.5708401 1.6545405 1.5815880 1.5807478 1.4526305 1.5363132 1.4617385 1.5045275 1.5270550 1.5466602 1.5642977 1.5551185 1.4448102 1.4623251 1.6006396 1.6112346 1.5490556 1.4318120 1.5907114 1.6140853 1.6205381 1.6644329 1.5645628 1.4957135 1.5523234 1.5902177 1.5052451 1.5606508 1.6079626 1.6100823 1.5985311 1.6733303 1.5947764 1.2563714 1.7419794 1.6574242 1.5304194 1.6979798 1.6693060 1.6282259 1.5829454 1.6054239 1.4644613 1.5014284 1.6725763 1.4859445 1.5271347 1.4175514 1.6027779 1.5121583 1.5400538 1.5159090 1.4814351 1.4550807 1.3833539 1.6695596 1.7239983 1.6909051 1.6391487 1.7287009 1.5943756 1.1556970 1.7404986 1.6127213 1.6378485 1.5207356 1.5773101 1.4328690 1.5220146 1.4485014 1.2943243 1.4803920 1.4923043 1.6762535 1.5071534 1.3036440 1.3420766 1.6646845 1.6203136 1.6611043 1.4415690 1.7221011 1.7854657 1.8576605 1.6503115 1.6130491 1.8581139 1.7620624 1.6820778 1.9339981 1.8530732 1.8604668 1.4361095 1.3694009 1.3590893 1.3879576 1.1721871 1.2443337 1.2456290 1.4475729 1.7458867 1.2543488 1.2493473 1.2267241 1.5338925 1.2835374 1.3138430 1.2923754 1.2203325 1.1551727 1.3156704 1.2503960 1.2354834 1.2351260 1.2243578 1.2061448 1.1050593 1.3256469 1.1610511 1.2371147 1.1489611 1.2234589 1.1221288 1.1591149 1.3300207 1.2295141 1.1761687 1.2833083 1.1988313 1.1905176 1.3735745 1.3479661 1.3883580 1.2869932 1.3061951 1.2503013 1.2574131 1.3074735 1.3336828 1.2759630 1.2609327 1.0691148 1.2915886 1.2940127 1.1981421 1.4159985 1.3151754 1.2616109 1.3958609 1.3960137 1.1137551 0.9392940 1.1120058 0.9349274 0.9567084 1.0124734 1.0210405 1.2134925 1.1076740 1.1551210 1.2208249 1.2423953 1.0131158 1.0129600 0.9299163 0.8310441 0.9147427 0.8903428 0.9502520 0.9602730 0.8790918 0.9869131 0.7791064 0.7205088 0.7045577 0.7786722 0.7244292 0.8517892 0.6127107 0.9976995 1.0561377 0.2925522 0.0000000 0.9517240 0.8487895 0.8942963 1.0385252 0.8914718 0.7554443 0.9357244 1.0630516 1.0783907 1.2379319 1.0791651 1.0846191 1.0639867 1.0402335 0.9276048 1.0245236 0.9717097 0.9103001 1.0054271 0.9293065 1.4095054 1.1044070 1.0026205 1.0355148 1.0661544 1.0517641 1.0505408 1.0930159 1.0965301 1.0426477 1.0657007 1.0419428 1.1308619 0.9492741 1.1290869 1.0973062 1.3599434 1.1503459 1.2703792 1.3326806 1.3249070 1.2952581 1.3319225 1.1336697 1.2020130 1.1306719 1.3880860 1.3053264 1.3552321 1.3707457 1.3716997 1.2036322 1.1148206 1.1015145 1.2351639 1.1549742 1.1088759 1.0860535 1.2279276 1.1611542 1.1510149 1.2521321 1.2447811 1.1969561 1.1410508 1.3908355 1.3096611 1.4530868 1.3800545 1.2454918 1.1412506 1.1931231 1.1263099 0.9973650 1.1564058 1.4012260 1.4414886 1.3132018 1.1306914 1.3470402 1.2779415 0.8171585 1.6718402 1.6474428 1.3588030 1.3038593 1.3738802 1.4046100 1.3847847 1.3759755 1.1796535 1.4530913 1.3689280 1.1233080 1.4221432 1.5078353 1.7654325 1.4232940 1.4579292 1.3118076 1.4427994 1.3623081 1.3160019 1.3435125 1.3935907 1.4440134 1.3798098 1.4245868 1.4076673 1.5175242 1.3631146 1.0364128 1.5193948 1.5146588 1.4075840 1.4860042 1.3691936 1.3200383 1.1935901 1.3763117 1.3200894 1.4066274 1.4247194 1.2799463 1.3361419 1.3425051 1.3158985 1.3230763 1.3575834 1.2809438 1.3902492 1.2650511 1.2486190 1.3115954 1.3124989 1.4964956 1.3038550 1.3334885 1.2402016 1.3153651 1.3934404 1.3222110 1.3334616 1.3463133 1.3554721 1.3610524 1.3709788 1.3996385 1.3253025 1.2267205 1.2396927 1.2064487 1.2446114 1.1589802 1.3495491 1.2041764 1.1948786 1.1952013 1.1990966 1.1452613 1.1521617 1.1535607 1.1617872 1.3442523 1.1498182 1.3424011 1.2936451 1.1493193 1.3040451 1.2531725 1.2968628 1.1439764 1.2252642 1.2925205 1.1073368 1.1340088 1.2515015 1.2535798 1.1806608 1.2729735 1.2591115 1.1604683 1.3546597 1.1558456 1.1733168 1.1629504 1.2255385 1.2401914 1.2773416 1.3027021 1.3450560 1.2915895 1.2746827 1.3237856 1.3667295 1.1407742 1.2932700 1.4390965 1.4265734 1.2482706 1.3492504 1.3407636 1.4557097 1.3500760 1.5352516 1.6020701 1.5785279 1.4593402 1.2689207 1.5521068 1.6984133 1.5917785 1.4396578 1.6357711 1.6168406 1.5879552 1.4747327 1.4846884 1.5152118 1.3758590 1.5490099 1.5166130 1.4911521 1.5547340 1.6129202 1.3415059 1.5516677 1.5209092 1.4724993 1.6273721 1.5561692 1.6754399 1.4847431 1.6242956 1.5089043 1.5349654 1.7029834 1.6295097 1.5757545 1.4421863 1.5153738 1.5875906 1.6666803 1.5991707 1.5840506 1.5921972 1.5942630 1.4989350 1.5391795 1.5500548 1.6473076 1.5345688 1.8479725 1.1759892 1.2976670 1.2454725 1.2746344 1.4184900 1.3732982 1.3389692 1.3005553 1.4181009 1.3657575 1.3572986 1.4016985 1.2435752 1.4426453 1.2980250 1.2276964 1.3751312 1.3191505 1.2924624 1.4606619 1.3153282 1.2695731 1.3073787 1.2992018 1.3439437 1.4096862 1.3951898 1.3784690 1.4544797 1.4107436 1.3814339 1.1780004 1.6847160 1.3782436 1.2231227 1.3760779 1.2826398 1.5094111 1.4292056 1.3759938 1.1523394 1.4998600 1.2198362 1.2327057 1.4662448 1.3574470 1.3007311 1.4851622 1.2160985 1.3566837 1.3545040 1.2947439 1.4239287 1.6213851 1.3800879 1.3753930 1.1792894 1.6791002 1.5876591 1.5306757 1.4657707 1.6215948 1.4998004 1.4609888 1.5166456 1.5135746 1.4366146 1.4265606 1.3690279 1.3712252 1.3634502 1.6575868 1.5473745 1.4946080 1.2902441 1.4783315 1.2387972 1.5864183 1.7131827 1.6642243 1.7085958 1.6436548 1.5370764 1.5873047 1.4246191 1.8049027 1.8245482 1.9398115 1.7974246 1.7666188 1.7295490 1.8306506 1.9923986 1.8195553 1.6922751 1.6535359 1.5987485 1.7062826 1.5701736 1.6715159 2.0073988 1.5294700 1.6228580 1.5416266 1.3862596 1.4733829 1.4938958 1.9549680 1.9187311 2.0824292 2.1058229 2.0009291 1.9808835 2.0738693 1.9523456 2.0277156 1.9685658 1.9629785 2.0171533 2.0593068 1.9597146 2.0023107 2.0209929 2.0362557 2.0973293 2.0798174 1.9515108 2.1356602 1.7411245 1.8088640 1.7055556 1.6297135 1.6468651 1.6665937 1.6026521 1.3831426 1.3988230 1.6154752 1.6340801 1.7427396 1.6446193 1.5904308 1.7609450 1.9947135 1.9754446 1.9448077 1.6053369 1.7412654 1.6558073 1.5682124 1.7675055 1.7671881 1.7075783 1.7318468 1.8008213 1.7412348 1.6248006 1.5917938 1.6331262 1.4551015 1.6767899 1.6240993 1.5319438 1.9684069 1.8345872 1.9046118 1.6031716 1.6595754 1.7158009 1.6574690 1.8511981 1.7264689 1.6842391 1.6998990 1.6317442 1.6097402 1.6363752 1.6463670 1.5925940 1.6013085 1.5492935 1.6263252 1.5759008 1.6368770 1.5783275 1.6056368 1.6692490 1.7265103 1.6027890 1.7760010 1.7441626 1.6722414 1.7184033 1.6599249 1.7994813 1.6209446 1.7098757 1.7617486 1.6271024 1.5194103 1.5027824 1.9024922 1.8915698 1.9949872 1.8624469 1.9331058 2.0696466 2.2005606 2.0975189 2.1609423 1.9159656 1.9684074 1.7311368 1.5077081 2.0928217 2.1373953 2.0396346 1.9731822 1.9107393 2.1134893 1.8506625 1.9123878 1.8104621 1.9300890 1.9081602 1.8684708 1.9709788 1.8065822 1.7966196 1.8533058 2.1454652 2.1470148 1.6963265 2.0057696 1.9951143 2.0764205 1.8779198 1.9157759 2.0543039 2.0847064 2.0227498 2.0066281 2.0416463 1.9472092 2.0762992 2.0540945 1.9912193 1.7698481 1.9387236 2.1233963 2.1362304 2.0665434 2.1225160 2.1161869 2.1435244 2.0067052 2.0516229 1.9398941 1.8975707 2.0266357 1.8520504 2.0019642 1.9852383 1.9797540 1.9618215 1.9602907 2.0361731 2.1195590 2.2583145 2.0360533 2.1631060 2.1719059 2.2117529 2.1582596 2.1539994 2.1143029 2.0237870 2.1234073 2.0606665 2.0461798 2.0664979 2.0308020 2.0530303 2.0140119 2.0550472 2.1092880 2.0597261 2.0359825 2.0624937 2.1347531 2.1877139 2.3040251 2.0963933 2.1532866 2.3104073 2.4243516 2.3848922 2.3017474 2.3324504 2.3212399 2.2096700 2.1654801 2.2823697 1.9585793 2.0870843 1.8777931 1.9259476 1.8897655 1.9468029 1.8059660 1.8614106 1.8891091 2.0837976 1.9100619 1.8287848 2.0023601 2.0600015 2.0745367 1.9928676 2.0633637 1.9712315 1.9253904 2.2081784 1.9271833 1.9357670 1.9257338 1.8236784 1.7697447 1.9032517 1.7997319 2.0084781 2.1723361 2.0937936 2.0564501 2.0189192 1.9848726 2.2161001 2.0845856 2.0115026 1.8768076 1.9065711 1.9088397 1.7786852 1.8141239 1.6688296 1.7062422 1.7558645 1.8613105 1.7432597 1.8347742 1.8347811 1.8737779 1.7892950 1.8467210 1.9153549 1.9232448 1.8489579 1.8661808 2.0020370 1.9264967 1.8908995 1.9971611 1.9519093 1.9903117 1.8234289 1.8454976 1.8784956 1.7303590 1.7803086 1.9171766 1.8677067 1.8561725 1.8555993 1.8912797 1.7547129 1.8072353 1.8811093 1.8430204 1.9021238 1.8606736 1.8958672 1.8357299 1.7191649 1.8511066 1.8468264 1.8326968 1.8777912 1.8447341 1.7202982 1.9577210 1.8629219 1.8726352 1.8113401 1.8261628 1.7952207 1.9461025 1.8616877 1.8750527 1.8982774 1.7225794 1.9238254 1.9131494 1.9509459 1.8723037 2.0041672 2.0784702 1.8759082 1.9843945 1.9752822 1.8509003 1.8501606 1.8430866 1.8839735 1.9979312 2.0404337 1.9144494 1.9214214 1.9385663 1.9375940 1.8347766 1.8663872 2.0244756 2.0925853 1.9359720 2.0047280 1.8520094 2.0255586 1.9557457 2.0030491 2.0047702 1.9260601 2.1316061 2.0225403 2.0039404 2.0040209 2.0246301 1.8939099 1.9274043 1.9008795 1.7737316 1.8318355 1.7686955 1.9154935 1.8483988 1.9169573 2.0455979 2.0065175 1.8377308 1.7261813 1.7545063 1.9981055 2.0000924 1.9130642 1.9562907 1.9706696 1.8569169 1.8476611 1.8368019 1.7929644 1.9089808 1.8414210 2.0467910 1.9418014 2.0837939 2.0857605 2.0838229 2.2003208 2.0644412 2.0172130 1.9733286 1.9943626 1.8303179 1.9625127 1.8098898 1.9604188 1.9097129 2.0657143 1.8734698 2.0307635 1.8967825 1.8109278 1.9564761 1.9265240 2.0067189 1.8747861 1.9574340 1.9302465 2.0063006 1.9427859 1.9054778 1.9788458 1.9346863 2.2219909 2.0219095 1.9608748 1.9249320 1.9299129 1.7875044 1.8747792 1.8481155 1.8002702 1.7771379 1.7987460 1.8704677 1.8144751 1.7777076 1.7974556 1.9286665 1.8946689 1.8692539 1.9388022 1.7366119 1.9389667 1.7866996 1.8368344 1.9351335 1.7894362 1.8983688 1.8557795 1.8825944 1.9519755 1.8405993 1.8846297 1.9083198 1.9352517 1.6547426 1.8623062 1.9459671 1.7717688 2.1367989 2.1462236 1.8991106 2.0149953 1.9116442 2.0037536 1.9120997 1.8569007 1.8860497 1.8416043 2.0972843 2.2175627 1.8761525 1.9981860 1.9859138 2.0812856 2.0404393 1.7443445 1.9003378 1.7408798 2.0869908 2.0899904 2.1015763 2.0804914 2.1155475 2.0245425 2.1122707 2.1064567 1.9286326 2.0227383 2.0182706 1.8060836 1.8016720 1.9098513 1.4329474 1.7400733 2.0355419 2.0880336 1.8569322 1.9159458 1.6826023 1.6569956 1.9396110 1.8574570 1.7852055 1.9643059 2.1395363 2.2350621 2.0714494 1.8490713 1.9728127 2.0085587 1.8458142 1.9484191 2.1431865 2.1001878 2.1054483 1.9473461 1.8583145 2.2058223 2.0931775 2.0856076 2.0335969 1.9133624 1.9882891 1.9938497 1.9084843 1.7101467 1.8943240 2.0176360 2.0999286 1.8767631 1.9289247 1.9866783 1.7301374 1.9254150 1.8427215 2.0974063 1.9183264 2.2509628 2.1577386 2.1803211 2.0892843 1.8053919 2.0573018 2.0167282 1.7511973 1.8529414 1.7160168 1.7423810 1.9007729 1.9174552 1.9750310 1.5028238 1.8249888 1.9496254 1.7859713 1.9013813 1.8908621 1.8710181 1.7728819 1.9469156 1.8048572 1.7655492 1.8998582 1.9176632 1.8685713 1.9714626 1.8774271 1.9472844 1.8502186 1.7312200 1.7454519 1.8526010 1.7827389 1.8839861 1.8469927 1.7849724 1.7218661 1.7030571 1.8286285 1.9173942 2.0188650 1.9649413 2.1437619 2.0766211 2.0387246 2.0441730 1.9739447 1.9325169 1.9199839 1.9360078 1.9581709 1.7621243 1.8746854 1.8040199 1.8909160 1.9095617 1.7738351 1.7406382 1.7328960 1.7613761 1.7245175 1.7703923 1.6636937 1.6867309 2.0502322 2.0407199 2.1026739 1.8991233 2.0344804 1.9453096 1.9755000 1.8639371 1.9200316 1.9020694 1.7917520 1.9266034 2.0346598 1.9922351 1.8785026 1.8678384 1.8178897 1.7527363 1.8298467 1.9860192 1.9824247 1.9510603 1.8727733 1.8261867 2.0251284 1.8702069 1.9054258 1.9141605 2.0043724 1.9855035 1.9484383 1.9399391 1.7988125 1.9010015 1.9202926 1.8750999 1.7988434 2.0471821 2.0731093 2.1232212 1.9873162 2.1487159 1.8823219 2.0112942 2.0979743 2.1885835 1.9661695 1.9685321 1.7848944 1.9718222 1.7062263 1.8335754 1.9046940 1.9484241 1.9738994 1.9858032 1.7075212 1.7563997 1.8015819 1.7168341 1.8374301 2.1863364 2.0984286 2.0465280 1.9944168 2.2682832 2.2610844 2.0624623 2.0731768 1.9912332 2.1334218 1.9798956 2.0655988 2.0876463 2.1496770 2.1727805 1.8990439 2.0425339 2.0227999 2.0316392 2.0329879 1.9713236 2.1416458 2.0407360 1.8765764 1.8807821 1.9416862 2.0096669 1.9456521 1.9324451 2.0950658 2.0475429 1.8943555 2.0014396 1.9122156 1.8956620 1.9228628 1.9138310 1.8824185 1.7792792 1.8794807 1.8399444 1.7430504 1.7764658 1.9565893 1.9471944 1.9317277 1.9627065 1.9629246 2.0014255 1.8938452 2.0223267 2.0158320 2.1880127 1.8547942 2.1564764 2.0834505 1.9657170 1.9406541 1.8160642 2.0262223 1.9629735 2.2210802 2.0122897 1.9705377 2.0267443 2.0101552 1.9341279 1.9372247 1.9835795 1.5631222 1.7057385 1.8600142 2.0236529 1.9166590 1.9019338 1.9053202 1.8853833 1.8097770 1.7666004 1.7227236 2.1585075 2.1458023 2.2503105 2.2201206 2.2045195 2.2777487 2.1645948 2.1904496 2.2293228 2.2649758 2.3057654 2.1773461 2.2710874 2.2481786 2.2828777 2.0583464 2.1558982 2.1644169 2.2457297 2.2225203 2.1797913 2.1722787 2.2870726 2.3847520 2.2432251 2.2389171 2.1398152 2.0575483 2.1077559 2.0094111 2.1487694 2.3349000 2.1515850 2.1222707 2.1277975 2.1792375 2.1976987 2.1894831 1.9604154 1.6511834 2.2049530 1.7639423 1.6920435 2.3126243 2.2468758 2.1338007 2.0382910 2.1718082 2.1586132 2.3360954 2.2071144 2.1634472 2.3655214 2.3041634 2.2494498 2.1740681 2.2125747 2.2548589 2.2643783 2.0780695 2.1371330 2.2185633 2.2124474 2.2929765 2.1678878 2.2515293 2.2485552 2.4172109 2.3893638 2.4184865 2.3835650 2.3427832 1.9811890 2.2330061 2.2928025 2.2743392 2.3681488 2.2026847 1.7399382 1.7716429 1.7486058 1.7275633 1.7874382 2.2761129 2.0305374 2.0279578 1.9822486 1.9095289 2.1443782 2.1565842 2.2471647 1.7516965 1.9056227 1.8091096 1.8366359 1.6833549 1.8079846 1.7742418 1.7794875 1.8264483 1.8945060 1.8750809 1.8874736 2.1165914 2.1108368 2.0648784 2.0631461 1.8916042 1.8652542 1.8870148 2.0284585 2.2545535 2.3025047 2.2458826 2.3274068 2.3605679 2.1332058 2.0875410 2.1348870 2.0987962 2.1667194 2.1253111 1.6600691 1.6744548 1.7435194 1.7577904 1.9519827 1.7393643 1.7279808 1.7352669 1.6191058 1.4153994 1.5525155 1.5987516 1.3837055 1.3717792 1.7404510 1.5106135 1.6462987 1.6024554 1.7310253 1.7859632 1.6411502 1.7489644 1.6802084 1.7336642 1.6733672 1.6996537 1.6211537 1.6806555 1.6427064 1.6819752 1.6860637 1.6598625 1.5464082 1.7084365 1.7019923 1.8419199 1.7800904 1.7351630 1.6478943 1.7838678 1.7117992 1.7664365 1.6944509 1.7717116 1.7849971 1.7249946 1.4327818 1.6873169 1.6938985 1.5146198 1.6517523 1.5050523 1.5480848 1.6798817 1.7955254 1.5308284 1.8054335 1.8645333 1.8324869 1.6077978 1.5930109 1.7798479 1.5074262 1.7308292 1.7848558 1.7101819 1.7506739 1.7184215 1.7512198 1.7332379 1.7265390 1.7409958 1.7390852 1.5106326 1.7029807 1.7381626 1.8361227 1.5114049 2.1031080 1.8669846 2.0471454 2.0976444 2.0873676 2.0559298 1.9934512 2.0485407 2.0397472 1.9393162 2.0360822 2.1281703 1.8467103 1.8645822 1.8640417 1.9006301 1.8841181 1.9398600 2.0444086 1.9323632 1.9253585 1.8774668 1.9545508 2.1478544 2.1210356 2.0434131 2.1270693 1.9834346 2.0098048 2.0677880 1.7323508 1.9706637 1.8081435 1.9255771 1.8467507 1.7367489 1.6778865 1.9886291 1.8982714 1.8884783 1.7826689 1.8598716 1.9836355 1.8651504 1.8906350 1.9230561 2.0524443 2.0185551 2.0546047 1.9087660 1.9847739 1.9394587 1.9809110 1.9513089 2.0799248 2.0213031 2.0340459 2.0846688 2.0220360 2.0021799 2.0184989 2.0586705 1.9909037 1.9716759 2.1110969 2.0276432 2.1136402 2.0521781 2.0812484 1.9930730 1.7734753 1.8676818 1.6857437 1.7010941 1.6475736 1.5531021 1.6003389 1.5847144 1.4506388 1.5407064 1.5987523 1.6799445 1.6475912 1.5721859 1.6784238 1.6740974 1.6625266 1.6548536 1.6384125 1.8897349 1.8839859 2.0302797 1.5896866 1.5590742 1.5228845 1.6985365 1.6619252 1.6638587 1.5710121 1.6465328 1.8383280 1.6943120 1.5754748 1.9038753 1.6636639 1.6999518 1.7265038 1.6615104 1.7835441 1.6109907 1.4954340 1.5765520 1.5805674 1.7272325 1.5898214 1.5428813 1.7137299 1.7764208 1.7885434 1.5864421 1.5595498 1.5134779 1.5671306 1.5727720 1.4703641 1.5319323 1.5098837 1.4843747 1.4665224 1.6165565 1.6665981 1.6341648 1.7285667 1.5807129 1.6688710 1.4881503 1.6138076 1.7812586 1.5426536 1.5444266 1.6043216 1.5526401 1.5778036 1.5740077 1.5442325 1.6591586 1.5219968 1.6042809 1.6283097 1.4654310 1.6614093 1.7350989 1.6353576 1.5964049 1.7963417 1.6512957 1.5584427 1.3684345 1.5722719 1.5917419 1.5896911 1.6468708 1.5665084 1.4254746 1.5190178 1.5684086 1.6230242 1.5052914 1.3561868 1.5527061 1.4331712 1.5686065 1.6836333 1.5121862 1.6399369 1.7125184 1.6436499 1.5365149 1.5923262 1.4871627 1.6086595 1.4748251 1.6768844 1.6371439 1.7133003 1.5942648 1.5551803 1.6555719 1.8442106 1.7416009 1.8781493 1.7755767 1.5628402 1.6119133 1.6875624 1.7173977 1.7775769 1.7393318 1.3607979 1.7061024 1.5705546 1.9002633 1.6054143 1.6652089 1.5622528 1.5804954 1.6003007 1.7013841 1.7512226 1.6515877 1.6072433 1.5985146 1.6785280 1.7962011 1.8101872 1.6156904 1.7611985 1.7770316 1.6876417 1.7742992 1.7779439 1.6896781 1.7033369 1.6821065 1.7332595 1.5726517 1.5728947 1.5640501 1.8888374 1.4654263 1.6922366 1.6590588 1.6163685 1.6191252 1.6226253 1.6866610 1.5714198 1.7207272 1.9256354 1.9042620 2.0877310 2.0365698 2.0913776 1.9305322 1.9430582 1.8657300 1.8864418 1.6941445 1.6457937 1.8318184 1.7818151 1.7956076 1.8087597 2.0114065 1.6004252 1.8193386 1.6567631 1.4488759 1.7194295 1.7930405 1.7577628 1.4940897 1.8322702 1.7995043 1.8350659 1.7241771 2.0491075 1.9501023 1.7176657 1.9180354 1.9156415 1.9966806 2.0928649 1.8176455 1.8986620 1.8588398 1.9160526 1.8380984 1.7680113 1.8849462 1.8163704 1.8083037 1.8693303 2.2204416 2.1807237 2.0966180 2.1067434 2.3022308 2.2044043 2.0906315 1.8763216 1.8899896 1.7071430 1.6574649 1.6554522 1.9351591 1.7864898 1.8381981 1.7596302 1.8080898 1.7413585 1.8140060 1.6684737 1.7314456 1.6573923 1.6435452 1.5928919 1.6317634 1.6428340 1.7363401 1.9819480 1.8398403 1.7385002 1.8525591 1.7573035 1.9153076 1.9810888 1.5896359 1.9897247 2.0671944 2.0401841 2.0652115 1.8830073 1.8207620 1.8834829 1.7098884 1.9759094 1.9230883 1.5461080 1.5383892 1.5078737 2.3696304 2.3155197 2.0975234 2.0377481 1.9002692 1.9359814 1.6041233 1.6708690 1.7737084 1.8220952 1.6289505 1.7996653 1.7837508 1.8169608 1.8833374 1.6062412 1.6727170 1.4287903 1.6973933 1.2487975 1.6123287 1.7589766 1.6715013 1.6972361 1.8498825 1.6380973 1.7829715 1.7250600 1.7836018 1.8487222 1.5371442 1.7504734 1.7302333 1.6745894 1.6584144 1.6287221 1.9344110 1.8088707 1.6880255 1.7403684 1.7100183 1.5723599 1.4838568 1.6780332 1.5636043 1.7085393 1.5809902 1.5824029 1.5272173 1.2005961 1.5457947 1.5201125 1.6320407 1.6407614 1.5340146 1.7813021 1.8117703 1.7899431 1.6182387 1.9301461 1.7395792 1.8670062 1.7761811 1.5261983 1.9649850 1.6459155 1.7220881 1.8078477 1.7620007 1.7650383 1.8801832 1.7812856 1.6483116 1.8093788 1.6400486 1.6164339 1.5914532 1.7605384 1.8133075 1.6040660 1.5463695 1.8592120 1.8959223 1.7638622 1.5622558 1.7907088 1.5832555 1.6427782 1.5663763 1.9717946 1.8941624 1.9049615 1.8577654 1.8880411 1.7164239 1.6547893 1.8354942 1.7887574 1.8436273 1.7845942 1.6004472 1.8334703 2.2441107 2.2203014 2.2489435 2.2291644 2.2811001 2.3233579 2.2457949 2.1891862 2.1687836 2.3225213 2.2437972 2.4642859 2.1687188 2.3406318 2.2757792 2.2311480 2.3117400 2.3177194 2.2564994 2.1948764 2.1971742 2.3400130 2.1553773 2.2278062 2.2489423 2.0354430 2.1735493 2.0808940 2.0198316 2.0403905 2.2781424 1.9367938 2.0925468 1.9876206 2.1448906 2.0250265 2.0922954 2.0561999 2.0014525 2.0510892 1.5953149 1.7279743 1.7203916 1.9437016 1.8466096 2.0812766 2.0722106 2.2336770 2.0215231 2.1035573 1.8752114 2.0251137 2.0267304 2.1282339 2.1471604 2.1184895 1.9862381 2.0306293 2.1002952 2.0115776 2.3703359 2.3277330 1.9704087 2.0757857 2.2341340 2.1598781 2.1181678 2.2126414 2.2603697 2.0205699 2.1304812 2.3528338 2.4037856 1.8073284 1.8546924 2.0997750 2.0267200 1.8523969 1.9496574 1.9489468 2.2979587 2.1825488 1.8101384 2.0233820 2.0468898 1.9738270 1.9767959 2.0480597 2.0870703 1.9748117 2.0518317 2.0741625 2.0745263 2.2920704 2.1854108 2.3398635 1.9723506 2.5564070 2.1965535 1.8440635 1.9794667 2.2038002 2.1626157 2.0603822 2.0816871 2.0894806 2.0060809 2.1927000 2.2318540 2.1671041 2.1239125 2.2820259 2.2957789 2.2227167 1.8232591 2.0014833 2.0147368 2.0470093 2.0081398 1.9409953 1.9486352 1.9193303 1.9068671 1.9793026 1.9618473 1.9321735 2.1332360 1.9533381 2.1417182 2.2360835 2.4434223 2.1349430 2.0674215 2.1560985 2.0379478 2.1283817 2.0175443 2.2007320 2.0771298 1.7260969 1.9822226 2.0921658 2.0064589 1.9221775 1.8838565 1.9230139 2.0293797 1.7408135 1.7618168 1.7652421 1.6988698 1.7350719 1.7785428 1.7022929 1.7391476 1.6565071 1.6727055 1.9404832 1.6820954 1.7070909 1.8535533 1.9145205 1.8507371 1.9531483 1.7388499 1.7776671 1.7293706 1.7718719 1.6671092 1.7378430 1.8827652 1.9048612 2.0272896 1.6777003 1.5730979 1.4231069 1.9307353 2.0281386 1.9764434 1.9979702 1.7909953 1.8041020 2.3345918 2.1328857 2.0884743 2.1645733 2.1126351 2.1695477 2.3382466 2.2881129 2.4573406 2.2793607 2.4113407 2.3849025 2.1411444 2.2080351 2.7001655 2.5558698 2.5968692 2.4961255 2.6734476 2.5426476 2.5067418 2.5830622 2.8208839 2.5598758 2.4993785 2.4627416 2.4613230 2.5074404 2.5571996 2.3785905 2.4052660 2.7456076 2.8057416 2.4181465 2.4586102 2.3594335 2.2788407 2.3060698 2.6377874 2.6483288 2.7195924 2.8219590 2.6299024 2.5324894 2.4271539 2.5213009 2.5420173 2.5331465 2.4044924 2.5035542 2.3640171 2.3678615 2.3692111 2.5558202 2.3706318 2.5474686 2.6458196 2.3718730 2.6200090 2.6762746 2.5633358 2.6419407 2.5821820 2.4537772 2.4764093 2.3736644 2.4377587 2.5670288 2.3941484 2.5374085 2.4622031 2.5807536 2.6219172 2.7047473 2.5764620 2.6459915 2.3580085 2.3856357 2.1751129 2.0992937 2.0620090 2.0643779 2.2067599 2.1390757 2.1511285 2.0176902 2.0997028 1.9505724 2.0623993 2.1016601 1.9503156 1.9830481 2.2090172 2.1876121 2.2562994 2.2464432 2.1128946 2.4418698 2.1518725 2.1046354 1.9837693 2.0541957 1.9292125 2.1866120 1.9756087 2.0957544 1.9888712 2.0175011 2.0253960 2.1030951 2.1414224 2.1196688 1.9034577 2.1786549 2.0771851 2.1236179 2.1234215 2.3913041 2.2461053 2.3937445 2.1939904 1.7999242 1.7155480 1.6790152 1.7070067 1.5424791 1.6369750 1.6750815 1.8583129 1.9824702 1.9319162 2.0376921 2.0698234 1.6422489 1.9504921 2.1071510 2.0159088 1.8858424 2.3436782 1.9974929 2.1152728 2.4086150 1.9475731 2.2047078 2.2103746 2.2078561 2.2722702 2.2023150 2.2394581 2.2340610 2.2485584 2.3612486 2.0116055 1.9637766 2.0070566 1.8194480 1.9133713 1.9219843 1.6975690 1.7497180 1.7064297 1.8926468 1.7792755 1.7683325 1.8162017 1.9815677 1.9922909 2.0106858 2.0813304 2.0275800 1.9764908 1.9413541 2.0104177 2.0321936 1.8812347 2.1133494 1.7022696 1.7744387 1.7528579 1.7355304 1.7217588 1.7266371 1.8064364 1.8122666 1.8406864 1.8264680 1.8664065 1.6967782 1.8450569 1.9117113 1.8789647 2.0035138 1.8972440 1.7433124 1.9694506 1.8393456 1.7378885 1.8851305 1.6883716 1.8757201 1.7467434 1.6365995 1.9606349 1.7725044 2.1451242 2.0880498 1.8876410 1.9070920 1.7726482 1.8923187 2.2582467 2.1613292 2.1050347 1.8388056 1.7074192 1.8947173 1.9012506 1.9697391 1.9100184 1.9740089 2.0552200 2.1118701 1.9689909 2.0672019 2.0244933 1.8696449 1.6457439 1.8739277 1.9372012 1.8544449 2.0176573 1.9776560 1.8900311 2.1345781 2.3243544 1.7239821 2.1030841 1.8142286 2.0459486 1.7196478 1.8383460 1.8365793 1.8435168 2.3982336 2.4395095 2.6759863 2.6009415 2.5087065 2.1128457 2.3604041 2.2546862 2.0901987 1.9984387 2.0813609 2.1581945 2.2227884 2.0492434 1.9969152 1.8673990 1.9835966 1.9383465 2.0073470 1.8829179 1.7990943 1.8339458 1.8311695 1.9806736 1.9901949 2.0430171 2.0310118 1.9143492 2.0230671 1.9401312 1.9257210 1.9907576 2.0851599 2.1771976 2.2836075 2.1105454 2.2017436 2.1774628 1.9368371 2.1103161 2.1288387 2.2396620 2.1790143 1.9881683 2.0065077 2.0579450 2.2230489 2.2719124 2.0780896 2.1929882 1.9508768 2.0368829 2.4585012 2.4746274 2.5736671 2.5892457 2.3311321 2.3150297 2.5047119 2.4584455 2.7263280 2.3721104 2.0518530 1.6552369 2.3753356 2.4128749 2.2642468 
assembly_BlackSea9|NODE_470608_length_1865_cov_2.387845_2|protein        1.6700067 1.5239575 1.8398899 1.7761695 1.7485812 1.6118151 1.4747830 1.6659867 1.6249491 1.7669346 1.7608163 1.4848287 1.7266823 1.4739932 1.7501793 1.3939941 1.7450110 1.7090312 1.6800637 1.6184479 1.5188868 1.5433773 1.6320675 1.8341013 1.7779482 1.9784274 1.7946482 1.8310475 1.6068783 1.7702910 2.0339564 1.9228543 1.8623585 2.3347330 1.9800941 1.9809295 2.2968689 2.0429356 2.2001579 2.1906806 1.9527511 2.2509837 1.3763156 1.4956971 1.1984279 1.4397527 1.6188332 1.3800810 1.6116892 1.5280602 1.3520889 1.5515764 1.4124541 1.3636308 1.4205438 1.5992132 1.8229312 1.7200685 1.7650485 1.4915133 1.7227243 1.6793267 1.5428579 1.3443352 1.4590619 1.3309693 1.4032576 1.4277222 1.4378354 1.3997995 1.3730650 1.6925951 1.7333060 1.9869819 1.5549741 1.8012529 1.7283416 1.7114057 1.6604579 1.6382670 1.7257799 1.5743751 1.8243667 1.6677028 1.6377753 1.6580870 1.5717457 1.7085829 1.4891830 1.8162758 1.6336274 1.7003318 1.7770577 1.7232893 1.6698133 1.5722219 1.5476094 1.6989769 1.7438642 1.9946519 1.9831990 1.9571875 1.6874252 1.6832071 1.8437105 1.9740711 1.8485220 1.8007059 1.9586680 1.8761684 1.6574378 1.5994390 1.7041559 1.6699555 1.8444318 1.8144055 1.9025767 1.8941480 1.7349851 1.7530229 1.8633155 1.5781968 1.6125750 1.8128084 1.6368788 1.5599518 1.7553017 2.0000325 1.6358763 1.7643460 1.6332072 1.6309352 1.8274097 1.8488767 1.7879130 1.7243345 1.8725940 1.8013177 1.8733876 1.6605482 1.7622086 1.8094864 1.9495801 1.7884923 1.6730959 1.6878641 1.6754644 1.7295648 1.4697015 1.7188519 1.7693088 1.5430617 1.6626646 1.4171766 1.7285333 1.6079718 1.8463459 1.7100414 1.6886952 1.7549116 1.7277553 1.7645944 1.7590393 1.7222083 1.6536229 1.6624616 1.7537752 1.7620316 1.7908017 1.8241650 1.7844963 1.7827430 1.6455774 1.7274481 1.8360309 1.5896946 1.7460540 1.6027091 1.6674659 1.7168690 1.7623577 1.8800599 1.7817403 1.6353392 1.7297632 2.1062991 1.7851122 1.8116227 1.8080236 1.9037967 2.0639657 1.9854266 1.9946545 2.1610773 1.9846947 1.8389906 1.7819205 1.7896375 1.8107128 1.8124388 1.7484901 1.7481478 1.7553698 1.7503372 1.6399828 1.9189434 1.8556346 1.8291906 1.5017661 1.6370428 1.7790546 1.7346266 1.7546069 1.7180913 1.7009229 1.5953355 1.8060197 1.6968788 1.7813855 1.6968386 1.8944759 1.9119928 1.8007404 1.8310996 2.0516018 2.0567939 1.9086907 1.6271696 1.4490094 1.6706528 1.5457150 1.7188355 1.3472454 1.4972286 1.5292400 1.5363307 1.6129357 1.4077252 1.6125046 1.5187578 1.5056839 1.3810548 1.5096856 1.4726768 1.5231261 1.5173722 1.4896806 1.5763088 1.5665466 1.5907394 1.5172538 1.6269938 1.5800520 1.5003111 1.6397009 1.4766927 1.5462200 1.5651756 1.6040656 1.4523927 1.4348337 1.5315158 1.5261416 1.4677921 1.3288666 1.5648934 1.5032870 1.4769567 1.5269132 1.7343344 1.6602648 1.5649143 1.5940027 1.6253635 1.5093104 1.6395029 1.6978774 1.4727961 1.6054530 1.6150159 1.5104540 1.4614023 1.6919684 1.6039070 1.5892500 1.6280984 1.7170967 1.5545888 1.6192841 1.6044457 1.5769991 1.5702770 1.5840943 1.6127880 1.6760085 1.6669012 1.5827497 1.5201127 1.4813354 1.3552429 1.4603401 1.4171059 1.3881312 1.5357464 1.7410280 1.6061711 1.2481792 1.5572435 1.6345855 1.5889809 1.6645011 1.5965042 1.5730751 1.4937494 1.5553738 1.4522913 1.6824815 1.5243590 1.6207566 1.6217247 1.6069633 1.6161854 1.3016761 1.7600387 1.5151339 1.5686271 1.4562430 1.5131669 1.5348727 1.4406294 1.5654523 1.3972775 1.5200781 1.5069412 1.3537879 1.5071255 1.3159544 1.4968330 1.3332834 1.5754084 1.4267366 1.5030173 1.6098682 1.3689981 1.5948001 1.6872827 1.6491815 1.4604137 1.5392564 1.5762582 1.4795212 1.6441608 1.5400275 1.5121874 1.4301144 1.5606547 1.2323056 1.7827887 1.5060952 1.3691481 1.6122848 1.5259580 1.8125461 1.6714485 1.3606954 1.3225374 1.9606500 1.8881196 1.9876802 1.8810964 1.8951834 2.1124914 2.0186523 1.9883287 1.9673225 1.8932822 1.8883106 1.9304412 2.0087172 2.0230628 1.8784639 1.7424613 1.5714700 1.6430851 1.8021675 1.6641363 1.4796316 1.5535161 1.9618171 1.8946649 1.3452094 1.3691273 1.4265185 1.4452434 1.3516977 1.2542213 1.4341629 1.4597035 1.3051572 1.3664232 1.4194781 1.3622545 1.3521407 1.3619009 1.4580748 1.3367379 1.3723558 1.3406202 1.3367517 1.3897807 1.3191606 1.3940418 1.3714852 1.3121940 1.5170220 1.3161459 1.3844007 1.5477032 1.5858538 1.5028794 1.5714287 1.5577070 1.4557982 1.4768847 1.5382640 1.5035600 1.5055678 1.5796418 1.5899575 1.5108020 1.3774337 1.3689943 1.4813750 1.3004955 1.3673064 1.4258234 1.3830877 1.5049947 1.4244494 1.2609496 1.0898135 1.2205436 1.1156652 1.1427335 1.1290680 1.0778337 1.1312552 1.0693750 1.1358194 1.1121778 1.1825711 1.1225128 1.1632354 0.9569326 0.9322482 0.9173117 1.0426890 1.1075965 1.1380259 1.1176234 1.0940484 0.9207226 0.8999190 0.9065075 0.8746034 0.9182057 0.9852473 0.8297181 1.0701599 1.1769382 0.8950967 0.9517240 0.0000000 0.2759655 0.4004505 0.4785152 1.2905489 1.0544419 1.1955742 1.0620966 1.0354841 1.1669727 1.2836946 1.1718933 1.1086100 1.3015212 1.1360396 1.1374419 1.1319876 1.2745642 1.3015729 1.0553550 1.5033734 1.4019773 1.3333282 1.3752806 1.3572096 1.4144439 1.3644469 1.3136306 1.3116643 1.2031615 1.4237272 1.3801247 1.4014803 1.3039640 1.4578506 1.3696734 1.5319564 1.3754310 1.4838331 1.4265886 1.3516389 1.4725124 1.3973869 1.2371659 1.3315334 1.2403734 1.4408541 1.3717354 1.3847299 1.3905227 1.3647274 1.3807880 1.3048173 1.4271193 1.1093320 1.1376646 1.0611647 1.2018764 1.2144040 1.1580031 1.2674697 1.4514314 1.4050983 1.6320317 1.1990161 1.4374931 1.4497792 1.5019955 1.3522972 1.3692282 1.2844932 1.3745658 1.2619179 1.1951765 1.2538132 1.5447373 1.4609390 1.8065861 1.4913590 1.5254393 1.5040826 0.9529184 1.5767140 1.5851408 1.5586509 1.6228678 1.6404918 1.8372084 1.7036932 1.6819419 1.4224392 1.4060997 1.3515811 1.0171582 1.4875322 1.5040767 1.8543046 1.4486251 1.5352943 1.4291376 1.4693364 1.3621334 1.3758687 1.4749226 1.4539752 1.5105247 1.7149572 1.6601113 1.3671177 1.3631456 1.4229390 1.0104696 1.5727399 1.6263402 1.5147881 1.6518195 1.3957810 1.3067478 1.2876114 1.4313935 1.3875495 1.4534841 1.3233754 1.3724037 1.4014077 1.3181212 1.2697306 1.3630138 1.3101496 1.3823656 1.2972583 1.4532040 1.3452196 1.4361158 1.2712120 1.4825444 1.3776161 1.3881543 1.3752215 1.4094066 1.4319472 1.3448585 1.3447404 1.2936820 1.3789633 1.3921479 1.3692208 1.4384108 1.3217980 1.1797159 1.2834426 1.3941757 1.2893618 1.0619844 1.3505226 1.2176692 1.2281738 1.1932350 1.3833839 1.2637457 1.3047924 1.1841550 1.2856602 1.4311068 1.2464533 1.3367231 1.3099325 1.3230867 1.3510416 1.3349820 1.4644505 1.2278872 1.2639724 1.3231319 1.2175974 1.2198598 1.2332690 1.2429315 1.2339242 1.3223818 1.4851197 1.2185765 1.3738360 1.4718249 1.3881045 1.3233757 1.3683262 1.4158128 1.2648151 1.3899084 1.3223073 1.4126233 1.1733772 1.3254278 1.3803585 1.2656778 1.4624692 1.5665635 1.5857920 1.4544802 1.4397445 1.6065856 1.5766168 1.5055279 1.6651332 1.5203570 1.6639403 1.7296923 1.5879164 1.8049784 1.8244953 1.5977230 1.5148063 1.6872998 1.5630235 1.5565070 1.6248210 1.5709460 1.6419146 1.4028956 1.5607775 1.6318443 1.6612999 1.6597211 1.6788112 1.6481850 1.6135126 1.5802342 1.5370846 1.5603662 1.5543991 1.7072245 1.5947566 1.6155023 1.4845405 1.6380419 1.5195548 1.6955036 1.7079747 1.5965588 1.6442345 1.6683359 1.6551341 1.5738349 1.5650208 1.6712290 1.5945843 1.6474245 1.4988780 1.6838483 1.6300776 1.4965799 2.2978522 1.2270110 1.3288355 1.2200524 1.3132099 1.4019740 1.5872798 1.6804283 1.5849447 1.6439439 1.5633508 1.4737607 1.5629607 1.4107433 1.5711444 1.4991089 1.5716485 1.7050334 1.7343168 1.3318155 1.4556078 1.4316127 1.4119593 1.6719415 1.5416132 1.3937069 1.4658713 1.2939073 1.5617789 1.6832375 1.5897351 1.6787469 1.3777905 1.8846535 1.4808111 1.5624016 1.6266158 1.7550317 1.5800294 1.4397289 1.5295773 1.0702898 1.8883946 1.4357614 1.3732785 1.6319827 1.6447914 1.6056024 1.6663952 1.7710006 1.7909940 1.6020688 1.3849547 1.5282259 1.6899745 1.6657760 1.7560774 1.6841029 1.9755235 1.8295339 1.7107126 1.7407353 1.8383259 1.7114094 1.6604118 1.7509276 1.7764086 1.8722211 1.5066339 1.6737830 1.7142088 1.5178842 1.8243243 1.6601056 1.6572578 1.5510776 1.5442202 1.5516279 1.5715423 1.7330543 1.8999439 1.7640961 1.6647326 1.7258344 1.6725800 1.8467217 1.6880851 1.6763859 1.7854975 1.6537467 1.6697247 1.7501834 1.6690350 1.7371008 1.7235942 1.9415937 1.7688542 1.7452230 1.7539606 1.7050562 1.6752630 2.2934517 1.8083286 1.5238733 1.5524969 1.5330741 1.4506599 1.4641784 1.9786195 2.1635440 2.1943244 2.1545796 2.0849019 2.1343663 2.0730046 2.1209894 2.1828043 2.0096508 2.0721344 2.0094785 2.0854052 2.1697092 2.2686867 2.1982580 2.2199674 2.1687159 2.1242996 2.1492769 2.0177767 2.0035345 1.8678561 1.7395267 1.7701116 1.7612827 1.9725993 1.8645936 1.6009124 1.7098811 1.8594641 1.8425876 1.9548259 1.8208630 1.8579170 1.8377772 1.9711556 2.0713157 2.1386211 1.9732718 1.9837266 2.0157460 2.0211676 1.8691020 2.1051480 2.0347341 2.0552006 2.1002171 1.9629929 1.7819821 1.7585513 1.7206716 1.5441869 1.5935811 1.7884500 1.6375956 2.1579365 1.9020570 2.0662472 1.9981685 2.0543865 2.0170475 2.0596054 2.0905952 2.1082462 1.9633521 2.1099236 2.0398821 1.9759377 1.9659852 1.8550844 2.0596317 1.9163306 1.7395830 1.7991306 1.8216344 1.8825367 1.8758816 1.9921771 1.7869548 1.8558839 1.9693084 2.2274616 2.0902960 1.7636536 1.7302159 1.7731167 2.0405049 1.8125708 1.9313839 1.9882907 1.7544343 1.8259627 1.9114423 2.0995737 2.1575210 2.1011169 2.0472841 1.9204826 2.2475823 2.2145115 2.1713224 2.2540548 2.1295867 2.0564426 1.9283416 1.9395448 1.9558829 2.0544179 2.0425053 1.9624237 1.9876558 2.1013305 2.1133236 2.1546684 2.1538884 2.1554766 2.1399139 2.0315383 2.1952087 1.9991183 2.0813538 2.1943530 2.4481488 2.1910552 1.8859885 2.1735796 2.0953986 2.2020350 2.1388215 2.1736739 2.2084844 2.2462161 2.2089931 2.0386783 2.2089175 2.2554828 2.0752259 2.1021265 2.2131107 1.9756054 1.9983219 2.3194287 2.1384855 2.2500298 2.2490631 2.2073420 2.3402390 2.1728535 2.1184959 2.0553861 2.2208199 2.1099244 2.0825347 1.9969870 2.0241003 2.0669673 2.2537299 2.1061502 2.0808139 2.0962504 2.2172149 2.1919074 2.2030874 2.1718417 2.2603313 2.2795591 2.1854217 2.0933523 2.0232758 2.1255830 2.1104585 2.0633951 2.1661904 2.1105581 2.0234785 2.0022006 2.0070280 2.1190208 2.0124483 2.0153466 2.1485028 2.3587779 2.2465865 2.3086387 2.2234543 2.1090849 2.3243401 2.4711221 2.3446233 2.3379313 2.4245054 2.3779856 2.1210223 2.2097621 2.0519208 2.0347984 2.0553158 1.7847267 1.9698971 2.0567357 1.9853186 1.8830889 1.9040558 1.9545244 2.0135350 2.1489031 2.1033663 2.0712306 2.0699678 2.1730738 1.9524333 2.0459169 1.9618153 1.9857652 2.3721306 1.9548079 2.0198707 1.9549840 2.0503394 1.9948120 2.1295693 2.1053980 2.0599662 2.0558681 2.2503513 1.9438915 2.1415761 1.9935143 2.0800979 2.0713539 1.9175170 1.9944259 2.0527517 1.9835727 1.8267316 1.8156998 1.7365592 1.8465641 2.0247037 1.8787811 1.8486607 1.9393987 2.0018854 2.0094650 2.1173495 2.0604886 2.2575413 2.2137355 2.0389229 2.1753570 2.2103799 2.0062256 2.1174853 2.0730389 2.2153896 2.1877045 2.0464600 2.0272265 2.0874931 2.1645574 2.1373553 1.9905141 2.0900638 2.1090632 2.0299358 2.0651680 2.0543786 2.0568891 2.0698383 2.1158263 2.1393495 1.9812182 1.9238824 2.0623774 1.9361610 2.0425682 2.0508451 2.0643934 2.0418655 2.0348890 2.0217889 2.1381816 2.1402925 2.1457061 2.0160529 2.1434849 2.1263554 2.1558074 2.1453955 1.9486770 2.1055584 2.0805377 2.1118460 2.1136254 2.1655231 2.1544193 2.1055533 2.0825444 1.9598042 2.0666456 2.1006289 2.2222168 2.0095425 2.0514059 1.8420964 2.1376835 2.0730995 2.0165951 1.9669475 2.0092930 2.0066554 2.0790135 1.9804336 2.0669234 2.0495836 1.9903129 2.0339121 1.9278979 1.9561221 2.0893509 2.2548747 2.1800091 2.1729826 2.0826421 2.1045089 1.9484597 1.9454781 2.0142621 1.9825391 2.0176824 1.8191426 2.0062638 1.8192426 2.0568379 2.2207998 2.2323687 2.1598822 2.1503419 2.2154937 2.1242659 1.9961628 2.1388519 2.0407647 2.0491683 2.1337125 2.1396639 2.1884038 2.0172580 2.1505481 2.1466882 2.0202199 1.9351514 1.8808747 2.0498307 2.3882258 2.3110657 2.1977988 2.1633721 2.1382379 2.1510657 2.1189864 2.2291108 2.1818702 1.8067754 2.3016765 2.0061469 2.0873270 2.1336944 2.1294046 1.9728262 2.2373687 2.0747909 1.9923651 2.1292227 2.0540284 2.1007935 2.0629646 2.2273530 2.1040157 2.0495192 2.1021370 2.0716506 2.2834083 2.1460032 2.2234378 1.9132685 2.0257621 1.9570974 1.9281798 1.9069845 2.0197897 1.8916659 1.9324788 1.9645154 1.9741530 2.0296140 1.8986271 1.9720437 1.8470943 2.0219875 1.9989874 1.9111846 1.9992809 1.8496941 1.9963158 1.9672477 2.0166221 2.1301343 1.9970185 2.0566639 2.1441007 1.9499875 1.8792018 2.0492529 1.8648007 1.7881498 2.0444366 2.0631961 1.9657592 2.2204227 1.8878371 2.0861065 2.1353299 1.9547257 2.1449628 1.9553535 1.9278726 2.1578063 2.0565353 2.1348697 1.8974853 2.1837258 2.1880427 2.0485696 2.1493405 2.1503481 2.1844373 2.1304894 1.9194231 2.0881650 2.0391679 2.1001645 2.2592728 2.1179078 2.1826071 2.0595621 2.1285201 2.0345787 2.1449464 1.8927149 2.1088152 2.1228665 2.0357371 1.9870710 2.0672443 1.6212566 1.9047189 2.1553371 2.1427572 1.9790493 2.0715487 1.9472948 1.9332554 2.1515164 2.0414095 1.9908341 2.1194393 2.1621373 2.3916736 2.1364262 2.0376950 2.1382223 2.0627419 1.9005351 2.1513319 2.2822433 2.4513617 2.3759154 2.0731916 1.8739198 2.2229417 2.0687741 2.1968406 2.0054856 2.0603887 1.9502005 2.1230475 1.8510721 1.7510688 1.9568912 2.1242583 2.1481530 2.0424531 2.1499213 2.0716219 2.0047677 2.1274291 1.8890913 2.1642582 2.1770029 2.1682226 2.1295644 2.2178115 2.2247996 2.0291073 2.2646112 1.9063669 2.0329665 2.1525202 1.9484068 1.9266816 2.1705407 2.0465622 2.1945665 1.6320684 2.0133604 2.1571789 1.9066993 2.1109610 2.0927236 2.0200914 2.0405907 2.2569047 1.8893038 1.9410769 1.9523164 1.8802375 1.8602847 1.9417228 1.9201508 1.9835422 1.9809727 1.8570566 2.0656945 2.0824222 2.1678127 2.1141156 2.1928109 1.8131750 1.9443901 2.1570059 2.0272148 2.0065279 2.0466481 2.1526058 2.1541905 2.1603309 2.1544984 2.1385682 2.0613984 1.9223932 1.9267798 2.0928734 2.2523364 1.9830461 2.0716356 2.0333857 1.9662805 2.0792083 2.1317506 1.8630025 1.8796728 1.8641776 1.9405570 1.9846044 2.0470207 2.0075577 2.2525543 2.0489767 2.2672060 1.9798024 2.2366515 2.2292159 2.2403147 2.1029300 2.0562749 2.0966787 2.1326556 2.0815468 2.2053527 2.2077136 1.8847011 2.0041690 1.9802020 1.9011491 1.9736765 1.9651243 2.2408394 2.1710536 1.9417324 1.9817805 2.0390174 2.2287275 1.9878116 2.2282938 2.1514371 2.0661827 2.0141945 2.0561634 1.8247499 2.0589945 2.1749470 2.1038143 2.2310774 1.8560810 2.2546578 2.0877608 2.0957931 2.2297133 2.0671353 2.3831460 2.3239310 2.0369688 2.1218590 2.1214268 1.9939679 2.0522202 2.2146258 2.1845182 1.9876757 2.0450039 2.0764108 2.1716580 1.9190245 1.9828401 1.8971212 1.8389893 2.1891161 2.3762091 2.1078316 2.4039583 2.2899541 2.1924219 2.1809163 2.1837219 2.2504517 2.0679027 2.1934541 2.0402664 2.0870482 2.0979321 2.1563484 2.0858647 1.9900082 2.0982805 2.1710257 2.1542293 1.9927356 2.0355410 2.0555380 2.2167369 1.9464579 2.0541197 2.0721514 2.2234384 1.9984269 2.0665737 2.0636528 2.1230112 1.9464482 2.0180277 1.9167788 2.0006606 1.9130101 1.8713483 1.7830394 1.9327245 1.9973997 1.9471547 1.9050373 1.9886414 1.9604463 2.0479021 1.9930524 1.9699615 1.9814358 1.9981029 2.1110583 2.1259209 2.0683468 2.1093730 2.0493659 2.2777143 2.3127947 2.1222486 2.1768636 2.0678787 1.9479933 2.3750940 2.1223752 2.0266867 2.2520807 2.2049235 2.1033913 2.1126741 2.1327383 2.0445427 1.7954284 1.9174770 2.0111749 2.1884177 1.8410535 1.9472699 1.8619548 1.9820298 1.9512818 1.8520822 1.8745982 2.4023940 2.4092139 2.3701523 2.4055611 2.3931907 2.4056166 2.4051099 2.3126938 2.4202161 2.4780324 2.5228251 2.5327975 2.5089395 2.5149173 2.3788389 2.3472685 2.3907404 2.3352733 2.4154568 2.2592165 2.2376510 2.3690529 2.3748395 2.4313481 2.4000486 2.4225608 2.2465323 2.3186552 2.1845588 2.0005505 2.2230689 2.3985503 2.4621869 2.1585587 2.2148940 2.1323431 2.2399391 2.1955654 2.0656315 1.7770087 2.3563377 1.8475927 1.9998208 2.3270450 2.2983721 2.3535514 2.4329493 2.2618107 2.2686691 2.5104762 2.5734103 2.5797672 2.5969588 2.4161375 2.3912211 2.2188966 2.5324798 2.4501807 2.5544004 2.3333173 2.3270419 2.4427683 2.4220146 2.4465178 2.3188114 2.7185303 2.5641771 2.5407693 2.6131383 2.5901492 2.1737623 2.3464557 2.3011119 2.0848395 2.7611095 2.3436598 2.6329299 2.6042429 1.7566480 1.6725356 1.7197944 1.7002717 1.6206798 2.3895679 2.4017829 2.4036857 2.4135215 2.3821494 2.3923985 2.4216644 2.5991979 2.0524273 2.1787590 2.0912668 2.1194564 2.2166887 1.9605145 2.0953945 2.1021980 2.1562840 2.2574169 1.9966688 2.1531489 2.0125573 2.1942181 2.1316252 2.2458271 2.2135517 2.1723966 2.0379862 2.2275863 2.3568048 2.3197530 2.0631067 2.2955184 2.2828276 2.2455549 2.3353760 2.2146778 2.2719238 2.2153089 2.1744865 1.7816727 1.7556245 1.7762506 1.7479391 1.8985316 1.9526551 1.9353317 1.8527592 1.6807510 1.7050594 1.6815114 1.5609753 1.7898035 1.6976988 1.9037099 1.3706453 1.7052925 1.6907275 1.6280635 1.7724062 1.5613575 1.8098487 1.5993356 1.8605795 1.8291200 1.7847107 1.7449368 1.8325443 1.6901780 1.7257906 1.8467096 1.7922419 1.7949986 1.6903134 1.7884302 1.8143346 1.5688150 1.8108327 1.4816436 1.7968560 1.8789110 2.0614391 1.8881181 2.0712703 1.9500479 1.8268557 1.6723333 1.7535740 1.9854757 1.7154103 1.9630883 1.7267665 1.7480537 1.7311480 1.7979461 1.3615848 1.8383263 1.8715550 2.0007255 1.7588242 1.8072715 2.0284708 1.5668720 2.0994029 2.0093804 2.0349236 1.9720034 1.8737821 1.9071097 1.9131418 1.8458828 1.9634492 1.8349960 1.6947706 1.9475581 1.9599426 2.0941213 1.6608446 2.1494765 1.8427502 1.9779997 2.0632161 2.0693991 2.0238499 2.0163647 1.9529601 2.0287750 1.9649119 1.9235093 2.0796568 2.0041490 1.7454419 1.7875828 1.8046657 1.9029356 1.9835669 1.9865507 1.9825373 1.8690313 1.9342858 2.1585907 2.1246732 2.0356877 2.0754126 2.0995117 1.8420112 2.0349295 1.9699614 1.7541094 2.1037583 1.7813236 2.0653926 1.8470658 1.8550082 1.7623499 2.0135014 1.8762534 1.8580094 1.8654496 1.8832845 1.8465740 2.0250896 1.9558929 1.9371076 2.0159871 2.1031167 2.0132613 2.0794447 2.0312411 2.0148260 1.9902118 1.9939752 1.9216650 1.8620573 1.9538152 1.9999822 2.0021133 2.0305305 2.0450524 2.1070141 1.9540919 1.9946629 2.1084911 2.1484991 2.0463589 2.1512992 1.9185211 2.0482158 1.8518030 1.7425910 1.9216144 1.7882565 1.8237611 1.4789298 1.8330844 1.7803300 1.3630441 1.5927973 1.7312497 1.8454068 1.7748118 1.7709408 1.7838592 1.5935219 1.7514746 1.5792069 1.8251770 1.8293243 1.9339480 1.8997752 1.6356602 1.5699939 1.4875907 1.6690573 1.6375060 1.5683363 1.4580838 1.7009593 1.6302359 1.9228142 1.7481244 2.0126176 1.8184895 1.8134219 2.0490170 2.0374110 1.9831708 1.9323621 1.6978624 2.0292543 1.7147570 2.0861568 2.0308719 1.7893889 1.9430899 1.9597339 2.0895181 1.8381446 1.8802049 1.8171454 1.7615096 1.8823725 1.6694707 1.8238039 1.4971042 1.7976635 1.6394936 1.8731460 1.8843243 1.8956485 1.9689349 1.8194773 2.0168771 1.5986468 1.6544311 2.0475791 1.9292334 1.8768392 1.9122520 2.0123746 1.9761562 1.9571438 1.9181770 1.8252012 1.8772014 1.7120293 1.7640989 1.7569686 1.9929180 2.1370748 2.0041087 1.9539700 1.9810479 1.8579438 1.6142387 1.6986289 1.8369642 1.6888402 1.9147525 2.0046411 1.8548316 1.8201374 1.9339986 1.8849159 1.7683192 1.7715580 1.4716121 1.7681207 1.7172015 1.6377833 1.9409791 1.7911154 1.8757229 2.0601400 1.6761926 1.9465459 1.9985461 1.6704138 1.9843361 1.6770441 1.9207589 1.9513664 2.0523322 2.0398337 1.6440912 1.9849912 1.9890618 1.8687279 2.0538879 2.2668737 1.9960771 1.9378228 2.0098667 2.0322902 2.1389264 2.0226128 1.6122450 2.0006034 2.0233736 2.0893995 1.9362569 1.9727563 1.9743096 1.9204288 1.8818967 1.5963677 1.8127575 1.6774586 1.7466485 1.7265758 1.7352167 1.7912665 1.7942232 1.8863796 1.8304868 1.9959933 2.2128837 2.0705154 1.9855015 1.9346302 1.8322061 1.6724596 1.6926520 1.6627968 2.0599349 1.9430626 2.3465105 1.7195815 1.6361381 1.8945266 2.2544771 2.2486781 2.2642758 1.8803756 1.9041319 1.8527245 2.1219558 2.1296986 2.3226489 1.6936805 2.2014779 1.8918433 2.0913535 2.0116772 2.0947998 1.6195336 2.1167129 2.2341091 1.8206585 1.9176025 1.8130758 2.0577596 1.8349676 1.8292062 1.9928229 1.9215599 1.8089243 1.9124474 1.7126572 1.5815689 1.9550478 2.0405869 1.9625726 1.9431028 1.9957541 1.9915496 1.7821282 1.8156901 2.1454918 1.9947714 2.0213652 1.8625742 1.9531626 2.3568393 2.3566545 2.4072006 2.3597127 2.4540818 2.3824982 2.4356712 2.4077651 2.4436093 2.3345998 2.2773390 2.2887272 2.6547816 2.5599113 2.5497083 1.7951269 2.2431011 1.9589520 2.0428526 1.6958273 2.1874348 2.0547822 2.0844288 1.8237197 1.8562670 1.8889394 2.1140992 2.1215858 2.0267678 1.8265241 1.8792860 1.8884020 1.9552703 1.9884721 2.1539274 2.1650393 2.0995050 2.1044299 2.3178681 2.0138328 2.1927383 2.3868206 1.8958040 2.3381873 2.4140190 2.3829274 2.3637458 1.7868991 1.8776077 1.9995039 1.9269289 2.3309675 2.2807364 2.1021068 2.0976539 2.1796111 2.5122982 2.1749171 2.2421640 2.1744003 1.7746633 1.8178650 1.9251111 1.8667736 1.8636438 1.9182345 1.9537967 2.0084909 1.9143812 2.0741873 2.2212104 1.8131543 2.2105593 1.7314393 2.0057263 1.4331655 1.9257448 2.1660699 2.0055407 1.8292789 2.0135289 1.9710163 1.9660731 1.9112946 1.9640066 1.9055546 1.6987897 1.8746058 1.8444822 1.9727967 1.9797381 1.8152297 1.9314630 1.8274902 1.8051673 1.8845428 1.8372145 1.7845847 1.5643515 1.8380144 1.8224093 1.8856632 1.7865139 1.6520094 1.5410870 1.3524800 1.7140662 1.7235580 1.5299166 1.7102244 1.8255814 1.9113542 2.1256339 2.1430836 1.7186777 2.0283232 2.0618934 2.1420581 1.9210908 1.9002190 1.6173594 1.9793590 2.2131409 1.7419819 1.9870094 1.9416540 1.9539682 1.9403798 1.9382571 2.0098503 2.1480551 2.1993745 2.0283656 2.0581253 2.2244601 2.1281839 2.1515673 1.9579346 1.8045190 1.8365986 1.8747872 1.7584970 1.7367586 1.8269606 1.7960587 2.1867522 2.3884071 2.3294105 2.0941829 2.2975802 2.2825013 2.1443541 2.1293062 2.2081041 2.1920394 2.1838095 2.1018655 2.0444963 2.5785810 2.7275122 2.7817195 2.7654263 2.8159143 2.7632395 2.5796087 2.6262225 2.5923588 2.6568576 2.6764325 2.7120177 2.4615599 2.5414851 2.5556038 2.4746626 2.5949052 2.3371148 2.4301385 2.5771635 2.4968562 2.4927735 2.3785597 2.2798724 2.5285550 2.3918622 2.2014250 2.6782068 2.4119807 2.6943705 2.6505048 2.3385422 2.2238380 2.6328525 2.4703238 2.2930078 2.3083639 2.3144896 2.3425303 2.2954830 1.7174805 1.7806099 1.7885973 1.9605694 1.9156844 2.0645805 2.0942094 2.1920642 2.1767824 2.0408510 1.9103374 2.0451625 2.2468051 2.2093808 2.0798020 2.0231412 2.1911336 2.1292293 2.2022418 2.0268182 2.6081291 2.5219093 2.5750604 2.8183196 2.4156954 2.4681299 2.3676261 2.3949611 2.4768755 2.1742100 2.4592975 2.7900895 2.6581618 2.4021507 2.3757351 2.6316226 2.5618448 1.9315467 2.4682984 2.4090609 2.5358170 2.5663607 2.3292373 2.3131383 2.5343909 2.5763628 2.4236277 2.5559868 2.5282640 2.3777665 2.5295745 2.4045350 2.4873960 2.5725281 2.6145969 2.4528440 2.4767440 2.7800798 2.7974519 2.2831532 2.4105510 2.7114217 2.7090788 2.6128459 2.6332453 2.7924857 2.5512644 2.8854422 2.8876191 2.7133903 2.7508962 2.6154405 2.8025352 2.6363288 2.4010688 2.5947484 2.6778525 2.7906064 2.6327627 2.6262477 2.4796620 2.5552111 2.5320870 2.6051582 2.5248333 2.5712154 2.6825918 2.6375544 2.3742617 2.7569548 2.7228884 2.5866147 2.5462527 2.5258376 2.3182194 2.7247396 2.6061712 2.5667439 1.9761282 1.8342119 2.2282713 2.3151354 2.1190769 2.0106372 2.1336677 2.2057272 2.0636336 1.9909886 1.6322615 1.9657879 1.9404590 2.1044699 2.0842985 2.0644450 2.1039670 1.9305604 1.9957056 2.0057398 1.8243196 1.9851369 1.9225814 2.0770369 1.7766185 1.9229765 1.9514968 2.0732034 1.8158412 1.7913237 1.8554475 1.9014526 1.9803827 1.9850798 2.1449650 1.9331862 2.1032367 1.9398846 2.3075231 2.2438920 2.2173287 2.2094568 2.0029638 1.8449054 2.5405247 2.5197402 2.5510589 2.3395235 2.4933631 2.5489693 2.6277325 2.4335481 2.7841583 2.5719379 2.7451939 2.5388987 2.3709757 2.3584314 2.8003209 2.6304757 2.8079206 2.8340618 2.7205831 2.6119934 2.6995188 2.7842635 2.7324121 2.7195903 2.6821316 2.7471210 2.7301643 2.8495864 2.7538892 2.7698563 2.7569316 2.9167876 2.9872521 2.4680251 2.4023206 2.5749422 2.5271518 2.3022382 2.8008373 2.7636108 2.8159015 2.7204851 2.6911708 2.5977114 2.6795724 2.5075567 2.5939365 2.6195736 2.5428724 2.4265138 2.5063790 2.4397179 2.5732990 2.7036709 2.5282479 2.6192976 2.6286594 2.5505077 2.5948741 2.6577815 2.3959883 2.4705624 2.6909178 2.5719936 2.6316273 2.4227347 2.4971975 2.7159540 2.5171329 2.7346221 2.6245876 2.6282000 2.7043623 2.7287018 2.7369673 2.9692090 2.7490180 2.3254686 2.3798185 2.2974950 2.5546117 2.4035170 2.5410512 2.3973200 2.4504435 2.2764849 2.2502087 2.3270669 2.1572041 2.5165379 2.2117334 2.3365537 2.7328323 2.5727887 2.4219359 2.3881458 2.4212382 2.5770786 2.3641514 2.4451154 2.2807384 2.4868681 2.4150993 2.3709520 2.3997941 2.5987141 2.4666603 2.4441687 2.1699506 2.6169297 2.6266120 2.4941462 2.1963144 2.4723106 2.4618913 2.6064605 2.3589979 2.6371670 2.4751183 2.7199152 2.5864716 2.0162889 2.0252796 1.8932112 1.9142122 1.9581079 2.0231418 2.0938508 2.0397830 2.3116636 2.3955862 2.4262092 2.3338890 1.9767664 2.1677631 2.4640172 2.0434003 2.1403157 2.1258968 2.2451986 2.1978738 2.2396794 2.0707361 2.0804105 2.2793696 2.2195498 2.0960904 2.3884090 2.1537098 2.2023063 2.3088075 2.2997136 2.1868144 1.9839892 2.3592742 2.1334130 2.0230928 2.0664046 1.7834517 1.8263238 1.7286033 1.9263981 1.8064021 1.8071246 1.9688362 1.9049333 1.9827533 1.8879862 1.9711314 1.9559146 1.8955447 1.9460725 1.8324843 1.9833696 1.8569437 2.0109418 1.7855568 1.8528736 1.8499660 1.9617629 1.8918770 1.8451716 1.9584525 1.8142744 1.9359747 2.0353218 2.0131797 1.9814470 2.1141344 2.3726494 2.2063258 2.2575655 2.0111721 2.1395662 1.9855773 1.9592446 1.7978905 1.7612845 1.8328546 1.9518226 1.9860044 1.9211496 1.9403186 1.8246769 1.9676205 2.2448850 2.1563745 2.1454023 2.1460360 1.8071315 2.1554955 2.0042390 2.2392150 1.9514224 1.9716230 1.9899156 2.3495747 1.9431408 1.9559391 1.8806893 2.3453896 2.0402584 1.9551347 2.0728670 2.2050137 2.1062280 2.0189423 2.1170674 2.0160719 2.0727951 2.1643178 2.1785820 2.0833944 2.1377899 2.5266742 2.0012132 2.2679720 2.1825783 2.2680405 2.0475054 2.0331783 2.1147108 2.0551977 2.5466888 2.4164989 2.6037283 2.5683638 2.5777724 2.3317840 2.5411733 2.4210185 2.3262089 2.3458767 2.3671376 2.5587129 2.5682155 2.1801562 2.2314686 2.2562222 2.2492851 2.3761642 2.3954577 2.2678546 2.1650117 2.1785991 2.0989202 2.1232926 2.2655472 2.1385916 2.2532323 2.0990056 2.3297120 2.2609388 2.2872764 2.2214442 2.4393730 2.4256994 2.3470646 2.4084483 2.5585374 2.4874312 2.1222522 2.2630761 2.3205555 2.4409576 2.2158671 2.1494111 2.3811500 2.1634572 2.2239552 2.3300296 2.2094029 2.3864051 2.4201742 2.5123075 2.9542586 2.7476089 2.5455246 2.6944879 2.5223339 2.3358624 2.5331263 2.4685586 2.8530232 2.1649595 2.1706075 1.9599225 2.4815531 2.6387024 2.4175627 
assembly_BlackSea10|NODE_1382334_length_1038_cov_2.410987_1|protein      1.8300155 1.7070349 1.7163233 1.7100291 1.5770751 1.6854714 1.5076588 1.5617262 1.6380826 1.5353919 1.7107710 1.5542612 1.5813081 1.4354136 1.5734913 1.5131631 1.7798255 1.9322928 1.7024719 1.5580664 1.5946346 1.5714288 1.7263112 1.7409129 1.7160914 1.9541999 1.9245724 1.7841811 1.5780507 1.7075462 2.1399239 2.0703601 1.9392765 2.2250103 2.0087598 1.9334928 2.2776266 2.1091090 2.0550998 2.1202575 2.0063381 2.3202112 1.2652015 1.3873865 1.2764529 1.3461883 1.5245928 1.3554467 1.5138952 1.5900511 1.3425999 1.4738257 1.2541320 1.3401722 1.2643545 1.4214706 1.7526977 1.7389273 1.6588738 1.4813472 1.6438298 1.6941147 1.5062874 1.4344696 1.4898395 1.3763797 1.4533520 1.5153214 1.4319179 1.3996773 1.3897658 1.6109878 1.8711991 1.8795493 1.3683594 1.6758913 1.7211912 1.7488470 1.6105416 1.5869141 1.5837351 1.6840639 1.7601963 1.5830724 1.6418299 1.5312567 1.5391178 1.6604333 1.5136645 1.7434532 1.5528883 1.6977801 1.6803892 1.5604505 1.6452738 1.5380350 1.6317586 1.6306965 1.7361845 1.8957726 1.8823515 1.8623229 1.7550373 1.6600494 1.7751224 1.7707458 1.8978344 1.7579901 1.8829992 1.7563733 1.6138205 1.5542235 1.6855889 1.6698888 1.7990252 1.7430962 1.8537858 1.7012888 1.6219672 1.6479861 1.6876221 1.6462774 1.4172998 1.6427702 1.4291985 1.4638126 1.5384559 1.6729037 1.4681120 1.4770596 1.3800131 1.4104918 1.4709991 1.5624861 1.5383929 1.6254891 1.6777721 1.5850325 1.6895204 1.5916286 1.6355111 1.5946071 1.7207354 1.5904601 1.4549277 1.6047433 1.4735672 1.6958637 1.3663947 1.4300165 1.6355006 1.4234453 1.5010350 1.4678666 1.5988299 1.2790176 1.5959885 1.5359908 1.4793386 1.6013386 1.6695004 1.5123678 1.5939309 1.5072491 1.5265773 1.4366377 1.5394619 1.7195579 1.5846499 1.6720282 1.6340756 1.6420270 1.4535381 1.4660078 1.4968057 1.3290261 1.5967729 1.5099440 1.5263824 1.5188331 1.5943357 1.7394745 1.6633460 1.6379066 1.5876010 1.9295142 1.6047075 1.7169226 1.6121692 2.0141123 1.9867541 1.8921239 1.8474459 1.9801874 1.8758232 1.8158757 1.5682086 1.6429597 1.8106965 1.8010938 1.6635983 1.5916888 1.7791363 1.8127310 1.6163739 1.7950831 1.7954414 1.6986225 1.6084012 1.6025840 1.5778855 1.5358268 1.6021115 1.5726361 1.5708297 1.5972172 1.6095675 1.5108478 1.6984061 1.5442434 1.8890622 1.9055086 1.7867367 1.8131006 1.8776504 1.8525976 1.6992638 1.6370478 1.5950715 1.5392167 1.4963228 1.6741721 1.5539339 1.3957955 1.3894081 1.4588491 1.3623175 1.4182246 1.4810808 1.3886161 1.5293495 1.4802467 1.4743932 1.4185497 1.4052649 1.3655385 1.3815974 1.4677723 1.4593269 1.4760763 1.3433410 1.4943181 1.4215843 1.4246068 1.4558968 1.4669076 1.3799262 1.4715599 1.5126916 1.4194520 1.3342580 1.4912987 1.3210310 1.4576881 1.2654701 1.4865676 1.4988960 1.4010317 1.5241982 1.5730295 1.5367739 1.3016570 1.5016857 1.5598263 1.5253528 1.5780525 1.6347783 1.6050163 1.5372934 1.4377831 1.4777769 1.4018511 1.4049673 1.5609667 1.4885143 1.5828099 1.5407175 1.4453300 1.3897491 1.4767134 1.4120232 1.5431533 1.5389533 1.5134074 1.6004731 1.5321623 1.4128196 1.5249746 1.5073966 1.2769910 1.3811765 1.3868381 1.3866203 1.4853030 1.5763035 1.4093819 1.2837642 1.2204788 1.5368472 1.4617911 1.6058237 1.4555158 1.2972413 1.4793798 1.4631726 1.3823398 1.6222879 1.6093954 1.4224355 1.5352611 1.3561522 1.4721191 1.2368559 1.6762493 1.4338684 1.3677727 1.4116924 1.2847860 1.3891330 1.4191001 1.3082664 1.3043819 1.3645817 1.4709481 1.4301990 1.4391413 1.4640306 1.4729276 1.3974306 1.4051792 1.5404431 1.4149080 1.3274248 1.3042678 1.3898088 1.4317678 1.4224630 1.2829492 1.4222263 1.2186890 1.2285040 1.6971442 1.3913684 1.4715522 1.4385030 1.6182999 1.1760724 1.5665202 1.6213560 1.4556551 1.5733472 1.4620159 1.7146715 1.7493182 1.3029320 1.1832532 1.8563547 2.0071907 2.0393097 1.8527803 1.9195394 1.9512499 2.0905134 1.8576223 1.9134788 1.8262942 1.7451930 1.6695748 1.9179220 1.7343348 1.8160913 1.3577552 1.4482548 1.4302565 1.6153849 1.4398550 1.2997953 1.2959550 1.7785189 1.6198974 1.3433345 1.3392959 1.2399799 1.4003268 1.3065778 1.2255794 1.3844309 1.4593992 1.2638962 1.3589827 1.3954148 1.3492867 1.2324299 1.2255686 1.3821494 1.1705956 1.2461132 1.3719441 1.2648356 1.3031486 1.2601324 1.3421106 1.3043769 1.2830678 1.4229049 1.2378539 1.3196529 1.3725886 1.4011077 1.3677063 1.4131746 1.3913229 1.3502515 1.3540860 1.4495022 1.3529519 1.3082902 1.3850423 1.2947941 1.2781568 1.3546585 1.2624856 1.3741509 1.2545514 1.3668112 1.3409816 1.3574472 1.3436632 1.4071232 1.2324015 1.0211706 1.0713217 1.1279146 1.1508490 1.2111833 1.0371085 1.0368467 1.0810895 0.9584442 1.0488978 1.1746078 1.0367582 1.1352582 0.9088115 0.7455530 0.8893803 0.9642363 1.0265351 1.0416265 1.1774164 0.9615505 0.9700716 0.9814901 0.9042064 0.9389295 1.0099310 1.0395629 0.9009889 1.0782828 0.9634590 0.8370682 0.8487895 0.2759655 0.0000000 0.3607914 0.5041349 1.1825902 0.9844912 0.9676942 1.0071280 0.8807731 0.9911421 1.2656227 1.0439333 1.0435905 1.2182920 1.0955282 1.0438463 1.1201174 1.1936845 1.1676786 1.0615660 1.5060745 1.2482710 1.1379078 1.2199987 1.1764884 1.3018700 1.2561865 1.2533262 1.1633587 1.1118177 1.2037776 1.2399282 1.2135545 1.2223972 1.3432687 1.2339219 1.3274670 1.2962605 1.3422276 1.3439641 1.2299250 1.2996328 1.2825993 1.1391435 1.1664662 1.0781939 1.3455262 1.1940909 1.2240015 1.1868100 1.2980277 1.3195990 1.2360349 1.3630725 1.1423815 1.1492156 1.1165052 1.1690628 1.2980854 1.0828581 1.1182508 1.3228649 1.3776727 1.4929778 1.0561277 1.5879237 1.4868806 1.3704608 1.2706826 1.2230798 1.1981415 1.2348691 1.1165381 1.1808117 1.2778531 1.3950639 1.3309737 1.7749356 1.4363160 1.5272355 1.5086124 0.9649154 1.4703221 1.4554154 1.4329271 1.5426389 1.4699812 1.7675587 1.6975347 1.6297840 1.4489238 1.3170147 1.2649233 1.0752005 1.2964968 1.3833614 1.7422830 1.3124737 1.5479561 1.2698027 1.3298455 1.3027842 1.3494656 1.4714965 1.4251559 1.3971778 1.7472922 1.4231728 1.3650700 1.3389716 1.2970118 0.8637211 1.5078191 1.5281019 1.5716610 1.3990559 1.3065602 1.1916363 1.2054758 1.3927765 1.3408890 1.4064169 1.2479489 1.2502181 1.4178151 1.2812646 1.1494434 1.3485451 1.2691963 1.1891107 1.3320507 1.3754156 1.3104332 1.3739415 1.1729908 1.3536238 1.1931772 1.2908007 1.2475117 1.3359638 1.2695051 1.2271883 1.2694539 1.1807365 1.3087742 1.2771914 1.3008648 1.2814145 1.2129010 1.1295319 1.2383422 1.2446295 1.2402685 1.0577857 1.2675300 1.1738978 1.2153392 1.1544120 1.2967946 1.1447309 1.1929922 1.1544023 1.3335564 1.4335154 1.1837916 1.2311073 1.1978646 1.2038545 1.2584484 1.1808068 1.3067158 1.2056446 1.1876886 1.3164562 1.1517259 1.1925400 1.2428161 1.2073766 1.2329403 1.2130603 1.2956626 1.1853530 1.2248391 1.3295760 1.2790673 1.2312614 1.1905013 1.2962588 1.1664154 1.2720939 1.1969853 1.3682825 1.2377303 1.3220778 1.3500550 1.3374267 1.4746096 1.6190021 1.4787132 1.4016356 1.3765034 1.3427459 1.6860361 1.4520071 1.6208776 1.5868101 1.7096883 1.7305862 1.6156315 1.6642662 1.7146814 1.5104655 1.4517669 1.6101395 1.4017191 1.5233474 1.5799209 1.4797019 1.5714511 1.3110462 1.4125403 1.3664028 1.5198052 1.4844284 1.5707054 1.6473203 1.5358803 1.3961115 1.4799356 1.5671609 1.4786378 1.6357921 1.4636012 1.4431537 1.5123890 1.6113507 1.6358634 1.6022483 1.7196387 1.6283103 1.4954885 1.5194701 1.5915099 1.4542775 1.4662684 1.5489971 1.5268220 1.5296955 1.4678997 1.5204262 1.5936709 1.3493421 2.3429934 1.2761959 1.3210952 1.2058809 1.3429550 1.2878293 1.6042440 1.8464264 1.5244728 1.5827010 1.5559365 1.5134738 1.4680224 1.4386251 1.5072912 1.5187435 1.4553267 1.5267062 1.7093013 1.3566325 1.3324993 1.2874043 1.3536753 1.5471539 1.5159862 1.2981759 1.3840244 1.2062850 1.5815612 1.5547410 1.5408725 1.5709054 1.4067767 1.6635456 1.4730391 1.4947523 1.5615477 1.6979324 1.5754318 1.3032812 1.4516658 0.9975263 1.8314199 1.4332431 1.2990600 1.5272536 1.4889953 1.6676111 1.6219869 1.5397904 1.6843256 1.4394471 1.3627263 1.4970217 1.4436479 1.4806683 1.5741722 1.5787309 2.0887852 1.9716967 1.9211426 1.8875682 1.9516592 1.7571337 1.7766653 1.6237077 1.8250764 2.0434133 1.6258602 1.6854226 1.7168241 1.5320020 1.7981455 1.6805061 1.4705811 1.3785915 1.4455177 1.5135198 1.3271371 1.6942825 1.8607466 1.6103321 1.6632177 1.7411808 1.4952937 1.5833660 1.6113757 1.7664437 1.7003178 1.6220112 1.6132476 1.6779228 1.7651787 1.6690858 1.7667927 1.9199083 1.7506903 1.8882622 1.8193483 1.6825820 1.7427893 2.1259780 1.7989008 1.5700147 1.6241985 1.4848840 1.5033691 1.4271937 2.1085082 2.2890778 2.0896253 2.0215548 2.0409480 2.1225254 2.2035686 2.2555072 2.1607072 2.0681627 2.1708570 2.1471604 2.1884323 2.2815054 2.1584789 2.0802170 2.1163825 2.0607934 2.0483752 2.1202485 2.0355201 1.7110836 1.6958984 1.7351290 1.5710654 1.5983038 1.7981716 1.5535733 1.4449000 1.5628313 1.7017806 1.8002332 1.7701136 1.6316945 1.6382309 1.6500796 1.8700025 1.9286052 2.1142712 1.8400372 1.9800104 1.9044437 1.8981484 1.8541950 2.0248784 1.9124609 1.9009459 1.9646001 2.0674603 1.4563910 1.6231079 1.6525350 1.5507537 1.6043129 1.7279640 1.6249027 1.8327850 1.7404754 2.0726800 1.9754051 1.9896598 1.9533814 1.9366278 2.0333279 1.9207088 1.9257227 1.9752245 1.8246211 1.7685396 1.8304602 1.6577447 1.8760550 1.8457706 1.6674743 1.6661328 1.7431082 1.7681654 1.8416615 1.7870700 1.7300071 1.7884380 1.7270026 1.9100032 1.7507186 1.6915701 1.5760895 1.7022841 1.8881870 1.6809488 1.9060051 1.8183122 1.5782018 1.6598578 1.8434154 2.1077233 2.0967109 1.9957633 1.8678032 1.8120657 2.0542456 2.1533415 2.0749397 2.1223879 1.9271762 1.9745215 1.7686273 1.8186819 1.8387631 1.9336343 1.8218706 1.7868261 1.6783365 1.8997629 1.9357103 2.0225035 1.9979830 1.9969154 1.9627072 1.8972358 2.0113902 1.9399089 1.8951268 2.0199480 2.0660928 1.9775640 1.7516920 1.8782951 1.9146293 1.9939686 1.7966208 1.9216168 1.9671176 1.9007697 1.9147892 1.8534120 1.9289878 1.9921315 1.9321803 1.8970071 1.9191654 1.8810758 1.7038874 2.0237397 1.8653385 1.9236708 1.9918186 1.8987471 2.1376828 1.9249900 1.8832164 1.7829320 1.8886097 1.9341138 1.8697977 1.8551976 1.8660650 1.9354210 1.9749891 1.7690893 1.7291678 1.9039993 2.0888450 2.0131146 1.9836569 1.9533498 1.8523959 1.9057597 1.8262351 1.8058392 1.7655701 1.8541596 1.7886116 1.7972652 2.0401060 1.8383902 1.6646442 1.8231653 1.8089140 1.9183203 1.7843208 1.8807148 1.9242335 2.0713772 2.0328186 2.1077338 2.1345269 2.0107374 2.0254701 2.0772196 2.0472218 2.0495935 2.0366640 1.9682747 1.8496064 1.9770032 1.9497392 1.8772322 1.9506994 1.7597966 1.8272627 1.8378285 1.8189406 1.7776351 1.8011635 1.9134566 1.9751412 1.9130107 1.9605595 2.0156456 1.9034718 1.8618504 1.7422093 1.8460587 1.7531801 1.9086358 2.0786072 1.6641272 1.8052502 1.7851719 1.7755457 1.7695691 1.8126904 1.6835461 1.8821355 1.8697539 1.8773070 1.6850469 1.8690419 1.8463935 1.9823953 1.8025916 1.7189509 1.7306996 1.8891232 1.8858445 1.6350916 1.5791169 1.6530661 1.7499999 1.8054046 1.8309248 1.7721885 1.8860219 1.8773662 1.8722934 1.8912760 1.8593947 2.0223021 2.1127776 1.9652257 1.9888857 2.0283908 1.9253483 1.9927138 1.9055273 1.9101581 1.7965784 1.8456438 1.9439564 1.8562527 1.8247759 1.9190116 1.7576476 1.8333266 1.8627105 1.9489093 2.0125850 2.0130918 1.8343628 2.0105740 2.1232533 2.0647356 1.9847574 1.9314910 1.9039724 1.8811110 1.9553709 2.0746908 1.9094993 1.9110327 1.9959476 2.0448165 1.9781772 1.8773219 1.9838724 1.8133182 2.0002972 1.9985496 1.9962918 1.9664049 1.9011258 1.9210777 1.8433515 2.0213924 1.8180666 2.0184636 1.9942508 2.0044485 1.9170543 1.9055973 1.8652223 1.9379612 2.0549860 1.9155485 1.8206068 1.7454354 2.0454244 1.8040789 1.8149533 1.7647391 1.7756458 1.7613712 1.8688376 1.7410994 1.8570425 1.8913228 1.8153857 1.8294848 1.8630238 1.7670193 1.9265293 2.0637329 1.8889322 1.8746848 1.8662660 1.8433187 1.7693398 1.8094088 1.7886753 1.8800559 1.8105390 1.8685829 1.8315703 1.6906151 1.8862659 1.9732909 2.0140573 1.9918236 2.0377909 2.0669910 1.9909819 1.8351860 1.8389528 1.9142851 1.8101149 1.9631172 1.9371861 1.9261089 1.8569528 1.9011635 1.8386496 1.7999976 1.8149934 1.7201442 1.7517949 2.0927657 1.9687918 2.0092001 1.9338840 1.9264245 1.9387611 1.8892247 1.8577489 1.9490767 1.7505045 1.8836115 1.8168705 1.7021741 1.9407019 1.9199313 1.5719448 1.8887016 1.7853215 1.7892239 1.7591219 1.8109085 1.7328404 1.7552909 1.8237641 1.8009335 1.8051636 1.8189270 1.7462193 1.9919056 1.8954618 2.0295124 1.9372752 1.8218810 1.8552128 1.8552528 1.8087805 1.8124614 1.8269802 1.8358231 1.9088450 1.8551730 1.8798754 1.8031738 1.7147973 1.7348439 1.7912218 1.8619010 1.7904004 1.9756077 1.7606241 1.7888063 1.7882753 1.7377942 1.8886274 1.7234782 1.7790835 1.7688022 1.6712449 1.7769953 1.8304669 1.6771053 1.6772274 2.1010765 1.8911860 1.8679356 2.0722918 1.8274146 1.9919410 1.9015635 1.9523268 2.0316400 1.8640911 1.8166910 1.8955391 1.8291231 1.9269156 1.8783092 1.7924192 1.9319320 2.0099224 2.0320341 2.0293644 2.0734493 2.1023586 1.7853005 1.9592407 1.8070250 1.8160731 2.0375502 2.0087083 2.0011447 1.9101531 1.9257922 1.8866782 1.9457929 1.6979626 1.8589692 1.8868639 1.9129973 1.8100688 1.9294891 1.4458011 1.8665079 1.9519159 1.9970409 1.9278974 1.9062092 1.7340366 1.7612921 1.9346424 1.9573197 1.8074658 1.8240500 1.9970728 1.9722795 1.9628076 1.9648459 1.8980904 1.6947611 1.6924550 1.7874213 1.9954848 2.0560139 2.0672078 1.8752602 1.9019517 2.0291865 1.9566668 2.0403341 1.8171281 1.8377483 1.8114495 1.9299020 1.8626427 1.6027236 1.8561552 1.8389044 1.7805743 1.8448841 1.9297366 1.9037315 1.8777113 1.8450809 1.7877948 2.0256688 1.7851604 1.9407477 1.8620246 2.0821408 1.8835724 1.8616684 1.9141042 1.8137892 1.8395439 1.8416321 1.8106610 1.6818165 1.9178231 1.8086292 2.0037911 1.6638630 1.8148942 1.8445441 1.7690951 1.8566490 1.9290237 1.8519523 1.9019476 2.0073125 1.7505542 1.7434471 1.8846613 1.5644460 1.6989232 1.6748962 1.6778013 1.7333150 1.8446527 1.7786659 1.8621138 1.7825629 1.8042206 1.8902422 1.8382837 1.7502551 1.7774985 1.8413125 1.8513917 1.9506356 1.8473385 1.9213879 1.9630971 1.9467113 1.9608477 1.9282669 1.9266814 1.6396720 1.7700662 1.9279272 1.9782039 1.8256637 1.9358858 1.8399517 1.8161386 2.0057939 1.9611626 1.6497971 1.7139714 1.7089040 1.8198308 1.8549202 1.8307135 1.9507177 2.0365255 1.9117932 2.0757531 1.7046774 2.0517544 1.9706138 2.0191101 2.0883952 1.8508747 2.0412591 1.9614423 1.8869102 2.0321708 2.0697653 1.9043033 1.8042807 1.8394626 1.7981268 1.8804387 1.7925813 1.9970392 1.9361391 1.7703663 1.8947792 2.0244776 2.0376506 1.8258463 1.9713203 2.0828577 1.9645016 1.9500576 1.9466553 1.7126982 1.8720532 2.1649379 1.9187027 2.0424405 1.7837267 2.1150036 1.9692012 2.1050465 2.0139588 1.8974907 2.0169679 1.8818782 1.7441841 1.7548393 1.9183515 1.8753806 1.9470339 1.9745162 1.9358156 1.8957531 1.8630079 1.8848928 1.9312934 1.8397831 1.9424188 1.7820116 1.7973573 2.0316841 2.2159013 2.1976636 2.1416099 2.0652637 1.9221615 1.9949129 1.9995664 1.8347371 1.9903820 1.9900708 1.9375365 1.8620704 1.9522604 1.9401096 1.8164879 1.9355911 2.0452208 1.9917383 1.9267124 1.9253502 1.8627368 1.8492320 2.0288469 1.9350323 1.8695910 1.8935816 2.1277133 1.9217830 2.0004588 1.8589699 1.9885525 1.8101070 1.9411978 1.7641273 1.7441324 1.8135443 1.8229424 1.7123043 1.9099255 1.8280784 1.8712862 1.8449534 1.8376942 1.8591761 1.9522486 1.7890774 1.7436551 1.8212498 1.7547738 2.0231598 1.9261019 1.9126953 2.0141709 1.8474165 2.0109369 2.0170357 2.0205882 1.9558149 2.0044884 1.9282812 2.4235301 1.7474281 1.8775150 2.1394188 1.9834455 1.8415417 1.9131670 1.9069528 1.9332874 1.7320669 1.7461131 1.7394955 1.8734277 1.6858283 1.7649382 1.7477764 1.8341743 1.9265580 1.6882554 1.6641761 2.1767322 2.1967224 2.1197725 2.1717967 2.1062681 2.1073978 2.1061305 1.9923648 2.0876023 2.2074261 2.3026226 2.2192355 2.2606504 2.2180287 2.1339683 1.7991819 2.0319236 2.1696405 2.1469032 2.1123765 1.8941642 2.1000922 2.1802882 2.0825679 2.0791921 2.1319329 1.9238904 1.9949571 2.0467333 1.9214100 2.1196447 2.0665857 2.0871354 2.0820824 2.1081860 1.9067443 2.0733342 2.0579084 2.0486265 1.7074676 2.1348530 1.5368769 1.9607366 2.0598924 1.9768680 1.9924057 2.0882902 2.1527318 2.1489162 2.2872817 2.2580712 2.2468815 2.3918942 2.2759655 2.1553221 2.0970566 2.1996885 2.1095151 2.2902090 2.2077996 2.1323483 2.2413398 2.2178296 2.2219124 2.1506197 2.5004022 2.3735146 2.4713564 2.3008048 2.3597677 2.0200749 2.3186355 1.9840397 1.9648268 2.5562961 2.4571674 2.5575002 2.4586025 1.5658563 1.6609729 1.5772726 1.5608246 1.5857747 2.2311172 2.0915707 2.0768041 2.0761696 2.0285674 2.0965188 2.0678369 2.1431170 1.7117496 1.9283148 1.9027938 1.9830102 1.9718214 1.8835789 1.8826522 1.9284401 2.0161940 1.9891373 1.9058983 2.0982497 1.7738153 2.0381762 2.0573205 2.1360763 2.1957534 2.0073840 2.0827791 2.0957855 1.8922931 2.0932069 1.7505256 1.8853655 1.8610299 2.0019772 2.0457892 1.8990384 1.9811616 1.9285842 1.9202148 1.7653421 1.7706298 1.6938460 1.6777285 1.7855880 1.7456604 1.8305624 1.7598344 1.6500432 1.5837480 1.5520576 1.4299436 1.5530917 1.8617477 1.6705123 1.3113292 1.5654736 1.5935472 1.3388954 1.5784466 1.5275146 1.6462837 1.3629011 1.5776534 1.4849552 1.4985412 1.4056550 1.5160281 1.4167832 1.5084576 1.6187762 1.5602528 1.6048984 1.5118352 1.5405849 1.6626509 1.3877061 1.6518511 1.4230403 1.6160015 1.7179959 1.8982772 1.6890461 1.8254555 1.8061386 1.7552079 1.6629792 1.7196724 1.8527558 1.4996283 1.7277143 1.7080382 1.6664166 1.7433263 1.7289208 1.4684534 1.7114447 1.7469912 1.8197505 1.6297596 1.5937638 1.7604547 1.6247714 1.7945646 1.7069659 1.7558383 1.8099668 1.8164052 1.7847492 1.7165285 1.5718038 1.8820133 1.5174548 1.7514912 1.7498187 1.8570794 1.9584839 1.7152466 1.7341614 1.6439870 1.8309218 1.7309105 1.8250077 1.9349583 1.8574650 1.8191435 1.9542052 1.7935390 1.8227525 1.9134993 1.7908171 1.6130083 1.6132742 1.6031428 1.7314839 1.8010060 1.8720991 1.7112902 1.7337893 1.7490406 1.9466900 1.9266807 1.7865359 1.9413240 2.0232192 1.7839318 1.7946433 1.7472273 1.5524749 1.9604197 1.7410586 1.8632687 1.6705898 1.6590249 1.5236450 1.8842637 1.6844593 1.6304186 1.7544898 1.7775214 1.7684554 1.8020468 1.7979718 1.8379059 1.8750315 1.9522876 1.8705025 1.9290467 1.8803204 1.8449961 1.8780804 1.8430226 1.9009822 1.7841815 1.8471876 1.8774168 1.9099200 1.9385828 1.9511557 2.0185798 1.9044846 1.8959584 1.9523079 2.0354507 1.9543073 1.9919253 1.8386986 1.8527985 1.7395225 1.6542066 1.7753013 1.7549350 1.6425616 1.5249175 1.6856242 1.4688264 1.4457232 1.7465473 1.6962267 1.7115490 1.5180843 1.6255056 1.6533856 1.4476920 1.8809160 1.7268418 1.6666551 1.7924936 1.8632684 1.6263321 1.5820213 1.4573175 1.4069582 1.6284894 1.5706087 1.4135890 1.5111448 1.5507012 1.4743017 1.8549962 1.7127913 1.7817799 1.7023494 1.7057338 1.9207386 1.9032995 1.8009710 1.7476980 1.4645982 1.7764539 1.4024770 1.8645162 1.7393140 1.7825422 1.8380141 1.8608401 2.0297949 1.6420507 1.6762449 1.6561198 1.6790951 1.7457423 1.6775976 1.5984030 1.2522480 1.5993931 1.7165973 1.6834008 1.8323362 1.6563388 1.4957192 1.5022417 1.7942804 1.5998362 1.4645801 1.8209491 1.6041225 1.6172558 1.4438102 1.6965042 1.7882933 1.7391727 1.7395164 1.7009298 1.6464197 1.3832853 1.5288937 1.6641962 1.7211644 1.8183402 1.7658092 1.7255954 1.5215787 1.4761519 1.3188003 1.6126690 1.6497088 1.3910497 1.7687859 1.8290939 1.7387629 1.6246348 1.6789773 1.6887315 1.6881052 1.5513887 1.3740261 1.5677117 1.5737522 1.3976057 1.8131816 1.6007838 1.6411731 1.7681535 1.4104165 1.7987049 1.8583586 1.5056181 1.8089242 1.6389256 1.7821009 1.8369013 1.8550410 1.6607395 1.6296788 1.9400568 1.8213624 1.7619847 1.8469225 2.0757793 1.8221932 1.7420791 1.7426411 1.8346386 1.9292976 1.8107636 1.4272490 1.8238454 1.7773989 1.9154321 1.8968538 1.8366207 1.7572923 1.7248672 1.7139849 1.4150317 1.6985544 1.5604516 1.7040049 1.6302569 1.7385619 1.5951470 1.5763508 1.6991864 1.6973279 1.8319474 2.0587886 1.9285698 1.8392705 1.8378215 1.7730310 1.7001988 1.4712120 1.6721245 1.9041128 1.8459066 2.1157661 1.5748740 1.3987660 1.7787681 1.9824245 2.1177081 2.1249613 1.8625326 1.7416180 1.5506763 1.8317244 1.9915037 2.1501667 1.6946805 1.9516681 1.7078186 1.8628455 1.8566288 1.9673640 1.4946311 2.0216699 2.1256729 1.6831723 1.7401054 1.8206947 1.9803585 1.6895908 1.6570777 2.0088657 1.7817210 1.7766834 1.7883224 1.5813322 1.6014756 1.9206738 1.9162992 1.7198111 1.7795408 1.8435866 1.8283089 1.5200826 1.6660717 1.8856753 1.6190838 1.8650044 1.8021665 1.8741266 2.1362156 1.9532218 1.9923167 1.9816706 1.9734861 2.0500215 2.2033708 2.1149943 2.3177351 2.0874532 1.9099962 1.9690390 2.1998369 2.1523968 2.2886914 1.7468772 2.0157725 1.6975907 1.8217470 1.6061308 1.8462815 1.9663457 1.9809181 1.7071040 1.7280081 1.7685410 2.0092977 1.7413939 1.9901853 1.8277675 1.8597883 1.8978525 2.0636162 1.8788792 1.9700438 2.1704171 1.9687717 2.1901803 2.3448045 2.1598695 2.1332878 2.1266536 1.9439554 2.0833108 2.0871839 2.0460795 2.0535801 1.6837412 1.8796079 2.0124293 1.8820113 2.1963558 2.0897612 1.6503194 1.7661345 1.8175374 2.4565941 2.0303139 1.9950744 1.9265861 1.7974974 1.7912221 1.6346658 1.7178158 1.6372279 1.8127779 1.6744709 1.9500995 1.6824173 1.8726785 2.0509609 1.6695211 1.8743651 1.7410742 1.7397053 1.4021226 1.5539182 1.7915829 1.6600847 1.8029107 2.1258439 1.8174736 1.9023949 1.8331594 1.8533047 1.5576159 1.5880048 1.8415928 1.7612838 1.8342783 1.7934171 1.6714146 1.7381750 1.8043016 1.6026314 1.6421106 1.6341193 1.5386131 1.5013015 1.6667234 1.5751154 1.7311498 1.6092174 1.5348456 1.6090474 1.3934852 1.5206386 1.5778057 1.4052259 1.6603468 1.7238154 1.7843596 2.0134927 1.9100857 1.5101764 2.1212497 1.8357038 1.9382440 2.0757419 1.9155697 1.4377412 1.8462320 2.0763128 1.4645503 1.8454713 1.7393489 1.7137523 1.7266128 1.7226769 1.8718085 1.9739777 2.0346206 1.8498821 1.9281417 1.8546783 1.7775173 1.8677301 1.8449654 1.6706101 1.7388057 1.6687338 1.6067318 1.5454053 1.5976165 1.5900934 1.9639803 2.3049468 2.2967228 2.0021841 2.2879524 2.1421974 1.9570867 2.0090317 2.1013614 2.0804088 2.0536239 2.1080048 1.8856164 2.4585471 2.4544114 2.4676316 2.7254457 2.8402490 2.8228500 2.1673562 2.6425358 2.4911868 2.4767319 2.5433814 2.6381060 2.1370650 2.3678813 2.2734620 2.3156229 2.3193227 2.0719139 2.4081116 2.2925956 2.2452177 2.3975976 2.1288714 1.9682436 2.2350084 2.3806798 2.0820124 2.4766695 2.1838073 2.5006564 2.3320000 2.2472428 1.9229681 2.3539606 2.1887023 2.0875556 2.1383459 2.1498614 2.1186365 2.0241123 1.6447844 1.7717014 1.8167899 1.7528898 1.7313054 1.7927789 1.7912133 1.8683844 2.0476942 1.8493569 1.7802409 1.9724035 2.1389701 2.0426453 1.8585078 1.8872390 2.0254313 2.0278411 2.2342036 1.9715007 2.6044301 2.5607140 2.2989904 2.6446906 2.4340190 2.4769268 2.1827603 2.2600662 2.2805989 2.1097509 2.3737467 2.4660711 2.4526462 2.5573850 2.1495620 2.5469368 2.5050057 1.9139402 2.4073411 2.1073303 2.4686914 2.4834226 2.2374756 2.2750870 2.3497351 2.3124432 2.3683157 2.4563578 2.4478992 2.2658149 2.4037343 2.3133309 2.2351428 2.3681826 2.4808040 2.5353378 2.3524505 2.6475911 2.5691353 2.3917077 2.3105314 2.4277667 2.3602266 2.5194101 2.3988187 2.8178804 2.3859057 2.4404026 2.6382883 2.5202101 2.6057243 2.6541768 2.6175566 2.5224383 2.2415197 2.4703292 2.4574828 2.7056098 2.3620669 2.3976832 2.4131028 2.4347258 2.3321206 2.4404846 2.4075676 2.2581369 2.5738527 2.3792815 2.4670423 2.8071904 2.6322715 2.3956655 2.4147156 2.4922595 2.3192681 2.6142108 2.4170168 2.2155374 1.8864294 1.6649459 2.0800359 2.2434426 2.0322884 1.8510345 2.0483386 2.1217750 1.9669825 1.8280888 1.5667590 2.0587992 1.7955087 2.0523956 2.0842945 2.0623663 2.1292872 1.9631841 2.0591659 1.9114731 1.9766540 2.1208025 2.0939235 2.1503080 1.7464820 1.8682042 2.1538924 1.8603944 1.6851904 1.6891250 1.7640531 1.8248978 1.7835939 1.7942380 2.0334595 1.8402148 2.0303035 1.8670074 2.1184792 1.9587455 2.0490241 1.9511614 1.8118995 1.7161487 2.1978682 2.3685097 2.2934503 2.2160834 2.2029498 2.2649693 2.4906891 2.1837404 2.6658603 2.6030752 2.6086127 2.3953467 2.1953170 2.1803070 2.8516710 2.5164760 2.7728643 2.8902135 2.9342032 2.7855373 2.9194914 2.8706306 2.7552043 2.7038094 2.6742195 2.7182338 2.8081953 2.8914998 2.8594372 2.8870457 2.8780277 2.7857563 2.7945078 2.4741237 2.4004921 2.5158890 2.3608219 2.2597382 2.6881772 2.6293767 2.7141982 2.7060511 2.6933787 2.4422246 2.6852157 2.3442215 2.6577863 2.5550318 2.5474778 2.3917132 2.3988379 2.4825273 2.4857762 2.6888423 2.5013758 2.4950742 2.4423955 2.5417162 2.6032085 2.5804009 2.4997083 2.5678406 2.5382221 2.4735180 2.5049742 2.4386696 2.3447949 2.5636376 2.4214965 2.7759782 2.7121792 2.5982348 2.7713155 2.8231138 2.6843066 3.0800365 2.4524137 2.3766546 2.3005487 2.1867946 2.5232767 2.3861677 2.4216928 2.3407854 2.2431727 2.1492020 2.1816886 2.3466623 2.2342797 2.4470562 2.2223852 2.3110078 2.4647098 2.5633151 2.4336987 2.2417723 2.3154856 2.3725679 2.3876314 2.3212146 2.1794013 2.4034563 2.3778352 2.3078384 2.4209345 2.6888991 2.4578018 2.3560138 2.0102603 2.4995335 2.5088748 2.5084619 2.4083314 2.6076820 2.4728272 2.5454985 2.3777966 2.4296578 2.4091608 2.4393910 2.4802566 2.2301145 2.0951713 1.8425732 1.9614384 1.9501486 2.1293253 2.2103469 2.0825262 2.1817468 2.1694885 2.3190637 2.1835308 2.1007517 2.0878944 2.2537570 2.2044210 2.3200357 2.0547048 1.9404109 2.0328009 2.0140881 2.0273877 2.0176904 2.1778843 2.1023709 1.8617640 2.1036197 2.0840542 2.0884469 2.1847696 2.2333079 2.1039014 2.0153975 2.1540909 1.9743649 1.7291821 1.9935922 1.7995969 1.7029825 1.7447820 1.8403011 1.8586672 1.7580386 1.9771376 1.7688095 2.0823096 1.8359650 1.8529588 1.8170254 1.8824680 1.8708391 1.8864019 1.8523308 1.8767786 1.9045906 1.8142405 1.7764580 1.7463300 1.7517050 1.6883930 1.6470856 1.8329186 1.6501505 1.8056933 1.9225491 1.7942424 1.6380336 1.8537856 2.0799655 1.9115457 1.9780170 1.8530859 1.8848475 1.8001135 1.7061682 1.7870204 1.5762834 1.6133235 1.6768676 1.6877757 1.8404038 1.9724057 1.6597214 1.7988361 1.9185383 2.0061853 1.9856712 1.8794765 1.8492169 2.2021360 2.0248285 2.1271560 1.9831230 1.7507980 1.9073618 2.1670854 2.0608239 1.7330253 1.9016937 2.0021652 1.9806657 1.7946501 2.0627082 2.1404049 2.0981812 1.7538459 2.0444790 2.0460312 1.9524145 1.9844136 2.0360628 1.9399341 2.2130410 2.4637906 2.0078136 1.9594927 1.7407335 2.2064831 2.0065611 2.0599054 2.1602694 1.6803951 2.4216254 2.3256308 2.3463038 2.2360554 2.2846969 2.2266452 2.3961277 2.2801977 2.1467965 2.2114761 2.1969770 2.5603301 2.5482063 2.2069685 2.2910526 2.2479930 2.2160509 2.2833819 2.2011926 2.2182869 2.0625250 2.2263013 2.0920445 2.1149330 2.1178361 2.2718960 2.1543914 2.1551060 2.2703421 2.3554659 2.3457025 2.3355403 2.4019370 2.3564328 2.2289561 2.3134193 2.3996332 2.2418705 1.9271761 2.1851078 2.2299703 2.4908026 2.3415723 2.3048972 2.3002365 2.2970577 2.2593332 2.1876048 2.2119396 2.3326364 2.3132519 2.1853256 2.9465694 2.7778817 2.3476686 2.3923489 2.4763396 2.3243705 2.4818409 2.3579491 2.5525365 1.9656475 2.2971362 2.0097737 2.3789829 2.3277157 2.1656628 
assembly_BlackSea10|NODE_298418_length_2742_cov_3.354298_2|protein       1.6999228 1.4676080 1.6725470 1.7647227 1.6149273 1.4982408 1.3678644 1.5484240 1.6358500 1.6887304 1.7725049 1.4885959 1.6518779 1.4508050 1.6675362 1.4399013 1.6031666 1.7554273 1.6112530 1.5712213 1.5214510 1.7167122 1.7581327 1.6549288 1.6910462 1.9589911 1.8735459 1.8438303 1.5487304 1.7265453 1.9401867 1.9384376 1.9122471 2.1296539 1.9842658 2.1870269 2.1748976 1.7969312 2.1028082 2.1238778 1.9548628 2.0701902 1.3908553 1.5333135 1.2559335 1.4821771 1.6541828 1.3739584 1.5265611 1.4900082 1.3664525 1.5989605 1.5208918 1.3928200 1.4105936 1.5006262 1.6334151 1.6169510 1.6628390 1.5069090 1.7926150 1.6380233 1.6425032 1.4633917 1.5956880 1.5008420 1.5655807 1.6016435 1.5165376 1.4854690 1.4694598 1.7174343 1.8865765 1.9878985 1.5339600 1.7613458 1.8577065 1.7705763 1.7179890 1.6884837 1.6974692 1.6546524 1.7824365 1.7124159 1.7199847 1.6400113 1.5659977 1.7658410 1.5413830 1.7386459 1.5168903 1.7468366 1.7480648 1.5137614 1.5994520 1.4546892 1.6249727 1.8032461 1.7322031 2.0820163 1.9820696 1.9128873 1.7166296 1.5863976 1.7608707 1.9454399 1.9736282 1.7426147 1.9794292 1.8398817 1.6682967 1.6570388 1.7264768 1.5836785 1.8505597 1.8063405 1.8767616 1.8012845 1.6749101 1.7047441 1.7434516 1.5591775 1.4671782 1.6229833 1.5075161 1.5811453 1.6673243 1.7352524 1.5194896 1.5470958 1.4431955 1.4911837 1.6712065 1.6087592 1.5372107 1.5779827 1.7884110 1.6919162 1.6805682 1.4900684 1.6438082 1.5799650 1.7845172 1.5405755 1.5469895 1.7214029 1.6618026 1.6264415 1.3649333 1.5883965 1.7131930 1.3463509 1.6703790 1.2924803 1.5825661 1.4935798 1.5887443 1.6068372 1.6545170 1.6080655 1.4950392 1.6642828 1.6671719 1.5255601 1.5902261 1.4754293 1.5422935 1.5688490 1.7126420 1.7604318 1.7593835 1.5942140 1.5240392 1.5367969 1.5841418 1.4911530 1.6209847 1.5365735 1.6515762 1.6176623 1.6436478 1.7721189 1.6766467 1.6290924 1.6031036 1.9867085 1.7726433 1.7089822 1.5365116 1.9924624 2.1096921 2.0711543 2.0649218 2.2224215 2.1364233 1.9987511 1.8574794 1.8973924 1.9882867 1.9511545 1.9744567 1.9233324 1.8861559 1.9148283 1.7060281 1.9482625 1.9627083 1.9484765 1.6359855 1.9311738 1.8606782 1.8634159 1.8563400 1.8186567 1.7247012 1.7122284 1.8212664 1.6880453 1.9051827 1.7877733 2.1519323 2.0713733 1.9784760 1.9771597 2.1828733 2.2189619 1.8680188 1.5682863 1.4546871 1.5666409 1.4405029 1.6154170 1.4193441 1.6177236 1.5975870 1.5922934 1.7167429 1.3753738 1.6207952 1.6611299 1.7048689 1.4239424 1.5701635 1.5936938 1.6022378 1.5546722 1.6836212 1.6036730 1.6614903 1.6955819 1.5585876 1.6734832 1.6615682 1.4970590 1.6533920 1.6280220 1.6167976 1.6700398 1.6578265 1.6177060 1.5676178 1.7276590 1.5858045 1.6713282 1.3886585 1.5929124 1.6397902 1.6281704 1.5666621 1.8072120 1.7675085 1.7066918 1.7105176 1.7057311 1.6371136 1.8140126 1.7330996 1.4887159 1.6463840 1.5839236 1.6688706 1.3978153 1.6615910 1.6385944 1.6769023 1.6678487 1.6822027 1.6352890 1.5661552 1.6451523 1.6672575 1.6777534 1.6763990 1.5189221 1.6393334 1.6640330 1.6149201 1.5551312 1.5869041 1.3184181 1.5019276 1.5441623 1.2751574 1.6324040 1.8145603 1.7010906 1.3517323 1.5281605 1.7192305 1.6202415 1.7882379 1.6958548 1.5840232 1.5532770 1.6483905 1.5462901 1.8043939 1.5875011 1.6613650 1.7721818 1.6741022 1.7584884 1.2570807 1.8643737 1.6780194 1.4575582 1.6079006 1.5184796 1.6022449 1.5216478 1.6442806 1.4186932 1.4887672 1.5332965 1.3417143 1.5367920 1.3547125 1.7715996 1.4880748 1.7207990 1.4987103 1.5202654 1.5376829 1.3563490 1.5534279 1.5699801 1.6390185 1.5267224 1.6034582 1.5087172 1.3701432 1.7691947 1.5833426 1.6913693 1.5979495 1.7073393 1.2126022 1.7438072 1.6597604 1.4476210 1.7235144 1.5782968 1.7068479 1.6341710 1.4031826 1.3044865 1.9142217 1.8698785 1.8759551 1.8409469 1.9003823 1.9236969 2.1140649 1.8138537 1.8379198 1.8848471 1.6962531 1.8459447 1.9937576 1.9746611 1.8191948 1.5502579 1.5879027 1.5848925 1.7112950 1.5016369 1.4869794 1.5783016 1.8291011 1.7948194 1.3765547 1.3154855 1.2498719 1.4341645 1.3876006 1.3376195 1.4503267 1.4178048 1.4575887 1.3766381 1.4754788 1.3151373 1.2901162 1.3752671 1.4475806 1.1562830 1.3771820 1.3428668 1.4090906 1.3791059 1.2782242 1.4328363 1.2996752 1.3658876 1.4510850 1.3225073 1.3515558 1.4338120 1.5013479 1.3703044 1.3446087 1.4088978 1.2667821 1.2848786 1.3096922 1.4642990 1.4159320 1.4859381 1.4518498 1.3975099 1.3640039 1.2717659 1.3534680 1.2865095 1.3924815 1.3815741 1.4575317 1.3893130 1.4933618 1.3363704 1.0775515 1.2468108 1.0872801 1.0872355 1.1535347 1.1693626 1.1085094 1.1146176 1.0124402 1.1448643 1.2390085 1.1577989 1.1422865 0.9447835 0.8279529 0.9795409 1.0545582 1.0522906 1.0704210 1.2373741 1.0648859 0.8677205 0.8579449 0.9146553 0.8987887 0.9304397 0.9450999 0.8077161 1.0763759 1.1919393 0.8763178 0.8942963 0.4004505 0.3607914 0.0000000 0.4761035 1.2599317 1.0076392 1.0419199 1.1345075 0.9605584 1.1957336 1.2431897 1.1626735 1.1110087 1.3211677 1.1489337 1.0353825 0.9383951 1.1474433 1.1675328 1.1353813 1.5540098 1.3796083 1.3307695 1.3895934 1.3279177 1.4088833 1.4057679 1.3623687 1.2265547 1.1763441 1.3643026 1.4003420 1.3860641 1.3156312 1.5140507 1.3880599 1.4316315 1.2940674 1.5098443 1.4830314 1.4697888 1.3852827 1.4139015 1.3194473 1.4145306 1.1749881 1.4495845 1.3405197 1.3760781 1.3993797 1.4415254 1.3923545 1.3146242 1.4671460 1.1406030 1.1609975 1.0770847 1.1780712 1.2581543 1.1629965 1.2933121 1.4406348 1.5056687 1.4980973 1.1048474 1.5236510 1.4186631 1.4621281 1.4007113 1.2961711 1.2078788 1.2856021 1.2149954 1.2414421 1.2982702 1.5049993 1.4580707 1.8560897 1.5934847 1.5829232 1.5963739 0.9559635 1.5449640 1.4356611 1.5720610 1.6540261 1.5997885 1.8387899 1.6619152 1.6558453 1.4649785 1.4203538 1.3722395 1.1238227 1.4057383 1.5614382 1.8794717 1.3759702 1.6473985 1.3842379 1.4826913 1.3521886 1.4505817 1.5937216 1.5428511 1.5873148 1.6241556 1.5882000 1.5320389 1.4655675 1.4345749 0.9113888 1.5482797 1.5875535 1.6402894 1.6393136 1.3519102 1.2188982 1.1955925 1.4504182 1.4304283 1.4472683 1.3176230 1.4127719 1.4804941 1.3911893 1.2350985 1.3711834 1.3723854 1.2864941 1.3890696 1.3809210 1.3936462 1.4286508 1.3979056 1.4464627 1.3337070 1.3373592 1.2899684 1.3534057 1.3106097 1.2571579 1.3455584 1.2048066 1.3637543 1.3012246 1.3252496 1.3390912 1.3015814 1.2249850 1.3337914 1.3390962 1.3374764 1.1292032 1.3703516 1.2307765 1.2724996 1.2336326 1.2696319 1.1879733 1.2825268 1.2193466 1.2752029 1.5300081 1.2574502 1.3759170 1.3177744 1.3815544 1.2922391 1.2579516 1.3540663 1.2831180 1.3429026 1.3378604 1.2347778 1.1747883 1.2839998 1.2844077 1.3034030 1.2377177 1.5068354 1.2485844 1.3592364 1.2717817 1.3484719 1.2541722 1.2567816 1.2689324 1.1908390 1.2836621 1.3388006 1.4409744 1.1954143 1.3818667 1.4337923 1.2849628 1.4959848 1.6064792 1.6579209 1.5219447 1.4290935 1.3374848 1.5674480 1.5169582 1.6643659 1.5209752 1.7330872 1.7616070 1.4491529 1.6480351 1.7812124 1.5704352 1.5745315 1.7122025 1.5687982 1.6333567 1.5695198 1.5488258 1.5057137 1.5666909 1.5623618 1.4866826 1.6921840 1.6159362 1.8301500 1.7762869 1.6811789 1.4924162 1.6088372 1.7534605 1.6561232 1.7149875 1.5826088 1.6260794 1.6477643 1.6009779 1.6921199 1.7719388 1.7983225 1.7224118 1.6178901 1.7111056 1.8224535 1.6492852 1.6528013 1.7207437 1.7023832 1.7430571 1.6204574 1.7288659 1.6143437 1.5484258 2.3043074 1.4073070 1.4664114 1.3083502 1.3205831 1.3190110 1.6031935 1.8098850 1.5233772 1.6075970 1.5573902 1.4786332 1.4984235 1.4504576 1.4980196 1.4691359 1.5767048 1.6262777 1.6531798 1.4902643 1.4153759 1.5111471 1.3941292 1.5765349 1.6056462 1.2997907 1.4909201 1.2187178 1.5196296 1.7781128 1.6376923 1.6690687 1.3912692 1.8243498 1.5309094 1.5847752 1.7511408 1.7344212 1.5973955 1.5253632 1.6758650 1.0089838 1.8751349 1.4700509 1.3195531 1.6564155 1.7190772 1.6030551 1.5765724 1.7567501 1.8199406 1.5082896 1.5604816 1.5437563 1.5209420 1.6134003 1.7486941 1.6613353 2.0586027 1.9154363 1.8614325 1.8733578 1.9659291 1.8029454 1.8756651 1.6976190 1.7387805 2.0405816 1.5953374 1.7421032 1.7182820 1.5280804 1.8837424 1.7605578 1.6608597 1.6185290 1.6105115 1.6830455 1.5821540 1.8029741 1.9381387 1.6741559 1.7317158 1.8892451 1.4364818 1.6712827 1.6434624 1.6687499 1.7270523 1.6235097 1.6116831 1.7665723 1.7433859 1.8507566 1.7882843 1.9319477 1.8296338 1.7235765 1.8204531 1.6824745 1.7989035 2.4031305 1.9040539 1.6735066 1.7586818 1.6029368 1.6389149 1.5259531 2.0745196 2.1929687 2.2905525 2.2317896 2.2485894 2.1571461 2.2740837 2.2540573 2.2580184 2.1396946 2.2848066 2.1847939 2.2138836 2.2376875 2.3235240 2.2239418 2.2454830 2.2160999 2.2132802 2.2331703 2.1859492 2.1138585 1.9992639 1.9537251 1.8589362 1.8490327 1.9734106 1.8034795 1.8413791 1.8691400 1.9654650 2.0576325 1.7964050 1.8300184 1.8204774 1.8619976 2.0938627 2.2326855 2.1532805 1.9459262 1.9809949 1.9434801 2.0719067 2.0015468 2.0579748 2.0081972 1.9997967 2.0900415 2.0211724 1.6844957 1.8909738 1.8307120 1.5980327 1.4953797 1.8701230 1.7197816 2.0292492 1.8729633 2.0873241 2.0097452 2.0436918 1.7639430 1.9794782 2.0378564 1.8609485 1.9323225 1.9901828 1.9269908 1.9322770 1.8973779 1.7775901 1.9339974 1.8566617 1.8239500 1.7387934 1.7352406 1.8958972 1.8972653 1.8212713 2.0027836 1.9181324 1.9521869 2.0659872 1.9877312 1.7226321 1.6153799 1.7442383 2.0013901 1.8398652 2.1373712 1.8999856 1.5917590 1.6739161 1.8347933 2.0314332 2.0226708 2.3271796 2.1689069 1.7667497 2.0931503 2.4223569 2.2814968 2.4041594 2.0901139 2.0977412 1.8688299 1.9375674 2.0432189 2.0744891 2.0589259 1.9681835 1.9417419 2.1579722 1.9915535 2.0747038 2.0573411 2.0511838 2.0613847 1.9775773 2.1204817 2.0310210 2.0045330 2.1149601 2.3036687 2.0647791 1.7838289 2.0793013 2.1441825 2.2330411 1.9114703 2.1636916 2.1292633 2.1558541 2.1231234 2.0709858 2.1243603 2.1539925 1.9864181 2.0502036 2.0613308 1.8147695 1.9672462 2.2179126 2.1395774 2.1768878 2.1854383 2.1786208 2.2717126 2.1183017 2.1856348 2.0233812 2.0261522 2.2277293 2.0793800 2.0305153 2.0366705 2.0995527 2.0957074 2.0156170 1.9702357 1.9672292 2.1417364 2.0652503 2.0898820 2.0192712 2.1230828 2.2059811 2.0472120 2.0063430 1.9786776 2.0560468 2.0127936 1.9529074 2.1651083 2.0417823 1.9557232 1.9624442 1.9983714 2.0656195 2.0386624 1.9290080 2.0943506 2.2065841 2.1390139 2.2055957 2.1805152 2.1384718 2.4863277 2.5015457 2.3484913 2.3078757 2.4470341 2.3960336 2.2487409 2.3493884 2.1421414 2.0704261 2.0779245 1.8383227 1.7962695 1.9212809 1.9427942 1.7270187 1.8316034 1.9950694 2.0058326 2.0684654 2.0078579 2.0506397 2.0313024 2.1425593 1.9408345 2.0711463 2.0121209 1.9481188 2.3057425 1.8953986 1.8959318 1.8755603 2.0059822 1.9145384 1.9791906 1.9634066 2.0077312 2.0678021 2.1036423 1.9313346 2.1082281 2.0464254 1.9141522 2.0422003 1.9795142 1.9598797 2.0576014 1.9641257 1.8005906 1.8527558 1.7415745 1.8566023 1.8004674 1.8736927 1.8430175 1.9037000 1.8558101 1.8574961 2.0226508 2.0445033 1.9998934 2.0716094 1.9712411 2.1086414 2.1329722 2.0439141 2.0475704 2.0395725 2.0215565 1.9945722 1.9466413 1.9426024 2.0238843 1.9583957 1.9967268 1.8093075 2.0090832 2.0416360 2.0316462 2.0538352 2.0259432 1.9086914 2.0367214 2.1054291 2.0888642 2.0005467 1.9377792 1.9813119 1.8943640 2.0341903 2.0692978 1.9298005 1.9001424 2.0712552 1.9055053 2.1161711 2.0262639 2.0959886 1.9404251 2.0787225 2.0285816 2.0376532 2.1432706 1.8948213 1.8876262 1.9805517 2.0645466 2.0749631 2.1839110 2.1322427 2.0520052 2.0458195 1.9224182 2.0562625 2.0246640 2.0982913 1.9290780 1.9558115 1.8216680 2.1531969 1.9863714 1.9288474 1.8008595 1.9122857 1.9421823 1.9262040 1.9365717 1.9134083 1.9566228 1.9165128 1.9020283 1.7715372 1.8684560 1.9671915 2.1141633 2.0216697 2.0667992 1.9496593 1.9472481 1.7935646 1.9749189 1.9805685 1.9243408 1.9635926 1.8652951 1.9301262 1.6943435 2.0809874 2.0952129 2.1670276 2.0558334 2.1876757 2.1826575 2.0246741 1.8405025 2.0360923 2.0696113 2.0394594 2.0701381 1.9072954 2.0328470 1.8977413 2.1413664 1.9678717 1.9008798 1.8856227 1.8198179 1.8712463 2.1992574 2.2018055 2.1401506 2.0684605 2.1863815 2.1383408 2.0069601 2.0221227 2.0613850 1.7435706 2.1109919 1.7888852 1.9040840 2.0326024 2.0634287 1.7409212 2.0326623 1.9634119 1.9094044 1.9057329 1.8801673 1.7009277 1.9268152 2.1062317 2.0102805 1.8981336 1.8709516 1.9711327 2.0972054 1.9650591 2.1303287 1.8561300 1.9080757 1.7592421 2.0092245 1.8653793 1.8441520 1.8815496 1.9083800 1.9611702 1.9523100 1.9645001 1.8408900 1.9173025 1.8468413 1.9709072 2.0156339 1.8039310 1.9408173 1.8190729 1.8623497 1.7915154 1.8242174 1.9786008 1.9155762 1.9811536 1.9702470 1.8242429 1.9188000 2.0686398 1.8670678 1.8256368 2.0677609 1.9144873 1.8642674 2.0975858 1.7168006 2.0051191 2.1116116 1.8903492 2.0515764 1.8779053 1.9373218 1.9317111 1.9126524 2.1210565 1.9244610 2.0210817 2.1191103 2.1121641 2.1537890 2.1368482 2.2057085 2.2189832 1.8964005 2.0058790 1.9499084 1.9442390 2.2033919 2.0404441 2.0500173 2.0690465 2.0569481 1.9683960 1.9926991 1.9147321 2.0073417 2.0052221 2.1404800 2.0053725 2.1000221 1.6133079 1.9684553 2.0714144 2.2054418 1.8859347 1.9753222 1.8385649 1.7852253 2.0526989 1.9215728 1.9076609 2.0429104 1.9924905 2.3061182 2.0482435 2.0598754 2.1636808 1.9425441 1.9528224 2.0637410 2.2730655 2.2295227 2.3476020 1.9915620 1.9263525 2.1319823 1.9885705 2.1196631 1.8671712 1.9543348 1.8933502 2.1096337 1.7783047 1.5463171 1.9238376 1.9032310 1.9119749 1.8495412 2.0612752 1.9227888 1.8770844 1.8820066 1.8156329 2.0084173 1.8443330 2.1022393 2.1313257 2.1151206 2.0199615 1.8621289 2.1136160 1.8768853 1.8999438 1.9836563 1.8909222 1.8758537 2.0395911 1.9740023 2.1789998 1.6208419 1.9135611 2.0402119 1.9432261 1.9960023 2.0441184 1.9422482 2.0253972 2.2030984 1.8278953 1.8579759 1.8714072 1.8284405 1.7728102 1.8672622 1.8819018 1.8505086 1.9690706 1.7716029 1.8463313 1.8502237 1.9743043 2.1764721 2.0337436 2.0114469 1.8771271 1.9739367 1.8705437 1.9030694 1.9533406 2.1611492 2.2224594 2.1510058 2.1533416 2.1200321 2.1136845 1.8376458 1.8689913 1.9869965 1.9638901 1.8894137 2.0147584 2.0592748 2.0007134 2.0958310 2.0375555 1.7520520 1.8207921 1.7394761 1.8870701 1.9186032 1.8843266 1.8524983 2.0565322 1.8773589 2.1328480 1.8959841 2.2134175 2.1433582 2.1471651 2.0644479 1.9901857 2.0730718 2.0874797 1.9797422 2.2803679 2.1425000 1.8665053 1.9385792 1.8678456 1.8224653 1.8618078 2.0736752 2.0114051 2.0632761 1.8919862 1.9847207 2.0900392 2.1279294 2.0073269 2.0989733 2.1238618 2.1158364 2.0678343 1.9363580 1.7385797 1.9551768 2.1497740 2.0722621 2.1707835 1.7792663 2.1572381 2.1503545 2.0471103 2.2531927 2.0025077 2.0396266 2.1536851 1.9011430 1.9265847 1.9784289 1.9808773 2.0517178 2.1355387 2.0569749 1.9934958 2.0194849 2.1307878 2.1053424 1.9377947 2.0816633 1.8159423 1.8537601 2.1642467 2.1872867 2.0781091 2.2760780 2.1470274 2.1155118 2.2820359 2.1438046 2.0371933 2.0049334 2.1881710 2.0480196 2.1549975 2.0541615 2.1406862 2.1249254 2.0322068 1.9920924 2.1761274 2.1155959 1.9879374 1.9342764 2.0120983 2.2523961 1.8620308 2.0324015 2.0897517 2.0942140 1.9976273 2.0534935 2.0779959 2.0588879 1.9022121 1.9843139 1.7785808 1.7932629 1.9113686 1.8899993 1.8589284 1.8965387 2.0914982 1.8809900 1.8521601 1.9849782 1.8325410 2.0109409 1.9205242 2.0078483 1.9700211 1.8471537 2.0605743 2.0275431 1.8985735 2.1321423 2.0508138 2.3441592 2.2348820 2.0081649 2.0759840 1.9789637 1.8299119 2.4338871 2.0542980 2.0101954 2.1857982 2.1453693 2.0672529 1.9321583 1.9727103 2.0494602 1.7311881 1.8496912 1.8899823 2.0451406 1.7225783 1.9276252 1.9765966 1.9650044 2.0787268 1.9527295 1.8276245 2.4502594 2.5641897 2.3607193 2.4530625 2.3773162 2.3752069 2.3954400 2.2960369 2.2637944 2.5278008 2.5655617 2.4795312 2.5602029 2.4229676 2.3701952 2.2814696 2.3577261 2.4635709 2.3723400 2.3236772 2.2754899 2.3016267 2.3266792 2.3780580 2.3219098 2.2243187 2.1052453 2.1354470 2.1828044 2.1476610 2.1471832 2.3624736 2.3064258 2.2114139 2.1795788 2.0533225 2.2327384 2.1933243 2.1695904 1.7934860 2.3994522 1.7538979 2.1016473 2.2218762 2.2279788 2.2187741 2.4451654 2.1719028 2.2256738 2.4105777 2.4659053 2.5655352 2.6176782 2.5758160 2.4670816 2.3167990 2.4444360 2.4408082 2.4846726 2.2945794 2.2287791 2.4469287 2.3760782 2.3170419 2.3932469 2.5123848 2.4207371 2.5232763 2.3460908 2.3546482 2.2702944 2.4386409 1.9739970 2.1382624 2.4609427 2.3613107 2.6324648 2.6057468 1.8441138 1.7041538 1.7916752 1.7829049 1.8807363 2.4714262 2.4176911 2.4600635 2.4407444 2.3783354 2.2728416 2.2775799 2.5734223 1.8547706 2.0857355 2.0499886 1.9957210 2.3803351 2.0435955 2.2387118 2.3032345 2.3874519 2.4055705 1.9989073 2.1255695 1.8598201 2.1154358 2.1056666 2.2442695 2.1094607 2.1899165 2.1151426 2.1487856 2.3917184 2.4689565 2.1996389 2.3789343 2.3213982 2.4214742 2.3787833 2.1440213 2.3500997 2.1765235 2.1040256 1.8661312 1.8787919 1.8327364 1.8746118 1.8951280 1.9443050 1.9958532 1.9351841 1.7943207 1.7470962 1.7439629 1.6300062 1.7609024 1.6916724 1.6599356 1.2638982 1.5973631 1.6063019 1.4103811 1.6115807 1.5574946 1.6468549 1.4549190 1.7461644 1.5881596 1.6839014 1.5567224 1.6396153 1.5747158 1.5552080 1.7656647 1.6658757 1.7553459 1.6934512 1.7655220 1.7869853 1.4850695 1.7971201 1.4210434 1.7744993 1.8513912 2.0573823 1.9334237 2.0044010 1.9897279 1.9271042 1.7423373 1.8520900 1.9619999 1.6438745 1.9751627 1.7199735 1.8303984 1.9128742 1.9312825 1.5456194 2.0528286 2.0950357 2.0919415 1.7512168 1.7930207 2.1409533 1.7458871 2.0163144 1.8860926 1.9399554 1.9039720 1.9022631 1.8577301 1.9293622 1.7654639 1.8778571 1.7558091 1.6036547 1.8462946 1.8618340 2.0609538 1.7555846 2.0318108 1.7930086 1.9397534 1.7190298 1.8218853 1.9295121 1.9105674 1.8420204 1.9186443 1.7942572 1.8774806 1.8925661 1.8995461 1.6745304 1.7584257 1.7250936 1.7294299 1.8396915 1.9042862 1.8688630 1.8583061 1.8135602 2.0905440 2.1017283 2.0096015 2.0257390 2.1098386 1.9350109 1.9288748 1.8839446 1.6452536 1.9724427 1.6151832 2.0541063 1.8932956 1.8509910 1.7423251 1.8303902 1.8554096 1.8110300 1.9113085 1.9288836 1.8720581 2.0437916 1.9579138 1.9322089 2.1161647 2.1941312 2.1651977 2.1082157 2.1572136 2.1152662 2.1080851 2.0843017 2.0612327 2.0063025 2.0861468 2.1085908 2.1475816 2.1801444 2.1384765 2.1874436 2.1071112 2.1138589 2.2260749 2.2764313 2.2224515 2.1336322 1.9484933 2.0156337 1.7233475 1.7189934 1.8603661 1.7567816 1.7615815 1.4158211 1.7496928 1.6305752 1.2266599 1.5752797 1.7315018 1.7313439 1.6145163 1.6569793 1.6981480 1.6286085 1.7196351 1.6042928 1.6530644 1.9412134 1.9329523 1.8428933 1.6546434 1.5729874 1.3731047 1.8374037 1.7872791 1.6424844 1.5294200 1.7457883 1.7058441 2.0894603 1.8669317 2.0186066 1.8092531 1.8400046 2.0571979 2.0185759 2.0740433 1.8852921 1.5330297 2.0030933 1.5131264 2.0744033 1.9062812 1.6327613 1.9202331 1.9229225 2.0808018 1.7695207 1.7839213 1.7771985 1.8370412 1.8065622 1.6414020 1.7430900 1.4465354 1.7932593 1.7111715 1.8524550 1.9088606 1.9016990 1.7617868 1.6495511 1.9663031 1.6772475 1.6530544 2.1118665 1.8003576 1.8935653 1.8249857 1.9245486 1.9588106 1.9424198 1.8981136 1.8577221 1.8778193 1.6155164 1.7339748 1.6273213 2.0334101 2.1557126 2.0293924 1.8239963 1.8815408 1.7542608 1.4845756 1.5609597 1.7820150 1.4792163 1.9986751 1.9952796 1.8364962 1.8648345 1.9224536 1.8781572 1.8978930 1.7698525 1.3692026 1.8579254 1.7767642 1.6031925 1.9616519 1.7841590 1.8286057 2.0995423 1.5231084 1.9135000 1.9871321 1.4961070 1.8601656 1.6058034 2.0155087 1.9591220 2.0354885 1.7824173 1.5956608 1.9506139 2.0719449 1.8996161 1.9828440 2.2341645 1.9370080 1.9316367 2.0563118 1.9928450 2.0709082 1.9982026 1.5148899 2.0683845 1.8975877 2.0103149 1.9984225 2.0103458 1.9710964 1.9915409 1.9277076 1.5787118 1.8478284 1.6041343 1.6264080 1.6401776 1.7440701 1.7366778 1.7215227 1.9361102 1.9395383 2.1443823 2.0421805 2.0531790 1.9245947 1.9980970 1.9011510 1.7439947 1.7351200 1.5886568 2.0119505 1.8212786 2.3075893 1.6867139 1.6193275 2.0030606 2.3198546 2.2971859 2.1553610 1.9400425 1.9219876 1.7870435 1.9493654 2.0610131 2.2724461 1.6112252 2.1401337 1.9085674 2.0902172 1.9957485 2.0503552 1.4286367 2.0820971 2.1841945 1.8874892 1.9241041 1.8703629 2.1342449 1.8596890 1.9126716 2.0319710 1.8690681 1.8464112 2.0586343 1.7972801 1.5840970 2.0637754 1.9720074 1.9963928 2.0070578 2.2332991 2.0967969 1.7421806 1.8671790 2.1027442 1.8880469 2.0625267 1.9087393 2.1510013 2.2095791 2.1991791 2.1795234 2.1264641 2.1835202 2.2188800 2.2838730 2.3885753 2.4491912 2.2752550 2.0751862 2.1605785 2.5007049 2.3731905 2.4680376 1.8849655 2.1703796 1.8570070 2.0779356 1.8427392 2.2438939 2.1197026 2.1421279 1.9725828 2.0423784 2.0563485 2.3168335 2.0997139 2.0409569 1.9361108 1.9448375 2.1057830 2.1170697 1.9413478 2.0241392 2.3603413 2.0896549 2.1760031 2.4282038 2.1628087 2.1775010 2.2395292 1.8053391 2.2279785 2.3014914 2.2591401 2.1766676 1.7748126 1.9717012 2.1348155 2.0518796 2.3749388 2.2227756 1.9618243 1.9717856 2.0362421 2.4013836 2.2459152 2.3269395 2.2545434 1.8490592 1.8994325 2.0176494 1.9509022 1.9411319 2.1086071 1.9782124 1.9449244 1.8090820 2.0840061 2.1434799 1.9452165 2.2095058 1.7840011 2.1190169 1.4408507 1.9322821 2.1956679 2.0543180 2.0130185 2.1828611 2.0229556 2.1551305 2.1342110 2.1019923 2.0041338 1.7318046 2.1300555 2.0362401 2.1526041 2.1130122 1.8510782 2.0052708 1.9833156 1.9333949 1.9498483 1.9164312 1.8278753 1.5443058 2.0115187 1.7923441 1.9918949 1.9559732 1.9052860 1.7071677 1.4818631 1.8711931 1.8114893 1.5002708 1.8038305 1.7885340 2.0947042 2.2471429 2.2455566 1.8588776 2.2503560 2.0406527 2.1360675 2.0454752 1.9638282 1.6054654 2.0070958 2.2959325 1.7743292 2.0158495 1.8974128 1.9738621 1.9860302 1.9823320 2.2322601 2.0765021 2.2023834 2.0153960 2.1376315 2.2067970 1.9622600 2.1389856 1.9082676 1.8614903 1.8829669 1.8981611 1.7606734 1.7430443 1.8040671 1.7677433 2.1569695 2.3341129 2.3710502 2.0131652 2.3611423 2.2439535 2.0245951 2.1659738 2.2859180 2.2567861 2.1809470 2.0879111 2.2526240 2.3845714 2.4988924 2.6103563 2.7873216 2.8293448 2.7725086 2.4512718 2.6997809 2.3108914 2.5693204 2.6301805 2.6855478 2.2584962 2.3492201 2.4145507 2.4830483 2.4149927 2.3787932 2.3922258 2.4778828 2.4803955 2.5536227 2.3057558 2.2535905 2.4408954 2.4645823 2.2252070 2.5100656 2.2506899 2.4824248 2.6789477 2.1723842 2.1733291 2.4890263 2.5083699 2.0851329 2.0762050 2.2104485 2.2015223 2.2453265 1.7402132 1.6763051 1.8397028 2.0198103 2.0568691 2.1292365 1.9330268 2.1760551 2.0487782 1.9246605 1.6989982 1.7432678 1.9564794 2.1826051 1.9759629 2.1185837 2.2054815 2.1916785 2.2903075 2.1006751 2.6726231 2.7463341 2.6248642 2.8720798 2.3456612 2.4152983 2.5274046 2.5717999 2.4772928 2.1229861 2.7255183 2.5874522 2.6397799 2.4278307 2.2426311 2.5798011 2.5514154 1.9219910 2.4670613 2.1069819 2.4787876 2.5366082 2.3515730 2.5403562 2.4980388 2.6259391 2.4768400 2.5848745 2.5178171 2.3215801 2.5507893 2.5628022 2.3090001 2.5774280 2.6331403 2.5326259 2.3307097 2.5578042 2.6497579 2.2548289 2.3952178 2.6286368 2.6424745 2.6698379 2.5686712 2.6654813 2.5923489 2.8655946 3.0662071 2.7829727 2.7790103 2.7704310 2.8117826 2.6219618 2.4246717 2.5089763 2.7074180 2.8690096 2.5821476 2.5350823 2.5455830 2.6251984 2.5019973 2.5945271 2.5151951 2.4843964 2.6715873 2.5547816 2.4923218 2.7007192 2.7074320 2.7810599 2.7196453 2.7194737 2.4318429 2.8272650 2.5909508 2.4368726 2.1013890 1.7573279 2.3180441 2.5282728 2.3689311 2.2761808 2.3415625 2.3442835 2.2699851 2.0407682 1.7317930 1.9885296 1.8525051 1.9982435 1.9857678 2.0623826 2.0587274 1.8488797 1.8839262 1.9378320 1.8331148 1.9212574 2.0198593 1.9723491 1.7159020 1.9859673 1.8604545 1.9759184 1.9246553 1.7609250 1.8678718 1.9778700 1.8481786 1.9943236 2.2227246 1.9353678 2.0176008 1.8517937 2.2938375 2.1464231 2.0988297 2.0707219 2.1390161 1.9950534 2.3054631 2.4439587 2.5541676 2.3513623 2.4102310 2.4534329 2.5629240 2.5620757 2.7816534 2.4681198 2.6856636 2.5032240 2.2967971 2.3638483 2.9747214 2.7177033 2.8739305 2.9078017 2.8987724 2.7861761 2.8297045 2.7899279 2.9145536 2.7941715 2.7633411 2.9020850 2.9711395 2.9828173 2.8973415 2.7846301 2.8239508 2.8767966 2.9713387 2.5649836 2.6004449 2.5462484 2.5298531 2.5453104 2.8579994 2.7146515 2.7461073 2.6805970 2.6958381 2.6480039 2.6840826 2.3307688 2.6244366 2.6463946 2.6548995 2.6173390 2.5583783 2.7550622 2.4444981 2.6680235 2.5014025 2.4940097 2.6293369 2.7273638 2.6937379 2.7495398 2.5072396 2.5290466 2.7607970 2.5403625 2.6392285 2.5542316 2.6789610 2.6724345 2.5624846 2.7366185 2.6703206 2.6317619 2.6539520 2.9446133 2.7671105 2.9252267 2.4635561 2.5365124 2.1551482 2.1638219 2.4162329 2.2694585 2.4011976 2.3139083 2.1574038 2.0053243 2.1917951 2.3944583 2.1496648 2.4389061 2.0748047 2.3669521 2.5004023 2.6247360 2.4851713 2.3422135 2.3758493 2.4872276 2.3437321 2.3217871 2.2951062 2.3891637 2.4336835 2.3408537 2.2702799 2.5586705 2.3589600 2.3898250 2.1452483 2.5447071 2.5226738 2.4013318 2.2522810 2.5067516 2.3783428 2.5272671 2.2786733 2.5690889 2.3337155 2.8299126 2.3650069 2.0241314 2.0285740 1.8799999 1.9171793 1.8582853 2.0322314 2.1370690 2.0729321 2.1758693 2.2693569 2.2855645 2.1626328 1.9898195 2.0610910 2.3303171 2.1023477 2.1572820 2.4430920 2.0363616 2.0260248 2.0943568 1.9412060 1.9590685 2.1029710 2.1535903 2.0251436 2.1443651 2.1940560 2.0343691 2.0668771 2.0841612 2.1427905 2.0465260 2.1995178 2.0563174 1.9094331 1.9147913 1.8887434 1.7259620 1.7085765 1.7660410 1.8132306 1.7185453 1.8933253 1.7552751 2.0403794 1.9510137 1.8492256 1.8176263 1.9027693 1.9184340 1.8539731 1.9460001 1.9298008 1.9305124 1.8006050 1.8916195 1.8319047 1.9039023 1.8878613 1.7992893 1.9323118 1.7252588 1.8990925 2.0216995 1.9990276 1.7506685 2.0050526 2.1562076 1.9801615 2.0361957 1.8243455 1.9270723 1.9297208 1.8403807 1.8183519 1.6886868 1.7238947 1.9092549 1.7710629 1.7147975 1.9413509 1.8110998 1.9667704 2.2019962 2.0012089 2.0123215 1.9585087 1.7870481 2.1624281 2.0826558 2.1161292 2.0988820 1.9201883 1.8988447 2.1651985 1.9959526 1.8136181 1.8966572 2.2391228 1.9489399 1.9032412 2.1291868 2.1154694 2.0480587 1.9867976 2.0257211 2.0090988 1.9954632 1.9990135 2.0559116 2.0795561 2.2671022 2.6206212 2.0073275 2.3889981 2.0082492 2.1989285 2.1556934 2.0589572 2.1858133 1.9572542 2.4898313 2.6164393 2.6581732 2.5224800 2.4132857 2.3173966 2.5020535 2.3221528 2.2706703 2.3413279 2.3802757 2.5830859 2.6419009 2.0795985 2.1524946 2.1122940 2.1042057 2.1238357 2.1905273 2.1044385 2.0908697 2.0679921 2.0033823 2.0851570 2.1862877 2.1081822 2.1119859 2.1574280 2.1161861 2.2141773 2.1457344 2.0570909 2.2782829 2.2989487 2.2280461 2.2627782 2.2763545 2.3962849 1.9246978 1.9327323 2.2024835 2.4447259 2.1973830 2.1947964 2.3241148 2.2248625 2.1676062 2.1529596 2.1890771 2.4902265 2.2458951 2.1424884 2.8261896 2.7403871 2.5749919 2.5847999 2.3746453 2.6364402 2.7996097 2.6539512 2.7003079 2.2198125 2.3799191 2.1729481 2.3224675 2.5885359 2.3926428 
assembly_BlackSea15|NODE_553250_length_1844_cov_3.647289_2|protein       1.8103252 1.7389298 1.7190152 1.7604209 1.7419030 1.5728246 1.6636980 1.7878842 1.8068507 1.8306298 1.8144232 1.5291694 1.7041843 1.6063971 1.6770139 1.5039481 1.7780409 1.7427213 1.6957232 1.5468247 1.5359581 1.7045717 1.6129712 1.8551479 1.8180403 2.0696260 1.8641048 1.8522263 1.6882078 1.7745905 2.1133991 2.0312619 2.0779143 2.2416037 1.9299548 1.8830504 2.3151127 2.0189317 2.2789220 2.3379611 2.0362673 2.1504249 1.5330177 1.6444575 1.3369909 1.6316843 1.6074523 1.4191242 1.6762507 1.8032075 1.4215365 1.6456024 1.5701226 1.3989700 1.4535525 1.5739389 1.7317169 1.7391939 1.7447664 1.4477662 1.7606230 1.7380828 1.6040420 1.5500543 1.6517344 1.6341324 1.6488729 1.5769718 1.6086725 1.4935392 1.5031014 1.7438839 1.7928043 1.9569380 1.5607310 1.8221948 1.6875652 1.6733491 1.7061078 1.6370714 1.7202161 1.5978163 1.6829763 1.6106401 1.5827218 1.7244456 1.5206017 1.7962104 1.5711964 1.6951221 1.5414571 1.7221985 1.7827119 1.5241134 1.5254866 1.4408851 1.6222866 1.7243913 1.7891935 1.8277029 1.7221328 1.9383716 1.7711014 1.8196804 1.8364427 1.9054138 2.0363804 1.6578458 1.9179182 1.9476752 1.6557583 1.5944955 1.7875890 1.6255969 1.7830111 1.8529415 1.7520995 1.7458937 1.7442042 1.7668178 1.8766883 1.4692600 1.4792814 1.6068028 1.4761008 1.4957718 1.5729812 1.7435703 1.5622112 1.6531382 1.5464657 1.5549728 1.6709815 1.6796440 1.6254039 1.6090748 1.5922819 1.5801556 1.5796295 1.5324068 1.5817767 1.6461838 1.8793140 1.5795416 1.5948392 1.6369707 1.6286794 1.6837526 1.2055977 1.5200539 1.6255444 1.2489254 1.5719781 1.2510461 1.6032498 1.4706815 1.6304985 1.6409244 1.6504125 1.6962561 1.5120261 1.6978323 1.6731644 1.6066553 1.5037888 1.5450993 1.6048564 1.6105052 1.6231088 1.7175530 1.8103845 1.6312124 1.5620379 1.4457259 1.6941956 1.4559007 1.7638580 1.6709405 1.6108936 1.5988510 1.5929592 1.7707039 1.7203019 1.6170806 1.7078766 1.9152670 1.7902623 1.7100078 1.6966470 1.8715841 2.1385799 2.0185178 2.0682465 2.1984021 2.0950987 1.9768548 1.7888403 1.8690313 1.9443882 1.8086605 1.8835100 1.8824451 1.9204423 2.0072995 1.7942230 1.9607581 1.9354404 2.0325222 1.7222696 1.8784132 1.8514320 1.8367835 1.8871385 1.8245530 1.8106567 1.8372854 1.8444692 1.7925489 1.9486411 1.7891112 2.0277479 2.0336516 1.9592316 1.9710405 2.0681966 2.1821692 1.9541480 1.6128863 1.5452981 1.6017824 1.5885439 1.7186242 1.3191897 1.5432065 1.6287472 1.6625744 1.6787185 1.3846760 1.6469114 1.6649051 1.6956878 1.5710293 1.5960949 1.7517564 1.6315345 1.6176668 1.6332413 1.6734721 1.6119138 1.7663375 1.5222292 1.6486310 1.5998380 1.5168936 1.6078699 1.5021882 1.6484263 1.6185426 1.7140824 1.5932505 1.4360375 1.6655033 1.4569993 1.6179739 1.4123071 1.6500076 1.6787814 1.4989693 1.5374183 1.7235581 1.6729251 1.5415672 1.7204318 1.7333359 1.7282659 1.7280978 1.7221680 1.5185883 1.6063485 1.5488598 1.6003490 1.4041603 1.5588237 1.6114842 1.6304718 1.6713585 1.7057970 1.6440406 1.4352937 1.5498635 1.5974109 1.7076888 1.7247812 1.6379060 1.8094831 1.7378119 1.5924630 1.4694902 1.6217340 1.2256737 1.5404565 1.4809954 1.3527478 1.5599181 1.7427149 1.5871376 1.3194752 1.4693680 1.6430245 1.6425229 1.7683797 1.6524106 1.5766340 1.5590661 1.6740784 1.6109001 1.8049941 1.7106786 1.6622679 1.7783917 1.6945311 1.8360275 1.2593509 1.8474295 1.6319187 1.6571253 1.5116592 1.4402295 1.5985810 1.4785669 1.5709420 1.3898711 1.4323554 1.5867544 1.4713049 1.5790393 1.3958962 1.6571999 1.4821333 1.6487357 1.4529531 1.4468128 1.6007624 1.4139886 1.7557362 1.7092355 1.7175933 1.6217869 1.7514115 1.5628322 1.4146802 1.6789550 1.7286886 1.6807311 1.6260327 1.8087625 1.3001107 1.8826391 1.6374296 1.4449255 1.6162264 1.6900094 1.8036623 1.7338449 1.4080137 1.2953410 1.8261834 1.9656743 1.8826554 1.9558064 2.0195245 1.9685729 2.1868698 1.9130419 1.8809578 2.0470454 1.8563506 1.9138364 2.0934130 2.0488026 1.8281495 1.5006109 1.5372914 1.4929113 1.6091942 1.4702778 1.4736000 1.4468147 1.8410881 1.8655193 1.4033563 1.3705562 1.3641371 1.3859679 1.4285145 1.3885168 1.5095708 1.5421596 1.4233986 1.4579828 1.5033983 1.3844625 1.3094338 1.4079968 1.4947292 1.2055521 1.3649631 1.3501364 1.4092655 1.4091114 1.3916846 1.4069055 1.3756589 1.3952847 1.5255082 1.3620942 1.4693417 1.5116048 1.5012064 1.4599341 1.4478238 1.5063068 1.4257322 1.4911778 1.4697653 1.5167170 1.5576261 1.6059999 1.5757267 1.4443787 1.3860552 1.3189078 1.3947119 1.2791342 1.4584444 1.4298165 1.4273750 1.3711687 1.5546137 1.3218562 1.0969258 1.3231860 1.2462138 1.2490674 1.2830974 1.2659610 1.1449075 1.0987010 1.0658160 1.1400575 1.2339334 1.2150958 1.2256875 0.9789497 0.8627124 1.0783306 1.0012428 0.9925208 1.0337091 1.2100193 1.0691996 0.9236016 0.9756185 0.9475816 0.9264392 0.9491661 0.9214185 0.8632454 1.1014665 1.2493266 0.9946452 1.0385252 0.4785152 0.5041349 0.4761035 0.0000000 1.2122165 1.0270256 1.0688268 1.1942783 1.1268097 1.2072933 1.3865165 1.1984770 1.1887334 1.3459232 1.2644296 1.1133573 1.1474707 1.2256137 1.2532949 1.1143887 1.4848912 1.4962668 1.4216043 1.3398680 1.4007449 1.4317716 1.4142397 1.3677312 1.3398442 1.2384181 1.3805071 1.4250002 1.3500584 1.4320864 1.4958950 1.4279597 1.4762737 1.2673924 1.5084403 1.4410114 1.5914927 1.4545748 1.5587344 1.3497321 1.3201737 1.3214452 1.6167296 1.4666461 1.5716478 1.5344232 1.5441634 1.4268405 1.2973377 1.3648171 1.2452874 1.2879445 1.2358376 1.2189422 1.3077868 1.2481440 1.2251223 1.4492784 1.4499083 1.3925877 1.1372258 1.5075511 1.4210889 1.5358979 1.4208599 1.3456578 1.2228173 1.3250400 1.2311556 1.2696193 1.2750531 1.5847801 1.5401985 1.7998528 1.5106833 1.5705468 1.5307449 1.1718552 1.6406154 1.5758023 1.5523191 1.6178950 1.6832555 1.8567965 1.6633715 1.6353617 1.4064172 1.4200187 1.4001056 1.0445906 1.3696357 1.5268530 1.8691927 1.5301941 1.6179004 1.3466050 1.4518996 1.2211884 1.3627480 1.5052145 1.4859269 1.4567388 1.4257047 1.7532456 1.5765161 1.3859695 1.4852044 1.0847044 1.7459460 1.8091038 1.5318464 1.7289541 1.6179208 1.4369236 1.4053197 1.6335427 1.5897644 1.6712263 1.4067567 1.5443239 1.6432565 1.5613610 1.4651780 1.6107973 1.5308404 1.5311316 1.6640553 1.6052238 1.5385302 1.6232643 1.5128006 1.6100852 1.3511266 1.3963540 1.2765654 1.3130489 1.3203312 1.3105128 1.2750851 1.2306635 1.3527144 1.2678898 1.3719093 1.3145096 1.3114459 1.3767317 1.4620973 1.5091048 1.4458636 1.1817891 1.5221170 1.2745942 1.3286720 1.2915217 1.4952323 1.3316835 1.3906179 1.2821590 1.3595611 1.6351263 1.4403127 1.4461833 1.3557013 1.3832421 1.3686114 1.3656863 1.4360160 1.3063394 1.3240393 1.4350624 1.4085635 1.3986903 1.4613059 1.3623425 1.3121559 1.3846471 1.5240680 1.3736141 1.4991387 1.4842252 1.5591518 1.3831121 1.5103170 1.4389921 1.3622468 1.4801059 1.3836843 1.4375528 1.3314309 1.4499073 1.3643572 1.2831483 1.6550373 1.7310788 1.6753926 1.6182196 1.7032154 1.5997236 1.7450340 1.6195291 1.7705321 1.7003142 1.7555822 1.8474974 1.5749805 1.6840601 1.7109480 1.7834589 1.6070554 1.8201312 1.7249859 1.6941529 1.6788062 1.6024685 1.5730778 1.5614471 1.4512139 1.5447611 1.6929892 1.6718866 1.8620273 1.7467835 1.7124524 1.5060222 1.4903994 1.8322260 1.6002056 1.8097491 1.7461600 1.8056055 1.6941611 1.5286636 1.6888596 1.7703974 1.7502340 1.5874605 1.6723777 1.6961288 1.7919554 1.7139802 1.7023227 1.6949058 1.6374211 1.7105144 1.5874854 1.7590396 1.7445001 1.4902999 2.2634495 1.2561330 1.3698918 1.3220577 1.5301176 1.5701161 1.8777647 1.8039176 1.7080627 1.8136158 1.8159109 1.6068446 1.6832085 1.5700786 1.6554367 1.6586067 1.6481997 1.6900186 1.6493164 1.4685604 1.4018850 1.5282438 1.5759308 1.8133790 1.5985390 1.3618945 1.6168061 1.3572066 1.6052073 1.7398511 1.6569152 1.6277822 1.6449767 1.8532658 1.4950168 1.6050408 1.6584183 1.6552526 1.5134693 1.6658640 1.6704934 1.2671753 1.9636483 1.5253182 1.3919975 1.6052425 1.5929492 1.7906833 1.7151054 1.9382463 1.9427161 1.5826790 1.5348405 1.6166147 1.5257023 1.4809549 1.8757814 1.4947296 1.9674644 1.9684286 1.9022707 1.8640442 1.9823683 1.8551895 1.9798349 1.8134012 1.9334590 2.0457690 1.6610871 1.6809135 1.6819954 1.7201187 1.8813124 1.8595810 1.5916685 1.7462125 1.6742924 1.8360448 1.6633934 1.9348914 2.1346679 1.7740220 1.7742657 1.9807364 1.6555698 1.8394373 1.5996565 1.6475818 1.7642292 1.6713295 1.6723180 1.9040635 1.7652330 1.9624610 1.7172814 1.8930375 1.8808987 1.7069665 1.8566085 1.8110064 1.7124880 2.2736211 1.8508208 1.5821361 1.6385078 1.6092953 1.5531654 1.5842492 2.2697209 2.3408093 2.4591633 2.3049551 2.2800372 2.3245148 2.3117498 2.2605569 2.3735892 2.2096420 2.2595614 2.2581925 2.2479851 2.4079026 2.4526097 2.4657748 2.5049845 2.4313721 2.4675676 2.4384307 2.4016035 2.1287516 2.1068571 2.0488987 1.9689231 1.9433703 2.1521611 2.0027755 1.8922546 1.9695121 2.0545051 2.0913796 2.0164133 1.9704454 1.9530284 1.9807725 2.1145661 2.2275776 2.0938704 2.0678962 2.0265480 2.0115140 2.1293556 1.8102592 2.1889126 2.1707318 2.2426180 2.2908392 2.2621459 1.7715607 1.9009576 1.8598218 1.6386396 1.6370244 1.9441530 1.7449237 2.2135806 1.9493379 2.1650896 2.0849987 2.1232952 1.9019041 2.0074119 2.0865000 1.9353943 1.9511098 2.0404711 2.0520827 2.0280897 2.0199863 1.8106216 1.9880669 1.8452343 1.9010790 1.8512201 1.8141311 1.9896465 1.8520549 1.9956962 1.9443682 2.0474640 1.9204846 2.1102489 2.1419096 1.7867528 1.7970849 1.9193065 2.0009455 1.8037210 2.0550403 1.9561049 1.7405672 1.8144157 1.9044924 2.1881811 2.0383921 2.2498555 2.0348294 1.9654527 2.2351389 2.4718840 2.3452224 2.4232784 2.2536452 2.2217953 1.8000045 1.8238116 2.0397275 2.0623227 2.0939145 1.9628449 1.9927074 2.1378016 2.1389366 2.2905891 2.1611792 2.1518215 2.1520713 2.0908180 2.1851892 2.0496987 2.0280111 2.3072246 2.2865476 2.2082960 1.8221892 2.2935652 2.2344086 2.2943969 1.9695948 2.1972761 2.0697647 2.2759624 2.1765085 2.1154387 2.1867073 2.3049780 2.0701559 2.1270678 2.2396001 1.8879818 2.1206691 2.2704623 2.1702116 2.2592854 2.2116759 2.3332793 2.3636601 2.0872995 2.1079480 2.1177630 2.1555986 2.1366978 2.2260000 2.1850266 2.1822189 2.2437051 2.0631356 2.0698131 2.0949285 2.0291307 2.2027051 2.0891280 2.1103307 2.1671293 2.1348870 2.1911466 2.1170627 2.0981752 2.0113677 2.0689388 2.0431887 2.0509794 2.2207872 2.0622782 1.9525616 1.9858879 1.9778595 2.1327209 2.1193431 1.9763548 2.1111953 2.1783999 2.1051977 2.1898662 2.1142300 2.2382731 2.3236269 2.3723687 2.2460394 2.2569230 2.2463626 2.4147934 2.2042471 2.2799094 2.0646360 2.0893875 2.1240630 1.8878468 1.9646369 2.0214484 2.0420451 1.9297884 1.9930464 2.0588992 2.0675644 2.0997599 1.9072124 1.9704125 2.0350244 2.0924130 1.8696783 2.0619789 2.0426775 1.9392418 2.1449392 1.9529165 1.9518950 1.9380816 2.0838019 1.9666502 1.8979163 1.8616952 1.9566968 2.1079875 2.0435371 1.8707870 2.0832854 1.9625802 1.9103498 2.0326798 1.9174243 2.0309744 2.1167177 2.0032480 1.8681076 1.9007109 1.8296455 1.8125644 1.8904599 1.9995097 1.8976936 1.9310238 1.8987721 2.1304111 2.1358428 2.0790196 1.9950393 2.0696491 2.1291982 2.0709519 2.1079136 2.1182837 2.0917156 2.0895279 2.0743320 2.0708776 1.9544690 1.9722681 2.0762304 1.9196605 2.1879211 1.7542587 2.0067904 1.9759445 2.0679238 2.1099815 2.0291884 2.0085089 1.9850685 2.0644898 2.1793393 1.9280864 1.8096477 1.9077802 1.8596459 1.9993118 2.1029440 1.9070673 1.9956396 1.9255297 1.8305796 2.0460558 2.0417127 2.1615641 1.9820148 2.0834407 2.1454587 2.1417900 2.0670681 1.8401693 2.0781466 1.9980858 2.0481548 2.1753472 2.1395045 2.1586530 2.1551679 2.0527853 1.8024259 2.0890102 2.1147328 2.0872599 1.9519928 2.0315519 1.7518428 2.1657582 2.1490829 1.9794507 1.7735974 1.9301349 2.0183545 1.9641896 1.8929665 1.8827403 1.9570700 1.9368590 1.9660082 1.8430891 1.9756510 2.0864679 2.0328383 2.0592153 2.0952458 2.0196966 1.9316920 1.8604405 1.9584995 1.9219943 1.9508461 2.0042063 1.7925645 1.8788319 1.7609927 1.9638793 2.1238512 2.0347006 2.0399613 2.0402676 2.0652153 2.0600011 1.8527243 1.9563936 1.9275956 1.9643896 2.1325315 1.9571084 2.0152811 1.8733346 2.1536380 1.8867806 1.9083693 1.9279731 1.8317430 2.0278282 2.1985105 2.1871838 2.1415595 2.0947532 2.2397168 2.1159396 1.9585914 1.9836749 2.0784442 1.6513343 2.1849681 1.8898449 1.8693304 1.9803378 1.9945547 1.8052686 2.0490426 1.9973807 2.1173029 1.9161096 1.9111685 1.7596251 2.0597598 2.0159529 1.9947083 1.9228339 1.9461846 1.9631336 2.1720418 2.0907390 2.1382103 1.8537439 1.8519630 1.8536087 1.9967729 1.9102254 2.0599676 2.0025292 2.1221947 2.0458680 2.1200367 2.0752458 1.9534188 2.0457000 1.9015501 2.0341320 2.0814666 1.9033269 2.0968539 1.8610108 1.9774405 1.8477161 1.9723945 2.0819085 1.9955617 2.0194235 1.9839016 1.9934998 2.0281449 1.9588871 1.8499273 1.7471100 2.0600027 1.8381603 1.8963696 1.9771427 1.7306365 2.0223332 2.0579226 1.8679414 2.0097480 1.8261150 1.8325397 2.0373530 1.9892223 2.1857690 1.9265242 1.9360961 2.2059352 2.0775939 2.1076292 2.1090887 2.1050584 2.1204688 1.7318656 2.0805937 1.9273164 1.9688613 2.1191003 1.9459289 1.9905000 1.9536562 2.0015233 2.0451470 2.1901404 1.9398221 2.0305891 2.0204823 2.0940127 2.0451066 2.0028126 1.6197965 1.8749254 2.1015540 2.1250128 1.9703233 1.8203803 1.7444491 1.8864975 1.8859571 1.8948302 2.0572171 2.1268381 1.9748039 2.1043013 2.0435730 1.9366160 2.1314413 1.9771930 1.8651384 2.0342272 2.2295190 2.3057550 2.3398095 1.9311983 1.9680004 2.1880009 1.9221378 2.2090624 1.9233201 2.0116791 2.0083532 2.1620320 2.0162013 1.7575263 1.8642071 2.0625505 2.1041477 1.8723179 2.2267257 2.0446717 2.0391861 2.0002575 1.8318358 2.1763024 1.8326074 2.0558139 2.1293220 2.2529413 2.0121817 2.0915023 2.2377305 1.8281921 1.9031245 1.9284387 1.8569655 1.9824352 2.1324244 1.9366124 2.0549411 1.5825415 1.8623419 2.0228207 1.9503575 1.9594723 1.9851188 2.0258059 1.9897289 2.1584918 1.8364766 1.8457841 1.9280040 1.7544117 1.7924127 1.8784646 1.7823882 1.8682177 1.8665043 1.7952125 1.9516477 1.7586647 2.0214470 2.0869134 2.1207104 1.8911581 1.9069634 1.9236506 1.9015763 1.9700457 2.0643500 2.1233613 2.0720516 2.1315988 1.9091955 1.9183430 1.9125862 1.9132466 1.9858652 1.9498821 2.0034348 1.8408368 1.9645213 1.9495237 2.0382619 2.1725264 2.0977441 1.8818743 1.8793572 1.8298256 2.0281304 1.8868402 2.0407169 2.0643642 2.1468016 1.9325958 2.2097377 2.0358547 2.2243058 2.2357342 2.1884516 2.1407461 2.0864925 2.0116846 2.0061243 1.9606781 2.3172561 2.1706056 1.8587858 1.9758708 1.8940857 1.8648294 1.8782259 2.0690206 2.1496525 2.1455240 1.8867084 1.9679767 1.9707707 2.0595548 1.9242585 2.1113555 2.0353176 2.1244157 2.0270236 2.0140038 1.6888268 2.0018766 2.0859470 2.0982736 2.0870243 1.8892068 2.1279054 2.1797007 2.0109451 2.2491110 2.1795890 2.1830486 2.1102115 2.1860756 2.0180109 2.0605495 2.0559664 2.1503540 2.0289409 1.9238417 1.9273956 2.0099397 2.0303335 2.0714660 2.0465802 2.0699223 1.8889936 1.8941589 1.9712420 2.2724452 2.0365361 2.2700997 2.2611600 2.2884884 2.3015788 2.1817764 2.0380128 2.1092813 2.1854967 2.1106650 2.1095075 2.2336493 2.3166419 2.1923273 2.1162625 2.2963324 2.2538624 2.2296992 2.0187475 1.8388137 1.9819530 2.1618329 1.9499970 2.0398910 2.2055694 2.0490298 1.9586141 2.0176937 2.0114996 2.0399322 1.9752309 1.9136912 1.9286706 2.0885326 1.8985646 1.9031111 1.8840089 2.0264791 2.0388894 1.9494467 1.9461653 2.0001061 1.8686634 2.0092194 1.8066582 1.8821136 1.9731924 1.8652742 1.9793222 2.0157143 1.9562767 2.1429571 1.9307993 2.4090295 2.2065022 2.0350398 2.0723101 1.9958958 2.0215916 2.3793561 2.1373416 2.1527746 2.2361220 2.2548218 2.1481667 2.0101170 1.9795143 1.9716243 1.7377702 2.0040925 1.9492609 2.2621837 1.7561825 2.1316551 1.9910143 1.9030248 2.0314762 1.8675364 1.9749581 2.4211648 2.4662037 2.3849643 2.4106493 2.3513496 2.4245796 2.4284599 2.2575692 2.3410757 2.5063593 2.6433814 2.4531631 2.4429204 2.4185542 2.4138361 2.0504841 2.3425971 2.2771540 2.3583977 2.3117151 2.1510291 2.2507357 2.2840894 2.4042720 2.4322133 2.3083476 2.1130576 2.1488378 2.1618210 1.9386751 2.0152828 2.3659006 2.3839169 1.9812179 2.0538089 2.0218174 2.1844567 2.2493920 2.1273084 1.7563446 2.4375724 1.7833844 2.1313194 2.3037744 2.2563323 2.0747980 2.2811062 2.1485603 2.2528169 2.5338927 2.4465611 2.4794345 2.5987816 2.4127081 2.4333039 2.2614777 2.4479617 2.4277998 2.5379227 2.2857132 2.2635908 2.5072623 2.2190176 2.4272709 2.3162718 2.3809024 2.4339222 2.5261479 2.3667786 2.4820453 2.2005900 2.4064240 2.2218205 2.1224878 2.4601707 2.3713770 2.6477901 2.5566091 1.8224627 1.8056287 1.9663842 1.8507461 1.8305028 2.3358182 2.4754363 2.4154628 2.4148469 2.5346009 2.3729692 2.4298385 2.4515983 2.0741739 2.1107309 1.9783399 1.9343818 2.1190262 2.3151454 2.1750508 2.2603022 2.2555304 2.3952194 2.0602270 2.3180461 2.0801285 2.3328529 2.2838062 2.3540638 2.2287264 2.2030625 2.2360891 2.2424161 2.3461156 2.3104483 2.1871872 2.3721872 2.3728168 2.4752492 2.4879519 2.2053283 2.3397919 2.1935820 2.1486319 1.8285733 1.8191553 1.8567277 1.7443147 1.8982635 1.9734989 1.9678727 1.9718808 1.8370132 1.5830141 1.6859903 1.6076350 1.7584438 1.7153115 1.8399669 1.3289351 1.7497245 1.7693870 1.6508458 1.8320854 1.6026694 1.8092135 1.6557116 1.7875735 1.7320702 1.6897972 1.6443999 1.7271603 1.6705645 1.6525390 1.7802219 1.7066063 1.6942589 1.5522762 1.6116799 1.7463259 1.5863768 1.8378168 1.4682206 1.7506391 1.9132113 2.0722687 2.0051864 2.1135697 2.0819901 1.9611989 1.7249444 1.9402551 2.1103621 1.5850903 1.8823568 1.7063181 1.7360668 1.6937005 1.8979519 1.4452878 1.8799261 1.8605708 1.9269828 1.7552699 1.8918773 1.9407109 1.6473646 2.1047742 1.9107509 2.0203039 1.9326798 1.9491202 1.9576770 1.9768895 1.8533320 1.9361072 1.8547077 1.6168078 1.8983655 1.8537608 1.9575466 1.7022622 1.9054710 1.8437739 1.8947470 1.8811891 1.9289768 1.9673370 1.9068445 1.8546009 1.9261872 1.8115805 1.8878985 1.9970283 1.9263759 1.6328132 1.7531381 1.6545321 1.7269001 1.9111636 1.9907996 1.8619516 1.9196908 1.9062514 2.1450916 2.1046525 2.1148978 2.1706665 2.0487225 2.0034824 2.0486416 1.9788712 1.7685612 1.9254907 1.6008932 1.9613556 1.7872893 1.7701896 1.6503039 1.8205536 1.8255047 1.8063552 1.8511026 1.8557918 1.8768774 1.8961203 1.8901683 1.9611823 2.0585565 2.2155857 2.2540887 2.0507555 2.1029781 2.1262860 2.0698192 2.0367333 2.1760788 2.1454180 2.2648587 2.3313636 2.2524289 2.3342684 2.2266184 2.3006028 2.1490654 2.1431802 2.2555828 2.3170538 2.2064034 2.1534405 1.8439032 1.8949453 1.8658153 1.8415973 1.8972560 1.7637186 1.8624605 1.5705720 1.9014933 1.8209499 1.4050445 1.6423507 1.7815580 1.8105285 1.6992826 1.7246752 1.7987784 1.6124790 1.8511047 1.7368710 1.7515756 1.9582809 1.9666466 1.8927047 1.7970519 1.6688517 1.5015968 1.7481169 1.7381341 1.6239283 1.5962562 1.7667368 1.7191814 1.8667964 1.8489786 1.9910901 1.9946213 2.0161419 2.1841856 2.0581501 2.1178772 1.7867899 1.5786462 1.8654539 1.5413677 2.0186225 1.9212111 1.6711673 1.9900338 1.9540472 2.0991888 1.8899261 1.7730012 1.7135031 1.7360267 1.7525817 1.5663022 1.7501572 1.4762639 1.8331027 1.6520907 1.8190380 1.8423003 1.8871415 1.7040856 1.5954356 1.9443019 1.5887689 1.5961588 1.9387351 1.9218405 1.9022300 1.8213069 1.9466323 1.9462930 1.9380061 1.9344415 1.8055411 1.9293007 1.7343128 1.6883345 1.6613472 1.9742364 2.0989150 2.0385935 1.8331501 1.8894822 1.8872733 1.5537926 1.5209081 1.7166217 1.6102751 1.9286677 2.0023662 1.7933022 1.8036377 1.8395763 1.7324607 1.7548936 1.6665095 1.4363320 1.8032403 1.7591506 1.7013397 1.9912818 1.7812513 1.9430010 2.0645971 1.7174303 1.8118952 1.8462693 1.5033558 1.7043545 1.5605506 1.9273726 1.7661144 2.0109731 2.0132704 1.6421632 1.9453178 1.8579945 1.8268078 2.0452993 2.1287519 1.9457193 1.9074941 2.0447450 1.9856783 2.1417142 1.9584964 1.5250500 2.0745049 1.9250328 1.9950952 1.9425673 2.0076680 2.0356908 1.9917540 1.8636247 1.6829478 1.9833091 1.8187502 1.8206424 1.7345693 1.7714284 1.8822289 1.7894095 1.9114612 1.9050876 1.9670081 1.9362136 2.0695622 1.9690270 2.0881177 1.9350738 1.7799681 1.7116508 1.6802212 1.9217298 1.8325821 2.2165285 1.7075609 1.6101337 1.8947406 2.2144126 2.2358137 2.2754334 1.9697457 1.8202704 1.7625033 2.0102900 2.0859051 2.2247717 1.6858811 2.2053692 1.9318640 2.0601169 2.0688986 2.0342421 1.4310897 2.0788501 2.2104012 1.8453798 1.9152386 1.8961811 2.3813483 1.8215968 1.9814213 1.9812118 1.7291460 1.9093402 1.9020008 1.6229713 1.6185090 2.0057138 1.9291631 1.8292983 2.0582444 2.2359632 2.1077332 1.6184022 1.9806069 2.0315833 1.9240484 2.0389436 1.9987872 2.1391377 2.1383355 2.1612249 2.1934455 2.2066687 2.1439084 2.1678775 2.1913144 2.3415330 2.4681078 2.2687359 2.0918991 2.2610749 2.6075383 2.4104613 2.3877186 1.8696864 2.3834700 1.9404175 2.1728686 1.7452187 2.3121434 2.2045063 2.1426812 1.8675613 1.9747205 1.9472078 2.3601296 2.2227871 2.0462516 1.9875292 1.9227939 2.0426265 1.9768835 1.9706404 2.0586141 2.1891390 2.1358347 2.1823958 2.4294744 2.2436384 2.2530513 2.2270909 1.9207321 2.2235439 2.2199044 2.2669994 2.2551537 1.9408306 2.1746012 2.2658434 2.0598100 2.4083185 2.2916966 1.9657520 1.9221631 1.9007005 2.4706238 2.2528550 2.3254269 2.3798561 1.9567696 1.9864755 1.8887817 1.9208238 1.8805420 2.0350804 1.9450489 1.8832841 1.9148785 2.0107516 2.1069931 1.9613904 2.0942734 1.7487593 2.0060574 1.4998779 1.8870519 2.1718886 1.9393553 1.8335112 1.9467342 1.9065632 2.0639572 2.0245749 1.9449078 1.8578669 1.6903878 1.9639950 1.9593368 1.9815275 1.9769871 1.7454111 1.9026568 1.9441047 1.8469536 1.8903514 1.8881561 1.8174404 1.5678220 1.9192828 1.7915042 1.9658308 1.9121585 1.9097567 1.7404565 1.4400830 1.8444779 1.6667722 1.4763702 1.8072508 1.7668581 1.8807929 2.0976031 2.0561409 1.7221179 1.9616299 2.1144254 2.1576248 2.1777879 1.9247267 1.5597623 2.2041825 2.2094174 1.8154278 2.2065259 2.0190304 2.0412993 2.0273773 1.9262892 2.3088566 2.2727540 2.2012505 2.0578531 2.1224891 2.2318517 1.9475467 1.9894089 2.0290641 2.0001727 1.9639716 2.0250103 1.9347010 1.8247187 1.8113350 1.8525645 2.2038129 2.2892424 2.4221751 2.1690582 2.3175073 2.3159773 2.1924426 2.2229301 2.3038515 2.2269057 2.2059217 2.1470794 2.1396524 2.4077215 2.5801762 2.6856348 2.6808343 2.8807617 2.7823760 2.5795973 2.7756208 2.6256666 2.5032531 2.5385932 2.4538528 2.4458626 2.4662919 2.5935943 2.4863444 2.5129633 2.3363763 2.5118114 2.5701252 2.6458096 2.6787464 2.5237407 2.2857676 2.6128572 2.4615982 2.2427076 2.7274299 2.3282986 2.6749360 2.6232738 2.2082189 2.1390146 2.4893823 2.5052982 2.4511050 2.3015419 2.4420683 2.5037615 2.4208059 1.7357660 1.7285810 1.7875621 2.0179688 1.9637299 2.1641166 2.0949967 2.2416501 2.1618445 2.0948293 1.8185393 2.0958425 2.3249467 2.3746039 2.2560791 2.3375216 2.3685320 2.2399820 2.2952912 2.0169476 2.5031127 2.6347925 2.5682814 2.6215803 2.4715388 2.4294418 2.3650239 2.4457965 2.4920852 2.0135622 2.5472982 2.6683951 2.6411850 2.2905429 2.4666174 2.7988912 2.5616563 2.0265547 2.3115307 2.2124593 2.5235629 2.7479844 2.4132771 2.5072786 2.4756456 2.4330886 2.4160125 2.4924133 2.3265079 2.3809341 2.4116214 2.3910895 2.4315234 2.3356564 2.4326738 2.5088000 2.2702769 2.9280316 2.7517714 2.1815081 2.4870733 2.5078033 2.5411452 2.6316185 2.6616738 2.7510031 2.7543741 2.5539762 2.7662120 2.6598111 2.5574977 2.6955730 2.7098191 2.5695186 2.2629985 2.5963382 2.5644499 2.6011837 2.2764189 2.4645322 2.6554051 2.6752968 2.5777269 2.5242225 2.4944285 2.4392955 2.5351763 2.4790342 2.1236490 2.6283644 2.7437519 2.2974564 2.3466628 2.4355851 1.9786184 2.6754205 2.3654801 2.5088607 2.0739128 1.9573406 2.3532314 2.4759379 2.2064926 2.1659750 2.2072756 2.1298896 2.0625654 1.9653618 1.7311636 2.0051686 1.9116952 1.9481271 1.9892144 1.9342741 2.0135085 1.6679149 1.7750581 1.9647893 1.8626486 1.9747534 2.0662717 1.9591213 1.7510831 2.0283998 1.8673625 1.9110104 1.8288878 1.8255491 1.9747041 1.9503678 1.8170433 2.1660775 2.2022108 1.9561892 2.2365453 2.0524860 2.2420082 2.1435212 2.2704673 2.0721963 2.2385506 1.9920048 2.4874159 2.4953050 2.5218290 2.3870679 2.4219216 2.3102183 2.3700186 2.4557063 2.6976708 2.5374131 2.6613404 2.5991820 2.3750709 2.3585475 3.1936304 2.8915442 3.0201879 3.2051609 2.9753190 2.9239589 3.0516055 3.0219102 3.1775474 3.0520701 2.9563039 3.0862733 3.1019031 2.9464161 3.0480247 2.9118301 3.1102943 3.1931302 3.2119529 2.6628111 2.7648426 2.7426379 2.8316117 2.6100022 2.9817781 2.7524682 3.0436379 2.9014060 3.0313189 2.9011003 2.9898306 2.6060230 2.9626080 2.8564452 2.8619463 2.7917925 2.6470418 2.7726796 2.8396439 2.8158048 2.7464367 2.7885624 2.6675132 2.8805289 2.8746035 2.8232438 2.6305161 2.7003637 2.8677968 2.7449865 2.7039755 2.7945922 2.7019729 2.7244272 2.6438702 2.7943530 2.6964378 2.8091476 2.9867636 2.9900501 2.8658166 3.2468787 2.8554055 2.4782566 2.1984182 2.1889827 2.5061793 2.3636399 2.6593164 2.4774925 2.5697875 2.3341386 2.3717433 2.4708082 1.9201560 2.4156271 2.2306069 2.5240346 2.7014448 2.6083966 2.5902525 2.5604149 2.6441241 2.6798079 2.5102838 2.5267146 2.3560459 2.5511425 2.5573600 2.5048657 2.5025656 2.6913732 2.5917933 2.8315640 2.3293294 2.8995470 3.0323990 2.4999227 2.3872025 2.6282428 2.4472930 2.6758386 2.6537054 2.6949781 2.5651983 3.0267997 2.5947015 1.9885832 1.9689292 1.9131041 2.0246853 1.9666699 1.9963751 2.0456596 2.0440067 2.2772123 2.2441039 2.2815260 2.1734759 1.9211801 2.1558067 2.3805709 2.1058220 2.2597411 2.3881489 1.9903501 2.0156425 2.1312247 1.9536355 2.0973824 2.1776877 2.0974702 2.0809444 2.1894401 2.1423411 2.1046748 2.0661858 2.1838799 2.1308142 1.9432319 2.2445809 2.0447331 2.0138080 2.0474383 1.9557176 1.9988618 1.9584020 1.8936985 1.9447686 1.8531300 2.0089472 1.9628066 2.1318593 1.9299947 1.9871625 1.8690760 2.0034934 2.0893500 1.9730202 1.9911026 1.9009426 2.0460211 1.7390613 1.8987805 1.8030941 1.9193596 1.8903456 1.8576190 2.0750200 1.8894263 1.9018634 2.0943029 1.8828698 2.0068467 2.2170101 2.3104797 2.1325732 2.2574656 2.0142129 2.0163423 2.0106534 1.9020656 1.8822497 1.5949488 1.8169671 1.9576705 1.7957144 1.9551074 1.9800595 1.8233237 1.9196556 2.1688617 2.0239637 2.0558986 2.0225500 1.9695772 2.3156264 2.1461578 2.2928027 2.0834620 2.0319184 2.1076270 2.1433468 2.0564367 2.0102115 1.8627957 2.0855008 2.0651959 2.0644652 2.3985357 2.3244765 2.2368788 2.2012855 2.1282083 2.0620039 2.2360577 2.2068462 2.1199186 2.1240662 2.0866899 2.5222709 2.0177694 2.1465793 1.9008241 2.3159165 2.2864866 2.2177632 2.1037439 2.1010077 2.5245076 2.5953880 2.8377004 2.6359919 2.3658354 2.4683191 2.5889027 2.5346843 2.4656927 2.5220865 2.6503258 2.6768196 2.6542166 2.3449861 2.2449807 2.1985388 2.2448757 2.3761153 2.3748362 2.2781750 2.0964241 2.3729432 2.3277416 2.2013281 2.2647100 2.3019614 2.3633003 2.3591837 2.2383376 2.4593847 2.3466093 2.3469083 2.3805290 2.5330039 2.7400800 2.4101316 2.4928688 2.5840438 2.1205310 2.2091560 2.2832569 2.6168039 2.5172918 2.4449273 2.2954032 2.1922116 2.4147392 2.4338521 2.1782762 2.3681544 2.4963020 2.3567496 3.1779224 3.0284228 2.5008527 2.5540102 2.5441576 2.4716754 2.5713897 2.5972508 2.6311433 2.3911635 2.3429829 2.0870451 2.6339454 2.6892767 2.4093300 
assembly_BlackSea7|NODE_475043_length_1788_cov_2.956722_1|protein        1.6509454 1.5495108 1.5246734 1.5227932 1.4363567 1.5369862 1.5108884 1.5331210 1.5815735 1.5528706 1.5775159 1.3419449 1.7169944 1.6118035 1.3728116 1.2899769 1.5109996 1.7903071 1.5166331 1.7629902 1.6510457 1.5396403 1.7511227 1.5338432 1.7762506 1.7990288 1.6610497 1.7501211 1.6933235 1.6756872 2.0252281 1.9895723 1.7619839 2.0418106 1.6316705 1.7110288 2.2522150 1.7470818 2.1473986 2.0873924 1.9233977 2.1861746 1.4137300 1.5199770 1.3974892 1.4799017 1.5808258 1.5607270 1.6713963 1.7342671 1.6411920 1.7144654 1.6692647 1.4291447 1.4801499 1.4725976 1.5185028 1.5879467 1.4980878 1.5999269 1.8453259 1.7861257 1.6873894 1.4157096 1.5078608 1.5180018 1.4851141 1.6284981 1.4104941 1.2872618 1.3053538 1.5885635 1.6272521 1.7886129 1.4367620 1.5072807 1.6056761 1.6140556 1.5703635 1.4909273 1.5825435 1.6797916 1.6839912 1.6094175 1.6200184 1.5744862 1.5161814 1.6339534 1.3919533 1.5640241 1.5070441 1.6767325 1.6375119 1.5883234 1.5521082 1.5377394 1.4767536 1.6682830 1.4870241 1.5802465 1.5425727 1.8248599 1.8133127 1.6203145 1.4903987 1.7752899 1.6680442 1.4878448 1.5703123 1.6823329 1.5427247 1.4819678 1.6228041 1.4383822 1.6273632 1.6833237 1.8051658 1.7362315 1.8028261 1.8179433 1.8483678 1.7111696 1.3718201 1.8673452 1.6846378 1.6341074 1.7684848 1.9499356 1.5797234 1.8373846 1.6668119 1.8794189 1.9711473 1.9059939 1.9388152 1.8255878 1.8358736 1.7190455 1.7752569 1.6812486 1.7164231 1.9422839 2.0105737 1.6426095 1.6843936 1.7667397 1.6294222 1.6180065 1.5022148 1.7824513 1.8473307 1.3859144 1.9105014 1.5181488 1.7364062 1.3740649 1.8068728 1.7788852 1.8242770 1.9791686 1.6340775 1.7986150 1.8332503 1.6743941 1.7227002 1.6079291 1.7430954 1.6678908 1.8768256 1.7934065 1.9796135 1.9376041 1.7369126 1.7328017 1.6956655 1.5880000 1.6796796 1.7411342 1.7136083 1.7663511 2.0014755 1.7461545 1.9244102 1.6759988 1.7213535 2.0593568 2.1364834 1.8389974 1.4977742 1.7132238 2.3046120 2.0518812 2.1203482 2.2208982 2.1264608 2.1822055 1.9562678 1.9562435 1.9876477 2.0015708 2.0188044 2.1222337 1.9728710 1.9460301 1.6933382 1.9547421 1.8977306 1.9158322 1.6232737 1.7952581 1.7015705 1.8252365 1.8060128 1.7509970 1.7384453 1.7380979 1.6227665 1.6213946 1.7728724 1.7622670 1.9194109 1.8755799 1.9438740 1.8031982 1.8611109 1.9135152 1.8714655 1.5383449 1.3039769 1.3983723 1.3980960 1.5677468 1.4891507 1.4851366 1.5012743 1.4174640 1.6072873 1.3941987 1.7384780 1.6247797 1.6423964 1.6062361 1.6623834 1.6421758 1.6633061 1.5907145 1.6539193 1.5868119 1.5786671 1.6758710 1.5381924 1.7289548 1.5862171 1.5689406 1.6418831 1.6188915 1.7253056 1.7780449 1.8313517 1.5588700 1.5559406 1.8117285 1.7170951 1.6749369 1.5528402 1.6310086 1.7397111 1.7680614 1.6413197 1.7842732 1.7529371 1.7524113 1.6523211 1.7509530 1.8183109 1.7560054 1.7125268 1.4518723 1.6791168 1.6652828 1.5935593 1.4254955 1.5985016 1.6023375 1.6626491 1.6706956 1.7360611 1.7113043 1.5812871 1.6567674 1.8382672 1.7179900 1.7442224 1.6945923 1.8119990 1.8102969 1.7634248 1.6450523 1.7129169 1.4960342 1.5933067 1.5592202 1.3921826 1.5434452 1.8323744 1.7826214 1.4765088 1.7102609 1.7851083 1.8300163 1.8682708 1.9031360 1.6472949 1.7040816 1.7932522 1.8080207 1.8595182 1.6162034 1.6884659 1.7934975 1.6867402 1.7804658 1.5094335 1.8940249 1.8186880 1.7049238 1.6738616 1.5394038 1.6220860 1.6232037 1.5967373 1.4686188 1.5287079 1.6827601 1.5118053 1.7237762 1.4630293 1.6761205 1.4700290 1.5870325 1.5563944 1.5826311 1.4450724 1.3246270 1.6881121 1.6720952 1.6173394 1.6116482 1.5906993 1.6729377 1.4564094 1.5758706 1.6755999 1.6444536 1.6649742 1.5951690 1.1857980 1.6270354 1.5312716 1.3240846 1.5491857 1.6672508 1.6042375 1.5779819 1.4535445 1.2706862 1.9387388 2.0007776 1.8977445 1.8792260 2.0395742 2.2586057 2.1975629 2.1321866 2.0520278 2.1672544 2.0296534 2.0345560 2.1736816 2.2963874 2.1465758 1.4912574 1.6082591 1.5999795 1.6674004 1.5569540 1.5122779 1.5688106 1.9899291 1.5841224 1.3553248 1.3304941 1.2653577 1.3784008 1.3163236 1.4087169 1.4180298 1.2685144 1.3308336 1.3482893 1.3292030 1.3303336 1.2418526 1.3918916 1.3792689 1.0113078 1.4028102 1.2991369 1.2649597 1.2143414 1.2781256 1.2037836 1.3129412 1.3193144 1.3099669 1.2444867 1.3685443 1.4205073 1.3554703 1.4066126 1.3703793 1.4430478 1.4173125 1.4198324 1.3845159 1.3717176 1.3845923 1.3652540 1.4084482 1.3504222 1.2117022 1.2144977 1.3679992 1.1908957 1.3679192 1.3113348 1.3509383 1.4376673 1.3376497 1.1352904 0.9719555 1.1599503 1.0517450 1.0690185 1.1848286 1.1249692 1.2083239 1.2277399 0.9970037 1.1682890 1.2816884 0.9403615 1.0704081 0.9811936 0.7832026 0.9442180 1.1653101 1.0338680 1.0782276 1.0563922 1.1552407 1.0318792 0.9589823 1.0073445 1.0756556 1.0849283 1.0599786 0.9496952 1.2193763 1.2394329 0.9482510 0.8914718 1.2905489 1.1825902 1.2599317 1.2122165 0.0000000 0.1298130 0.1346781 1.1869189 1.0477172 1.4446699 1.0379449 1.2657470 1.3311411 1.4417168 1.2390479 1.0726611 0.9503255 1.0830197 1.0389628 1.2294015 1.3970209 1.2387553 1.1990297 1.2178142 1.2267891 1.2874151 1.1994101 1.2038268 1.0869419 0.9958971 1.1407769 1.2587012 1.2474955 1.2714241 1.2886563 1.3084937 1.3247492 1.0880417 1.2582016 1.3732064 1.4302425 1.2957115 1.4810101 1.2676740 1.3110446 1.1752285 1.3277883 1.3026778 1.3573250 1.2537373 1.2963344 1.1089404 1.0413401 1.2187946 1.3922982 1.3367301 1.2174277 1.2981984 1.3152641 1.3158070 1.1621782 1.3203195 1.2231917 1.2816883 1.0302442 1.2979412 1.4262676 1.4746689 1.4365486 1.5726000 1.4390614 1.5526767 1.4221726 1.3040168 1.3224893 1.4889452 1.4390164 1.3932497 1.3455294 1.3921962 1.5073198 1.2103636 1.5743029 1.6036217 1.5639067 1.6330834 1.6098732 1.7403437 1.6541373 1.5877199 1.3611669 1.5246242 1.4440483 1.2393044 1.4737586 1.6954467 1.8227445 1.2849393 1.6355960 1.3566058 1.5373817 1.3926294 1.4651613 1.5527504 1.6018648 1.3988428 1.4278832 1.4468981 1.6220968 1.5139408 1.3617864 0.8952279 1.6208869 1.5619612 1.4088045 1.4221941 1.5273520 1.3455725 1.3345811 1.5378813 1.5562813 1.6654804 1.4764496 1.4881724 1.5659869 1.4123416 1.3443518 1.5076900 1.3745496 1.2716421 1.5736563 1.4366802 1.4838717 1.5509130 1.3763378 1.5009118 1.3642603 1.3495303 1.4289612 1.4298913 1.4482804 1.3884282 1.3408110 1.2916899 1.4135272 1.4320035 1.4215234 1.4954490 1.4890821 1.1177250 1.3149479 1.2860074 1.3090172 1.1198975 1.3605218 1.3246541 1.3873684 1.3237728 1.2462698 1.3229824 1.2821087 1.2520664 1.3255374 1.3653342 1.3778210 1.3664448 1.4022104 1.1450617 1.2139370 1.4181814 1.4021226 1.4341424 1.2882736 1.3609310 1.2208469 1.3351836 1.4309587 1.2703706 1.3098756 1.2755134 1.3614941 1.3453357 1.5394376 1.3719709 1.3742139 1.2640782 1.3723881 1.3259582 1.3595112 1.4238849 1.2165508 1.1968270 1.3737163 1.3237564 1.3612562 1.2747948 1.4432120 1.5311376 1.7344096 1.4958207 1.5006979 1.3986087 1.6185557 1.6784342 1.8042642 1.8547841 1.7434962 1.7888811 1.4401491 1.5572380 1.8936560 1.5900254 1.6321538 1.6466249 1.5780697 1.5187010 1.3990180 1.5964198 1.5113226 1.6260311 1.5384026 1.6285862 1.8267266 1.7468726 1.7710736 1.5711241 1.7197141 1.6158675 1.6726947 1.4561396 1.5273587 1.6157462 1.5252016 1.6920744 1.5395312 1.6419390 1.6753377 1.5901681 1.8724866 1.6323618 1.7052548 1.8432815 1.8035667 1.7067336 1.7038514 1.6759279 1.6622740 1.7251212 1.6994389 1.7897944 1.6257820 1.6322643 2.1463755 1.4534551 1.4690440 1.3619435 1.3086133 1.3094844 1.3420813 1.3348118 1.4698228 1.4182867 1.3214508 1.3307663 1.2803285 1.2503068 1.3211320 1.2267592 1.3941023 1.7593845 1.6551292 1.3189586 1.2958761 1.4090267 1.2722064 1.2795079 1.4865829 1.4249950 1.3789603 1.2319352 1.3712912 1.6120682 1.6046601 1.6092112 1.4651187 1.5272117 1.3898324 1.6166180 1.6391873 1.6843157 1.7001591 1.5351365 1.6958677 1.0318156 1.8028571 1.4515612 1.3141741 1.3308791 1.2612260 1.4779503 1.5395684 1.6502945 1.7588177 1.5487153 1.4538758 1.2486278 1.4704183 1.4759744 1.5703960 1.5020674 1.8487636 1.6672424 1.6712648 1.8878082 1.8082797 1.6268202 1.7744896 1.6916129 1.8321891 1.7127843 1.7174737 1.5627432 1.5477746 1.5611360 1.6266642 1.4852548 1.6684703 1.4712170 1.5273572 1.7884840 1.6371246 1.8057580 1.9311396 1.6799595 1.6746641 1.9026812 1.6066660 1.4394601 1.6552244 1.6786428 1.7734837 1.5393174 1.6767228 1.6052577 1.7066513 1.6847912 1.6339485 1.7603531 1.5548022 1.7227923 1.7708251 1.8621291 1.8071845 2.0940776 1.4970287 1.5700153 1.5195218 1.5099424 1.5733344 1.4959043 2.1463953 2.1581270 2.1768100 2.2019166 2.1650541 2.1996117 2.2314174 2.1289389 2.0527451 2.1039930 2.0741015 2.1639768 2.1314232 2.1132706 2.2723704 2.2724640 2.2379294 2.3174950 2.4017516 2.2626112 2.3459170 1.9052137 1.9251998 1.9970126 1.7937094 1.9411335 1.8407689 1.9357820 1.8772147 1.8740728 1.9417018 1.8202320 1.9049187 1.9350465 1.8009566 1.8733684 1.8865761 1.8296769 2.1169520 1.8491059 1.8865460 1.9333251 1.9772387 1.7151436 1.8725472 1.8605766 1.9364742 1.9732054 1.8465961 1.7438389 1.9314352 1.7739624 1.6372006 1.6935221 2.0249231 1.6943752 1.8646781 1.7942245 1.9616579 1.7072944 1.7875173 1.7756694 1.8388807 1.9494377 1.7721327 1.8714603 1.8937356 1.8176427 1.8044526 1.8594627 1.6353419 1.8664779 1.7520162 1.6957046 1.7870840 1.6461281 1.7958808 1.8749310 1.7765341 1.7439312 1.8996233 1.6214490 1.9043126 1.8749089 1.6138618 1.5693409 1.6485911 1.8118211 1.6193456 1.7548057 1.7515013 1.4575010 1.6315395 1.6284544 1.8846755 1.8381259 1.8563364 1.9613814 1.9196390 2.0616035 2.1013531 2.2067813 2.1292527 1.9197829 2.0424849 1.8294860 1.8838889 2.1066230 2.1217636 2.0223388 2.0490703 2.1403852 2.2808475 2.1421306 2.2227340 2.2385737 2.1945111 2.1479625 2.0804152 2.1402999 1.9950102 1.9116801 2.0644106 2.0954142 2.3104496 1.9369450 2.1204741 2.1452190 2.1413923 1.8226200 2.1447544 1.9717518 2.0437214 2.0388915 1.9834209 1.9684797 1.9622532 2.0373407 2.0383240 1.9799449 1.7168476 1.8821433 2.0984703 2.1123553 2.0692318 2.1518298 2.0652783 2.0691147 1.9573840 1.9409503 2.0048294 2.0412433 2.0916468 1.9019812 2.0848565 2.1847406 1.9568230 1.9958881 2.0969177 1.8487333 2.0995952 2.3262421 2.0110492 1.9401861 2.0008166 2.1237126 2.0518772 2.2195597 2.1687583 2.0328868 2.0900963 2.0758675 2.0749786 1.9574011 1.8993346 1.8142300 1.8346529 1.8307278 1.8945617 1.9692209 1.8268503 2.0048316 1.8820867 1.9248260 2.1511138 1.9725067 1.9996180 2.2158943 2.2665254 2.3199211 2.2911063 2.1449390 2.2489062 2.0809626 2.1479129 2.1161956 2.0800017 1.9653407 2.0143683 2.0435559 2.0184170 2.0258322 2.0353617 2.2314530 2.1564053 2.2223738 2.1113293 2.1309427 2.1367542 2.1439251 1.9207484 1.8270668 2.0404234 1.8547055 1.9274011 1.9994652 1.8996569 1.9837286 1.8863785 1.9722131 2.0145658 1.9353044 1.8622812 1.9655191 2.0192283 2.0236304 2.0210766 2.0450062 2.0549351 1.8758491 1.9653465 1.9230112 1.8766430 1.9213101 1.8922400 1.9093899 1.9469696 2.0271732 1.9782316 1.9245618 1.9466676 1.9769499 1.9926760 2.0091232 2.0310536 1.9207437 1.9141897 1.8838976 1.9311005 1.9474474 2.0774031 2.1731429 2.2235284 2.1796467 2.1122203 2.1164493 2.0356323 2.0513659 2.0539484 2.0028867 1.9903529 2.0709159 1.8258881 1.9852647 1.9561165 2.0646974 2.0583962 1.9777239 1.9792217 1.9140570 1.9415502 2.0153360 1.9251699 1.7387962 1.8997498 1.8763200 1.9663108 2.0199121 2.0016753 2.1182780 2.0764746 1.9187036 2.0647771 1.9162249 2.0424396 1.9090877 2.0717678 1.9722522 2.0602234 2.0722746 1.9702096 2.0779846 1.8938430 1.9796453 2.0027747 1.9527569 1.9590113 2.0641273 1.9443303 1.8128598 1.9511370 1.9495580 1.9813570 2.0890107 1.9922396 1.9804283 1.9642344 1.8428740 1.9577528 1.8505833 1.9526492 2.0768346 1.9538913 1.8708898 1.9951295 2.0163392 1.9307535 1.9179052 1.8340312 1.9839799 2.0587669 2.0488186 2.0156388 1.9972299 2.1021746 2.0499323 2.0424811 2.0282458 1.9639286 2.0816049 1.9427207 1.8164305 1.8200744 1.7418869 1.9955384 2.0312436 2.0335374 2.0320881 2.1411390 2.0528970 2.0228536 1.9463818 2.0077866 1.8827176 1.8857752 1.9577334 2.0687398 1.9575393 1.9752663 1.9093280 1.9422464 1.9788690 2.0129419 1.9892498 1.9209765 1.9801333 2.0058137 2.0312350 2.1112835 2.1359828 2.0204484 1.9478163 1.8613057 1.9192123 1.9266070 2.1682964 1.8893601 1.9343948 2.0684784 1.9210152 2.0189595 2.0534858 1.9596356 1.9425482 1.9757130 1.9262762 1.8708215 1.9394246 2.0176962 2.0685045 2.0570752 2.0981664 2.0249360 2.1487323 2.0512477 2.0766846 1.7245057 1.9429396 1.8166973 1.8509309 1.8947231 1.8443851 1.8714517 1.9651339 1.9059619 1.8679725 1.9994342 1.8357001 1.6635858 1.9012453 1.8906100 1.9764150 1.8004489 1.8407158 1.8599186 1.9269531 1.8749902 1.8747334 1.9652939 1.8167330 1.7791360 1.7830027 2.0224934 1.9302314 1.9541193 1.9251733 1.8369336 1.6976612 1.8871854 2.0488314 2.0130424 1.7562897 2.1518182 2.1095830 1.9634230 2.0864139 1.9116300 1.9743501 1.9800573 1.9002340 2.0263382 1.8640958 1.9753678 2.0862192 2.0229757 2.0405484 2.0218741 1.9567813 1.9963692 1.9029692 2.0053447 1.9731204 2.0602988 2.1835200 1.9707312 2.1144890 2.0119448 1.9360272 1.9519317 2.1110897 1.9391323 1.9619637 2.0984801 1.8405484 1.8636570 1.8869271 1.4703561 1.7586903 1.8167904 2.2423677 1.9069023 2.0245671 1.7497214 1.6847419 1.9550464 1.9855733 2.1341284 2.2028855 2.0940938 2.1849218 2.0598032 1.9309858 2.0362796 1.9436157 1.9764013 1.8847307 1.9708056 2.3042479 2.2411475 1.9192751 1.9133068 2.0953107 2.0393718 1.9955796 1.9383064 1.8796650 1.9114060 2.0376738 1.9220739 1.7671030 2.0067914 2.0743969 2.0882051 2.0138690 1.9179750 1.9095149 1.9127635 1.9684618 1.9572046 2.0724910 1.8675895 2.1467129 2.1069947 1.9411418 2.0630818 1.9977843 2.0651322 1.8310170 1.8337954 1.8226811 1.8138941 1.6932388 1.9040883 1.8337161 1.8009195 1.5599678 1.8515053 1.9183618 1.8042073 1.9270618 1.9540700 1.8372564 1.8417731 1.8600781 1.9275908 1.8569698 1.8347868 1.8135075 1.8682481 1.7617956 1.9456258 1.8204840 1.9056170 1.8596941 1.7791295 1.5763021 1.8360697 1.8407994 1.8095060 1.7774971 1.7772131 1.7847201 1.7636886 1.8752423 2.2421309 2.0928721 2.1209688 2.1161031 2.0097903 1.9973820 1.9742794 1.9696295 1.9510467 1.8788561 1.9542686 2.0583592 2.0275689 2.0120317 1.9475839 1.9487730 1.8744832 1.8403225 1.8295054 1.7967637 1.8860073 1.8604475 1.9284790 1.9269171 1.9665019 2.1516028 1.9266156 1.8821105 2.0482273 2.0816381 2.1041739 1.8883671 1.9690854 1.9054400 1.9246755 1.9021707 2.0564715 1.9908614 1.8563050 1.9625066 1.7937012 1.9013074 1.7527862 1.8875004 1.9331276 1.9504406 1.8803520 1.9318261 1.9643946 2.0823323 1.9948751 1.8105605 2.0901488 2.2150591 2.1110004 2.0915202 1.8375066 1.9207505 2.0883122 2.0010770 1.9321888 2.0485845 2.1586665 2.1609843 1.9996039 1.9896382 2.0709786 2.3191415 2.2655868 2.0170914 1.9392253 2.0123945 1.9866697 2.0668582 2.1247887 2.1321618 1.9424532 1.8944528 1.7998507 1.6926496 1.8826901 1.9534708 2.0337148 2.0396632 1.8723637 2.1374744 1.8957763 2.1721085 2.0125169 2.1575768 2.2393975 2.0160289 1.9803505 1.9460403 2.0087891 1.9821641 2.0090592 2.0097690 2.0179009 2.0998340 2.0307643 2.1018009 2.1045816 2.0823262 2.0088651 1.8846342 1.9317490 2.0470675 2.0909056 2.0734551 2.0306716 2.2183729 2.2018467 2.1902372 2.2449049 2.1475060 2.1002021 2.0640737 1.9703768 1.9980157 1.8170045 1.8862733 1.9432390 1.9179753 1.9723282 1.9194172 1.8251616 1.8982545 2.0363843 2.1140368 1.9795836 1.9195970 2.0019076 1.8645447 1.9342285 1.9541611 2.1684437 2.0321361 1.9879309 2.1516698 2.1340392 1.9171024 1.9448470 2.1324732 1.9141259 2.2038061 1.9725407 1.9595966 2.0041613 2.1623775 2.1674570 1.8198826 1.8902954 1.9786848 1.6083038 1.8236911 1.9206152 2.0847934 1.8057575 1.8885934 2.0104148 2.0707435 1.8465086 1.6621485 1.6941079 2.2374111 2.2628783 2.3250726 2.3117364 2.2862236 2.2863530 2.2517575 2.2303721 2.2064161 2.2855820 2.3147861 2.3898149 2.2800601 2.3379624 2.2255949 1.9754982 2.1989905 2.1259987 2.1019182 2.1652898 2.0997207 2.1043452 2.2056483 2.2528246 2.2144675 2.1589921 2.0754510 2.0830537 2.0979372 2.0101273 2.0939542 2.2545111 2.1494376 2.0127037 1.9101723 2.3136720 2.0662022 2.1693124 1.9592918 1.7868185 1.9591188 1.6557330 1.7826365 1.9360045 2.3910190 2.1931467 2.2723001 2.4374708 2.4202802 2.4221113 2.4370733 2.6097219 2.6880320 2.4234256 2.4666667 2.3672249 2.4319571 2.5682201 2.3068276 2.2731944 2.1823937 2.3410470 2.2412558 2.2851667 2.1730495 2.3356113 2.3189883 2.6856350 2.3282035 2.4240605 2.4071486 2.7549751 2.0354301 2.0624808 2.2134136 2.4216524 2.6192763 2.4921047 2.0689987 1.9986360 2.1615080 2.0175313 2.0283745 2.2403885 2.3090517 2.2757798 2.2232290 2.2443855 2.3208620 2.3189100 2.4403262 1.7023856 2.0992802 2.0208755 1.8977824 2.1363980 1.8993383 2.0761024 2.1468889 2.1261099 2.1544684 2.1073238 2.0448123 2.1225926 2.2702266 2.1465856 2.1930555 2.1385818 2.1679191 2.1266584 2.1257795 2.2041785 2.4476764 2.2405135 2.4825267 2.0405450 2.3600886 2.3342322 2.3059964 2.2143361 2.1010556 2.0808873 1.7696331 1.8066736 1.7837455 1.7233115 1.8634501 1.9624821 1.9823918 2.0358771 1.8012946 1.6196731 1.6001107 1.4875835 1.5832505 1.6241585 1.7535773 1.4871714 1.6957555 1.7145999 1.6123472 1.7797794 1.5667228 1.8152418 1.6388994 2.0801014 1.8954635 1.8052058 1.8421004 1.8405641 1.8132402 1.8889835 1.9861544 1.9015172 1.7870903 1.8221728 1.7542406 1.9124603 1.7113338 1.8769256 1.5522864 1.7647342 2.0280122 2.0328897 1.9976202 2.0264988 2.0194997 1.9887552 1.6415106 2.0234811 2.0017001 1.6827340 1.8749102 1.8534848 1.8181743 1.9541262 1.9139199 1.3791277 1.8900087 1.9204656 2.1241168 1.7481755 1.8100007 2.1588127 1.7038108 2.0419645 2.0660379 2.0064528 1.9530663 2.0637558 2.1210673 2.0361475 1.8772705 1.8962654 1.7775583 1.6696320 2.1006448 2.0967918 2.1867109 1.5137747 2.1424712 1.8867862 1.9857699 1.9183584 1.8520201 1.9222852 1.8464577 1.8838492 1.8918594 1.8938712 1.9265394 2.0238597 1.8316508 1.6827174 1.7744677 1.6686802 1.7077593 1.8673442 2.0369879 1.8654963 1.7635659 1.9983479 1.9701971 1.9344440 1.8452399 1.8798952 1.9206603 1.8460498 1.9289056 1.9037505 1.7807475 1.9003006 1.7884772 2.1122965 1.8623184 1.9260967 1.9760678 1.9770377 1.8408240 1.9312868 1.8561481 1.7880094 1.8305502 1.7936763 1.8454368 1.9261829 1.9273800 1.9981711 2.1165549 2.1028022 2.0945854 2.0053938 2.1167304 1.9529359 2.0926097 2.0241887 2.2915501 2.1750629 2.0959573 2.1889005 2.1070311 2.1177051 2.1517181 2.1477554 2.1168785 2.0463915 2.1522559 2.0978455 1.8637955 1.8189519 1.7118781 1.7139190 1.8465503 1.8942743 1.8861882 1.4818106 1.8203435 1.7783031 1.5539160 1.6818209 1.6978276 1.7801996 1.6931445 1.7749335 1.7538760 1.6648516 1.9279327 1.8918766 1.7842021 1.8653203 1.9463570 1.9931777 1.8016891 1.6623009 1.5644364 1.7361212 1.7334859 1.6755940 1.5797582 1.8060488 1.8300632 1.9110522 1.8410268 1.8096744 1.7808948 1.8460384 2.1757522 2.0667445 2.1624522 1.9620684 1.5493758 1.9043450 1.4952768 2.0766211 2.0086463 1.7133214 2.0791937 2.0646223 2.0697690 1.7971285 1.7855351 1.7010913 1.7447187 1.7755858 1.5097785 1.7963404 1.5544486 1.8309909 1.7315630 1.8597500 1.9474577 1.7972136 1.7504715 1.5500889 1.8042428 1.5874610 1.5700235 1.9264158 1.8877034 1.9441491 1.7835380 1.8839423 1.9662351 1.9373981 1.8947765 1.8477830 1.8833735 1.7309318 1.6271502 1.6403532 1.9202057 1.9802272 1.9579081 1.9043409 1.7189535 1.7632169 1.5390849 1.5378424 1.7738704 1.7236321 1.8167052 1.8493852 1.8565742 1.9184702 1.8984566 1.8661002 1.9386613 1.8382400 1.4813933 1.9323907 1.8884407 1.7026416 2.0136128 1.7656088 1.8497038 2.0853375 1.6100184 1.7099877 1.7245040 1.4481051 1.6658295 1.6329115 1.8740482 1.8290524 1.9075037 1.7518923 1.4400866 1.7766890 1.8092827 1.7996702 2.1865507 2.0203279 1.8991679 1.8978474 2.1180027 2.0747474 2.2594763 2.0582951 1.5869785 1.8257499 1.7695201 1.9101646 1.8276238 1.8837101 1.8873707 1.8919735 1.8407869 1.7067960 1.8321330 1.7668233 1.7512169 1.7377424 1.7087989 1.6911011 1.9271836 1.9458907 1.9506302 1.8219520 1.7292700 1.8722494 1.9215882 1.8652535 1.8834345 1.9174174 1.6994135 1.7531684 2.0618787 1.8155233 2.1160304 1.5407622 1.5242558 1.7252446 2.2206473 2.1358754 2.1444293 1.9081323 2.0193039 1.7644345 2.1716963 2.0734759 2.2100497 1.7278331 1.8734352 1.8388159 1.8570460 1.9015176 1.8946274 1.5819827 1.7588352 1.8608105 1.8758981 1.8435432 2.0919864 1.9841872 1.5298327 1.7577692 1.7703499 1.6564059 1.6958522 1.8684567 1.7252673 1.6060003 1.9919813 1.9550733 1.9547318 1.9550266 2.1746800 2.2410454 1.6409184 2.1475659 2.0676654 2.1237121 1.9869041 1.9689611 2.1451511 2.1107747 2.0242550 1.9824916 1.9864490 2.0268815 1.9724599 2.1138182 2.1816928 1.9018901 2.0279335 1.9759560 1.9539292 2.2316446 2.0925647 2.0366330 1.7227740 2.0121989 1.7046859 1.7558990 1.5761433 1.8663107 1.8943608 1.9118124 1.8528959 1.8559541 1.8625521 2.0588573 2.0068361 1.9802596 1.8943066 1.9052942 1.9039627 2.0171598 1.8057803 1.7878482 2.0123939 1.9839783 1.8854609 1.9603684 1.8539913 2.0256962 2.0133699 1.8411402 2.1755233 2.1796695 2.0869350 2.1513311 1.9966369 2.1437783 2.2212852 1.8216829 2.0404014 1.9861459 1.9229963 1.9889194 1.9731012 2.2710882 2.1031444 2.0972942 2.1736516 1.9445334 1.9757817 1.7088157 1.6217673 1.5830777 1.7883601 1.7960737 1.8867612 1.7004494 1.9431981 2.0181721 1.6852892 1.8862002 1.5119037 1.8575221 1.4955462 1.7981775 1.9569343 1.8122376 1.9520637 2.1120941 1.9910578 1.9908752 1.9674813 1.8856262 1.8091997 1.7152677 1.8370461 1.9102161 1.8271857 1.8248819 1.8988921 1.9435720 1.9119201 1.8028860 1.8720588 1.7976378 1.8773444 1.4889138 1.8184097 1.7617527 1.8802582 1.7766535 1.8512023 1.6021572 1.4304323 1.8429773 1.7422823 1.5591088 1.7035140 1.8066087 1.9742296 2.0671337 2.0401914 1.8056774 1.8561825 1.9138239 2.1406792 2.0629639 2.0625208 1.6731162 2.1614897 2.1584064 1.9409704 2.1198662 2.0670916 2.1332306 2.0266541 2.2389061 2.3699107 2.2026861 2.0541824 2.1959472 2.3660390 2.3172592 2.1549204 2.2521980 1.9775948 1.9825365 1.8253984 1.9308361 2.0167527 1.7357716 1.8616549 1.8739972 2.0202004 2.1044053 2.2058941 1.9351010 2.2366220 2.1077369 1.8162479 1.9336021 2.0413343 2.0073189 1.9820740 2.0653660 2.1978995 2.4949064 2.3888127 2.4569333 2.4246791 2.5398041 2.5840573 2.1353156 2.4326025 2.4226566 2.5090758 2.4627871 2.5481732 2.5244503 2.5573830 2.5142768 2.5729206 2.4340668 2.2737703 2.5045051 2.4091445 2.5769069 2.6120771 2.4941215 2.1386697 2.5667547 2.4954502 2.1464252 2.4741265 1.9740279 2.4962812 2.3562335 2.2652467 2.0858088 2.6944308 2.5961180 2.4568663 2.4910580 2.5351491 2.3501755 2.3187361 1.6530965 1.6011294 1.7369843 2.1661482 2.1257975 2.2308188 2.3322545 2.3619953 2.3480500 1.8911065 1.8855276 2.3168642 2.2775228 2.2677849 2.2168017 2.4161507 2.1827554 2.0555698 2.1989470 2.1049026 2.5188562 2.3820313 2.3838234 2.6071402 2.4253625 2.2987123 2.3204809 2.4993286 2.5248429 2.0936570 2.6112680 2.4816644 2.4497186 2.1701542 1.9738462 2.4759197 2.1989318 1.8571742 2.2426603 2.0491315 2.2696852 2.4976825 2.3176970 2.2714327 2.2871322 2.3662759 2.4757490 2.3985101 2.4840169 2.2719040 2.4211482 2.3387226 2.2959455 2.3462304 2.5781853 2.6070792 2.2818152 2.9777663 2.4856687 2.3056327 2.3893300 2.3310959 2.3799956 2.5732738 2.4755824 2.4287736 2.3470022 2.4580790 2.4600959 2.3942585 2.2156119 2.3165240 2.3935871 2.2528908 2.0832809 2.4737153 2.4857882 2.5999623 2.3834576 2.4211868 2.5762948 2.5316811 2.5640144 2.4271483 2.3115625 2.4512161 2.4367163 2.3722466 2.3445420 2.6862182 2.8090548 2.3869071 2.4466767 2.4951963 2.2250470 2.8058726 2.2729076 2.4962654 1.9295408 1.8725238 1.9582456 2.0869256 2.0115495 1.9491628 1.8759620 1.9190751 2.0527216 2.0059841 2.0884766 2.0825998 2.1274477 2.1430426 2.2394519 2.3292129 2.2474770 2.1816600 2.1892165 2.1178279 2.2680873 2.4288296 2.1096445 2.2938455 1.9299309 2.2516968 1.8672268 1.8571583 1.8147581 1.7911630 1.9351251 1.8658426 1.9843417 2.0939001 2.1890721 1.8950335 2.0551844 1.8582094 1.9390818 2.0374822 1.9159385 1.9952953 2.0151430 2.0692740 2.2107013 2.2999128 2.3782552 2.3091579 2.2915215 2.3183181 2.4961032 2.5238396 2.5750805 2.1746191 2.5937847 2.7041850 2.4418199 2.4118563 3.0104217 2.6693740 2.9134441 2.9763506 2.8919580 2.7582314 2.9157590 2.7656532 3.0092577 2.7665318 2.7767297 2.7098334 2.7039147 2.8791054 2.8629826 2.6932238 2.8371508 2.8600807 2.8993144 2.5886210 2.6419086 2.6526286 2.5131089 2.6065311 2.5801956 2.7244659 2.8159835 2.8098789 2.6686115 2.8028361 2.5807301 2.3681939 2.5383212 2.8359777 2.6671346 2.6582434 2.6280171 2.6828227 2.7311247 2.8250405 2.4820389 2.6942750 2.5948636 2.7534575 2.7307292 2.5702561 2.5419948 2.6074323 2.7805654 2.8291790 2.6841471 2.6732331 2.7004068 2.7630283 2.7562799 2.6550649 2.5431501 2.7590502 2.9434203 2.8493581 2.9114262 3.1014935 2.7265294 2.4012881 2.1974159 2.2319888 2.3984935 2.3118467 2.4744807 2.2204017 2.2247155 2.1151432 2.1932620 2.1914855 1.8164763 2.2534177 2.0183766 2.4050297 2.5141079 2.5199750 2.6058542 2.6282275 2.6659947 2.5456177 2.5263392 2.3875420 2.4537621 2.4372167 2.4370792 2.6572646 2.3895317 2.5425435 2.5651597 2.6030561 2.3528323 2.5230438 2.5152736 2.3424684 2.0705217 2.4773493 2.4454686 2.5333211 2.3689040 2.6758416 2.2254303 2.7929645 2.2360973 2.2682900 2.2006738 2.1145967 2.1822661 1.9138721 2.1939174 2.1585410 2.3692333 2.3843534 2.2601924 2.3254243 2.2389229 2.1948552 2.3032344 2.3123135 2.4564546 2.5667938 2.2266158 1.9287845 2.0706710 2.1865143 2.0100998 2.1730655 2.2098414 2.0980707 2.1983591 2.0635503 2.1181266 2.1253987 2.3173542 2.1996930 2.0452400 1.9098201 2.1520425 1.8833462 1.9156690 1.9367608 1.9829757 2.0470865 2.0757603 1.9795607 1.9844135 1.7997927 2.0711533 2.0136629 2.1188291 2.1067394 2.1264016 2.0768311 1.9853214 1.9086078 2.1809274 2.0785884 1.9843697 2.0650325 1.8631291 1.9189604 1.8846010 2.1239842 1.9462128 2.0530143 1.9311264 2.0816816 2.0114184 2.0989820 2.0675864 1.9752845 2.1501440 2.1256260 2.0732038 2.2381102 2.2193102 2.1414600 1.9156771 2.0450785 2.0447837 1.8381190 1.8425635 2.1198710 1.8443728 1.8820602 2.1086660 1.7514477 2.0784160 2.2125856 1.9222743 2.0781827 1.8781345 2.1213359 2.4582441 2.2965762 2.2880074 2.0431529 1.8215593 2.2587385 2.1611851 2.1683922 1.9246865 2.1687354 2.2125669 2.3120351 2.0953216 2.1221371 2.1576468 2.1716856 2.2198130 2.2464297 2.1420962 2.1913165 2.1760160 2.2587191 2.3940012 2.3789310 2.4562422 2.1839448 2.3819047 1.8922687 1.9451173 1.9608147 1.8433268 1.8591187 2.0226163 2.6108971 2.6049803 2.7830897 2.7147670 2.8830554 2.4039649 2.6089907 2.7121816 2.1639792 2.3023886 2.1987580 2.2037151 2.2399058 2.1742615 2.2386987 2.1104574 2.1703122 2.3476938 2.1794466 2.2317337 2.3176057 2.3185485 2.2354079 2.1297687 2.2663582 2.3454322 2.2293604 2.1933742 2.1474740 2.3567484 2.3603278 2.4672952 2.3019905 2.3721571 2.5326774 2.4066767 2.3671513 2.3204044 2.0932021 2.3062934 2.2441702 2.5968474 2.4518105 2.2282806 2.2121357 2.2116607 2.3424317 2.4440675 2.2657027 2.5830946 2.3171424 2.1404606 2.6598798 2.5989892 2.7985139 2.6727979 2.5199734 2.3015319 2.2134698 2.3133044 2.7956919 2.5179688 2.1197302 1.8061159 2.2343898 2.4628589 2.4350138 
assembly_BlackSea9|NODE_1116261_length_1079_cov_2.958984_2|protein       1.5145793 1.4930675 1.5754378 1.3779952 1.2680548 1.4091140 1.3221609 1.4609037 1.4690635 1.3434873 1.5393864 1.2903795 1.6008235 1.3376908 1.2339259 1.0670145 1.5503875 1.7918025 1.3827000 1.5589076 1.4573631 1.5094414 1.6285814 1.3766301 1.7520103 1.6390068 1.7356397 1.6058517 1.6222498 1.3967862 1.9442883 1.8466094 1.7004285 1.9902761 1.6257372 1.6848903 1.8763294 1.6572512 2.1430181 1.9785872 1.8928253 2.2052374 1.2943253 1.3285043 1.2662575 1.2662258 1.3435899 1.3461031 1.5758947 1.5140744 1.3974104 1.4940273 1.4459173 1.2409318 1.2454991 1.2042346 1.2870493 1.3400839 1.2894655 1.4991123 1.5376929 1.6075223 1.5354800 1.2231181 1.2998749 1.3014737 1.2755284 1.4065070 1.2393956 1.0595188 1.1251897 1.4618267 1.5671029 1.6206621 1.3505795 1.4085149 1.5253895 1.5740955 1.4938859 1.4114458 1.4822959 1.5149531 1.5059777 1.4345817 1.5262087 1.3984676 1.3522388 1.4186761 1.2195069 1.4064481 1.4539263 1.6123276 1.5942989 1.3563894 1.3922630 1.4574289 1.4362998 1.6339819 1.4914109 1.4420627 1.3368573 1.7248760 1.6998521 1.6004054 1.4567267 1.5133761 1.6123597 1.4169982 1.5076007 1.5837984 1.3836445 1.3654322 1.6060233 1.3703543 1.5933631 1.5512493 1.5872639 1.4974645 1.6552297 1.6725411 1.6473203 1.7356536 1.2605098 1.6090365 1.5539631 1.5005389 1.6620681 1.7053109 1.5352179 1.6825216 1.3219862 1.7472867 1.7890534 1.8134403 1.8285961 1.7601838 1.6711485 1.6286242 1.6019588 1.5882686 1.4868777 1.8110349 1.7914594 1.4998620 1.6003894 1.5252400 1.4940185 1.4844648 1.3405162 1.5297360 1.5681172 1.4581923 1.6623610 1.5125362 1.5279875 1.0888462 1.7234428 1.6007985 1.6214826 1.7620635 1.5952334 1.7633383 1.6031104 1.4718522 1.6088727 1.4372071 1.5511902 1.5700169 1.7609682 1.6485624 1.7316146 1.7558198 1.4493825 1.4975335 1.4195149 1.4769334 1.5537217 1.5843761 1.6224743 1.6489343 1.7753714 1.6850632 1.7285429 1.4383255 1.3518586 1.8833708 1.8143508 1.6522640 1.2919926 1.5498920 2.0460717 1.9225662 1.8427615 1.9277660 1.8918439 1.9036646 1.5909946 1.6460221 1.6674043 1.6641838 1.6572796 1.6820212 1.6120806 1.5598401 1.3708376 1.6177575 1.5281776 1.5531940 1.5940819 1.4957801 1.4125433 1.5188152 1.4956335 1.5068078 1.4660803 1.4372832 1.2265835 1.3063555 1.4614646 1.5147339 1.7602369 1.7280101 1.6773317 1.3217748 1.6229194 1.6538907 1.5527318 1.3560105 1.2843487 1.2225587 1.0990785 1.3402629 1.4113041 1.1965659 1.2796528 1.3055660 1.2302872 1.1858947 1.4878856 1.3333022 1.3838655 1.5612507 1.4402079 1.4144836 1.4721057 1.4186463 1.4251617 1.3709230 1.3549190 1.4278436 1.2717921 1.5448063 1.3532791 1.3660383 1.2441673 1.3399929 1.3974709 1.5163333 1.5457955 1.3403500 1.2670005 1.5900973 1.4736279 1.4403420 1.3347186 1.4376829 1.4853049 1.5219743 1.4264364 1.4987016 1.4996840 1.2909732 1.4299412 1.5705717 1.6005572 1.5571530 1.5123926 1.3860324 1.4273426 1.3871636 1.4046142 1.2533079 1.1535539 1.5191655 1.4949768 1.5106134 1.5760154 1.5286653 1.2388672 1.4632032 1.6007099 1.5518345 1.5897209 1.5790084 1.6125416 1.6002229 1.4336522 1.4757602 1.3795232 1.2278695 1.3216183 1.3147777 1.3089468 1.3760022 1.5453024 1.5576782 1.4621397 1.4088202 1.4869885 1.5516086 1.5916582 1.6261093 1.3478695 1.6224021 1.5857211 1.5398493 1.5986819 1.5931302 1.4004448 1.6146445 1.4057434 1.6028328 1.4132013 1.6631774 1.5719403 1.3415090 1.4091276 1.1762610 1.3459902 1.4174878 1.1197997 1.1556534 1.1315690 1.3734055 1.3814822 1.3955695 1.3054229 1.3597068 1.3474781 1.2658456 1.4004631 1.1883403 1.0923987 1.0783805 1.3759068 1.2848048 1.2925481 1.2521000 1.2114881 1.1040221 1.1779729 1.3723830 1.3414713 1.3594871 1.4801870 1.4867623 1.0649143 1.3852111 1.4320060 1.4741397 1.3148773 1.4131130 1.4167989 1.6276815 1.3075335 1.0049213 1.6420698 1.8542151 1.7835970 1.7564134 1.9762848 1.8971374 2.0111768 1.9931419 2.0377148 2.0957106 1.8638528 1.7579081 1.8895385 2.1508571 2.0356241 1.0960846 1.3609774 1.3363541 1.4348661 1.3912487 1.3573584 1.2904647 1.7344543 1.3025151 1.1929036 1.1344604 1.0695567 1.1182125 1.1272884 1.1396604 1.1827214 1.0767350 1.0595668 1.1470782 1.2002258 1.1277307 1.0375544 1.1715120 1.1962238 0.8041436 1.2470358 1.0940480 1.1387347 1.0982034 1.0960011 1.0406707 1.1787128 1.1301648 1.1241468 1.0951344 1.1761949 1.0780051 1.1609363 1.1908897 1.2027778 1.2331612 1.2214397 1.2514592 1.1947986 1.1756582 1.1920418 1.1454844 1.1559831 1.1230716 1.0627981 1.0247072 1.2493298 1.1677256 1.1726226 1.1145397 1.1946957 1.1542993 1.1508890 1.0192637 0.7973945 0.9999176 0.9232028 0.9332040 1.0531616 0.8850997 0.9944316 1.0399364 0.6779457 1.0347075 1.0609400 0.8802623 0.9477886 0.9054155 0.5359574 0.8311627 0.9850736 0.8758597 0.9132800 0.8838995 1.0478493 0.9198061 0.8814697 0.9109108 0.9393048 0.9255466 0.9015951 0.8656400 1.0773720 0.7807802 0.7863009 0.7554443 1.0544419 0.9844912 1.0076392 1.0270256 0.1298130 0.0000000 0.0265703 1.0566743 0.7949585 1.1995163 0.8634662 1.0508511 1.1083890 1.2418878 1.1470102 0.9646312 0.7952703 1.0047367 0.8777539 0.9763988 1.4304950 1.0007604 0.9638919 1.0044196 0.9387462 1.0199083 1.0086245 0.9688767 0.8561100 0.8441210 0.8399669 1.0422100 0.9599785 1.0427657 1.0010327 1.1141211 1.2324166 0.8323565 1.0885779 1.2828956 1.3253507 1.0256609 1.2839875 1.0909302 1.1036821 1.0513201 1.1401612 1.1415666 1.1859708 1.0834037 1.1518571 1.0446953 0.9442279 1.1872912 1.2153776 1.2113448 1.1009768 1.1718404 1.2123041 1.1957382 1.0389898 1.2248652 1.0338348 0.9907616 0.7947082 1.1416247 1.2895684 1.2884025 1.2440559 1.4376852 1.3633290 1.4209251 1.3025649 1.0880511 1.1764797 1.3528658 1.3232564 1.2726447 1.1298226 1.3052653 1.3618508 1.0582333 1.3538309 1.3697665 1.4422583 1.5435710 1.4683600 1.6268828 1.5515586 1.5054716 1.4469518 1.4227557 1.3579260 1.2735342 1.1387051 1.6022217 1.7287641 1.1687727 1.3227621 1.0323753 1.2549811 1.2332643 1.2827616 1.4243143 1.4449292 1.2864557 1.3943498 1.1724085 1.4820213 1.3135129 1.3435850 0.6723813 1.4201746 1.3791001 1.2204565 1.1904527 1.3959247 1.0728159 1.2663861 1.3453893 1.3898809 1.3982818 1.2218920 1.3454590 1.3856853 1.3005659 1.1455261 1.3327075 1.2453377 0.9038239 1.3486244 1.2582154 1.2454953 1.3023746 1.0839296 1.1558487 1.2132842 1.2670126 1.2915102 1.3357444 1.3226542 1.2290914 1.2085627 1.1352389 1.2490472 1.2403418 1.2839838 1.2894099 1.3027120 1.0800747 1.1532552 1.1790550 1.1246030 0.9115760 1.1641838 1.2434234 1.2708389 1.2209458 1.1221407 1.2049230 1.1703471 1.1616181 1.2050319 1.3229387 1.2188197 1.1619402 1.3163943 1.0499850 1.0985260 1.3718913 1.3259768 1.3419164 1.0797953 1.3686681 1.2252990 1.2296384 1.3490594 1.2166698 1.3079710 1.2658972 1.2019934 1.2342753 1.4548207 1.1714142 1.2554219 1.1145116 1.2426435 1.1277000 1.2606113 1.2590030 1.0457760 1.0486606 1.2256596 1.1791729 1.2825163 1.3155049 1.3491387 1.4531974 1.6315951 1.3474731 1.3492980 1.3372112 1.5236863 1.5137683 1.7226538 1.7802059 1.6832441 1.7793593 1.4338566 1.3774485 1.7098719 1.4863630 1.5321679 1.6134628 1.5792542 1.5278794 1.4881883 1.5347390 1.6355339 1.5709045 1.4712122 1.5040404 1.8184782 1.7081949 1.7022064 1.6599628 1.5820927 1.5293221 1.5744958 1.4183317 1.5843246 1.5207182 1.5297127 1.6461783 1.4277530 1.7091545 1.5992951 1.4933110 1.7943732 1.6164240 1.6490323 1.6864734 1.6228194 1.5651349 1.5800358 1.5726655 1.5500539 1.6207076 1.5561725 1.6809945 1.5987266 1.4883997 2.0892848 1.3341704 1.3679133 1.2684209 1.3442688 1.2313383 1.1911216 1.2557512 1.2970062 1.1501415 1.1141830 1.1094892 1.0852251 1.1615163 1.1375754 1.2052435 1.2463622 1.4973355 1.3770879 1.1567945 1.0810733 1.2159080 1.2496916 1.1441571 1.4607359 1.2492495 1.1475929 1.1589532 1.3129346 1.5030474 1.3627969 1.3233164 1.3003001 1.3382233 1.2778807 1.3414701 1.4014594 1.5064784 1.4545046 1.3021837 1.3915851 0.8953403 1.7360459 1.3207505 1.2724884 1.3997363 1.1787453 1.1830887 1.3625887 1.6360750 1.5030541 1.4872662 1.2335649 1.2059723 1.3986146 1.3842080 1.3074216 1.2335894 1.6812030 1.6140181 1.5994099 1.7049443 1.7374042 1.5346510 1.8526552 1.5807712 1.8224808 1.6742689 1.6428707 1.4049230 1.3951462 1.4631131 1.4698011 1.4142398 1.4788426 1.3721080 1.4232918 1.6362461 1.4084390 1.6141268 1.7465849 1.5885077 1.5916064 1.6018866 1.5072230 1.4348024 1.4193299 1.4475919 1.6029078 1.2958842 1.4591243 1.4564351 1.5118944 1.5276658 1.5395297 1.5429570 1.4177935 1.5090793 1.5840516 1.6381821 1.6607696 1.9099728 1.4200481 1.3461842 1.2809795 1.3572019 1.4129059 1.3182826 2.0150115 2.0529806 1.9994969 2.0042714 1.9609940 2.0381020 2.1862667 2.1055252 2.0850997 2.0653843 2.0684580 2.1133973 2.1182663 2.0590477 2.1106731 2.0721934 2.0278958 2.1057858 2.1567678 2.1861393 2.2025630 1.6733773 1.7290932 1.7425132 1.5935153 1.6926559 1.7212528 1.7023946 1.6209012 1.6330623 1.6656792 1.7975873 1.7543565 1.6842203 1.6416497 1.6945615 1.7888010 1.6999398 2.0007479 1.6816532 1.6818471 1.7484571 1.7562288 1.6278199 1.7261439 1.7100819 1.7057568 1.8134119 1.6887577 1.2843490 1.5905140 1.5557893 1.5742759 1.4336887 1.8537884 1.6408320 1.7584492 1.7950380 1.6000618 1.4925108 1.6119769 1.7213077 1.6715634 1.8326662 1.6106979 1.6893285 1.7876716 1.5679026 1.6871918 1.7266365 1.4602520 1.7080815 1.5715647 1.5535658 1.5351719 1.5339109 1.5991666 1.7902201 1.6243776 1.5371601 1.5756099 1.4875345 1.7027815 1.7153424 1.3336303 1.4022059 1.5874803 1.7104847 1.5230917 1.5826776 1.4743748 1.2860831 1.4371323 1.4481310 1.7729579 1.7333581 1.7148720 1.8660818 1.9145344 1.8803368 1.7908286 1.8601309 1.8472257 1.6133380 1.7870677 1.5323068 1.5924778 2.0223766 1.8858784 1.7437540 1.7341595 1.9212156 2.1109794 1.9443042 1.9727805 1.9500475 2.0409962 1.8880534 1.9080858 1.9470935 1.7488018 1.7208883 1.8555458 1.8696737 1.9834654 1.7201843 1.8220071 1.8008570 1.8502935 1.5644131 1.8909231 1.7194739 1.7948849 1.7861342 1.7624939 1.8352396 1.6941253 1.7330393 1.6917159 1.7020655 1.7144828 1.6236849 1.7854286 1.7106751 1.7112419 1.8367381 1.7087540 1.9366406 1.6757550 1.6967684 1.7785152 1.7842111 1.8308736 1.6415657 1.8509492 1.8204740 1.7506133 1.7232121 1.6633678 1.6625372 1.9100099 2.0655491 1.8536929 1.7776066 1.8214633 1.8561537 1.8198208 1.9332199 1.9377703 1.8774474 1.8795727 1.8966218 1.8446029 1.7869867 1.6491247 1.5383998 1.7080232 1.6287391 1.7322901 1.7061304 1.7326893 1.7255673 1.7672321 1.7901434 1.8952558 1.7640175 1.7245300 1.9258184 1.9697261 1.9990577 1.9872974 1.9046686 1.9749636 1.7226698 1.7716173 1.8709066 1.7950379 1.8093504 1.7652739 1.7859472 1.8421200 1.8121869 1.7657026 1.9811829 1.9194692 1.9495298 1.8184592 1.8321025 1.9171908 1.9505056 1.7622350 1.7441839 1.7965191 1.5908665 1.7925054 1.7787833 1.7166510 1.7861099 1.6826126 1.8145390 1.8147481 1.7144731 1.5140280 1.7220636 1.7282621 1.9704281 1.7130214 1.8436673 1.8081021 1.7721237 1.7616203 1.7369876 1.6575865 1.7319590 1.7423481 1.6648950 1.6687570 1.7376276 1.7795447 1.6809610 1.9131900 1.8112992 1.8153510 1.7655775 1.6915259 1.6169614 1.5596520 1.6545443 1.6164933 1.7359529 1.8382318 1.8820356 2.0097997 1.8955864 1.7757507 1.7978525 1.8680820 1.8157469 1.8116897 1.7488888 1.6583583 1.8765777 1.7315514 1.7337768 1.7594402 1.7999231 1.7613011 1.8641645 1.7431729 1.6949922 1.8357639 1.8416510 1.8251656 1.7672206 1.7521546 1.7198284 1.7768486 1.7848569 1.6987521 1.9382101 1.7836016 1.7963267 1.7107798 1.4272841 1.8675084 1.7504434 1.9423908 1.8391104 1.7977549 1.8436944 1.8465317 1.8503005 1.7716159 1.6744423 1.7667836 1.7514476 1.8102610 1.8236926 1.8189069 1.7971078 1.7782710 1.7497262 1.8028466 1.8593293 1.8386027 1.7986912 1.7746705 1.7239123 1.7543634 1.7125969 1.7696727 1.7242390 1.6908217 1.6638958 1.7866764 1.7622291 1.7844203 1.7314922 1.7541714 1.6614520 1.8164882 1.7859419 1.8263217 1.7420900 1.8214660 1.7041911 1.7423344 1.8013765 1.7994517 1.8977303 1.6400249 1.6347550 1.6488045 1.5584617 1.7992121 1.8246113 1.8057250 1.8076609 1.8435437 1.7894927 1.6910825 1.8146627 1.7995967 1.7145858 1.7434118 1.7306639 1.8122180 1.6983492 1.8297873 1.7181596 1.7202688 1.7804065 1.7399843 1.6801257 1.6470390 1.8214878 1.8007717 1.8699331 1.9090038 1.8298629 1.8201120 1.7659328 1.7444570 1.7802764 1.9016225 1.8353705 1.7570536 1.5780359 1.6842910 1.6982831 1.5977523 1.7212290 1.7231744 1.6486676 1.6942858 1.6626356 1.5681236 1.7057844 1.7566345 1.7041676 1.7387188 1.7333543 1.7525771 1.7918147 1.6927212 1.7211049 1.5976003 1.6152609 1.7225319 1.7379010 1.6786699 1.7014540 1.6796964 1.7511194 1.7369899 1.7225343 1.8227344 1.7143133 1.6022650 1.7198207 1.8043152 1.8137715 1.6926540 1.7493565 1.7346089 1.7718130 1.7363019 1.7207288 1.7561501 1.7118920 1.6253374 1.4556912 1.8198503 1.7517032 1.7864248 1.7229342 1.6356560 1.6709961 1.6736119 1.8070223 1.7683421 1.7337485 1.7926981 1.9338534 1.7784464 1.8588288 1.6714126 1.7774284 1.8177394 1.7871067 1.8094171 1.8673281 1.6812896 1.7424916 1.8486711 1.8053841 1.8370914 1.8158304 1.8270967 1.6671018 1.7811268 1.7709258 1.9559607 1.9932751 1.9096157 1.9469413 1.8908644 1.8386392 1.8852664 1.9330529 1.8014488 1.7301051 1.8667166 1.7075932 1.6483709 1.6915633 1.2420375 1.5886233 1.6883145 1.9977727 1.7644400 1.7936982 1.5863163 1.5206650 1.7720674 1.7506359 1.8480068 1.8973279 1.9288284 1.7525145 1.8925421 1.6768877 1.7300485 1.6790760 1.8239512 1.6912491 1.7718271 2.0144925 1.9147807 1.6489446 1.6960020 1.8896749 1.9576796 1.8442128 1.7799097 1.6276657 1.6684390 1.7986055 1.8811927 1.7831043 1.7455075 1.7639418 1.7766575 1.6770073 1.7741182 1.6886293 1.6607322 1.6676701 1.7023292 1.8505265 1.6872501 1.8261165 1.8103050 1.7309074 1.6661285 1.8135271 1.8688619 1.5901536 1.5662101 1.6530630 1.5715907 1.5308793 1.6324479 1.5858129 1.6164278 1.6358495 1.6402857 1.7516298 1.6305534 1.7737882 1.7768520 1.7392557 1.6679031 1.7460138 1.7117656 1.5485030 1.5857137 1.4508513 1.6605245 1.5680544 1.6001273 1.6326003 1.7596670 1.7177146 1.6552782 1.3633769 1.6143609 1.6650370 1.4695837 1.5054202 1.6083678 1.5756508 1.5338613 1.5457865 1.8629879 1.7805689 1.8346197 1.8269389 1.7994346 1.8240516 1.8063153 1.8681286 1.7905156 1.7017025 1.6245364 1.7909415 1.9032161 1.8033417 1.7513631 1.8197960 1.7700332 1.6845067 1.7557326 1.6728520 1.7298763 1.6827180 1.7996533 1.7810291 1.8693294 1.9871351 1.6907741 1.7093222 1.8639953 1.8663778 1.9245410 1.8603170 1.7457547 1.8628884 1.6305989 1.7221578 1.8793719 1.9520417 1.7802324 1.7984907 1.6378400 1.6607592 1.6102377 1.6842867 1.6654244 1.5486494 1.7735860 1.7083737 1.8250197 2.0182071 1.7613166 1.6886500 2.0797791 2.1007766 1.9623120 1.8454236 1.7515303 1.8014804 1.8574847 1.8202827 1.7871553 1.8183087 2.0373149 1.8878672 1.7659170 1.7136621 1.8452924 2.1764493 1.7636951 1.7545548 1.6527118 1.8376558 1.7980205 1.9149668 1.7705500 1.8812353 1.6341282 1.6506545 1.6879137 1.6622123 1.7143489 1.7697600 1.8264592 1.8201823 1.7067213 1.9072658 1.8846425 1.9182788 1.7841322 1.9323437 1.9219670 1.7333173 1.6539125 1.8339941 1.7271268 1.7347843 1.7084184 1.7737182 1.7495672 1.8214389 1.8206011 1.7786661 1.8176689 1.7389444 1.7446651 1.6972703 1.7179748 1.7810438 1.9484523 1.8736757 1.9092141 2.0597179 1.9641482 1.9402305 1.9716583 1.9797178 1.8344580 1.7286287 1.7399563 1.7130236 1.6169588 1.6877803 1.6325053 1.7839626 1.7490405 1.7996176 1.7652505 1.7337456 1.7955973 1.8494072 1.7395921 1.6627979 1.7228909 1.6773283 1.7534916 1.7961457 2.0317112 1.7565668 1.7745948 1.9474808 1.8673809 1.7155552 1.7746261 1.9238388 1.7238972 2.1889795 1.6243790 1.8483995 1.6714114 1.9291113 1.7552872 1.6396060 1.7558995 1.7384136 1.6429681 1.5935346 1.6498861 1.9150994 1.6327239 1.6278654 1.7106419 1.7773216 1.7405190 1.4007191 1.5404345 2.0624321 2.0217520 2.0097414 2.0778461 2.0079913 2.0725651 2.0261319 1.9271912 1.9585215 1.9849710 1.9911341 2.0661829 2.1440658 2.0736409 1.9832161 1.7095859 1.9749286 1.8675534 1.9397755 1.9794628 1.8347519 1.8216762 1.9916132 2.0427094 1.8674653 1.9852906 1.7542779 1.9068195 2.0095719 1.9168109 1.9809718 1.8796656 1.9230657 1.7355234 1.6436835 2.0981628 1.7992532 1.9495379 1.7569221 1.6872929 1.8001609 1.3958657 1.5909817 1.6840500 2.0660311 1.9727726 1.8528442 2.1110112 2.0745914 1.9982167 2.0041644 2.2922176 2.2315349 2.1063618 2.1769014 2.0681636 2.0647837 2.1953177 2.0193497 2.0322391 1.9520430 2.0303939 1.9588334 2.0371457 1.9243873 2.1735489 2.1411980 2.2759412 1.9433353 2.1424657 2.1447656 2.5796576 1.7858952 1.9831790 2.0523395 2.2016044 2.2806799 2.2300803 1.8754304 1.9133785 1.9601451 1.7912611 1.9246448 2.0752384 2.1095818 2.1350089 2.0994612 2.0679103 2.1801538 2.1237728 2.2746292 1.6215269 1.9887244 2.0185839 1.9767779 1.8670945 1.7694954 1.8632397 1.8687114 1.9191626 1.9451489 1.9485536 1.9516796 1.7622934 2.1057735 2.0730662 2.0572941 2.0677862 2.0223946 2.0652421 2.0383016 2.0113291 2.1994448 2.0179479 2.1999576 1.8324842 2.1217232 2.1408570 2.0594658 2.0066920 1.9263874 1.8850982 1.5845691 1.6696856 1.5483299 1.5498725 1.6242103 1.7872412 1.8857272 1.7613427 1.7147410 1.4624513 1.4758559 1.4011213 1.4168042 1.7255918 1.6096294 1.3362432 1.6179016 1.5806074 1.3999742 1.6759969 1.5568215 1.7452304 1.5280680 1.8523768 1.6811078 1.5827719 1.5945735 1.5513627 1.5718949 1.5979231 1.7715242 1.5889524 1.7551105 1.8421679 1.5865153 1.6937573 1.3927326 1.7046690 1.3426623 1.5724823 1.8287446 1.7304660 1.7689677 1.8384062 1.7416619 1.7630431 1.6849264 1.7943451 1.9231986 1.3934285 1.7297078 1.7193537 1.6856573 1.7511772 1.6248643 1.4601476 1.6097410 1.6413169 1.9001568 1.6220203 1.6447444 1.9406327 1.7834514 1.7514534 1.7340723 1.6782407 1.7094034 1.7837311 1.8833666 1.7226672 1.5947161 1.7710233 1.3194496 1.7712042 1.8915772 1.8928092 1.8781909 1.6239538 1.6113527 1.6992734 1.8031865 1.7208750 1.7780146 1.7783390 1.7141096 1.7286649 1.8618189 1.6296699 1.6795928 1.8604138 1.7600506 1.5455123 1.6474933 1.6084042 1.5372714 1.7465790 1.9535246 1.6146313 1.6579594 1.8485730 1.8165929 1.8229167 1.6836190 1.7525088 1.7736799 1.6847009 1.7790742 1.7601940 1.5049817 1.7766103 1.6894039 1.9247663 1.6969623 1.7773468 1.8483167 1.7725230 1.6276548 1.8065703 1.7195503 1.6561196 1.6667707 1.6326072 1.6915149 1.8468252 1.7673727 1.7895511 1.7945081 1.8874119 1.8404060 1.7858413 1.8867460 1.7171172 1.8528860 1.7847135 2.0439426 1.9370723 1.8160032 1.9552387 1.8726159 1.9253178 1.8777105 2.0311641 1.8873526 1.8144644 1.8911856 1.9156858 1.7873764 1.7562895 1.6241117 1.5779348 1.6804821 1.8638637 1.7667623 1.6261994 1.6849522 1.3236342 1.5570858 1.7515836 1.7099024 1.7200304 1.4653808 1.6521892 1.7339126 1.3190702 2.0192494 1.9555484 1.7392488 1.8134987 1.7912290 1.5627254 1.7214152 1.4046991 1.5443027 1.6396395 1.7227993 1.5509440 1.6419223 1.7433697 1.7393944 1.8020548 1.6301832 1.6671840 1.6481581 1.7600901 2.0727508 1.8894602 2.0131655 1.9933791 1.4366149 1.8769843 1.4077756 1.9590036 1.9904792 1.7069989 1.8886073 1.8277852 1.8265293 1.6436842 1.6879736 1.5943712 1.7043927 1.6965060 1.4889340 1.6868223 1.3515542 1.6803455 1.7323682 1.6834637 1.7115139 1.6100799 1.3244556 1.2710460 1.6502112 1.7200676 1.3508479 1.8199159 1.7735338 1.7484658 1.4575297 1.6700109 1.7318390 1.7209657 1.7066128 1.8486967 1.6506137 1.3436506 1.5069314 1.6528883 1.7849331 1.7759820 1.7580861 1.7937970 1.4005834 1.2744356 1.2237567 1.6029265 1.6966954 1.3588524 1.6577146 1.7409195 1.7062558 1.6425644 1.6025092 1.6281610 1.7314246 1.6389530 1.2618532 1.6786140 1.6467579 1.3543895 1.7959951 1.5829497 1.6936984 1.8162939 1.4137576 1.6310293 1.6319629 1.2643898 1.6175190 1.6283226 1.7537085 1.6006860 1.8635355 1.4836177 1.3223222 1.7211535 1.7121984 1.7217542 1.9477746 1.8234331 1.7700687 1.6931559 1.8248039 1.8402429 2.0574555 1.8867368 1.6342806 1.6549124 1.6809664 1.7511097 1.7045588 1.6715710 1.7090041 1.8099526 1.7230990 1.6001582 1.7178559 1.5720815 1.5943058 1.5445063 1.5187274 1.5130390 1.7335686 1.8610418 1.8378420 1.6234079 1.7995743 1.7711348 1.7472485 1.6952174 1.7735993 1.8184827 1.5537725 1.7622033 2.0918495 1.6915756 2.1677328 1.5357210 1.2289679 1.5738651 1.8416413 1.8552768 1.8614907 1.5633654 1.9018147 1.3141395 1.8329803 1.8069396 2.0652413 1.7266841 1.7753782 1.6886915 1.8219961 1.7072601 1.7742492 1.6250054 1.6776023 1.7716347 1.6395032 1.7141031 1.9355931 1.8908786 1.3477101 1.5278738 1.8056242 1.4247680 1.5487309 1.5956359 1.3766791 1.6224731 1.7816692 1.8212380 1.7470498 1.7414879 1.9496412 1.9005617 1.4588933 1.7579153 1.8270517 1.6404685 1.6979274 1.8108189 1.7668905 1.8629380 1.7708598 1.7816115 1.8245144 1.8515101 1.7805765 1.9491148 2.0241107 1.7520573 1.8982115 1.8115199 1.6792825 1.8490152 1.9337774 1.8232569 1.6422298 1.8601154 1.5480560 1.6177003 1.6606546 1.6129955 1.7523173 1.8057702 1.5317304 1.6139265 1.5481382 1.8027678 1.8277129 1.8902226 1.5581280 1.7234375 1.9041845 1.8809865 1.6037006 1.6408312 1.9101349 1.9596964 1.8921883 2.1065945 1.9126394 1.9652515 1.7682357 1.7943280 1.9954470 2.0081815 1.9602597 2.0010777 1.7443878 2.0306522 2.1747567 1.9672997 1.9383910 1.8220015 1.8397335 1.8990832 1.9042219 2.1817222 2.0631151 2.2812134 2.2583771 1.7600721 1.7218613 1.6312894 1.4801840 1.4075882 1.5454353 1.6490938 1.6400708 1.3877283 1.7229968 1.8646356 1.5566526 1.6930501 1.6075114 1.6931849 1.5694089 1.5994099 1.6978461 1.5882796 1.8419808 1.9461006 1.8213325 1.8739073 1.7957793 1.7582543 1.3533139 1.5940036 1.6990572 1.7318442 1.6634289 1.8615500 1.6820275 1.6996450 1.6584624 1.6627927 1.7014538 1.6373632 1.6499185 1.5302003 1.6937881 1.6199577 1.6406054 1.6101215 1.7085783 1.6342591 1.5817724 1.6679937 1.6866685 1.3926887 1.5425229 1.6854445 1.8700789 1.8712369 1.7725002 1.6571822 1.7324308 1.7834438 1.9368012 1.8576373 1.9727694 1.2932766 1.9324419 2.1488070 1.5653235 1.7883257 1.7869978 1.9008275 1.8023772 1.9269999 1.9673182 1.8722948 1.8791983 1.9524028 1.8998458 1.9955916 1.7514096 1.8739365 1.7715453 1.6947068 1.6531531 1.6729408 1.8087163 1.5442112 1.6467187 1.6524398 1.7337224 1.9655659 2.0553646 1.6554947 2.0264386 1.9540055 1.5108231 1.8669858 1.8883046 1.8984324 1.8800058 1.9364575 2.1629487 2.3742813 2.4000311 2.4720885 2.4183810 2.5462756 2.5975654 1.8848283 2.4346105 2.4824723 2.3475220 2.3608663 2.4999878 2.5103985 2.5901788 2.5005418 2.5914596 2.4174733 2.0373690 2.5570869 2.4379750 2.6040855 2.6956066 2.6113869 2.1036048 2.5756668 2.6365797 2.1534114 2.5790459 1.8181921 2.6252612 2.3220385 2.4016886 1.8535070 2.4976885 2.5549817 2.3561723 2.4041777 2.3872162 2.3437689 2.2305646 1.4167767 1.4755214 1.5553386 2.0870791 1.9998225 1.8632236 1.9598730 2.1570628 2.1853380 1.6353134 1.5390166 2.3403608 2.2957892 2.0495957 1.9177867 2.3884608 2.0095523 2.2370127 2.2524011 2.1643720 2.4616913 2.3700218 2.2130845 2.4406759 2.4748335 2.4134116 2.2002268 2.3434957 2.4259683 1.9772566 2.4626554 1.8604038 2.2952444 2.2023515 1.6260951 2.2992058 2.2780653 1.8257978 2.1549457 1.6507970 2.2037661 2.4296049 2.1821786 2.3001947 2.2011172 2.3989925 2.4255579 2.4674261 2.4518355 2.2943002 2.3468428 2.2557910 2.2787091 2.3126305 2.3891826 2.5299408 2.1954979 2.8586214 2.4379624 2.4090592 2.3805861 2.3246236 2.2765430 2.4922830 2.2504782 2.2643897 2.1035361 2.5531385 2.4755899 2.4509714 2.2044448 2.2762573 2.3594380 2.2054879 2.2293913 2.4889703 2.4027383 2.5168779 2.2516138 2.2553004 2.4592360 2.4898109 2.3879969 2.5428295 2.4267241 2.3815838 2.1552400 2.2186760 2.4508668 2.4953347 2.5993242 2.2676879 2.3730906 2.4225579 2.0290567 2.5968815 2.2662398 2.3220001 1.8075003 1.7041416 1.7358685 1.8180893 1.7226674 1.6171426 1.6409609 1.5878924 1.7263727 1.8928509 1.7764028 2.0100913 2.0386078 2.2029962 2.2112078 2.2423006 2.2695329 2.1229034 2.0486351 2.1367889 2.1316504 2.4317906 2.1267511 2.1548322 1.7856147 2.1048419 1.7807376 1.8961401 1.5466299 1.5055406 1.7208662 1.7259162 1.7793507 1.8941488 1.8869891 1.7168881 2.0111480 1.8352738 1.8008073 1.8415214 1.9495352 2.0063808 2.0830746 2.0288245 2.1511715 2.0663456 2.0573419 2.0077634 2.0444922 2.0732569 2.2956458 2.1814680 2.3444543 2.2253233 2.2833251 2.4192235 2.0932953 2.0843362 2.4807300 2.2316223 2.5318525 2.5448320 2.3972434 2.4044716 2.4777295 2.4290935 2.5639069 2.3419461 2.4274354 2.4394636 2.4025431 2.4748551 2.5194977 2.4603698 2.4803044 2.5754823 2.5977474 2.2984494 2.3900884 2.5481994 2.1297441 2.1496323 2.2501303 2.2788070 2.4777388 2.4413856 2.3396412 2.3089945 2.3101062 1.8937362 2.2411834 2.4425740 2.1395106 2.2583358 2.3168088 2.2319434 2.3999562 2.4143163 2.2570595 2.2844857 2.2601148 2.2977113 2.3122890 2.2682946 2.2138669 2.2772442 2.2593537 2.2860013 2.3260821 2.3434007 2.3373498 2.3705680 2.2952953 2.3659058 2.3611442 2.3762775 2.4873752 2.6144061 2.6036011 2.7040153 2.4353353 2.4093230 1.9500881 2.0035166 2.1121389 2.0949316 2.0419119 1.9665762 1.9298155 1.7880082 1.6919183 1.9535621 1.7175345 1.9765677 1.9661886 2.0339393 1.9632555 1.9728918 2.0775987 1.9836940 2.0769201 1.9449064 2.0236720 1.8220120 1.8511681 1.9579024 2.0049863 2.1615892 1.9642894 1.9825947 1.9949449 2.0035501 1.7351865 2.0048509 2.0062806 1.9815246 2.1251518 2.1962213 2.1512709 2.3091480 1.9983975 2.1526251 2.0951265 2.4258254 1.8617578 1.9816955 2.0360568 1.8778104 1.8891803 1.7422387 1.9031090 1.9035308 2.0084566 2.0272274 1.9597890 1.9590665 1.9948757 1.9810839 1.8665800 1.9382002 1.9784813 1.9976600 2.1216831 1.6898171 1.8330501 2.0105846 1.8310804 1.9290309 2.0176667 1.9276564 1.9430679 1.9529140 1.9650423 1.9139238 2.0539289 2.0431776 2.0218226 1.7753538 1.9149842 1.6496640 1.6348243 1.8233305 1.9138882 1.8241978 1.9046445 1.7952618 1.6988484 1.5820463 1.9761515 1.7168641 1.9429170 1.8798525 1.8537415 1.8064804 1.7453962 1.7238413 1.9058301 1.8115946 1.7934152 1.8606057 1.7420178 1.7300391 1.7323532 1.8061538 1.7081090 1.8813104 1.7352410 1.8134283 1.8258237 1.9798297 1.8626771 1.6994032 1.8923335 1.8312508 1.7402186 1.9595874 1.9216194 2.0044359 1.7313153 1.6349909 1.9151647 1.5615992 1.7040295 1.7937200 1.7579657 1.7377465 2.0307663 1.5835014 1.7480485 1.8695875 1.6727451 1.8705384 1.6196913 2.0203618 2.3182263 2.1145125 2.0384864 1.8936239 1.6543915 2.0218996 1.9180169 2.0735795 1.6825380 1.8415452 1.9682384 1.8883826 1.8652186 2.0243036 1.9345294 1.9556034 2.0932023 2.2395451 2.1137140 2.0766191 1.9389951 2.0516110 2.2307500 2.1041762 2.6214470 2.0170082 2.0445919 1.8177798 1.8295459 1.9819534 1.6937441 1.7765600 1.8505204 2.1196262 1.9839102 2.4654503 2.3343700 2.4418297 2.2001527 2.0537902 2.1563750 1.9111781 2.0112235 1.9593679 2.0524049 2.0376881 1.9292707 2.0583387 1.9242557 2.0254132 2.1209959 1.9860490 1.9919533 2.0726574 2.0777209 1.9172467 1.8697106 1.8601668 2.1245269 1.9910363 1.9248927 2.0148536 2.1736048 2.0650025 2.2482619 2.0553042 2.2740043 2.2733208 2.1001760 2.2457985 2.2293419 1.9028138 1.9427326 1.9943234 2.2532706 2.4125239 2.1239528 1.9127782 1.9515641 2.0444020 2.0836116 2.1440701 2.3102630 2.2613757 2.0190847 2.4485674 2.4376660 2.3842418 2.3744697 2.2469305 2.0650119 1.8977693 1.9629328 2.3477717 2.3028556 2.0720026 1.6611971 2.0293915 2.3652935 1.9772479 
assembly_BlackSea13|NODE_976029_length_1079_cov_6.138672_1|protein       1.5713312 1.5108439 1.6069966 1.3988143 1.2656657 1.3912566 1.4551679 1.4203435 1.4948972 1.4474057 1.5860603 1.4446282 1.6892775 1.4133899 1.3061723 1.3189318 1.4299338 1.6833419 1.4227782 1.5471593 1.4380114 1.5540127 1.6681349 1.6036572 1.6910429 1.6741373 1.5843260 1.7493913 1.6495199 1.5527263 1.8739195 1.7987458 1.6665306 1.9842173 1.5472379 1.5438456 2.0076104 1.6463843 2.0075769 1.8751615 1.8841236 2.0402857 1.2489958 1.2909539 1.1774846 1.2813868 1.4279996 1.3939302 1.5364971 1.5522544 1.4873404 1.5182205 1.5193525 1.3360573 1.3464824 1.3190911 1.3922588 1.4735020 1.4099734 1.5359230 1.6111316 1.6293516 1.6375324 1.3634194 1.4036179 1.4761571 1.4240239 1.4788923 1.3371039 1.1696971 1.2195114 1.4406515 1.5034227 1.5846630 1.5303449 1.3931323 1.3830615 1.3866809 1.4517238 1.2649765 1.3706809 1.6309665 1.5689655 1.5598829 1.5122205 1.4034702 1.5130622 1.4328476 1.4498594 1.5972239 1.4358772 1.5241196 1.4453249 1.5052673 1.4314446 1.4526994 1.2938964 1.5339310 1.4099453 1.4996013 1.4502893 1.5917370 1.6410975 1.6165409 1.4608570 1.6028474 1.5860621 1.4338428 1.4281788 1.5229982 1.4274036 1.3784948 1.6524530 1.2947540 1.4462889 1.5688571 1.6274193 1.6173002 1.6437091 1.6179103 1.6326062 1.5536230 1.4527527 1.6952523 1.5088529 1.4754117 1.6331153 1.7428288 1.4655212 1.6891183 1.6337855 1.6836790 1.8289447 1.7153503 1.7981449 1.6185201 1.6124573 1.6075233 1.6041196 1.4696779 1.5202093 1.7679561 1.8548781 1.4639587 1.4798453 1.5935710 1.4345644 1.4304560 1.4810016 1.6553800 1.6459446 1.2500109 1.7105248 1.2647513 1.5523546 1.3567111 1.6693172 1.6277702 1.6718586 1.7238110 1.4688262 1.6050397 1.7489178 1.5803345 1.5501426 1.4902275 1.6070933 1.5315337 1.7110789 1.6250739 1.7430060 1.7064989 1.6369311 1.5714675 1.5337573 1.4380083 1.5786797 1.5642658 1.6157396 1.5724191 1.7527965 1.6050739 1.7584156 1.5536884 1.7058868 1.8653497 1.9211510 1.6250042 1.5493031 1.6286485 2.2028644 1.9495934 2.0106289 2.1616672 2.0241818 2.0051677 1.8931632 1.8712865 1.8533830 1.8394493 1.8868861 1.9938838 1.8946976 1.9135030 1.6182813 1.9025116 1.8576208 1.8476143 1.4787220 1.7098715 1.5576480 1.6350585 1.6712905 1.5676087 1.6321837 1.6423421 1.6365424 1.7188126 1.6462951 1.6638090 1.9151227 1.8389968 1.8839182 1.8776499 1.9359142 1.8900380 1.8982756 1.5071318 1.2540316 1.3456004 1.4656131 1.4468195 1.2813012 1.4162537 1.4563779 1.3861768 1.4848671 1.2360946 1.6676452 1.5045369 1.5489732 1.4390077 1.5733280 1.6209886 1.6716845 1.5772889 1.6544030 1.6012604 1.5948146 1.7221094 1.6352776 1.7529116 1.5897130 1.5137758 1.6333829 1.5377685 1.6474852 1.7221966 1.7130161 1.5132152 1.5443321 1.7904996 1.7704969 1.6671694 1.5765460 1.5774805 1.6760507 1.7617501 1.6782561 1.7290037 1.6936151 1.7643503 1.6355663 1.7034221 1.7786804 1.7424815 1.6902470 1.4210617 1.6686488 1.7345881 1.5112189 1.4657380 1.5501136 1.5394513 1.6355812 1.5761276 1.7035321 1.6694023 1.5892070 1.5874763 1.7854870 1.6886917 1.7136318 1.6681807 1.6462811 1.6947018 1.7031863 1.5881659 1.6606001 1.4932067 1.6514336 1.5681636 1.4617427 1.5621547 1.8113673 1.8138416 1.4730805 1.8308873 1.7296810 1.8248389 1.8625877 1.8763369 1.7655955 1.6757720 1.8592199 1.7546004 1.8270578 1.5955389 1.6861061 1.7276096 1.6767074 1.6996237 1.5052664 1.8587626 1.7178277 1.6539679 1.7498741 1.6269867 1.6369340 1.6258908 1.6122838 1.4700160 1.5334454 1.6423951 1.5245995 1.6498289 1.4105520 1.7226807 1.4908142 1.5528944 1.5082298 1.6095494 1.4237858 1.3069241 1.7881695 1.7487349 1.6926176 1.6202696 1.5930390 1.6618203 1.4704996 1.6124124 1.6992907 1.5862845 1.6306895 1.5756963 1.2108348 1.6333107 1.5056765 1.2793544 1.5482987 1.5601349 1.5605466 1.4537331 1.3783214 1.2691761 1.7755631 1.9389292 1.8593023 1.7128432 1.9653643 2.2442008 1.9887615 2.0122394 2.0213427 2.2201763 2.0924424 2.0453788 1.9934869 2.1828141 2.0846599 1.4115446 1.4729069 1.4291822 1.4749457 1.4015404 1.4012256 1.4092525 1.8244423 1.4747585 1.1930329 1.1908225 1.2299193 1.2222799 1.1954353 1.3183334 1.2667749 1.2616652 1.2304622 1.2428823 1.2111975 1.2426214 1.1411366 1.2676231 1.2728042 1.0808259 1.2474407 1.1372694 1.2207157 1.0861351 1.1993563 1.1135580 1.2110327 1.1754862 1.1834024 1.1418557 1.2344001 1.2114307 1.2939904 1.2451342 1.2816289 1.3050821 1.2547045 1.2751674 1.2553659 1.1945266 1.2104595 1.2205059 1.2542840 1.1794957 1.1330979 1.3040002 1.1762066 1.0598440 1.2547166 1.2356075 1.2565495 1.3246907 1.3308918 1.0049614 0.9730066 1.0558225 0.9544243 0.9650239 1.0776076 1.0571188 1.0940797 1.1353240 1.0595693 1.1111704 1.1957060 0.9380880 1.0462292 0.9238749 0.8237987 0.8669600 1.0652701 0.9227383 0.9706676 0.9449148 1.0105085 0.8839766 0.8545329 0.8914818 0.9714502 0.9568340 0.9933634 0.8598388 1.0160920 1.1442917 0.9389899 0.9357244 1.1955742 0.9676942 1.0419199 1.0688268 0.1346781 0.0265703 0.0000000 1.0583063 1.0528219 1.3695562 1.0067571 1.1947440 1.2075830 1.4081110 1.2026878 1.1148564 0.9932216 0.9020827 0.9530034 1.1365669 1.3373746 1.0987345 1.0443322 1.1053582 1.1550275 1.1217122 1.0776863 1.1013632 1.0960281 0.9772074 1.1172019 1.1006857 1.0629328 1.1144754 1.1729126 1.1889134 1.2842004 1.1267886 1.1949949 1.2478969 1.3322836 1.2715410 1.3550799 1.2158427 1.2605684 1.1195901 1.2408978 1.1686352 1.2580829 1.1755956 1.2480393 1.1175167 1.0305057 1.1605976 1.2506087 1.2363930 1.1002218 1.2039871 1.2433095 1.1191631 1.0734269 1.2279968 1.1255489 1.2972802 1.0820866 1.2007206 1.2281444 1.3594152 1.3447588 1.3395662 1.2516277 1.3290493 1.1709179 1.1886071 1.2068521 1.4397945 1.3797906 1.3676861 1.1839817 1.3556507 1.5203468 1.0791356 1.4112341 1.5910636 1.4841056 1.6010143 1.5651085 1.5600860 1.6210480 1.5680913 1.3560847 1.4424339 1.3716326 1.0966806 1.3961814 1.6078192 1.6563153 1.3012891 1.4428793 1.3889647 1.3931631 1.1376084 1.2589904 1.4008665 1.3703702 1.2493891 1.2259359 1.4954131 1.4802152 1.3204010 1.2391148 0.9077159 1.4603420 1.4464128 1.2789431 1.3388790 1.3976102 1.3486109 1.1581151 1.4003910 1.4973807 1.5787176 1.5180274 1.4161753 1.4592081 1.3089506 1.3860201 1.4140037 1.2959973 1.2560601 1.4112496 1.3910472 1.3983118 1.4754908 1.4291481 1.4844314 1.3548156 1.3036976 1.3559950 1.3820513 1.3900069 1.3232190 1.2797044 1.3804522 1.3275014 1.3094566 1.2901171 1.3688434 1.3039265 1.0604035 1.2076025 1.2109076 1.1552595 1.1152473 1.2125737 1.2180219 1.2944551 1.1713273 1.1865703 1.2694031 1.2050629 1.1958281 1.2409377 1.3291987 1.2440156 1.2492958 1.3420120 1.0445263 1.1038437 1.3158367 1.2913494 1.2827271 1.1826018 1.3090444 1.2223875 1.2585563 1.2903827 1.2288301 1.2900223 1.2491418 1.2355225 1.2015110 1.4562279 1.3246124 1.3020345 1.1540394 1.2753353 1.1750523 1.2000483 1.2339837 1.2829605 1.1324247 1.2326806 1.1853246 1.2744569 1.1264182 1.3694383 1.4553448 1.4973567 1.3723042 1.5398904 1.4643411 1.5050577 1.5616028 1.7381862 1.6852735 1.5827775 1.6233532 1.4499522 1.4861126 1.7967418 1.5255975 1.5949561 1.6518150 1.5718901 1.5630434 1.4321819 1.6296661 1.5052096 1.5349815 1.5232875 1.6099373 1.6848681 1.7266965 1.6727503 1.4707633 1.6073203 1.6094404 1.6289849 1.3620501 1.6252867 1.5282140 1.4261711 1.6050846 1.4402656 1.6144177 1.6305289 1.5625355 1.7959147 1.7344940 1.5689522 1.6286230 1.6652386 1.5692365 1.5848220 1.5044767 1.5342197 1.5682082 1.5395195 1.6389274 1.5768566 1.5014627 2.0703311 1.3876002 1.3855806 1.3058111 1.1952642 1.2576408 1.1571520 1.1617077 1.2499590 1.2897114 1.2454221 1.1981161 1.1180255 1.1232971 1.2205093 1.1454129 1.2711852 1.7291737 1.5911599 1.2640180 1.1616827 1.2993452 1.2846808 1.3608971 1.4035903 1.3095236 1.2133127 1.3152464 1.3050337 1.6138298 1.5292347 1.5334044 1.4413812 1.5101651 1.2971773 1.3958220 1.5674651 1.5566109 1.5871074 1.4253513 1.5832715 0.9146220 1.6982433 1.4959469 1.2367532 1.2479627 1.3299897 1.4271415 1.4658143 1.5813563 1.6259427 1.5692870 1.3754140 1.2633345 1.4259634 1.3613579 1.4331651 1.4326527 1.7216835 1.6835071 1.6146063 1.9015504 1.6599683 1.5524871 1.6640237 1.7454595 1.8392256 1.7105047 1.6123073 1.4032372 1.3809031 1.5462000 1.5945998 1.5116311 1.5125551 1.3106680 1.4092669 1.7020447 1.5384260 1.7123572 1.7999267 1.6929575 1.5676524 1.8561556 1.4113159 1.2614427 1.4651905 1.4195278 1.5581300 1.4570624 1.4915999 1.4901296 1.4825570 1.4192442 1.4382249 1.5630878 1.3775929 1.4749425 1.5044654 1.6804651 1.6097238 1.8024131 1.4293707 1.4874121 1.3635297 1.4725372 1.4632219 1.4690325 2.0658421 2.0063599 2.0560969 2.0021339 2.0149051 2.0161906 2.1460921 2.0484130 1.9593776 2.0310446 1.9239030 2.0458679 2.0461746 2.0427068 2.2000177 2.2473064 2.1730184 2.1939437 2.1729635 2.2274084 2.2312573 1.6876329 1.8223850 1.7493812 1.6121186 1.7267139 1.7078797 1.7712234 1.7672163 1.7785232 1.7265408 1.6872015 1.6869814 1.8498608 1.6622488 1.7824947 1.8194072 1.7393075 1.8209978 1.7609849 1.7722384 1.8296137 1.8360861 1.6352101 1.7721926 1.6787662 1.8723098 1.8610671 1.6959999 1.7388031 1.7954955 1.7521542 1.4237208 1.6447356 1.8589573 1.5372541 1.8071553 1.7059420 1.8186544 1.5813650 1.7590303 1.6181773 1.7485962 1.8418541 1.5870001 1.7169805 1.6268859 1.7982193 1.8325281 1.8703079 1.7371890 1.7450050 1.7038834 1.6718991 1.7270618 1.6613371 1.8269175 1.6540139 1.6416654 1.6658108 1.7840469 1.6630214 1.7767395 1.7228593 1.5963575 1.7301747 1.7147600 1.8015309 1.6443587 1.8075661 1.7778938 1.5862339 1.6407257 1.5466715 1.6796382 1.6502259 1.7686004 1.7500438 1.8837374 1.8435944 1.9784438 1.9902854 1.9897059 1.7993946 1.9659724 1.7499357 1.7795616 2.1042255 2.1753415 1.9546645 2.0765582 2.0850399 2.2709022 2.1425351 2.1461669 2.1917555 2.1018084 2.1791993 2.0992016 2.0487156 1.8520030 1.7806412 2.0035131 2.0221414 2.2637525 1.9041069 2.0684964 2.1158244 2.1449320 1.8932046 2.0923952 1.9677377 2.0202379 2.0609277 2.0049397 1.9684992 1.9875222 2.0159743 2.0150444 1.9644455 1.7048804 1.8711657 2.0499645 1.9959601 1.9622906 2.0544944 1.9608930 2.0294362 1.9660921 1.9944787 2.0358799 2.0305075 2.1392510 1.9597241 2.0870812 2.1089299 1.9962946 1.9401509 2.0440831 1.9150372 2.0227060 2.2402070 2.0408985 1.9488642 2.0239211 2.0968632 2.0267410 2.1646026 2.1920995 2.0573594 2.0906603 2.1146838 2.0371931 2.0786028 1.8982932 1.8790902 1.9053724 1.8222768 1.9223989 1.9813128 1.8488994 1.9735628 1.9375967 1.9673626 2.0426027 2.0135453 2.0185992 2.2231124 2.2284762 2.2894142 2.2476905 2.1779450 2.1901724 2.0706338 2.0451167 2.2455209 2.0488574 2.0516149 2.0829687 2.0683848 2.0030392 2.0124117 1.9727170 2.1611741 2.1104118 2.1336135 2.0351437 2.0560091 2.0267725 2.0593364 2.0201829 1.8880838 2.0319678 1.8942127 1.9643682 2.0804265 1.9198396 1.9232284 1.9193333 1.9976672 2.0030490 1.9637969 1.9158574 1.9391339 2.1130095 2.1799544 2.1216186 2.0918198 2.0105412 1.9211625 2.0286130 1.9898198 1.8729245 1.8951773 1.9121062 1.8787196 1.9332127 1.9214264 1.9054737 1.9024261 1.9568522 1.9827510 1.9481204 1.9620166 2.0260606 1.9082576 1.8586582 1.9682494 2.0299114 1.9211910 2.1605260 2.1914849 2.2492225 2.1018654 2.0684628 2.0018323 1.9649284 1.9559144 1.9453266 1.9681709 1.8926779 2.0298497 1.8633017 1.9085684 1.8702088 1.9078567 1.9357954 1.9651912 1.9083723 1.7599344 1.9249540 1.8808238 1.9017463 1.7708859 1.9380181 1.9022682 1.9325438 1.9900371 2.0274705 1.9887425 1.9995728 1.8606442 1.9142175 1.8350862 2.0169697 1.8415977 2.0608304 1.9302033 2.0673758 2.0220818 1.9843901 1.8872501 1.8512098 2.0190626 2.0360214 2.0173277 1.9718581 2.0614338 1.9254298 1.8208353 1.9660965 1.9993683 1.8894282 2.0659486 1.9006186 1.9491106 1.9214155 1.8497585 1.9495242 1.9167702 2.0707797 2.1234243 1.9822801 1.9105266 1.9577018 1.9572891 1.9627411 1.9408871 1.8847192 1.9019347 2.0976881 2.0354390 2.0137938 2.0160637 2.0697106 1.9861080 2.0095414 1.9778433 2.0439354 2.0755846 1.8946544 1.8386423 1.8171152 1.8152356 2.0248677 2.0453177 2.0716525 2.0153135 2.1559535 2.0740969 1.9458812 1.9380178 1.9649931 1.9268429 1.9667474 1.9797038 2.0105615 1.9636505 1.9840542 1.8714894 1.9838905 2.0136206 2.0001491 1.9212876 1.9668145 1.9874557 1.9632987 2.0124201 2.0686974 1.9844565 1.9604332 2.0110365 1.9902167 2.0081890 1.9937251 2.2258673 1.9613117 2.0252869 2.0858064 1.9953431 2.0595365 2.0869087 2.0362711 2.0008498 2.0073917 1.9555168 1.9240379 1.9561212 2.0753610 2.1043684 2.0668629 2.0628118 2.0562925 2.1284507 1.9777365 2.1178319 1.8753066 1.9912357 1.9329013 1.8990909 1.8623224 1.8799387 1.8373347 1.9723153 1.8758872 1.8917409 1.9634202 1.8296347 1.7440774 1.9296503 1.9683231 1.9366950 1.8421946 1.8637518 1.8909324 1.8795860 1.8731400 1.9567171 1.9833387 1.8147753 1.8224281 1.7385804 1.9869721 1.8419308 1.8632878 1.8813052 1.8910866 1.8683137 2.0039899 2.0808924 2.0865587 1.6395480 2.1717204 2.1716881 1.8883838 1.9553809 1.8181668 2.0907288 1.9102839 1.8315924 1.9777072 1.9095331 1.9009477 2.0900725 2.1134700 2.1372137 2.0374772 1.9958556 1.9986258 1.8330181 1.9417321 1.8716889 2.0052072 2.1416453 1.9585731 1.9904706 2.0318262 1.9388269 1.9382345 2.1549511 1.9949303 1.9466693 2.1963840 1.9413475 1.8841149 1.8195696 1.4457366 1.7770457 1.8648124 2.2447934 1.8971239 1.9284621 1.7296871 1.6632172 1.7779966 1.8631612 2.1259714 2.0936307 2.0241101 2.2826765 2.1059326 1.9547622 2.0675899 1.9818218 2.0213086 1.9031795 1.9688347 2.2180279 2.1345053 1.9438233 1.8676624 2.1414022 2.0433424 2.0650259 2.0418519 1.9702692 1.8731361 2.0410533 1.8258153 1.7288774 1.9559539 2.0896761 2.1724396 1.9965445 1.9745047 1.9135181 1.8753742 2.0494334 1.8959349 2.0933223 1.8148150 2.1106359 2.1596029 2.0282204 2.1315138 1.9970007 2.1109899 1.7924568 1.8731956 1.7660832 1.7590244 1.6932128 1.8589963 1.7372838 1.7681570 1.5267151 1.8035729 1.8786716 1.8075513 1.9421896 1.9742848 1.8326700 1.8215616 1.9508085 1.8020707 1.7223870 1.7138231 1.8161345 1.8536324 1.7040932 1.8759693 1.7223256 1.8153405 1.7362578 1.7537479 1.6451616 1.7384471 1.9385559 1.9061158 1.7999409 1.6664557 1.7567021 1.8021297 1.8545352 2.1159988 1.9441308 2.0562432 2.0316824 2.0424329 1.9836233 2.0272123 2.0422359 1.9943493 1.8826026 1.9907044 2.0830516 2.0721054 1.9876505 1.8996230 1.8942180 1.9784728 1.8462614 1.8258496 1.7664541 1.9269876 1.8411507 1.9475756 1.9262625 1.9966023 2.1087725 2.0035947 1.7967318 1.9580282 1.9352578 1.9931030 1.9644469 1.9035809 1.9538197 1.8817333 1.8999017 2.0807811 2.0467846 1.8585599 1.9466541 1.8475199 1.9022247 1.8065216 1.8678609 1.8879782 1.8591148 1.9155812 1.8740620 1.9069024 2.0568211 2.0618986 1.8820518 2.1505448 2.2287111 2.1310045 2.0917523 1.9818116 1.9407597 2.0747200 2.0567637 2.0248174 2.0162345 2.1617407 2.1869149 2.0514835 1.9309518 2.1096693 2.3219894 2.2012705 2.1419376 2.0263385 1.9711432 2.0040262 1.9895991 2.0102027 2.0196211 1.8411698 1.9570228 1.9110154 1.6991734 1.8218605 1.9399296 1.9359238 1.9778277 1.9572877 2.1116505 1.7962285 2.1228356 1.9271969 2.2006071 2.2356934 2.0736309 2.0231837 1.9676853 2.0283887 1.9721832 1.9612478 2.0126171 2.0185166 2.2274017 2.0430139 2.1549857 2.0057253 1.9883642 1.9952340 1.9333144 1.9904429 2.0321387 2.0459870 2.0668925 2.0686804 2.1904276 2.0460173 2.1400217 2.1683053 2.1623483 1.8963695 1.9715339 1.9315227 1.9614071 1.7755244 1.8191847 1.7852293 1.9105341 1.8839753 1.9367754 1.9086970 2.0052231 2.1616154 2.1187666 1.8472775 1.8656895 1.9143791 1.8392383 1.8766245 1.9444993 1.9929741 1.9890456 1.9172910 2.0409796 2.1012459 1.8048209 1.8301779 2.0061867 1.7551861 2.0890205 2.1193854 1.9931841 2.0767289 2.0399031 2.0657031 1.8013271 1.8020952 1.9661081 1.6459147 1.8162735 1.8922537 2.0970201 1.8938390 2.0145918 1.9982822 1.9475203 1.9070882 1.7010012 1.7771056 2.1682872 2.2469550 2.3065950 2.3101824 2.2385026 2.2912281 2.2235800 2.1969814 2.1799309 2.2470985 2.3464184 2.2501723 2.2816802 2.2383834 2.2163862 2.1013695 2.1795310 2.0333246 2.1052901 2.1772909 2.0732214 2.0922612 2.2166742 2.2779502 2.1760458 2.1090799 1.9954595 2.0891090 2.0219933 1.9450208 2.0025348 2.1584517 2.1358132 1.8853497 1.8317777 2.2818743 2.0190307 2.1257431 1.9529567 1.8209793 2.0222272 1.5211377 1.6837987 2.0645765 2.1634773 2.0784983 2.0716054 2.2232052 2.2715072 2.2488582 2.1650138 2.4243906 2.5103185 2.3308477 2.2906830 2.2275684 2.1769622 2.3133704 2.2351434 2.2596629 2.1152738 2.2437692 2.1448669 2.1780405 2.0516516 2.2357228 2.1766216 2.5086922 2.4480903 2.5488776 2.2103298 2.4166259 1.9962411 2.0802087 2.0572956 2.1943170 2.5030109 2.3184000 1.9159200 1.8528147 1.8983866 1.9271650 1.8389723 2.2355050 2.0534064 2.1076318 2.0662303 2.0081829 2.2004833 2.1699515 2.3834637 1.7124594 2.0119354 1.9705364 1.8764284 1.9168889 1.8028565 1.8936199 1.9274070 1.8627704 1.9184100 2.0338507 1.9645169 2.1887121 2.1907469 2.0504155 2.0780909 2.0071485 2.0410932 2.0210854 2.0252397 2.0067430 2.1751027 2.1227843 2.2205964 2.0699208 2.3176460 2.2945400 2.1350294 2.0286482 1.9568503 2.0332353 1.6210121 1.6745384 1.6221945 1.6994196 1.9238826 1.7453837 1.8095768 1.8101124 1.7311065 1.5039895 1.5048668 1.5624450 1.4579078 1.4281599 1.5881778 1.5222464 1.5560994 1.5354281 1.5799729 1.5933002 1.4846883 1.6571749 1.7117540 1.8755402 1.6876265 1.6872057 1.6399415 1.6712755 1.6798776 1.7066055 1.8451442 1.7556526 1.7153579 1.6537405 1.5315014 1.8319988 1.7711974 1.7649095 1.5857162 1.7219166 1.8766980 1.9033018 1.8851731 1.9290520 1.9203932 1.7574109 1.3341982 1.7824665 1.7967542 1.6553296 1.6689345 1.6393193 1.6667413 1.7000457 1.6766558 1.3814879 1.6613658 1.7898309 1.8807669 1.5555466 1.6856275 1.9395538 1.5326680 1.8136982 1.8586329 1.7762532 1.7616262 1.8023241 1.8685266 1.8117378 1.8471035 1.6607486 1.7719023 1.5118983 1.9326995 1.9017911 1.9777639 1.2799159 2.0917564 1.7666605 1.8251776 1.8063406 1.8032990 1.8153690 1.7438465 1.8810149 1.8212501 1.7316388 1.7671713 1.8945559 1.7765200 1.7125977 1.7716470 1.6751856 1.7158670 1.7825062 1.8322573 1.7581387 1.7386431 1.8397281 1.7982119 1.8658773 1.7473028 1.7931734 1.8814917 1.7353372 1.9437703 1.8237214 1.7467743 1.8365077 1.7491463 1.9894864 1.7259561 1.8257505 1.8745090 1.7968726 1.6803958 1.8422300 1.8044070 1.6725292 1.6880094 1.6866099 1.7752024 1.8155484 1.7622550 1.8818666 1.9062701 1.9218561 1.9160282 1.8540386 1.9405107 1.8538184 1.9774807 1.8950548 2.1363096 2.0404369 1.9132670 2.0453823 1.9632696 1.9959391 1.9767647 2.0585426 1.9472950 1.9623682 2.0601406 1.9637586 1.7986677 1.7332335 1.5525544 1.5248491 1.6265269 1.7405155 1.7755748 1.5645261 1.7232320 1.7802784 1.5813940 1.5550972 1.6803878 1.7349533 1.6231823 1.6427291 1.6573541 1.6521898 1.7243131 1.7573707 1.6653274 1.8001132 1.8071623 1.8194556 1.7250447 1.6755825 1.5320072 1.6469629 1.6442523 1.6185606 1.5023457 1.7066317 1.8662471 1.8299064 1.6674252 1.5837247 1.7248726 1.7278815 1.9113722 1.8370773 1.8784270 1.7741250 1.6774711 1.7705477 1.5595081 1.8267124 1.7723194 1.4825824 1.8549735 1.8060518 1.7534204 1.7995291 1.5934129 1.5171965 1.5899458 1.5859503 1.4269718 1.6150877 1.6216001 1.6723000 1.5205874 1.6864408 1.6966562 1.5860537 1.7383515 1.5802824 1.6601771 1.4457160 1.5796381 1.7510389 1.7507807 1.7565187 1.7729048 1.7053003 1.7630208 1.7605117 1.7149063 1.6792808 1.7131494 1.7254727 1.5760908 1.4843245 1.7513618 1.8020578 1.7026072 1.7429995 1.7648918 1.7125069 1.5716777 1.3192952 1.5842121 1.6932634 1.6584802 1.6636271 1.6797303 1.6870079 1.7141362 1.7023388 1.6968670 1.6354916 1.5504137 1.7170759 1.6675272 1.7506820 1.8525360 1.6626889 1.6616894 1.8684727 1.6804434 1.5820272 1.6078211 1.5659662 1.4774509 1.3905059 1.6474293 1.5940161 1.6944314 1.7814618 1.4186847 1.5649012 1.6606523 1.6062142 1.8572270 1.7866052 1.6937250 1.6875632 1.7740104 1.7117964 1.8960697 1.7800987 1.5054927 1.7233023 1.5930018 1.7893556 1.6216352 1.6820421 1.6882295 1.7261775 1.6142975 1.8061352 1.7390090 1.6436431 1.6222236 1.6670176 1.6150225 1.6254845 1.7022921 1.8069056 1.7434900 1.6860603 1.5740967 1.6502467 1.7204486 1.7269669 1.6586213 1.7008620 1.7021078 1.5606666 1.6913104 1.7080648 1.8302639 1.4203183 1.5202223 1.6605446 1.9363087 1.9182251 1.9407758 1.7101713 1.8055513 1.7419203 2.0083229 1.8928264 2.0849349 1.7792154 1.8305077 1.7275688 1.7058624 1.7672287 1.7847190 1.6851482 1.5943348 1.6586586 1.7126751 1.8303695 1.8871177 1.8960371 1.4702010 1.5351719 1.6468824 1.5061169 1.5596707 1.8004682 1.7787254 1.4495464 1.8026301 1.7508833 1.7419842 1.6620116 1.8868010 1.9331668 1.5191621 1.8698774 1.8626510 2.1737603 1.7471172 1.7618688 1.8583622 1.9468530 1.8318168 1.7735644 1.7870598 1.8334706 1.7484375 1.8956515 2.0890028 1.7794213 1.7831406 1.7968360 1.8567320 1.9291016 1.8877342 1.9768537 1.7399632 1.8162174 1.7701615 1.7607973 1.5608477 1.8041162 1.8051491 1.8903054 1.6982043 1.7775489 1.7238513 1.9106515 1.8456523 1.8547701 1.6628982 1.6404238 1.7760928 1.8854751 1.6626654 1.6512369 1.9368290 1.8444183 1.8639510 2.0463798 1.9631490 1.9717414 1.9185580 1.6642899 2.0879544 2.1011126 2.0605949 2.1377607 1.9460135 1.9705567 2.0333602 1.6619103 1.9373832 1.8049301 1.8722571 1.9109105 1.8837018 1.9160453 1.9546271 2.1071305 2.1524202 1.7956626 1.7990850 1.5417113 1.5050352 1.4574488 1.6052737 1.6338237 1.6097595 1.5202235 1.6568050 1.7708287 1.5985771 1.7575051 1.4836364 1.7769130 1.3831389 1.7621499 1.7684542 1.8065089 1.8716070 1.9574171 1.8592142 1.8646694 1.8172836 1.7811644 1.8056646 1.7607507 1.7985918 1.8004776 1.8114760 1.8007197 1.7320711 1.8562175 1.8136761 1.6736206 1.7367700 1.6628053 1.6851499 1.6373432 1.7683128 1.6289238 1.7094458 1.7213481 1.7427161 1.5844984 1.3521349 1.7235905 1.6767215 1.6540171 1.5740296 1.6598570 1.9434925 1.8280571 1.8116386 1.7708378 1.7282018 1.8201998 1.9102257 1.9075587 1.7854195 1.6865671 1.6992499 1.8104583 1.8059373 1.7273895 1.6363305 1.7730308 1.6702635 1.8017463 1.9283993 1.7603840 1.6750041 1.8352685 1.8643574 1.8062297 1.7854427 1.8865118 1.7264632 1.7638625 1.5854310 1.7422679 1.7144648 1.4677221 1.5700814 1.5918543 1.8958516 1.9862583 2.0153333 1.9596538 2.0159464 1.9198428 1.8554083 1.7277220 1.8036643 1.8030250 1.7727193 1.7771000 2.0360693 2.1644874 2.1635113 2.2365461 2.1150344 2.3160766 2.2947021 2.2874430 2.1789189 2.1406827 2.1719659 2.1000904 2.2877868 2.1862954 2.1039645 2.2172302 2.3052287 2.1354000 2.2532654 2.0823781 2.1709753 2.2394938 2.3084856 2.2315490 2.1198640 2.1647776 2.1504993 2.0740147 2.3730826 2.0354315 2.2397581 2.0221817 1.9545248 2.0914521 2.2556614 2.2965534 1.9825539 2.1249909 2.1433009 2.0193363 1.9868193 1.5441458 1.4112906 1.6668242 2.0936341 1.9598153 2.3245884 2.4295790 2.4547210 2.0940314 1.8987899 1.9444368 2.0936565 2.0354079 2.0527795 2.0525066 2.0868598 1.8402094 1.9917243 2.0736819 1.9578443 2.2842509 2.2360420 2.1142202 2.3303023 2.2190125 2.1592659 2.1703637 2.1840400 2.2400624 2.0607493 2.4016332 2.4081359 2.1894689 2.0298242 1.9228593 2.3319644 2.1205912 1.9869976 2.0684428 1.9296053 2.1271584 2.1999938 1.8562388 2.1629290 2.0403439 2.0945706 2.1727927 2.1119513 2.1683784 2.0914457 2.1908197 2.1264647 2.1587966 2.0176064 2.2865538 2.3900706 1.9893699 2.6875259 2.2035629 1.9563484 2.1911642 2.1252707 2.1374888 2.2954932 2.2011903 2.2288477 2.0819133 2.3713497 2.2825118 2.2614085 2.0182413 2.2738951 2.1719910 2.0402141 2.0143433 2.1810844 2.1534609 2.2236092 2.2143659 2.2292760 2.2483381 2.2232482 2.1490208 2.1734259 2.0049909 2.1016202 2.2565773 2.1787699 2.1189259 2.3318867 2.5238496 2.2538725 2.3287782 2.2620240 2.1341076 2.5668213 2.1943961 2.2248436 1.7676472 1.7344137 1.7798348 1.9140690 1.9764603 1.8849508 1.9306867 1.8789959 1.9438420 1.8107347 2.0105557 1.8541219 1.9070491 1.9505344 2.0472805 2.0397378 2.1145179 2.1194721 2.1253527 2.0527706 2.0737685 2.1451657 1.9433894 2.0611291 1.8001288 2.0795213 1.6615969 1.5817097 1.7681817 1.7389259 1.7539659 1.7044726 1.9932963 1.9911808 2.0352590 1.8224282 2.1315995 1.8494724 1.7478354 1.8206421 1.9159272 1.9998325 2.0666901 2.1364139 2.1530568 2.2247217 2.3085368 2.3073191 2.2674370 2.2580772 2.4432442 2.5001001 2.5863252 2.2061981 2.5736159 2.5979904 2.2976688 2.3413856 2.6238587 2.5311582 2.4841102 2.6039785 2.4892340 2.4044166 2.5704501 2.4738929 2.6911798 2.3555357 2.4921154 2.4525811 2.5017335 2.5772541 2.5757128 2.4252197 2.5811245 2.6635470 2.6701350 2.3233699 2.4375802 2.4220246 2.3011801 2.3722036 2.3029625 2.4185005 2.5291923 2.5401992 2.5220261 2.5874597 2.3498196 2.2626311 2.3961101 2.5939332 2.4478087 2.5628336 2.2929153 2.4291316 2.4770239 2.5613171 2.3644141 2.4566445 2.3688742 2.4757739 2.5180474 2.2916029 2.3868541 2.4134501 2.5209804 2.3867365 2.4442031 2.4370455 2.4417512 2.5333614 2.5225229 2.3613891 2.3198333 2.5514043 2.6214551 2.6732616 2.5975483 2.7640092 2.6382317 2.3536255 2.0780029 2.1628885 2.2477643 2.0917895 2.2947056 2.1784079 2.2747194 2.1075090 2.0958426 2.0067203 1.7819718 2.1710983 1.7780786 2.2906294 2.2851354 2.3610526 2.4225958 2.6812659 2.4666316 2.5875480 2.4665353 2.1889151 2.2885883 2.3163974 2.3088787 2.4651351 2.2110949 2.2439283 2.3235719 2.3865718 2.3971658 2.3002080 2.2610493 2.1607014 1.8503437 2.3345929 2.1436693 2.3460670 2.1688597 2.5641930 2.1162755 2.5771055 2.0643692 2.0020681 1.9393571 1.8176732 1.8621518 1.6970183 1.9265571 1.9428537 2.0284983 1.9622196 1.8501405 1.8649881 1.9254768 1.8099758 1.9976671 2.0296214 2.1537242 2.3590508 2.1044060 1.8388162 1.9845666 2.0636782 1.8889068 2.0919077 2.0536606 2.0080334 2.1421551 2.0131203 2.1093478 2.0922544 2.2074985 2.1848216 2.0316344 1.8864825 1.9731641 1.8011327 1.8798120 1.7410312 1.7662010 1.8604712 1.8505533 1.9036645 1.7858821 1.7269991 1.8163803 2.0066692 1.9262894 1.9307731 1.9909927 1.9841533 1.8226271 1.8147911 2.0273341 1.8754624 1.8297268 2.0046660 1.7332142 1.7308423 1.8353357 1.9592395 1.9074914 1.9068384 1.7726562 1.9529934 1.8630024 2.0662723 1.9857853 1.8898388 1.9521149 1.8759378 1.9115477 1.9797007 1.9516621 2.0329106 1.7985968 1.8688590 1.8883646 1.7277456 1.7304869 1.8973756 1.6785388 1.7572669 1.8917430 1.7446486 2.0371315 2.1124039 1.7867122 1.9550935 1.8475730 1.9420775 2.0068487 2.0128394 1.9771511 1.8416420 1.6114961 1.9108739 1.9186290 1.8204486 1.7083394 1.8277763 1.8567644 2.0355895 1.8086601 1.8899923 1.9083549 1.8878654 1.9096301 2.0684189 2.0087890 2.0581839 1.8902773 1.7432113 2.1324901 2.3080942 2.5296572 2.0286050 2.1983575 1.9254177 1.8084360 1.8233686 1.7494028 1.8259244 1.9385498 2.3868641 2.4216466 2.5159490 2.5880060 2.6102631 2.2467798 2.2869308 2.3564769 2.2652934 2.3517981 2.3031403 2.2466042 2.1899885 2.2089444 2.3137344 2.1676135 2.1950519 2.3990971 2.2401311 2.2708265 2.1951881 2.1899412 2.2026357 2.0604762 2.1780198 2.2762691 2.1588739 2.1156296 2.1894633 2.2432310 2.2109155 2.3705373 2.3046965 2.3297031 2.4202132 2.3365270 2.1900553 2.1508122 2.1401774 2.2575887 2.0772031 2.5601783 2.4299734 2.1502001 2.1200854 2.1684974 2.2897826 2.3400272 2.0597057 2.5529974 2.1888365 1.9931728 2.5612841 2.4722491 2.5574647 2.5130960 2.2389898 2.3296492 2.1472067 2.1639958 2.4883715 2.2958469 2.0316786 1.7217306 2.0850142 2.6739499 2.4661112 
assembly_BlackSea6|NODE_39405_length_11582_cov_15.478268_10|protein      1.7555968 1.7039317 1.6628941 1.5681649 1.4316404 1.2996925 1.3669177 1.3685920 1.4153479 1.4871656 1.5199135 1.3385715 1.5486958 1.3300291 1.4572085 1.2198387 1.6986264 1.4559117 1.1865990 1.4736393 1.3969604 1.5088780 1.6678761 1.4927085 1.4537597 1.5814078 1.6861112 1.6632836 1.6119966 1.7200804 1.7417801 1.5555732 1.5170213 1.6833936 1.5610242 1.6567913 1.5515435 1.6768237 1.9510636 1.7408608 1.7376347 2.0264335 1.1347502 1.1903436 1.1229700 1.1699502 1.3315531 1.2558067 1.4643237 1.4707266 1.4799897 1.6109733 1.5480199 1.3494180 1.4100185 1.4862815 1.3830384 1.3720121 1.3957469 1.2308965 1.5740366 1.5749578 1.5479698 1.6599664 1.5665061 1.5668180 1.5995633 1.7346623 1.6999502 1.6533089 1.5885229 1.4604911 1.5484058 1.7045168 1.3089135 1.6027505 1.5331456 1.4719114 1.4948613 1.4142731 1.4822751 1.6504798 1.5723333 1.4919828 1.4423215 1.4894047 1.2818354 1.5609867 1.3908499 1.4131980 1.3822965 1.6653292 1.5829553 1.5398265 1.5255676 1.5043452 1.3916985 1.6475712 1.4194413 1.5156306 1.4923110 1.6841310 1.5491351 1.6159854 1.4704510 1.7924524 1.7036471 1.5997600 1.4340776 1.6102192 1.5082066 1.5546570 1.6669609 1.5157415 1.5372754 1.5358601 1.5734208 1.2750127 1.4192505 1.5394852 1.5033642 1.2021118 1.1330676 1.2055324 1.3674967 1.3350115 1.3139706 1.4359156 1.2608764 1.1957397 1.0895309 1.1973767 1.2481822 1.3475524 1.2962401 1.2989433 1.3965448 1.2465485 1.2789124 1.2394025 1.2713965 1.3064022 1.3307640 1.3109101 1.2133084 1.3014372 1.2273122 1.3176369 1.0021857 1.1824326 1.3462224 1.2574937 1.3821538 1.1558770 1.2584140 1.0738075 1.2078187 1.2547252 1.3483678 1.3611734 1.1743416 1.2729584 1.3249930 1.3583541 1.2841762 1.1951107 1.2366834 1.2636406 1.3685463 1.2563927 1.2616748 1.4462850 1.2145049 1.2797423 1.2742958 1.2230832 1.2551875 1.2050311 1.2287533 1.2064474 1.4078917 1.2900907 1.2665155 1.0609988 1.0755435 1.4171937 1.4183470 1.5096086 1.2111680 1.4415717 1.7169531 1.7289511 1.6204403 1.7968001 1.7254119 1.6397172 1.4957146 1.4808342 1.8306040 1.8569496 1.5576218 1.8079999 1.5452494 1.5826055 1.4774232 1.6814120 1.6855743 1.6762645 1.5825677 1.5893634 1.6383564 1.6301137 1.5854410 1.5978124 1.6471243 1.5430797 1.3579711 1.4617363 1.6181320 1.6047729 1.6420799 1.6891389 1.6545340 1.3456034 1.7290738 1.5602512 1.6434989 1.4106582 1.3120559 1.4806526 1.2955010 1.4934601 1.2758579 1.3274863 1.4606055 1.4638629 1.6504287 1.4224837 1.5741377 1.6112061 1.3994635 1.3941122 1.4266422 1.3820166 1.4957913 1.4682612 1.5127749 1.3986556 1.4352651 1.4688267 1.3104079 1.5464307 1.4882842 1.5454237 1.4951247 1.4216184 1.5203910 1.5539023 1.5009364 1.4551247 1.5214317 1.5876287 1.6238374 1.6402939 1.3170842 1.6558445 1.5727025 1.6658856 1.6011071 1.6026138 1.5771345 1.6169486 1.5745642 1.7257518 1.6791558 1.5180459 1.5074710 1.3601767 1.6724415 1.5783309 1.6050531 1.3470028 1.5120788 1.5396632 1.6541139 1.5050285 1.6620032 1.5160188 1.5406936 1.5695071 1.4825494 1.6011954 1.5835416 1.5516550 1.4926939 1.5962511 1.6825623 1.5665387 1.6376702 1.3447885 1.6317249 1.5681186 1.3856817 1.5697819 1.7466666 1.7235396 1.5468832 1.5435054 1.7026536 1.6850540 1.7727278 1.7521661 1.5991246 1.6707437 1.6510804 1.6165890 1.7284196 1.4943561 1.5570374 1.5932195 1.5261634 1.6519182 1.3710153 1.8008058 1.6449623 1.4770750 1.5967101 1.5052900 1.6093449 1.6036534 1.4597661 1.2922865 1.4381210 1.5644488 1.4339006 1.5455772 1.4001806 1.6129822 1.5010842 1.5344524 1.4648591 1.3501688 1.4396944 1.2400079 1.5303172 1.4659268 1.6061738 1.4514139 1.5140456 1.3390925 1.5579170 1.5885699 1.3604802 1.3094936 1.4685869 1.6356705 1.1327273 1.4335579 1.5014953 1.2928450 1.4146306 1.4869341 1.5643025 1.4739412 1.3034679 1.2678039 1.6550343 1.5336069 1.5555529 1.5082004 1.5576869 1.6495182 1.7203352 1.5614514 1.5842430 1.6907440 1.4865695 1.6912900 1.7159891 1.6481057 1.5344146 1.2202936 1.4068128 1.4955357 1.5331152 1.3601967 1.2603805 1.3463312 1.7221163 1.5927322 1.3692630 1.4368571 1.3839253 1.5421526 1.2680841 1.2940692 1.2015904 1.3275899 1.2272337 1.2693264 1.3007056 1.2180757 1.1752210 1.3645387 1.4126466 1.0983922 1.3004748 1.3177399 1.3250320 1.3502936 1.3263822 1.2826197 1.3706397 1.2909602 1.3377201 1.2849598 1.3505975 1.2567041 1.3039159 1.3471557 1.2355989 1.3170878 1.2855236 1.2920221 1.2684978 1.3076026 1.2509793 1.3150672 1.3247315 1.3286053 1.4037889 1.2646819 1.1938403 1.2197893 1.3436041 1.2560318 1.4070482 1.3110230 1.2052933 1.1838192 1.1025089 1.2115395 0.9358622 0.9343531 0.8560540 1.0433391 0.9736065 0.9369546 0.8342814 0.9768647 0.9832744 0.9281695 0.9417494 1.1121072 0.7252317 1.0235576 1.0961882 1.1473531 1.1697560 1.2312041 0.9264051 1.0670750 1.0383939 1.1429552 1.1191943 1.1574995 1.1428499 1.1116655 1.1628566 1.1869990 1.1592362 1.0630516 1.0620966 1.0071280 1.1345075 1.1942783 1.1869189 1.0566743 1.0583063 0.0000000 0.1157300 0.4631900 1.1627165 1.1923287 1.1073186 1.2051888 1.1189135 1.0534439 0.9881779 1.1188343 1.0433119 1.3678628 1.3573566 1.0871074 1.0188432 1.1231177 1.0875133 1.1824564 1.1552199 1.1170890 0.9131450 0.8744221 1.0155959 1.1305698 1.1011292 1.0232320 1.1321064 1.1921059 1.1964235 1.0309764 1.0716967 1.3513262 1.3084620 1.1894549 1.3465494 1.0640117 1.1586921 1.0295590 1.2189237 1.2561484 1.2397522 1.2214959 1.2692631 1.0750922 1.0552455 1.1154242 1.2260453 1.2719568 1.2336967 1.1729175 1.2275268 1.1901367 1.0608403 1.3640856 1.2173573 1.1422427 1.0480526 1.2712183 1.3517694 1.1066679 1.0681218 1.3474837 1.3813516 1.4442862 1.3100704 1.1665659 1.2285464 1.4273665 1.4279516 1.5350222 1.3745649 1.4158658 1.4438475 0.9962323 1.2472592 1.4222865 1.4996538 1.6199008 1.4273168 1.5860551 1.5467502 1.4943273 1.3664941 1.2427183 1.2044002 1.0884206 1.1959696 1.4117033 1.6877595 1.3444935 1.3228103 1.1793741 1.2444759 1.1648567 1.4065315 1.4354884 1.3476364 1.3139293 1.3564108 1.2903895 1.3724340 1.3418574 1.4179851 0.8593061 1.4612177 1.3766581 1.3421891 1.3229270 1.3942181 1.2960265 1.3147035 1.4982700 1.3478599 1.4384356 1.3192633 1.3473777 1.3936570 1.3874838 1.2465163 1.3994156 1.4207246 1.2627368 1.3537955 1.3770234 1.3878660 1.4432407 1.1542418 1.3986462 1.3641324 1.3304072 1.3455941 1.3987222 1.3684086 1.2906414 1.3760901 1.2618448 1.3953831 1.3444974 1.3627849 1.3589302 1.3941056 1.0802081 1.3186009 1.3572884 1.1712293 1.0899202 1.2108076 1.3586122 1.3629130 1.3891666 1.3036783 1.3288123 1.2457561 1.2479042 1.3079997 1.4700433 1.1876754 1.3304987 1.2755034 1.2487597 1.2410876 1.2575004 1.2934133 1.3575126 1.1175306 1.4151287 1.3812692 1.3735632 1.4854355 1.4078756 1.3878705 1.4116102 1.3330067 1.2838704 1.4601888 1.1907859 1.5557693 1.3635227 1.2832159 1.2050784 1.1761219 1.2279709 1.1430473 1.4217839 1.2373900 1.2474968 1.3421988 1.2458615 1.2755256 1.3540584 1.3319161 1.2733046 1.1224091 1.2362748 1.3015985 1.4168014 1.4905262 1.4846510 1.4052248 1.4893058 1.3193176 1.2447471 1.4063649 1.4166620 1.2355892 1.4624824 1.3925963 1.4587806 1.2753359 1.2355464 1.2297162 1.3589500 1.3900592 1.5182891 1.5377936 1.4362895 1.4458504 1.4707262 1.4642919 1.3788733 1.6467495 1.3806416 1.4166727 1.4416889 1.3854548 1.4044059 1.3522333 1.7862728 1.3788529 1.4454132 1.6618675 1.3568302 1.5461768 1.5401634 1.3495654 1.3772223 1.4308329 1.4890042 1.4933717 1.4891966 1.4741673 1.4634754 1.3395761 1.5724165 1.9146315 1.4462434 1.5288574 1.3536879 1.2815608 1.2977748 1.3098964 1.3645091 1.4627081 1.4208785 1.3920301 1.2870919 1.2613846 1.3478850 1.4666452 1.2541328 1.2658500 1.6424660 1.6151432 1.1852972 1.2191129 1.6417494 1.4739233 1.3829951 1.6041204 1.5121492 1.4197771 1.2723303 1.2320977 1.4436360 1.4205434 1.5491032 1.3653115 1.5323645 1.2840402 1.4033338 1.5856428 1.4127480 1.4401580 1.1054274 1.0757575 0.9205812 1.4888761 1.1202349 1.7951766 1.7346392 1.4925903 1.5899155 1.1222005 1.5998775 1.8084563 1.4864110 1.3889650 1.4909942 1.3731767 1.5801627 1.7922649 1.5253037 1.8184488 1.9070914 2.0085348 1.8367166 1.8293335 1.7729840 1.8310010 1.8890508 2.1480857 1.9452303 1.5145874 1.2730675 1.2736601 1.4506437 1.6287696 1.4837061 1.6482589 1.4240999 1.5269023 1.5028855 1.6692866 1.7757850 1.6579194 1.7549399 1.6809219 2.1110181 1.5093360 1.4889889 1.5296532 1.5840052 1.6095381 1.4495180 1.4578037 1.5700293 1.5840162 1.6575853 1.4931539 1.5282609 1.6083166 1.6482858 1.6519515 1.6364371 1.5849139 1.7343172 1.7247354 1.4656754 1.7145506 1.6185840 1.5418663 1.3681930 1.9324348 2.0024444 1.9615287 1.9288431 1.9187752 2.0497556 1.8611501 2.0644191 1.9978985 1.9827505 2.0431039 1.9203249 1.9668214 2.0410868 1.9844623 1.8802799 2.0279920 1.8535546 2.0046568 1.9964504 1.8734792 1.7061041 1.6446318 1.6487577 1.5410519 1.5541791 1.6349185 1.5710475 1.4390689 1.5347178 1.5659924 1.6414821 1.6750338 1.5472235 1.5435129 1.5963655 1.7617737 1.6723858 1.7485300 1.6610707 1.7634552 1.6720378 1.6492462 1.5541862 1.5878765 1.6682853 1.7240433 1.7192463 1.7217227 1.5457275 1.6045351 1.5469833 1.4071256 1.4172906 1.6797883 1.4399006 1.7638731 1.7317299 1.6592220 1.7417931 1.7826567 1.5795063 1.8155029 1.7936710 1.6662852 1.6823833 1.8610674 1.7592858 1.6789636 1.7166858 1.6076547 1.6675745 1.7232783 1.5461786 1.5471246 1.6142503 1.6474155 1.7423214 1.7760099 1.8046551 1.8438594 1.6192453 1.6406267 1.6525267 1.5663011 1.5672192 1.5828242 1.9306868 1.5983269 1.7119203 1.6734890 1.5905668 1.8880549 1.8514828 1.7419128 1.7718816 1.7501261 1.8158699 1.7288420 1.8463595 1.8485760 1.6896042 1.8170737 1.5598256 1.6544070 1.8644704 1.9744056 2.0643918 2.0295045 1.9738243 2.0461596 2.0851260 2.1235846 1.9472744 1.9759006 1.8957305 1.8811497 1.9813710 1.8496682 1.9344119 1.9983327 1.9079596 2.0504485 2.0586768 2.1033013 1.9016797 1.8158749 1.8544810 1.9266298 1.8068672 2.0320767 1.7316977 1.9013552 1.8862326 1.9095048 1.9448550 2.0077316 1.9064163 1.9336673 1.9213946 1.7423985 1.9473731 1.9786752 1.8581740 1.8052415 1.8094880 1.8316920 1.9027050 1.8421815 1.8360381 1.8085696 1.7843997 1.8322387 1.7772978 1.7562919 1.7920849 1.8052641 1.7923864 1.8176306 1.8945377 1.9291109 1.9802878 2.0214849 2.0573000 2.0089471 2.2439456 2.1655827 2.0773298 2.0834838 2.0972797 2.1521888 2.1982767 2.1346723 2.0466218 1.9016183 1.7572340 1.8560473 1.8401346 1.8965320 1.8551118 1.8091138 1.8595900 2.0844013 2.0954566 1.9595812 2.0071923 1.9612331 2.2322940 2.1985781 2.2199247 2.3001483 2.1581489 2.1766658 2.1033094 1.9893907 1.9861223 1.8888900 1.9194824 1.8950121 1.7859289 1.8359241 1.8839882 1.8775248 1.7801832 1.9069593 1.9747029 1.9313415 2.0470158 2.0505911 2.0255828 2.1057343 1.8443235 1.8830497 1.8317129 1.9612501 2.0644109 2.0409182 1.8139248 1.7568481 1.8767831 1.8148333 1.8216039 1.7393012 2.0719106 1.9932196 2.0929097 1.7604474 2.0440165 2.0248758 1.8658142 1.9188556 1.9214213 2.0106671 1.9344216 1.9379907 2.0461279 2.0246995 2.0173361 2.0125295 1.9875059 1.9335366 1.8704806 2.1282221 2.0736259 2.0082393 1.9895475 1.8869709 1.9112892 1.7073714 1.8495697 1.9112922 1.9624582 1.9639782 1.8931817 1.9480128 1.9321399 1.9299916 1.9378852 1.8962952 1.8561016 2.0608103 1.9636179 1.6906930 2.0155752 2.0462834 1.9762492 2.0806668 2.0419472 1.8956046 1.9785993 2.1588140 2.0460325 1.9692700 1.8603709 1.8601899 1.9446441 1.9019839 1.9831546 1.8149515 1.9418320 2.0103575 1.8786315 2.0060974 1.9290111 2.0341439 1.9756494 2.0737843 1.9470338 1.9614560 2.0328282 1.9005687 1.9997784 1.8681775 2.0062300 1.9329233 1.9023306 1.9581626 2.0559406 2.0433345 1.8455504 1.9732694 2.1044308 2.1088240 1.9923011 1.8946560 1.8047144 2.0137259 2.0108768 1.9410010 1.7230486 1.8824410 1.9202200 1.7591186 1.7680360 1.8498425 1.9025176 1.6937204 1.7346865 1.6701946 1.8129016 1.8896776 2.0508077 1.8607157 1.8026746 1.8723893 1.8922499 1.7919599 1.9355537 1.9376842 1.8701271 1.9291856 1.8247646 1.8407627 1.8403989 1.8692797 1.9834303 1.9187892 1.9189730 1.8949096 1.9536115 1.9253331 1.8028527 1.8019791 1.8473548 1.7947331 2.0678705 1.8907842 1.9340298 1.7640320 1.9542201 1.8278293 1.8859885 1.9612378 1.8006549 1.8154578 1.9400293 2.0104223 2.1391093 2.0982413 2.0574655 2.0533278 2.0911328 2.0660760 2.0725335 1.8403898 2.0910247 1.8956963 1.9242574 1.8971884 1.9680161 1.7251580 1.9739519 1.8782676 1.8154058 1.8765392 1.8939366 1.7892231 1.8493718 2.0878346 1.9767457 2.0041855 1.8724522 2.0927883 1.9147606 1.8864601 2.0772230 1.7745361 1.9047959 1.8761055 1.9358477 1.9477869 1.9923884 1.9433277 2.0619919 2.0278577 2.0401720 2.0155033 1.9821130 2.0157910 1.9853066 2.0102741 1.9416844 1.9605573 1.9670504 1.9694262 2.0006068 1.9047690 1.9403300 2.0684456 1.8619925 1.9704344 2.0189869 2.0036221 1.9258795 2.0159937 1.8559154 2.0222590 1.7129072 1.9852143 1.9607994 1.8429291 1.7661274 1.8943896 1.9521890 1.9147982 2.0717152 1.9303980 1.9301781 1.9394200 1.9250222 2.0292550 1.9443202 1.8068302 1.8606959 2.0231477 1.9911974 1.9403680 2.0358407 2.0333542 1.8360185 1.8948091 1.8815311 2.1367650 2.2041875 2.0033479 2.0807118 2.0552344 2.0362184 2.0926119 2.1871840 1.9568280 1.9624386 1.9376472 1.8581860 1.7757556 1.9032326 1.3579937 1.7266225 1.9892728 2.1055049 1.9744016 2.0571876 1.8117548 1.8074722 2.0759174 2.0903690 2.0356190 2.1411750 2.0913885 2.3766737 2.0978869 1.9357341 1.9680092 1.8054069 1.8383654 2.1145539 2.1134085 1.9251764 1.9217946 2.0010992 1.9497289 2.0295636 2.0068828 2.0235616 2.0022177 1.9216779 1.8874366 2.0333031 1.8455047 1.6879653 1.8819498 1.7917303 1.9095216 2.0247250 1.9516840 1.8377228 1.7959295 1.9686529 1.9059954 1.8836652 1.8943668 1.8257936 2.1150762 1.9848722 2.0157535 2.0348405 2.0713241 1.8578573 1.9125429 1.9603687 1.7626621 1.7408776 2.0779112 1.9152367 2.0109047 1.7464072 1.9328408 1.8879175 1.6867109 1.7021715 1.9970359 1.8581676 1.7821270 2.0524775 1.6277691 1.6633886 1.8191839 1.7842849 1.8259423 1.7705179 1.8485225 1.8620463 1.7934842 1.7310257 1.7946883 1.6455624 1.7392246 1.7932925 1.7633629 1.7738711 1.8539208 1.8769731 1.8907073 1.8786074 1.9062242 1.9885026 1.9575614 1.9959259 2.0718528 1.9291880 1.9148807 1.9198355 1.8733292 1.8137822 1.8245960 1.9006800 1.8781124 1.9713660 1.9679786 1.9712484 2.0992271 1.9191210 1.9418050 1.9008461 1.9634593 1.8729587 1.9619252 1.9509540 1.9941954 1.9227856 1.8753861 1.8898669 1.9207683 1.8461142 2.0149771 1.9745819 2.0216355 1.8849805 1.8322730 2.0097606 1.9787717 1.9668585 1.6912723 2.0612911 1.9362108 1.8757693 1.9765236 1.9119658 2.0961842 2.0649664 1.8911176 1.9204258 2.0049033 2.0810334 1.8574454 1.9728497 2.0688876 2.1270097 2.0794517 1.7713503 1.6682031 1.8740309 1.8266907 2.0155293 2.0224410 1.6971339 1.8907808 2.0256597 1.9757913 2.0966667 2.0847438 2.3139608 2.0742075 2.0336818 1.9836336 1.8737843 1.9980215 1.9775271 2.0084537 2.0168658 1.9434531 1.9322607 1.7378979 1.8729133 1.8784848 1.8767152 1.9399356 2.0096876 1.9261849 2.0122399 1.8874388 2.0623574 1.9006243 1.9935051 2.0657366 1.8760892 1.8601505 1.7359035 1.9788780 2.0318436 1.8245528 1.9847097 1.9939137 2.1988428 2.0650076 1.9518323 2.1045823 2.0828742 1.9254308 2.0880341 2.2343352 1.9748796 1.8349026 1.9118417 1.8582111 1.9357992 1.9552821 1.9369474 1.9774741 1.8402953 1.9638374 1.9368776 1.8018072 1.6888207 1.6698673 1.6875147 1.6589388 1.7439325 1.9296143 1.9453586 1.7986240 1.9274793 1.8106842 1.8994785 1.9523065 1.9066690 1.7418929 1.9005511 1.9485039 1.9899002 2.0891454 1.9074499 1.7497267 2.0337441 1.9040660 1.8501500 1.9115404 2.0295475 1.8100170 2.0757219 2.1096937 1.9191792 2.0558676 1.9206487 1.7290343 1.9517893 1.9231949 1.9717364 1.7337497 1.8095665 1.8360076 2.0094150 1.5756829 1.7971062 1.9441207 1.8008394 1.7104604 1.9465898 1.8757000 2.1232279 2.1458683 2.1662850 2.0890392 2.0747989 2.0272452 2.0580071 2.0520670 1.9866416 2.1230340 2.2051888 2.0733236 2.1970806 2.1124076 2.1268482 1.8354733 1.9577363 2.0062634 1.9930246 1.9540446 1.9539683 2.0148547 2.0661514 2.1592069 2.0971726 2.0506523 2.1037613 2.0201240 2.1167453 2.0190504 2.0416319 2.1363420 2.1512780 1.8622218 2.0986441 2.0131847 2.0127843 1.9385643 1.9765654 1.9386101 1.9469353 1.5653170 2.0260942 2.0778817 2.1671404 2.1396129 2.2079950 2.3432680 2.4584558 2.1632263 2.2246370 2.2360074 2.2896739 2.3419789 2.3374879 2.1880301 2.1840439 2.2526756 2.1643900 2.0287243 2.1678174 2.2010502 2.0765709 2.1173148 2.0819898 2.2776913 2.1792028 2.2311898 2.0120187 2.1653534 2.3933084 2.4929711 1.9647386 1.9098984 2.2673452 2.1900256 2.1825861 2.1437879 1.7459097 1.5968263 1.7485543 1.7167144 1.6957837 2.3270292 2.1820023 2.0360362 2.1281550 2.1407061 2.2364099 2.2421475 2.3681924 1.9274581 2.1597489 2.1593872 1.9097841 2.0286331 1.9548853 2.0584229 2.0487937 2.1154071 2.1608993 1.9877835 2.1441087 2.0291270 2.0690192 2.0753179 2.0101642 1.9992948 2.0371051 1.9447082 2.0580906 2.1589408 2.2472799 2.1563460 2.1158451 2.0939442 2.2436584 2.4068983 2.1384504 2.1729886 2.1452622 2.0670117 1.6341808 1.6087020 1.6510306 1.7462787 1.5924824 1.7090796 1.7583357 1.7256554 1.6040529 1.6992913 1.6197478 1.5997225 1.6843188 1.6641731 1.7692271 1.3280941 1.6806872 1.6837389 1.4804973 1.7323222 1.5448718 1.8116859 1.5034895 1.5971207 1.5024081 1.5882566 1.6036657 1.6419486 1.5600028 1.5510403 1.6800590 1.6561796 1.6715132 1.8126317 1.7347389 1.7646084 1.3945133 1.6621171 1.2331449 1.6521313 1.6956863 1.7867403 1.6452721 1.7416225 1.7070921 1.9397996 1.6623222 1.8459808 1.8431010 1.6410131 1.8814338 1.7816577 1.6984817 1.5895538 1.8037311 1.5080366 1.9066185 1.9499088 1.8236755 1.5918799 1.7988122 1.7053804 1.5168928 1.6920474 1.6894309 1.6855167 1.6245058 1.7262129 1.6543530 1.6300742 1.5473556 1.7463225 1.5674246 1.5629711 1.7424591 1.8426544 1.7553582 1.4867421 1.8046597 1.7011270 1.8304157 1.8045118 1.7384346 1.8416637 1.6957953 1.7150431 1.7253124 1.7705342 1.7737297 1.8104131 1.6736856 1.5120610 1.6170227 1.5837084 1.5652549 1.7103399 1.8990132 1.7117602 1.7253304 1.7317393 1.7724697 1.8382531 1.7778774 1.7307238 1.8598697 1.7944051 1.7645076 1.7582805 1.5628811 1.8737891 1.6067788 2.0249777 1.6938973 1.7540223 1.7208875 1.7083627 1.8051180 1.9081371 1.9577372 1.8625974 1.9541241 1.8576454 1.8116933 1.8842545 1.8929215 1.8708509 1.8007523 1.9437114 1.9203750 1.8031504 1.8997281 1.9164977 1.7801120 1.6369710 1.7766945 1.7651116 1.6947713 1.7296084 1.7832616 1.7450899 1.8041972 1.8494793 1.8515555 1.8777570 1.8788401 1.9101582 1.8098429 1.8695416 1.5625535 1.4615265 1.5824898 1.9142503 1.7796004 1.3352774 1.6461770 1.4532069 1.3389989 1.5627919 1.6946172 1.7832877 1.5640827 1.7205367 1.6623350 1.4438805 1.8238803 1.7912313 1.6879617 1.9082269 1.7407793 1.6612114 1.8079510 1.6117259 1.4279536 1.6210540 1.6091009 1.5820286 1.4610570 1.6467966 1.5387483 1.7955078 1.8187008 1.7253129 1.8270416 1.7144029 1.9863066 2.0131997 1.9711758 1.8109634 1.4833930 1.8259827 1.5876944 1.8666753 1.7758785 1.5958920 1.8399011 1.8964206 1.9394403 1.8439438 1.8159339 1.7587242 1.7123211 1.9747896 1.7528617 1.6436614 1.3919316 1.6634187 1.4902621 1.6264666 1.8869340 1.6929026 1.7642933 1.5173795 1.9423515 1.6678502 1.6953667 1.9625085 2.0404242 1.9620344 1.8296508 1.9454077 1.9942072 1.8641639 1.7688209 1.7477405 1.8983163 1.7975409 1.7715702 1.5339119 1.8553073 1.9842126 1.9138038 1.8018217 1.9409742 1.9319920 1.5789040 1.5267355 1.8201370 1.5444415 1.8890268 1.9477569 1.7309091 1.7215083 1.7855303 1.7888624 1.7648131 1.6749115 1.3607724 1.7056111 1.7135558 1.7850115 1.9364638 1.8008081 1.8413356 1.8527730 1.6139547 1.8895327 1.9394442 1.7630959 1.9435947 1.5360660 1.8591460 1.9065216 1.9264598 1.9092209 1.4963298 2.0483366 1.9266178 1.8949720 1.8519373 2.0054045 1.9157811 1.8223714 1.9919587 2.1132888 2.0862616 1.9597338 1.5997630 1.7133211 1.9877123 1.8495692 1.6835881 1.7176419 1.7030876 1.6342597 1.9001659 1.7207671 1.9233405 1.7970032 1.8958220 1.8013272 1.8444643 1.5307608 1.9010078 1.8210490 1.8896620 1.7184953 1.5891370 1.7531447 1.6173755 1.8053520 1.7433435 1.6951345 1.6441979 1.6050527 1.8875674 1.8337369 2.0259763 1.7585263 1.7628963 1.7542607 2.0701449 2.1968147 1.9408330 1.7523389 1.9131854 1.7304345 1.9870304 2.1458331 2.1612847 1.6054434 1.8776982 1.6013456 1.7649034 1.8415923 1.7253773 1.3049441 1.8894404 2.1275027 1.9298320 1.9402567 1.6731977 1.8503322 1.5233433 1.6855048 1.7772424 1.7094752 1.7313907 1.8257375 1.6177436 1.6499081 1.9211713 1.8906505 1.7570313 1.9181691 2.1125462 2.1740609 1.5936841 2.0840604 2.3166093 2.0435315 2.1547256 1.8409617 1.8841036 2.0602965 2.0998420 2.1020686 1.9848112 2.0227768 2.1326341 2.0923762 2.0846013 2.3067006 2.2608480 2.1804663 2.0961212 2.3195570 2.3075839 2.2886867 1.8227860 2.0205887 1.6679925 1.8758366 1.6262980 1.9765114 1.8666548 1.8182888 1.7622623 1.7971340 1.7628090 2.1585734 1.9759575 1.8390996 1.8103872 1.8305877 2.0982166 2.2069794 2.0646021 2.0150706 2.1209426 2.2763812 2.2846310 2.2850788 2.1657548 2.2152405 2.2934296 1.4099633 2.0339727 1.9324078 1.9691969 1.9324854 1.7557140 1.9751539 2.0146751 1.8100808 2.0585661 1.9905583 2.0880422 2.0487185 2.2189424 2.2391570 2.0339583 2.1327229 2.0679571 1.8667253 1.8707477 1.5007107 1.5184593 1.6388324 1.6323152 1.5473253 1.6397501 1.7487499 1.8469154 1.8961824 1.9575925 1.9416737 1.6734252 1.9657253 1.5682451 1.8264173 1.8934582 1.8884324 1.9168050 2.0330244 1.8810621 1.8835678 1.8363249 1.9003113 1.8461925 1.6452936 1.8782524 1.8007689 1.9750745 1.8303133 1.7465349 1.7983313 1.7359356 1.6208561 1.6353253 1.5686709 1.6648460 1.3749835 1.5914791 1.5683130 1.6825663 1.5443010 1.5429757 1.4784377 1.3512205 1.5308069 1.5977197 1.3631842 1.4230659 1.5576364 1.9965004 1.7723418 1.7512877 1.4930228 1.8846420 1.8334965 1.9645084 1.8735991 2.0395419 1.3194900 1.9272727 2.1172900 1.5689376 1.9340007 1.8757471 1.8101325 1.7405857 1.8334705 2.1105650 1.9035901 1.9541213 1.8273059 1.9996789 2.0248695 2.1310853 1.8010887 1.5317858 1.6495950 1.5599106 1.7398202 1.6497552 1.7058782 1.7469124 1.7354459 1.9630282 1.9276282 1.9061450 1.6281381 1.9717953 1.9244639 1.7546598 1.7097357 1.8236773 1.8656248 1.8724974 1.8057408 1.8891172 1.9964218 2.1859518 2.2407727 2.4032001 2.3004035 2.2456229 1.9153129 2.3351594 2.1171975 2.1700083 2.1677787 2.2227694 1.8176570 1.9469634 1.9282586 1.8643251 1.8923982 1.6614385 1.9052509 1.9302174 1.9191568 1.8744627 1.8717665 1.6963295 1.8873405 1.8576285 1.6691429 1.8933778 1.6633167 1.9474397 1.9874950 1.7273804 1.4953530 1.9348162 1.9239197 1.9853821 2.0553441 2.0604475 1.9789721 1.9044384 1.6097169 1.5721108 1.7104365 1.9173666 1.7472125 1.7302166 1.6871061 1.7942165 2.0408451 1.7202705 1.6062341 1.8220381 2.0114986 1.8810076 1.9380092 2.0595333 2.2402182 2.0613187 2.1645339 2.1358695 2.4189097 2.6068724 2.4272051 2.5068096 2.4342942 2.4641578 2.4064414 2.4491174 2.6917748 1.9441354 2.4840638 2.7380606 2.4738147 2.2232150 2.2186641 2.5300840 2.4171144 1.9769841 2.3867488 2.1638379 2.2237028 2.4193805 2.3607924 2.4484159 2.5550067 2.5325795 2.4363737 2.5389706 2.5840012 2.2820134 2.5240715 2.4851564 2.4700292 2.6975198 2.6045754 2.5910221 2.3012919 2.5762628 2.4130215 2.1924329 2.2778231 2.3452415 2.4050413 2.5050733 2.5055408 2.6371329 2.3819015 2.6373281 2.6744772 2.6748402 2.4194243 2.5785742 2.3493494 2.2327750 2.3601398 2.5082262 2.3544048 2.4376898 2.2672648 2.4278709 2.3048014 2.2231867 2.2271616 2.3555989 2.3830418 2.2310682 2.4762556 2.3097682 2.5936867 2.7782256 2.7006046 2.1460066 2.2756301 2.1917581 2.0967234 2.3761709 2.1768588 2.1539694 1.6287555 1.5729154 1.7581948 1.8123837 1.7758699 1.7564765 1.8021637 1.7023588 1.6979041 1.9265261 1.4907309 1.5728819 1.6420153 1.9256441 1.9211718 1.8572091 1.9328118 1.9687657 1.9931833 1.8967783 1.9739671 1.9412117 2.0875908 1.9303330 1.8466168 1.8854269 1.5100869 1.4678413 1.7902281 1.7598582 1.7671066 1.8495104 1.8917962 1.9664515 2.2732143 1.8657055 1.9408799 1.6960572 1.8804817 1.8773236 1.6951517 1.6478063 1.6868897 1.7517006 2.2426616 2.0771217 2.2155269 2.1268165 2.0876644 2.1268975 2.1204915 2.1649151 2.1139491 1.8853342 2.0738208 2.3676713 2.3442822 2.2752756 2.5527453 2.4028204 2.4348257 2.3986398 2.4063282 2.4700586 2.4714061 2.5374355 2.5232068 2.4147944 2.3158221 2.4684164 2.5324653 2.4383868 2.3474527 2.3357495 2.4389341 2.3635219 2.4441360 2.4482898 2.6188555 2.3566748 2.3825487 2.3680593 2.5287808 2.4926209 2.6711970 2.6049355 2.6298453 2.5324868 2.6149493 2.3275417 2.5899852 2.6457458 2.3907803 2.4022038 2.3832091 2.5878955 2.3988609 2.5676710 2.2735092 2.3548417 2.4803521 2.4255629 2.4777474 2.4271268 2.3068359 2.4700834 2.5235904 2.4206243 2.6008333 2.4818423 2.5504254 2.4550963 2.4689566 2.5171063 2.5093403 2.3086126 2.5343580 2.6090774 2.4857279 2.4971465 2.5343854 2.3080071 2.1641106 2.2761159 2.6128911 2.2489347 2.3660031 2.2272907 2.1968692 2.0580967 2.1669950 2.4014241 1.9874117 2.0960312 2.3540811 2.3784160 2.4269425 2.5284753 2.4217006 2.3801371 2.4152741 2.5091698 2.3941914 2.3154468 2.3461905 2.3974699 2.4312606 2.4144595 2.3075944 2.4172126 2.4137245 2.3873689 2.1574535 2.3764591 2.1181915 2.4512205 2.1828887 2.4905412 2.4295542 2.2540148 2.2425657 2.3024829 2.3788797 2.5695028 2.0442257 1.9999057 1.9642408 1.9520326 1.8424997 1.8115941 1.9566218 2.0174820 2.0687318 2.0449533 2.0875974 2.0928738 1.9005220 1.7933584 1.8948823 2.1979732 1.9944784 1.8904683 2.0632919 1.8332148 2.0110531 2.1025564 1.9770599 1.8173735 2.1216678 1.9442579 1.9868652 2.2061482 1.9985530 2.1294077 2.3754483 2.2094058 2.3396121 2.0773408 2.1551044 2.0238135 1.9394572 1.9900530 1.9968934 1.9431483 1.9707012 1.8930735 2.0587217 1.9421612 1.9441904 2.0822534 2.1330115 1.9856790 2.0353381 2.1096824 1.9683074 2.0021999 1.9728118 2.1031254 1.8949256 1.8967502 1.9555504 2.0270406 1.9907622 2.1033334 1.9625538 1.9994257 1.8747423 1.8652289 1.9680202 2.0010724 1.7697106 1.8083765 2.0161245 2.0905666 2.0113780 2.0201009 2.0741991 2.0037912 1.9214974 1.9316564 1.7520158 1.7677687 1.8199918 1.9864186 1.8095039 1.8917197 1.7757945 1.8308556 1.6586378 1.8379566 2.1366818 2.1258855 2.0065124 1.9126315 2.2783260 2.1408683 2.0771589 2.0021976 2.0236765 1.9062945 1.9112797 1.9807446 1.8964289 1.9996315 2.3115382 1.9139103 1.8277276 2.0387209 1.8762990 2.1834973 2.0572954 2.0577558 2.1042630 2.2014008 1.9098648 1.9790301 1.6922143 1.8870384 2.0192632 1.9883807 1.9895397 1.7885967 1.6520031 1.7470458 1.5883728 1.6319463 1.8368070 2.4421554 2.4328083 2.4323547 2.4164525 2.7598262 2.6300874 2.3773733 2.4297795 2.0926574 2.1670231 2.1108431 2.1130569 2.1617697 2.3360721 2.3354203 2.2821718 2.1857449 2.2699613 2.3050376 2.0896816 2.2417621 2.1422162 2.2446510 2.1103506 2.1852650 2.2021001 1.9525717 2.0955902 2.2118491 2.2918787 2.2547596 2.3019820 2.1745167 2.2796597 2.1716271 2.4055232 2.4233912 2.2892271 1.9918750 1.9747805 2.0957948 2.1623090 2.1943462 2.1726661 2.0318138 2.1813136 2.2115844 2.2808838 2.1754236 2.2874311 2.3078683 1.8419413 2.5114452 2.4773265 2.1048245 2.1772325 1.9731904 2.2741268 2.2512771 2.2491728 1.8695364 1.8404580 2.3258181 1.6450400 1.9894046 2.1589776 2.2258075 
assembly_BlackSea6|NODE_641601_length_1301_cov_3.043339_2|protein        1.5750865 1.4810700 1.4839223 1.3822886 1.3503164 1.3031700 1.3346087 1.2850641 1.4628111 1.4000127 1.3069324 1.3214352 1.3434213 1.1595918 1.3262331 1.2182232 1.5551778 1.3099800 1.1271079 1.4284764 1.2492840 1.3774717 1.5301972 1.5037401 1.4729493 1.4155934 1.5666853 1.4991778 1.5325918 1.5996708 1.6385540 1.4481679 1.3589707 1.6195073 1.4906226 1.6340379 1.4681100 1.4385735 1.7373481 1.7801992 1.5872833 1.9658259 1.0206253 1.2077762 1.1991633 1.0895942 1.1781189 1.1892333 1.2124384 1.2205626 1.3779284 1.4993635 1.4124648 1.2186839 1.2964483 1.3497877 1.2661163 1.2614211 1.2815234 1.1985667 1.5742793 1.3062316 1.3326297 1.5275664 1.3456221 1.3880942 1.4108195 1.5279552 1.5504218 1.3595348 1.3807053 1.3362298 1.5348782 1.5242928 1.3418690 1.4808650 1.4182381 1.3225849 1.3160509 1.2835400 1.3082832 1.5353712 1.4889761 1.4006245 1.3130992 1.3799750 1.1725238 1.4300157 1.4498846 1.4442256 1.3152716 1.6281294 1.3882387 1.5423217 1.5020310 1.3833295 1.3018395 1.5590716 1.3095557 1.3451105 1.3638660 1.4874975 1.4413383 1.5048396 1.3612471 1.6340363 1.5832873 1.4436457 1.2821140 1.4478030 1.4081720 1.3787091 1.5492293 1.4009338 1.3971690 1.3728382 1.5202461 1.1568885 1.2762114 1.3858264 1.3028844 1.1155537 1.1866035 1.1113112 1.1748699 1.1802405 1.1577625 1.2429207 1.1703014 1.0678117 1.1171280 1.0841348 1.1491839 1.1897878 1.1470439 1.1374963 1.2063871 1.1607805 1.1391573 1.0942336 1.1306694 1.1502854 1.2059415 1.2217807 1.0190968 1.1935179 1.0488158 1.1999582 1.0849242 1.1211847 1.2115072 1.0804242 1.2143515 0.9262012 1.1170066 1.0874860 1.0152237 1.0718335 1.2534346 1.1861348 1.0331367 1.2169092 1.2071688 1.2188832 1.1643767 1.1385845 1.0672620 1.0903493 1.2710489 1.0838716 1.1460340 1.2587906 1.1502248 1.1357070 1.0951882 1.0223028 1.1423119 1.0709426 1.0832044 1.0447992 1.2137318 1.1699454 1.1627772 1.0766207 1.1195136 1.3251823 1.3330729 1.2674404 1.2415351 1.2548028 1.6139237 1.6449983 1.5789243 1.6996574 1.6383210 1.6026251 1.5354734 1.4801503 1.8163179 1.7313962 1.5381558 1.7568965 1.4739428 1.5001906 1.4794000 1.5753611 1.5844638 1.5702235 1.3095435 1.4779702 1.5417284 1.5131258 1.4678308 1.5194087 1.5544933 1.4412366 1.5076069 1.5928702 1.5940575 1.5923419 1.6463772 1.6364603 1.5890990 1.4685237 1.6994234 1.4643593 1.7258290 1.3341691 1.0926406 1.2995698 1.3652921 1.4151758 1.1399780 1.2850236 1.3672377 1.4006749 1.5953843 1.3523604 1.3991409 1.5659133 1.3619952 1.1783321 1.4132799 1.2948145 1.4129808 1.4222065 1.4536628 1.3664586 1.3783108 1.3965415 1.3871226 1.5501388 1.4830474 1.5080912 1.5577366 1.4307497 1.4567315 1.5523684 1.4566864 1.4265921 1.4093920 1.4614740 1.6361336 1.5872304 1.3408796 1.5755243 1.4925385 1.6576002 1.5282543 1.5261793 1.5135410 1.6194282 1.5439029 1.7275750 1.6193183 1.4888277 1.4686806 1.2378981 1.6115500 1.5451265 1.4863935 1.4451006 1.5355015 1.3898134 1.5568745 1.4843189 1.5436719 1.5121838 1.5113652 1.5172956 1.4041397 1.5238704 1.5163042 1.4764972 1.4349749 1.4650323 1.5968448 1.3722494 1.5936738 1.3966933 1.5579760 1.5335636 1.3285368 1.5438216 1.6384909 1.6031738 1.3391342 1.6225455 1.6755128 1.5772858 1.6744334 1.7382520 1.6945358 1.5621993 1.5637466 1.5244479 1.6012003 1.3973299 1.6031264 1.5304787 1.5964544 1.5657607 1.3647543 1.7620735 1.6202668 1.3543508 1.4972013 1.4825908 1.5649882 1.4703383 1.5200083 1.3334743 1.4631250 1.5536831 1.2683342 1.5052949 1.3200113 1.5081372 1.3357165 1.4932031 1.4048209 1.4471710 1.3659666 1.2995433 1.4394972 1.4753082 1.4561255 1.3293495 1.3960560 1.4080859 1.6059695 1.4697318 1.3821917 1.2299596 1.3928755 1.4642273 1.0850297 1.4310082 1.3978947 1.0336005 1.3255303 1.4234660 1.5580447 1.1808327 1.2813294 1.3066602 1.5470617 1.5264068 1.4706571 1.3887718 1.5212392 1.7076172 1.6562897 1.5623286 1.5959902 1.7234498 1.4896341 1.7487413 1.5894287 1.7079662 1.7292416 1.2384938 1.2997405 1.3499655 1.3548321 1.2022586 1.1757965 1.3037891 1.5555149 1.4869955 1.2268886 1.2639064 1.1961516 1.2876571 1.0819595 1.1695160 1.1523216 1.2009958 1.1030274 1.2131472 1.1576016 1.0584484 1.0812956 1.2801977 1.2698305 1.1138105 1.1912266 1.1800923 1.2070136 1.2461825 1.2504529 1.1703175 1.2728997 1.1514918 1.2392943 1.1587150 1.2534205 1.2102717 1.1881001 1.2815967 1.2007220 1.2716263 1.2415338 1.2366562 1.2136263 1.1371863 1.0610694 1.1398995 1.1712942 1.1507808 1.3093116 1.2618987 1.0621799 1.0083616 1.2017710 1.1474571 1.2510403 1.1938987 1.1413823 1.1952369 1.0598633 1.1455245 0.8861482 0.8879783 0.8418846 1.0107132 0.9514176 0.9061490 0.9137099 0.9619564 0.9543245 0.8109394 0.8254637 0.9932383 0.7637553 0.9241378 1.0591159 1.1065162 1.1075690 1.1250110 0.8366614 0.9600554 0.8901525 1.0149310 0.9742016 1.0653068 1.0621984 0.9366374 0.9152950 1.1217212 1.1556841 1.0783907 1.0354841 0.8807731 0.9605584 1.1268097 1.0477172 0.7949585 1.0528219 0.1157300 0.0000000 0.4086511 1.0237686 1.1197322 1.0723677 1.0858068 0.9959864 1.0428990 0.9873590 0.9461698 0.9658120 1.1861053 1.2803577 1.0278196 0.9427925 1.0006963 0.9895489 1.0973515 1.0381781 1.0218722 0.9172969 0.7905529 1.0387377 1.0083899 1.0064740 0.9413194 1.0432638 1.1094537 1.0413597 1.0143062 0.8785823 1.1302170 1.1819873 1.1909134 1.1608134 0.9576487 1.0688184 0.8813088 1.0737938 1.0794892 1.0465793 1.0589910 1.1900811 0.9580128 0.8521848 0.9908625 1.0447623 1.1536397 1.0594701 0.9758858 1.0005239 1.0482714 1.0242594 1.1744624 1.1900892 1.1041346 1.0346532 1.1360162 1.1893604 1.0496616 1.0429644 1.1040653 1.1178179 1.1500085 1.0667801 1.0420779 1.0007083 1.2840195 1.3101628 1.3585005 1.3376164 1.3833084 1.4184029 0.8078819 1.1206683 1.4249326 1.4188707 1.4818611 1.3471759 1.3215207 1.4085750 1.3414586 1.1423061 1.1041991 1.1225870 0.8178044 1.2347337 1.2858265 1.5817482 1.2125156 1.2162846 1.1622337 1.1784620 0.9880111 1.3046959 1.3823215 1.3667200 1.1410443 1.1618783 1.4046367 1.2905176 1.2012302 1.2150505 0.8494667 1.2374735 1.1888970 1.3467604 1.1620634 1.3162298 1.3402606 1.1273534 1.4280608 1.2627044 1.3434477 1.3482423 1.2618910 1.3183441 1.2878648 1.2612974 1.3628629 1.2995596 1.3357208 1.2822933 1.3011188 1.2657901 1.3410790 1.2847232 1.5034983 1.3340536 1.2897428 1.2273309 1.3685329 1.3251533 1.2597055 1.2546153 1.3788890 1.3336765 1.3319875 1.3039123 1.3210535 1.3117598 1.0152234 1.1756461 1.1997556 1.0903192 1.0380320 1.0713917 1.1291534 1.2027059 1.2548261 1.2098072 1.1190857 1.1771265 1.0997303 1.2305111 1.3257511 1.0721747 1.2136576 1.2043181 1.1201492 1.1655530 1.1260073 1.1644094 1.1885964 1.0122944 1.2438402 1.2153877 1.2301933 1.2927693 1.2521718 1.2104974 1.2475365 1.1837578 1.1687622 1.3037265 1.0550947 1.3582254 1.2590086 1.1543203 1.0406542 1.0200358 1.0998791 1.1320238 1.3525773 1.1477052 1.1218505 1.2229766 1.0956331 1.2848157 1.2629055 1.2334225 1.1478354 1.2211128 1.2617270 1.2418293 1.1885939 1.4261529 1.2857137 1.2572874 1.3519272 1.2818887 1.2795974 1.4136775 1.2572101 1.1957957 1.3412112 1.3377817 1.3675134 1.3116035 1.2729204 1.2991126 1.3481286 1.4353550 1.6708435 1.4801463 1.4968255 1.4462720 1.4810188 1.4608887 1.4407705 1.4993764 1.2218139 1.3620969 1.4015512 1.3282415 1.2916826 1.2557647 1.5307172 1.3243968 1.6032423 1.5309974 1.4252778 1.3545651 1.3817764 1.3733374 1.2426420 1.3184081 1.3035449 1.3167428 1.2914924 1.3347579 1.3548525 1.3611007 1.3652417 1.6587017 1.3205187 1.3891157 1.2751932 1.0992277 1.1223092 1.1325839 1.2293908 1.4082401 1.3051128 1.2882589 1.1741945 1.1377331 1.2596466 1.3551425 1.1149362 1.1006482 1.5316850 1.3916390 1.1319804 1.1306056 1.4748219 1.3161082 1.4063320 1.4772640 1.4976824 1.2298436 1.2223947 1.1650106 1.4111800 1.3538492 1.4251732 1.3157306 1.5847277 1.2283467 1.3724262 1.4474458 1.3309010 1.4330538 1.0097385 1.0203692 0.7565266 1.3342107 1.0884811 1.6563024 1.6291084 1.6109525 1.4790391 0.9845065 1.4711465 1.6956309 1.4737753 1.3111648 1.2716036 1.3031881 1.5736938 1.6772500 1.4031360 1.8038607 1.8037146 1.8858177 1.7961323 1.8185045 1.6599502 1.6829796 1.9348785 2.0722519 1.8004003 1.4421950 1.2068301 1.1831180 1.2257734 1.3927905 1.3334264 1.4962647 1.2459887 1.4784748 1.4695157 1.5639416 1.6877114 1.4213790 1.7308634 1.4618002 1.9026790 1.2804057 1.2926352 1.4808384 1.4522741 1.4924780 1.5286417 1.4519993 1.5072762 1.4609880 1.5921193 1.3387890 1.4558230 1.4789164 1.4774752 1.4473344 1.4573452 1.4743230 1.7554615 1.5869124 1.5548153 1.5818119 1.6106953 1.5467737 1.3819389 1.8198551 1.8981688 1.8383220 1.7708591 1.8207180 1.9033856 1.7029792 1.9302024 1.8468935 1.8513085 1.9153164 1.7722547 1.7791509 1.8714013 1.9402270 1.7901084 1.8986533 1.7880434 1.8107459 1.7826605 1.6693002 1.5972647 1.5502876 1.5534892 1.4215367 1.3494059 1.5514022 1.3726610 1.3645163 1.5264920 1.4113157 1.4408441 1.5886677 1.4816991 1.4040860 1.5057404 1.6815642 1.6156051 1.6051618 1.6081354 1.6644005 1.6399684 1.5542625 1.4307474 1.5507197 1.5297765 1.5333565 1.5409832 1.5872163 1.5265154 1.5807893 1.5059390 1.2516086 1.4930830 1.6297521 1.3033666 1.6897543 1.6420713 1.5770466 1.7346696 1.7657727 1.5065001 1.7926368 1.7620589 1.6109459 1.6631496 1.7840362 1.6834586 1.6471318 1.6960843 1.6478130 1.5848740 1.7453435 1.5768805 1.5593555 1.7111958 1.6012980 1.6843261 1.7240666 1.8057966 1.8106213 1.6639899 1.6185520 1.7056136 1.6702834 1.6255159 1.5050600 1.9343682 1.5535512 1.6603899 1.6978055 1.6740437 1.8886383 1.8910836 1.6229032 1.6434615 1.6457102 1.7957847 1.6777058 1.8941652 1.8352407 1.6374428 1.7871495 1.6319606 1.6409708 1.7084312 1.8122332 2.0153751 1.9272010 1.9784945 1.9603767 1.9812891 2.1365304 1.9199501 2.0375210 1.8964178 1.8757408 1.9246100 1.8743901 1.9116775 1.8366451 1.7596531 2.0093082 1.9353555 2.0864831 1.8367373 1.7440272 1.7787964 1.8664652 1.7345536 1.9524474 1.7614315 1.8726220 1.8158262 1.8369574 1.8345611 1.9108063 1.8717257 1.8437467 1.7931893 1.6295554 1.8110446 1.8758375 1.7952867 1.7466844 1.7566087 1.7441795 1.8070538 1.7446045 1.7846839 1.7046711 1.6676258 1.8393720 1.6773063 1.7071181 1.7063243 1.6738840 1.7249105 1.7239299 1.7649556 1.8109643 1.8328244 1.8993755 1.9564661 1.9389649 2.0666493 2.0637275 2.0043833 1.9544153 1.9114890 1.9979299 2.0600576 1.9481693 1.9442635 1.7846521 1.8091540 1.7536383 1.7113476 1.7261003 1.7421091 1.6773827 1.8368613 1.9650353 2.0193013 1.9658835 1.9896313 1.8673897 2.1378720 2.0554347 2.1584467 2.1512329 2.0817839 2.1082896 1.9869984 1.8323082 1.8666243 1.7959880 1.8487964 1.7986973 1.7668437 1.8723283 1.8312912 1.7628117 1.7014607 1.8656661 1.9292992 1.8827724 1.9559755 1.9677889 2.0098373 1.9280742 1.7302547 1.8207801 1.7681718 1.8633556 1.9484677 1.8157743 1.7425132 1.7283102 1.7560239 1.6500633 1.7747795 1.8184531 2.0539824 1.8780428 2.0343918 1.8048794 1.9487774 1.9002363 1.8226470 1.8240625 1.8200477 1.9529656 1.8787498 1.8328815 1.8884748 1.7944182 1.8158995 1.7943502 1.8186747 1.8059547 1.7515640 2.0209278 1.9494978 1.9335481 1.9615895 1.8901239 1.8137673 1.7634359 1.7590538 1.8166354 1.8706426 1.9779908 1.7481255 1.9226222 1.8600629 1.8864943 1.8674499 1.8122681 1.8334069 1.9443961 1.8851233 1.7127387 1.9021256 1.9517194 1.8676608 1.9812107 1.8450649 1.9025360 1.8408196 1.9771912 1.9180924 1.7925094 1.6285003 1.8078474 1.7386823 1.7583103 1.7495653 1.8866325 1.7914095 1.8495031 1.7385841 1.8361458 1.8501481 1.9716607 1.8971364 2.0417582 1.8565711 1.8234868 1.9025339 1.7599210 1.8202538 1.8661064 1.9478779 1.8673512 1.9021254 1.8151039 1.9450300 1.9454497 1.7136052 1.9387015 1.9767366 1.9891574 1.8984741 1.8934977 1.8106412 1.8760386 1.9304490 1.9063495 1.7383326 1.7944681 1.9383651 1.7337059 1.7140255 1.7958169 1.9273859 1.5805716 1.7341539 1.6480422 1.8505569 1.9100404 1.9987357 1.8422462 1.7504624 1.8618407 1.8693845 1.7657443 1.9056133 1.9321567 1.7547947 1.8569774 1.7711047 1.7670699 1.7663064 1.8557301 1.9604303 1.9297489 1.9037431 1.9374312 2.0142168 1.8422765 1.7093587 1.7620717 1.8114651 1.7831073 1.9361966 1.7487837 1.8395643 1.5777878 1.9863227 1.7405613 1.8367573 1.8224380 1.7236552 1.8281686 1.8871693 1.9329094 2.0759554 1.9845458 1.9837169 2.1032542 1.9554938 1.9251703 1.8740240 1.7951711 1.8888744 1.7577868 1.8759409 1.8648802 1.9335541 1.8797692 1.9275734 1.9392106 1.7779618 1.9090935 1.9255541 1.8749934 1.8401865 2.1205637 1.9513635 2.0305567 1.8707140 2.0145184 1.8560760 1.8833894 2.0550448 1.7158817 1.8582624 1.7136483 1.8903673 1.8206678 1.9103001 1.8316370 1.9419012 1.9276501 1.9371099 1.9129579 1.7299085 1.9304374 1.8466939 1.8943890 1.8211099 1.7723709 1.9502741 1.7796266 1.8636531 1.8351565 1.8560915 1.8846355 1.6944508 1.8324593 1.9830739 1.8786734 1.8654436 1.8710613 1.7579442 1.8952616 1.5987381 1.8157348 1.7969824 1.7747743 1.6329069 1.8311108 1.8980094 1.7321161 1.8722223 1.7886262 1.9241450 1.8173265 1.8297265 1.8348061 1.7693945 1.7291479 1.8678709 1.8715909 2.0231958 1.9262787 2.0075136 1.9533099 1.7515191 1.8707618 1.8110615 2.0540522 2.0603726 1.9242453 2.0082074 2.0008145 1.9967083 1.9520317 2.0220498 1.8413437 1.8848633 1.8793621 1.9209018 1.7086056 1.8282847 1.4612743 1.6650505 1.9817146 2.0872542 1.7856016 2.1127010 1.6633910 1.6720707 1.9897167 1.9630933 1.9184173 2.0775536 2.0994275 2.4953605 2.1459169 1.9536828 2.0651551 1.8493575 1.8840139 2.0754486 2.0659208 1.9039188 1.9554441 1.9117501 1.7994199 1.8940483 1.9070673 1.8688073 1.8594903 1.9124440 1.7836848 1.9660366 1.7096454 1.4978318 1.7767374 1.7240401 1.9104909 1.9403410 1.8275234 1.6673013 1.6830256 1.7942041 1.8218675 1.8859194 1.7157518 1.7330498 2.1151487 1.8134348 2.0409538 1.9137847 1.9719895 1.7110348 1.8119572 1.8723505 1.6774376 1.6526842 1.9796448 1.8099616 1.8315858 1.5036730 1.8742252 1.8545348 1.6351387 1.6892749 1.7962584 1.6313603 1.7138220 1.8529571 1.6114486 1.7121007 1.7369781 1.7392021 1.7806585 1.7117325 1.8669900 1.7637716 1.7676666 1.6151564 1.6504990 1.6842036 1.6653408 1.8222466 1.7506229 1.7428125 1.8435074 1.7761040 1.7888775 1.7877721 1.7268839 1.8507364 1.8559392 1.8958237 1.9442490 1.7818602 1.8082529 1.8559765 1.8240299 1.7408442 1.9039285 1.9062699 1.7784666 1.9044444 1.8915452 1.9144148 1.9335100 1.8230995 1.8266233 1.8266716 1.8260001 1.7431972 1.8364289 1.8313689 1.8458294 1.8447762 1.9668000 1.8066918 1.8229885 1.7823139 1.9296284 2.0227081 1.9584783 1.8321030 1.8626687 1.7966727 1.8427437 1.9158297 1.6725106 1.9033010 1.9016664 1.7969235 1.9445802 1.8852153 1.9685593 1.8962333 1.8025507 1.8639553 1.9239528 1.9659925 1.9734315 1.8724797 1.9945263 2.0031720 1.9952781 1.7557277 1.6747640 1.7470938 1.8842178 1.9154939 2.0002649 1.6474980 1.8813925 2.0142801 2.0062536 2.1122069 1.8639713 1.9732670 2.0465804 1.9954154 1.9341020 1.8757354 1.9243269 1.9436088 1.9131251 1.9267699 1.9086455 1.9645775 1.7096767 1.6968104 1.8667616 1.9088872 2.0192953 1.9505895 1.8614180 1.8634567 1.7076276 1.9189836 1.7607567 1.8583004 1.8942000 1.8479166 1.8412066 1.6288749 1.9929021 1.8874781 1.8769504 1.8769667 1.8437007 2.0157895 1.8932135 1.8636579 1.9300694 1.8816676 1.7869306 1.8790279 2.0032903 1.7583378 1.6230752 1.7845347 1.8299205 2.0416048 1.9722983 2.0050727 2.0457601 1.9064943 1.8372138 1.9124492 1.7332966 1.6679439 1.5895929 1.5895878 1.4823228 1.5934661 1.9184438 1.6817030 1.7463489 1.8177031 1.6730169 1.9057901 1.9974320 1.8030781 1.7762991 1.9118647 1.8446086 1.7720149 1.8480521 1.7927774 1.7236891 2.0280268 1.8880234 1.7782699 1.9331412 1.9244186 1.7718033 1.8633673 2.1963166 1.9694793 1.9696180 1.8580684 1.6687717 1.7588019 1.7551884 1.9951210 1.7004194 1.7877615 1.8237788 1.9952771 1.5969308 1.8719266 1.8027365 1.6994769 1.7994955 1.9061717 1.8710236 2.0479009 2.1172177 2.1097584 2.0736876 2.0963817 2.0071668 2.0207532 2.0832123 1.9581764 2.1551076 2.2112538 2.0573843 2.0907138 2.0538675 2.1241190 1.9226416 1.9611244 1.9385299 1.9691323 1.9281675 1.9166075 1.9892473 2.0301954 2.0542761 1.9488279 2.0299879 1.9659746 1.8845708 1.9560339 1.9210870 1.9674997 2.1037455 2.0505535 1.8562044 1.8819276 1.9848330 1.9252429 1.8525040 1.8468465 1.8695256 1.9254769 1.4251055 1.8484547 2.0807652 2.0089234 2.1612248 2.2382331 2.2681146 2.3167526 2.0789673 2.1312072 2.0589195 2.1325519 2.2991914 2.1990925 2.0547465 2.2205633 2.1608906 2.1929713 2.0436572 2.1290761 2.2115147 2.0963418 2.0146840 2.1458259 2.0768018 2.2088772 2.2935354 2.1783438 2.1533736 2.3391024 2.3768417 1.9940152 2.0258827 2.2114074 2.1830821 2.2185742 2.1886604 1.6158596 1.3875077 1.5840825 1.5723250 1.5630624 2.1311622 2.0164368 1.9540203 2.0287254 2.0718572 2.1456268 2.1733152 2.2571201 1.9158188 2.0584302 1.9518672 1.6809316 1.8249560 1.7062491 1.8572353 1.8752246 1.9818698 2.0064467 1.8430196 1.9748568 2.0718945 2.0430372 2.0186266 1.9736012 1.9681310 2.0138009 1.9437566 1.9971202 2.0089126 2.0521663 2.1105895 1.9869053 1.9605838 2.1764941 2.3266535 2.0480280 2.2123032 2.0595846 2.0147732 1.5522983 1.4680561 1.4071449 1.5944998 1.6877051 1.5256573 1.5397630 1.5367306 1.4669086 1.5552794 1.5125327 1.5753516 1.4588874 1.3004173 1.5571033 1.3639300 1.5454985 1.5320871 1.5599911 1.5762618 1.3809121 1.6434066 1.4232388 1.4250324 1.2795585 1.4173460 1.4070820 1.4584885 1.3942699 1.4220635 1.5678271 1.5436897 1.5704060 1.6191465 1.6028163 1.5961793 1.4421477 1.5444957 1.2607290 1.5665296 1.6102292 1.7255276 1.6135860 1.6853659 1.7274433 1.6997062 1.2661307 1.6417716 1.5857708 1.6282184 1.6004773 1.5523297 1.5061699 1.4880972 1.7095277 1.4326674 1.8172410 1.8371493 1.7215533 1.4341978 1.6025660 1.5786388 1.2779317 1.5856306 1.5688458 1.5675414 1.4995117 1.6058277 1.5839190 1.5679022 1.5091718 1.5468639 1.6049635 1.3131608 1.6058791 1.6599045 1.7177024 1.1552147 1.7013038 1.4757116 1.6789287 1.6850612 1.6817223 1.6739940 1.5676499 1.5724339 1.5358798 1.6443009 1.6660376 1.6890159 1.5565269 1.4860579 1.5544180 1.5400952 1.5144304 1.6714111 1.7528547 1.6682529 1.6511235 1.5616233 1.6390741 1.7322599 1.7175380 1.6164496 1.7641805 1.6347772 1.6515865 1.5842202 1.5791179 1.7420906 1.4967807 1.8640754 1.6579730 1.5914842 1.4987176 1.6170144 1.6463947 1.7841498 1.8213565 1.6640380 1.8108772 1.7364154 1.7476151 1.6177294 1.7182414 1.7073055 1.5802335 1.7620558 1.7473683 1.6813935 1.7451534 1.7601114 1.6642854 1.5873287 1.6825886 1.6560224 1.6389369 1.6298081 1.6806070 1.6076598 1.6176203 1.5999559 1.7675534 1.7484293 1.7891967 1.7872717 1.7829099 1.8291466 1.4430426 1.3476465 1.5050825 1.7062987 1.6650075 1.2550879 1.4706024 1.5260940 1.2708189 1.3395747 1.5315924 1.5970754 1.5213085 1.5086956 1.4241146 1.4488894 1.5473521 1.4412991 1.5358705 1.7882338 1.6098241 1.7451814 1.5612729 1.5987970 1.0886564 1.3957533 1.4711286 1.4305544 1.2190366 1.4408126 1.4983438 1.7504416 1.6912752 1.6533937 1.5066733 1.4773045 1.9055882 1.9353833 1.8912655 1.6354721 1.5372045 1.6412924 1.5671745 1.6715683 1.6065065 1.2717144 1.6971098 1.7703405 1.8263527 1.7773905 1.5824026 1.5792149 1.5672986 1.7449221 1.6256072 1.4844252 1.4512278 1.5160567 1.3149232 1.4932555 1.7660760 1.5700513 1.7654807 1.5168862 1.7510356 1.4878738 1.7179959 1.8757036 1.8291500 1.7181883 1.7997673 1.6808102 1.8467484 1.7034318 1.5675999 1.5302914 1.7440325 1.8018829 1.6180456 1.2974694 1.6590552 1.8572622 1.7303110 1.5845724 1.9510753 1.8946870 1.5598552 1.2617516 1.6381393 1.5332554 1.7658385 1.7520063 1.5377807 1.5489489 1.5988445 1.6934423 1.5923555 1.5323234 1.3402232 1.5594315 1.5063876 1.7700039 1.7782857 1.6093711 1.6693753 1.7833887 1.6796469 1.8593432 1.8711391 1.8519938 1.7004648 1.3001506 1.6678486 1.7508623 1.7528849 2.0280083 1.5097220 1.8694593 1.7185196 1.6384733 1.6861257 1.8712864 1.7130763 1.6506342 1.7892003 1.8625771 1.7782085 1.7984527 1.3987170 1.5714681 1.8217565 1.5916329 1.4906822 1.6190198 1.4476929 1.4615315 1.6959575 1.6612122 1.7281996 1.5871726 1.6789115 1.6339594 1.6764499 1.5900220 1.7748076 1.7086213 1.6897337 1.6203231 1.3802813 1.6002516 1.5142206 1.6015873 1.4881332 1.3921369 1.5491467 1.3136492 1.5848977 1.6519861 1.8075684 1.6686240 1.8384022 1.7107101 1.8718348 1.8928955 1.8152660 1.7832382 1.7889922 1.7258230 1.8977082 1.9703202 2.1292572 1.7306197 1.5782100 1.4964657 1.5087477 1.6487665 1.5421040 1.3309484 1.6837989 1.8166711 1.7538913 1.8815896 1.4456045 1.6525226 1.5679695 1.6324054 1.6678617 1.5816063 1.5447497 1.5873421 1.6401220 1.3528305 1.7827428 1.5265919 1.4801792 1.6282988 1.9319210 1.9779069 1.6081596 1.9769981 2.0364667 2.0501197 2.0023464 1.6146596 1.8201763 1.8972097 1.9268729 1.9506860 1.8476754 1.8539701 1.9359338 1.7895017 1.8850750 2.1163006 2.1525809 2.2290039 2.1103828 2.2192117 2.2021569 2.1493730 1.7556140 2.0598947 1.7362708 1.9030577 1.4798999 1.8942940 1.8387657 1.8135773 1.6983921 1.6968263 1.6851156 2.0345052 1.8594573 1.7957135 1.7972003 1.7542654 1.9618503 2.0973993 1.8841574 1.8246882 1.9925790 2.0201025 2.1997433 2.1046576 2.1349904 2.1377082 2.1161330 1.1935709 1.8806136 1.8631173 1.8546997 1.8356007 1.8980120 1.8788928 1.9460284 1.6900474 1.9868441 1.8919606 1.8676979 1.8057470 1.9142265 1.9594178 1.8796397 1.8436487 1.9292113 1.7243312 1.6879613 1.4257336 1.4358375 1.4959850 1.5638061 1.4278387 1.5828466 1.6770212 1.6794551 1.8089163 1.8662496 1.5898161 1.3422646 1.6094870 1.1674379 1.5002883 1.5166759 1.5497438 1.8320549 1.9053586 1.6779369 1.7373569 1.6649303 1.7107267 1.8080436 1.5309127 1.6856708 1.5844770 1.7116572 1.6775358 1.5997201 1.6081940 1.6054630 1.4382217 1.4330966 1.3771144 1.4474070 1.2983444 1.3824938 1.3470348 1.4350025 1.3811659 1.3776636 1.1995954 1.1654927 1.4545472 1.3483703 1.3734133 1.2699222 1.3708709 1.7338365 1.3982279 1.5148612 1.3488410 1.6983619 1.6115228 1.7861342 1.6245042 1.7531696 1.4092257 1.7828962 1.9182094 1.6870216 1.8375750 1.7318675 1.5816764 1.5390061 1.7006136 1.9417197 1.7009291 1.6827589 1.4567212 1.7863120 1.8735815 1.9050245 1.6587094 1.5278066 1.5142693 1.3910868 1.6161660 1.5032652 1.5062768 1.6301121 1.5494190 1.9484219 1.8024671 1.8105791 1.7487156 1.8806523 1.7995661 1.8913734 1.6577096 1.7345236 1.7343455 1.6753335 1.6272042 1.8785951 1.9480775 2.2091120 2.3077568 2.3590708 2.2777178 2.2636262 2.2751523 2.2469556 2.1466689 2.1996896 2.1793676 2.2705231 1.7797002 1.9707673 1.9027875 1.8771676 1.8747602 2.0119828 1.9129186 1.9028947 1.8657121 1.8727321 1.8714832 1.9288546 1.8710532 1.8001704 1.7310221 1.9185352 1.8063434 1.9633839 2.0126258 1.5420291 1.7652993 1.8686358 1.9991460 1.6851414 1.8323201 1.8213170 1.8018810 1.7892931 1.4937768 1.4370360 1.5861778 1.8220334 1.5930880 1.8464158 1.8539622 1.8473842 1.7922021 1.7847051 1.6299806 1.5265988 1.7148431 1.8264522 1.8671636 1.8951757 1.8726161 1.8240058 2.0072584 1.9081301 2.2151824 2.3552498 2.2166237 2.4205283 2.4055355 2.3890125 2.2937206 2.2128029 2.3659538 1.9906688 2.3223730 2.7560591 2.3350809 2.0205819 2.1539828 2.2937251 2.2190134 1.9389383 2.2881543 2.1666127 2.1759184 2.1623218 2.1066482 2.2575855 2.3034905 2.1763040 2.2205289 2.2847729 2.2517520 2.0567967 2.2408337 2.3057532 2.2388019 2.4531036 2.3979738 2.4115628 2.1622112 2.4450058 2.2379554 1.8629804 2.0969417 2.0880784 2.1441258 2.2823361 2.3296192 2.4065881 2.2277068 2.5657400 2.4773081 2.5402517 2.3677431 2.4603778 2.3246814 2.2380247 2.1980952 2.4062179 2.0615323 2.1846609 2.1102501 2.3188663 2.1556679 2.0169432 1.9965744 2.2618361 2.1708117 2.0246149 2.1813693 2.0003224 2.5267619 2.6020082 2.6042968 2.1813444 2.2288935 2.2066426 2.1280794 2.3122144 2.0324033 1.9137072 1.6389199 1.4417473 1.7270115 1.7607752 1.6756961 1.6396960 1.8046246 1.5977861 1.6853536 1.8510054 1.5854520 1.6447911 1.5385811 1.8337675 1.8244057 1.7567266 1.9674171 1.9806124 1.9624826 1.9960259 1.7901064 1.7533709 1.9216781 1.9634198 1.7154141 1.7034448 1.3799175 1.4271662 1.6080690 1.5912369 1.7008958 1.7132687 1.9017361 1.8155044 2.0878404 1.7462472 1.9556234 1.5880847 1.7081317 1.7268623 1.6798952 1.5461625 1.7346845 1.5563864 2.1603696 2.0722008 2.2566627 2.1212394 2.0548548 2.0635246 2.0852560 2.1013478 2.1899800 1.8746927 2.2194374 2.5423386 2.2973957 2.1902637 2.5601681 2.4565829 2.3768531 2.3420383 2.4022480 2.3535811 2.3796249 2.4338666 2.4819782 2.3291072 2.3258625 2.4565100 2.4118589 2.4312215 2.4478029 2.3138763 2.4977816 2.3117149 2.4650711 2.4605241 2.4538759 2.1992424 2.2899350 2.2906257 2.5115374 2.5165274 2.6165579 2.4898844 2.6114408 2.5149703 2.5998618 2.3815250 2.4904074 2.5160176 2.2747447 2.3622401 2.2501603 2.5506079 2.1509499 2.4397109 2.0767006 2.2540164 2.3132042 2.3457381 2.2444730 2.2540296 2.1868437 2.2633445 2.3950517 2.2667021 2.5364271 2.4014899 2.3722706 2.3634858 2.3681643 2.4525848 2.4094610 2.1619007 2.3125279 2.6078450 2.4666814 2.3874545 2.5781178 2.0808279 2.0831219 2.1262274 2.3424351 2.0743816 2.2023970 2.1735534 2.2933726 2.1577101 2.1838060 2.2223234 1.9736701 2.0462433 1.8877824 2.3235551 2.1330011 2.4181068 2.3055902 2.3698402 2.2764023 2.5982487 2.2545952 2.2098075 2.2276310 2.1843490 2.2521879 2.3422759 2.0450485 2.2198275 2.2294622 2.1872185 2.1831205 2.1122608 1.9469308 2.2373413 1.8649491 2.2432878 2.2748913 2.2084437 2.0613691 2.1605487 2.1065166 2.4203248 1.9264006 1.8518876 1.7790969 1.7692221 1.6467437 1.6804625 1.7964591 1.8606257 1.9041456 1.9952663 2.0419521 2.0021427 1.8415524 1.6349758 1.9346124 2.1031355 1.9284099 1.8305463 1.9235785 1.7286324 2.1002931 2.0318472 1.9567238 1.8668008 1.9529704 1.8338467 2.0112828 2.1647075 1.9596396 2.1282214 2.1703469 2.2106799 2.1957787 1.9837208 2.0221905 1.9113796 1.9675668 1.8846528 1.9882482 1.9891975 1.9908024 1.9913913 1.9897121 1.9193797 1.7707352 2.1648042 2.0735793 2.0028883 2.1035231 2.1487126 2.0112055 2.0277705 1.9335801 2.0090850 1.8019417 1.8847320 1.8634216 1.9807807 1.9088411 2.0187257 1.9632147 1.9124782 1.8103913 1.9005262 1.9833422 1.9424436 1.7391629 1.7756339 2.0152171 1.9866549 1.9431356 1.9041543 2.0259766 2.0456365 1.7526702 1.7876817 1.6409274 1.7335930 1.8150213 1.9342104 1.8346071 1.8365785 1.7058491 1.8843165 1.8701741 1.8503589 2.1178322 2.1903994 2.1286848 1.8224622 2.0494853 1.9992761 1.9291518 1.8862433 1.7924963 1.7049862 1.7630473 1.8361083 1.6940339 1.8098362 2.1597935 1.8248875 1.7335149 1.9193270 1.6427641 2.0905997 1.9085604 2.1455178 2.2432934 2.2262752 1.7433073 1.8071960 1.7592802 1.7426388 1.9146697 1.7105335 2.0932359 1.8011950 1.6692448 1.6437226 1.5580542 1.6626223 1.8372542 2.1803289 2.2921349 2.1893127 2.1680065 2.4968824 2.3633894 2.2632867 2.1976421 1.9554566 2.1035326 1.9624596 1.9863968 1.9601129 2.0603425 2.1740187 2.1014045 2.0290412 2.0720463 2.0584418 1.9501370 1.9847747 1.9126072 1.9824215 1.9849001 2.0391466 1.9670628 1.7835782 1.9172001 2.0419268 2.0790580 2.0688563 2.0781827 2.0077087 2.1631994 2.0642138 2.2403298 2.2533725 2.1122864 1.9071797 1.8095841 1.8204462 1.9886188 2.0515898 2.1132909 2.0601933 2.0988296 2.1257507 2.1647113 1.9167795 2.1149176 2.2176730 1.6623826 2.2573798 2.1951786 2.1444294 2.1469840 1.9248112 2.2656055 2.1013512 2.1500774 1.8702527 1.8015435 2.3375659 1.6294046 1.8860143 2.3959310 2.1954114 
```
