## Supplementary Data 2 for "Coupled metalipidomics-metagenomics reveal structurally diverse sphingolipids produced by a wide variety of marine bacteria": IQ-TREE.serine_palmitoyltransferase.Spt.hits.evalue_1e-70.qcovs_70.proteins_and_best_hit_HSPs_scovs_70.with_query_seqs_and_ougroup.cd-hit_c0.90.MAFFT-L-INS-i.msa.trimAl.mldist (part 14 of 73)

```
assembly_BlackSea7|NODE_394503_length_2031_cov_2.767713_3|protein        1.6936369 1.8015981 1.6497553 1.6193178 1.4511041 1.4980566 1.4967389 1.5319669 1.5041842 1.5622879 1.6107830 1.4786074 1.5183101 1.4324959 1.5219532 1.3270183 1.7189704 1.5775079 1.3780560 1.5527721 1.4234605 1.4239759 1.6281883 1.7747809 1.5671032 1.7042929 1.6931058 1.5369619 1.6627801 1.8014547 1.8910113 1.6943487 1.6151400 1.6408141 1.7417395 1.7248618 1.7028210 1.8932009 1.9087036 1.7465072 1.5833252 1.9889112 1.1551955 1.2706624 1.2463369 1.2481666 1.3777510 1.2660283 1.4994882 1.6205136 1.4770222 1.5634508 1.5934068 1.3531634 1.2999176 1.4395735 1.3411253 1.3775081 1.3122337 1.4349503 1.6793992 1.5200586 1.4345028 1.7788693 1.6964750 1.6981003 1.6555321 1.8727529 1.7376684 1.8075064 1.7761680 1.6183767 1.5210640 1.6543215 1.5548850 1.7287504 1.5904708 1.4310689 1.5619818 1.5128935 1.5589410 1.6147322 1.5582384 1.5383446 1.5382113 1.6156044 1.3493591 1.5402074 1.6509889 1.5248131 1.5389595 1.7520646 1.6449504 1.6089152 1.5719355 1.5590184 1.5572316 1.6222364 1.4915332 1.6278297 1.5458554 1.6298171 1.5599182 1.7344685 1.6237194 1.8594756 1.9147940 1.8090787 1.6492375 1.7544193 1.7032438 1.6512527 1.8274839 1.5248162 1.5693243 1.5008034 1.7027168 1.3225067 1.5796255 1.6029107 1.5941052 1.2586537 1.2707740 1.2494283 1.3450870 1.3840359 1.2390688 1.4290601 1.3829988 1.2652051 1.2181303 1.1863916 1.2399905 1.3495788 1.2904758 1.2472893 1.3244217 1.2074661 1.2237477 1.2729343 1.2490616 1.3756082 1.5506124 1.2588492 1.2297656 1.3598271 1.3677478 1.2937996 1.1188908 1.2302795 1.2872812 1.1023428 1.2223538 1.1269777 1.2037362 1.1710132 1.2702937 1.3228893 1.4047841 1.3582901 1.2805463 1.2958647 1.4068902 1.3444891 1.1867540 1.1719688 1.1804994 1.2566730 1.3926855 1.2798542 1.3799036 1.3921473 1.3648760 1.2025170 1.2620234 1.1258318 1.2506487 1.2529679 1.2238121 1.2446120 1.3816966 1.3738661 1.3352147 1.1696840 1.1803505 1.4023984 1.3487138 1.5252742 1.4019097 1.6806616 2.0266727 1.8331779 1.8444145 1.9688460 1.8783871 1.8844714 1.7711462 1.8408137 2.0567111 2.1261300 1.8319955 2.0732399 1.9779609 1.9256710 1.9883768 2.0680973 2.0724579 2.0697723 1.6338250 1.8376762 1.8012216 1.8534679 1.8193305 1.8584561 1.9149340 1.8032428 1.8073463 1.7652479 1.9477172 1.9407968 1.9908062 1.9352388 1.8851412 1.8167892 1.9500159 1.7106061 2.0307361 1.7242711 1.4116808 1.5979702 1.6398814 1.7363302 1.3540594 1.4507708 1.6435995 1.7905824 1.7772713 1.5152761 1.6707003 1.7746681 1.6692160 1.3870416 1.6977664 1.6807928 1.6774970 1.7013661 1.7028261 1.7119399 1.6844436 1.7768724 1.5911318 1.7804288 1.6109419 1.7911368 1.7820779 1.7552892 1.7888974 1.7288018 1.7682782 1.6791957 1.6787384 1.8704957 1.8436415 1.8720475 1.6170125 1.8686093 1.7255915 1.8292594 1.8129404 1.8515394 1.9293704 1.8823043 1.8931842 1.9911438 1.9531273 1.8448204 1.8536262 1.4999408 1.8835224 1.8475509 1.7560780 1.5487942 1.7449133 1.6698273 1.8090764 1.7566966 1.8114131 1.7932723 1.7229712 1.8062567 1.7855258 1.9345751 1.8915945 1.8007618 1.8233760 1.8988330 1.8343256 1.6961511 1.8120966 1.6199417 1.7921597 1.7606177 1.5406896 1.8225718 1.8476183 1.9648818 1.5319178 1.7275541 1.8178798 1.8959851 1.9664182 1.8821044 1.8180543 1.8131916 1.8899613 1.7915430 1.9819445 1.5357185 1.7662520 1.8359035 1.8387739 1.8644561 1.5478343 2.2068910 1.9195529 1.6298847 1.8221638 1.7259838 1.8463179 1.7078452 1.7610090 1.6075572 1.7795335 1.9206042 1.6295434 1.8356272 1.7549900 1.7443606 1.5355429 1.8087286 1.6969608 1.6925177 1.7077520 1.5214097 1.8145809 1.8221239 1.9475250 1.7546973 1.8172043 1.6778811 1.7298882 1.8275015 1.8359776 1.6768800 1.7231876 1.7741897 1.4315679 1.7280588 1.4830166 1.2983305 1.6093282 1.6197343 1.7417484 1.4312765 1.5269778 1.4537476 1.6427409 1.6214220 1.6204815 1.6073235 1.5979893 1.8614412 1.8542848 1.8173790 1.8130355 1.7705093 1.7066817 1.9226438 1.9149539 1.8566857 1.7210653 1.5386827 1.5236104 1.6622764 1.7560730 1.5220299 1.4273652 1.4686504 1.8778248 1.6955939 1.3870745 1.4865331 1.4697421 1.3763015 1.4969205 1.5660599 1.4463435 1.5075837 1.4125787 1.4380656 1.4919244 1.4631623 1.4551083 1.5306625 1.5561409 1.3000839 1.4535399 1.4036406 1.5363576 1.4882744 1.4736569 1.3797593 1.5151601 1.4171329 1.5101876 1.4847451 1.5327764 1.5779268 1.4616397 1.4123130 1.3126489 1.4206840 1.4103500 1.4233331 1.3458598 1.4082247 1.4160858 1.5658269 1.5519132 1.4785510 1.4520101 1.3421550 1.4701503 1.2362199 1.4033352 1.3209058 1.5344902 1.6629265 1.3632893 1.3425060 1.2639205 1.3658689 1.0885250 1.0875070 1.0915094 1.1175886 1.1170785 1.0400125 1.0566535 1.1328054 1.1410535 1.0662299 1.0023899 1.1938047 1.0083843 1.2543295 1.2592625 1.2606348 1.2784104 1.3141712 0.9875226 1.2134597 1.1592084 1.2365588 1.2384016 1.3447498 1.2400154 1.2695457 1.2991651 1.5004789 1.2799977 1.2379319 1.1669727 0.9911421 1.1957336 1.2072933 1.4446699 1.1995163 1.3695562 0.4631900 0.4086511 0.0000000 1.2990929 1.2681723 1.2474874 1.2932106 1.2049100 1.2344590 1.3626087 1.3074875 1.2399062 1.3993030 1.3916119 1.2999350 1.1647628 1.2814231 1.1901260 1.3092416 1.2634316 1.2686837 1.0819829 1.0521093 1.4146299 1.3169393 1.2422343 1.2270237 1.3318204 1.2688458 1.3777579 1.2671205 1.1303037 1.4407657 1.3013952 1.2589769 1.3821873 1.1305049 1.1496308 1.1215323 1.4416142 1.3286893 1.3847168 1.3579457 1.3145481 1.1846586 1.0256020 1.1270861 1.3649475 1.4163880 1.3625258 1.2430825 1.3965740 1.2684051 1.1850196 1.3961355 1.3769088 1.4343094 1.1218860 1.6033630 1.5721278 1.2608640 1.2076055 1.3658742 1.4355306 1.4949833 1.3853339 1.1778861 1.2676482 1.6047053 1.6117730 1.5440817 1.5465226 1.4974204 1.5927686 1.0704487 1.3067029 1.8131168 1.6390333 1.6987785 1.8069640 1.8723889 1.8380466 1.7646887 1.4758428 1.3984913 1.4067168 1.0759269 1.6191079 1.5466264 1.7757382 1.4995986 1.4583696 1.4025067 1.3794574 1.2738261 1.4463485 1.5786305 1.5738720 1.4908665 1.4680294 1.4660464 1.5676345 1.4720521 1.5811625 1.2456770 1.4555443 1.5179367 1.6973416 1.5380954 1.5945705 1.4992099 1.4111178 1.7230269 1.5462687 1.5709351 1.4927692 1.5047174 1.5523331 1.5318953 1.4150949 1.6027094 1.5948818 1.5309382 1.5064077 1.6135613 1.5808081 1.6798945 1.3119650 1.7560524 1.4419392 1.4481899 1.4357883 1.4957672 1.5144043 1.4531189 1.3473823 1.4007283 1.5318584 1.5673098 1.5303040 1.5073072 1.5241328 1.2497950 1.4607590 1.4458120 1.3193190 1.1663697 1.3434394 1.4352928 1.5208111 1.5696015 1.3751554 1.4728426 1.3944181 1.3008097 1.4818463 1.5424390 1.4169572 1.4863686 1.4317601 1.4635104 1.4061797 1.3052970 1.3619008 1.4054201 1.4230839 1.4823875 1.4825464 1.4349377 1.5132784 1.4450925 1.5211042 1.5657704 1.3374072 1.4701085 1.4659541 1.3663223 1.5316835 1.4660904 1.2948567 1.2913942 1.1174998 1.2545742 1.2729689 1.5291857 1.3165529 1.4807850 1.3786449 1.2923188 1.4940440 1.5095981 1.4916521 1.4610268 1.4097792 1.3167327 1.4884829 1.6327619 1.5796453 1.6024866 1.4047949 1.5310994 1.5877851 1.4416116 1.6513545 1.4402067 1.4672020 1.5446367 1.5232369 1.5461673 1.3841505 1.4007647 1.3216981 1.4997662 1.6984085 1.5486037 1.6262786 1.4870583 1.5536297 1.6405764 1.6751715 1.5582245 1.6334431 1.6011506 1.5880141 1.5760283 1.5091349 1.6081825 1.6212164 1.8144042 1.5816011 1.7383204 1.7276597 1.5388194 1.5252625 1.6464866 1.6200460 1.6148524 1.5442963 1.5382861 1.5695134 1.5497496 1.5232507 1.5867568 1.4838173 1.5894300 2.1289328 1.5532332 1.5732699 1.5341879 1.4553273 1.4972777 1.5724469 1.5731089 1.5550533 1.6567730 1.5958128 1.5188667 1.4362535 1.4584846 1.6200446 1.4470381 1.3150176 1.9037164 1.8570161 1.3087297 1.1690446 1.5849981 1.5268021 1.5879514 1.8047856 1.6591300 1.5408340 1.4998146 1.3557827 1.6576532 1.6173753 1.7654245 1.5063272 1.6815269 1.3886410 1.4603283 1.5900858 1.5610878 1.5909379 1.2002773 1.2315249 0.9380708 1.5989333 1.2451723 1.8001703 1.9067774 1.7924154 1.7312973 1.3251593 1.8573792 2.0327701 1.7614072 1.5086780 1.4728253 1.6387894 1.7997754 1.9349770 1.5977726 1.9978467 2.0556663 2.1276097 2.0228018 2.0087132 1.8740969 1.9645667 1.9643716 2.1264983 2.1107934 1.6232137 1.5523787 1.5655832 1.6280576 1.7611093 1.7335543 1.8366962 1.6764013 1.6378041 1.7101387 1.7388940 1.7522544 1.7869049 2.0269625 1.5917614 2.2689749 1.6167513 1.5699841 1.6882564 1.6450286 1.6425435 1.5538233 1.5767515 1.6788945 1.7314231 1.7674001 1.6278635 1.6841523 1.7427494 1.8357625 1.8320408 1.8099547 1.8147058 1.8870268 1.9298505 1.7498313 1.8488328 1.7061218 1.7161523 1.6352554 2.0834166 1.9912989 2.0654668 2.0072847 1.9342196 2.1049849 2.0180495 2.0057790 1.9118355 1.8862311 1.8714556 1.9104408 1.8666324 1.9443111 1.9285860 1.8209422 1.9520212 1.8289281 1.8357799 1.8421128 1.8463292 1.8219309 1.8134339 1.8183818 1.7486316 1.7259406 1.6924755 1.6591778 1.6859769 1.7011932 1.7723775 1.7100969 1.7710661 1.7159021 1.7990701 1.7697572 1.8905875 1.9224857 1.9707769 1.8933764 1.9858848 1.9504512 1.8768863 1.6742505 1.9180872 1.8540911 1.9750743 1.9130015 2.0039619 1.8950861 1.8550255 1.7881182 1.7170743 1.6709796 1.9126532 1.7040281 1.9999470 1.8802551 1.9196021 2.1113486 1.9518186 1.8372842 2.0099821 2.1025772 1.9848297 1.7850499 1.9354747 1.9487440 1.9311747 1.8763608 1.8148435 1.7290758 1.9725970 1.9147129 1.9129386 1.8837048 1.9284541 1.9960545 1.9257158 1.9918340 1.8973488 1.9399983 1.9047982 1.9904662 1.8670233 1.8010202 1.7928789 2.0993480 1.8357395 2.1197583 2.0726784 2.1281571 2.2747482 2.2386439 2.0485953 2.1772548 1.9305448 1.9382969 1.8131292 2.0350694 1.9503352 1.8123413 1.9999982 1.9438676 1.7407058 1.9329096 2.0998751 2.4115830 2.4199169 2.1817580 2.3006787 2.1815960 2.3591370 2.3225356 2.2945350 2.1922883 2.2523725 2.3038022 2.1735006 2.2353900 2.2212833 2.1187381 2.1998362 2.3801618 2.3627666 2.1745591 2.0934966 2.1259727 2.1993161 2.0776739 2.2107378 2.0906353 2.1664630 2.0593755 1.9969697 2.2511517 2.1978682 2.1586653 2.0927917 2.2068231 1.8205248 2.0503573 2.2245986 2.0395024 2.0490105 2.0277446 2.0866226 2.1026626 2.0630928 2.0855426 2.0814948 2.0817521 2.1224972 2.1618286 2.1187365 2.1376862 2.1548321 1.9356682 2.0718695 1.9602850 2.1297227 2.2111622 2.2641769 2.3168076 2.2229683 2.4368276 2.3330479 2.3247311 2.3737054 2.2444703 2.2977254 2.2939406 2.2986520 2.3855615 2.0521430 2.1513467 2.1316455 2.1067332 2.1516697 2.0519648 2.0363469 2.1762676 2.2885659 2.2736506 2.1591016 2.3216187 2.1406234 2.3914245 2.4546640 2.4499829 2.5070591 2.3597388 2.5505886 2.2407187 2.2438858 2.2705595 2.1686372 2.1052023 1.9781091 2.0145210 2.1123512 2.1533233 2.0410664 2.0442360 2.1139412 2.2177389 2.2670590 2.2282001 2.2385653 2.4317496 2.1482400 2.0172036 2.1890990 2.1520257 2.1575718 2.3098680 2.1272246 2.0826207 2.0612797 2.1299176 2.0540675 2.1058403 1.9701350 2.3532585 2.2761964 2.3831581 2.0960985 2.3200111 2.2016988 2.0872001 2.1899723 2.0740586 2.1503465 2.2272596 2.1267286 2.1143335 2.0748668 2.1151255 2.0784276 2.1312211 2.1746737 2.1257894 2.2493490 2.2854960 2.2249441 2.1050621 2.0395951 2.1094948 2.0417465 2.1793385 2.2037818 2.3099904 2.1207541 2.0049676 2.0917852 2.2173859 2.2043163 2.2094777 2.1980212 2.1503829 2.3066912 2.1715206 2.1065184 2.2193733 2.2382294 2.1304876 2.2001583 2.1707841 2.1211702 2.1428253 2.2659835 2.0985546 2.1128539 2.0730627 2.2122723 2.0679783 2.1688458 2.1833142 1.9819588 2.1437018 2.1549190 2.0403472 2.1278109 2.2462997 2.1987145 2.1036476 2.0732955 2.0735528 2.2788672 2.2634697 2.1627446 2.1998666 2.1357551 2.2772402 2.1475655 2.2168335 2.1757479 2.3552265 2.3026468 1.9810999 2.1732607 2.2363584 2.1999121 2.2923391 2.2562245 2.0998835 2.1061377 2.2417595 2.2276857 2.1197620 2.1995897 2.1789665 2.0183445 1.9897442 2.0861849 2.1170443 1.9673280 1.9848549 1.9253896 2.1231558 2.2491628 2.1655740 2.1350377 2.0285668 2.1256178 2.0514708 1.9905140 2.1801612 2.2248136 2.1663460 2.0302522 1.9893177 2.0322160 2.0436761 2.1719220 2.3567846 2.2414971 2.2245281 2.2556779 2.2226824 2.2940215 2.0943816 2.1221288 2.1700879 2.1748174 2.3603253 2.0243272 2.1924702 1.9635003 2.2540065 2.2721206 2.0724529 2.0982895 1.9430923 2.0129311 2.2716173 2.1053867 2.2922480 2.2493109 2.2609439 2.2117573 2.3297103 2.2761456 2.3681534 1.8593095 2.3379996 2.2054849 2.2104419 2.3295449 2.2838517 2.0743426 2.3350771 2.3348088 2.2499764 2.2173863 2.3004496 2.3090405 2.2687624 2.5863635 2.3047644 2.4696174 2.3152430 2.4296637 2.3918951 2.3340301 2.5396517 2.2020254 2.3649364 2.2628957 2.2149528 2.1259616 2.2213390 2.1840220 2.2138306 2.2723442 2.2685527 2.2445395 2.1169094 2.2484830 2.1744442 2.1942278 2.1334639 2.1322240 2.2699042 2.1593813 2.1956654 2.1421697 2.2933635 2.2376141 2.0927555 2.1705201 2.1828290 2.1910698 2.1634357 2.1672883 1.9810176 2.1837810 1.9007908 2.1445046 2.2186511 2.0223060 1.7538303 2.0563472 2.1069006 2.0884320 2.3304018 2.0273420 2.2488444 2.1617741 2.2044916 2.2632854 2.1922820 1.9438637 2.2008127 2.3689313 2.4250162 2.1962575 2.3929140 2.3218698 2.1600359 2.3328567 2.0869617 2.4299874 2.3004670 2.2446468 2.4213012 2.2458575 2.2894590 2.3566110 2.3528941 2.1508188 2.1962824 2.2297462 2.2358902 2.1528942 2.2296465 1.7314354 1.9617256 2.2667850 2.3672369 2.0132877 2.2317047 1.9825009 2.0070162 2.1691608 2.1884929 2.1528404 2.2206199 2.4681018 2.5065598 2.4125047 1.9474638 2.2186148 2.1815889 2.0994312 2.0671464 2.3624863 2.1173874 2.1789301 2.2392894 2.1778186 2.2907235 2.1854094 2.2812826 2.2177998 2.2299469 2.1638069 2.2120027 1.9286276 1.7684703 2.0827812 2.0427484 2.1847592 2.2077765 2.1977113 1.9053192 2.0768206 2.2598397 1.9892218 2.0613604 2.1465910 2.0192866 2.1898925 2.0843378 2.3715303 2.0360443 2.2246047 2.0010828 2.1151468 2.2404570 2.0090102 1.9939349 2.3183852 2.1878950 2.2347629 1.7898283 2.1713628 2.0824019 1.9600462 1.9506936 2.1004782 2.0217587 2.0864099 2.3457525 1.9082017 1.9622044 2.0593790 2.0457216 1.9610765 1.9274514 2.0788954 1.9977067 1.9983078 1.9007863 1.9987836 2.0082117 1.9303684 2.1432603 2.2456386 2.0732138 2.1338240 2.1268345 2.1511973 2.0440819 2.0159587 2.2790245 2.1756885 2.1160342 2.1795866 2.0883945 2.0915100 2.1982558 2.1043336 2.0859673 2.2525720 2.0566028 2.0987596 2.1350311 2.1067451 2.2193239 2.3440773 1.9745833 1.9863443 2.0137175 2.0589408 1.9342785 2.0733238 2.1333703 2.2546982 2.1345193 2.2650524 2.1205628 2.1452495 2.0794895 2.1720697 2.2085090 2.1584651 2.0216845 2.1144254 2.0619006 2.2652519 2.1907375 1.8336449 2.0382380 2.1572517 2.1840371 2.2896509 2.1039028 2.1961094 2.1662311 2.1401168 2.0748894 2.2505821 2.2264440 2.2504995 2.3141660 2.2400938 2.1812387 2.2239989 2.0118489 1.7318269 1.9288140 2.2445938 2.2092065 2.3157085 1.9673218 2.1737632 2.1670499 2.2619794 2.2937013 2.3187010 2.6139619 2.1426993 2.1973968 2.0707066 2.1897845 2.0754495 2.1913240 2.1738734 2.1766581 2.2383280 2.1991952 2.0385930 2.1889191 2.1112920 2.0590982 2.2017432 2.0706575 2.1474135 2.3204497 2.0675768 2.3830248 2.2016162 2.2178544 2.1582313 2.2043998 2.1916564 1.9619090 2.1671272 2.1585696 2.0871617 2.1657175 2.1478634 2.3369337 2.2513655 2.2157303 2.3450875 2.2381663 2.1318402 2.1235285 2.3433882 2.1960719 2.0076437 2.3103279 2.2394822 2.3433559 2.2891987 2.3596330 2.4615762 2.1706776 2.2473495 2.0751162 1.9704004 1.8669858 1.8628813 1.8850533 1.9807930 2.0191077 1.9846493 1.9968202 2.0299368 2.1895264 2.0674697 2.2268919 2.1422148 2.1110530 2.1904654 2.1866403 2.1538913 2.3502681 2.1400814 2.1723965 2.0150617 2.3497694 2.1542679 2.1826126 2.1987991 2.1183838 1.9271022 2.4702698 2.5341134 1.9860483 2.3924627 2.0443642 1.9503026 2.1320097 2.2711353 2.0883777 1.8341595 1.9772932 1.9358927 2.3997075 1.7325496 2.0096886 2.3458291 2.0081369 1.9901166 2.3579283 2.2530938 2.4141190 2.3742537 2.3783928 2.3899459 2.4052395 2.3325092 2.4311481 2.3866809 2.4429884 2.4621496 2.3934225 2.3839928 2.4421663 2.3695970 2.2839424 2.2137975 2.3116586 2.2924477 2.4095333 2.2529266 2.1567015 2.3436700 2.2932652 2.3106997 2.2164237 2.2423476 2.2321046 2.2360297 2.3667662 2.3505023 2.3871526 2.4271739 2.4130159 2.0965178 2.2504502 2.2268584 2.2435156 2.2491502 2.2636163 1.9599256 2.2042368 1.8001564 2.1101181 2.3502974 2.3578249 2.3723878 2.3308098 2.3704332 2.3881895 2.4229495 2.4950026 2.3650918 2.5065981 2.3245681 2.3834170 2.2622257 2.4150930 2.2577482 2.3154061 2.2994535 2.2769188 2.3152578 2.1789460 2.3405115 2.3081475 2.4400433 2.4287953 2.2688561 2.2513983 2.3172310 2.5319548 2.5679485 2.1527587 2.1197475 2.2380235 2.2626375 2.3108738 2.2629083 1.9870855 1.7909058 1.9829279 2.0159333 2.0448688 2.3467402 2.1292165 2.2231058 2.2025142 2.1968770 2.3513999 2.3024467 2.3483696 2.1485472 2.2264241 2.0677215 1.7967984 2.0406545 1.9231707 2.0702575 2.0432355 2.1161410 2.1509376 2.1240431 2.2756778 2.2198526 2.3145149 2.2844446 2.3071247 2.1361060 2.2011800 2.0534272 2.0692231 2.1167851 2.2083248 2.1727203 2.1253021 2.1371444 2.2665292 2.2402578 2.1435945 2.2430629 2.1786190 2.1020156 1.7657310 1.7675611 1.8362548 1.8645840 1.6688512 1.7224254 1.7457828 1.7080596 1.6876977 1.7176802 1.6151627 1.7492064 1.7443648 1.5356363 1.6571261 1.3024612 1.6404461 1.6017982 1.4611202 1.6428392 1.4360739 1.7334595 1.5098747 1.6939996 1.6195640 1.6276995 1.6020166 1.6321928 1.5583847 1.6640258 1.6274309 1.6589745 1.5250530 1.6919808 1.7668764 1.7407897 1.4553168 1.6575853 1.3627894 1.7259571 1.6292236 1.7889959 1.6950355 1.7623871 1.7783274 1.6529723 1.4012880 1.6140731 1.6640538 1.7321972 1.8218418 1.6967806 1.6871248 1.5862834 1.8107921 1.4332213 1.7194706 1.8086942 1.6780761 1.4980064 1.7781709 1.7671360 1.4596593 1.7754125 1.7979166 1.8266814 1.7978525 1.8819742 1.8070895 1.7966167 1.7181926 1.6935967 1.7648267 1.5305160 1.7637226 1.8987989 1.9271647 1.3624381 1.9038238 1.6833834 1.7004041 1.7698163 1.7722643 1.8464501 1.7445867 1.8009144 1.7718462 1.7983445 1.9008351 1.8903043 1.6757213 1.6868717 1.7415168 1.6694315 1.7566957 1.7764874 1.8308699 1.6680933 1.7103036 1.7255411 1.7363779 1.8220203 1.7638121 1.7341584 1.9330494 1.9201477 1.9258538 1.7701088 1.6421935 1.7564656 1.5872590 1.8903937 1.7044287 1.7511753 1.6416641 1.6705020 1.7543638 1.8009121 1.8444763 1.8621133 1.8006011 1.7058280 1.7528350 1.8510439 1.8766905 1.8766793 1.9143506 1.9627628 1.8579559 1.8604199 1.8778769 2.0458158 1.8939675 1.7928244 1.9292758 1.8972496 1.8477762 1.9354402 1.9177799 1.8951189 1.9113705 1.9518334 2.0382004 2.0365686 2.0591404 2.1620336 1.8112880 1.8571983 1.6348356 1.5644362 1.6833180 1.7933897 1.7524968 1.4504077 1.6405487 1.6186864 1.3386711 1.5956737 1.7132204 1.8129916 1.7088860 1.8148977 1.7851062 1.6436398 1.7311473 1.7273590 1.7205000 1.8785819 1.8867835 1.9909096 1.7765727 1.7765858 1.3239368 1.4753054 1.5529732 1.4622449 1.2279877 1.4948653 1.6492845 1.9158884 1.8198929 1.9412951 1.8366837 1.8267954 2.0584513 2.0763635 2.0296726 1.8542029 1.5146181 1.9121176 1.6553677 1.8819876 1.7966381 1.6365218 1.9123460 1.9320219 1.9220750 1.9698034 1.8703047 1.8224866 1.8367428 1.9005897 1.7822569 1.7426719 1.5605040 1.7395388 1.6069430 1.8314027 1.8938596 1.8380220 1.9644132 1.6438183 1.8729493 1.5610704 1.7473779 1.9436868 1.8985534 1.7781661 1.7329783 1.6261873 1.8459701 1.8166226 1.7308616 1.6569998 1.9122853 1.8234458 1.6659331 1.4122536 1.6809352 1.8655251 1.9258910 1.7603218 1.9747815 2.0272346 1.6381828 1.3965912 1.8146871 1.6772584 1.8414188 1.8630311 1.8074747 1.8032463 1.8234984 1.8196571 1.8364659 1.7383026 1.4581419 1.8628853 1.7885785 1.9856552 2.0270574 1.8345199 1.9155196 1.9484878 1.6342778 1.8575140 1.8877814 1.9245185 1.6926667 1.4203216 1.8458440 1.9038522 2.0008210 2.1399643 1.4915005 2.0853172 1.9598361 2.0270009 1.9417953 2.0983124 1.8925985 1.9415724 1.9009358 1.9900943 2.0085238 1.8759996 1.6377252 1.8732831 2.0485447 1.9719838 1.7372589 1.7976788 1.8095940 1.7033016 1.8155642 1.6511545 1.8235305 1.7111065 1.7825733 1.8141586 1.6952997 1.7559150 1.9050896 1.8144845 1.9187786 1.7947067 1.5579515 1.6642033 1.5979376 1.9414973 1.8897112 1.7554150 1.7920689 1.5440349 2.0130059 1.8706048 2.0920711 1.9518007 1.9926862 1.9510005 1.8958261 2.0427131 1.8731476 1.7915147 1.8265562 1.7207787 2.0928701 2.1239657 2.2149783 1.6085559 2.0332276 1.7324092 1.7700032 1.9182421 1.8149694 1.3199963 1.9903353 2.0960126 1.9393336 1.9085481 1.8060816 2.0010682 1.7535344 1.8313341 1.7474569 1.7871770 1.8551148 1.9004710 1.8875818 1.6984159 2.0855543 1.9156874 1.9197737 1.8005084 2.2206948 2.0970347 1.6042714 1.9735853 2.2553497 2.2443343 2.0101397 1.8081943 1.8793198 2.2197078 2.0969528 2.2100295 2.1507657 2.1620146 2.1866691 2.2998342 2.3466206 2.3603606 2.3574644 2.3605908 2.2651488 2.3473039 2.4056412 2.2619053 1.8476546 1.9145354 1.7303391 1.8015601 1.6182173 1.9491104 1.7681940 1.8453966 1.7935822 1.8103721 1.8434587 2.2895169 2.0672469 2.0956248 2.1048893 2.0662230 2.2324074 2.3823612 2.1698199 2.2863092 2.2744143 2.3690411 2.5413973 2.4006585 2.3123364 2.4817249 2.3817054 1.4620316 1.7575896 1.8068672 1.8722177 1.7467296 1.9644990 2.0088676 2.0309030 1.7933988 2.0326893 2.0499911 1.9938886 2.0144201 2.1086770 2.2410761 2.0745010 2.1012275 2.1303259 2.0116077 2.0098435 1.6482929 1.6493075 1.5659397 1.6321041 1.7528740 1.8138442 1.8653910 1.8376019 1.8609919 2.1998997 1.8148163 1.5958327 1.7750095 1.5420818 1.6996003 1.8647058 1.8832695 1.8444924 2.0599279 1.9747644 1.9100202 1.8865152 1.9238629 1.8570371 1.6696442 1.8854519 1.7010679 1.9569285 1.8460458 1.7817154 1.8579062 1.9263244 1.6476182 1.6849298 1.6766732 1.7283064 1.3973077 1.6863022 1.6385445 1.8231485 1.6834839 1.6154846 1.4268739 1.5602108 1.7979644 1.6124362 1.3294329 1.5022017 1.6279537 1.9456705 1.7045621 1.8106695 1.5436988 1.8955779 1.8074307 2.2328601 2.1016828 2.0113040 1.5055176 2.0445110 2.3247046 1.8088277 2.1055939 2.0321536 1.9202998 1.8123808 2.1593412 2.2276252 2.0921774 2.1231695 1.8712083 2.2008140 2.0413593 2.3505739 1.9871045 1.7923329 1.7991737 1.7201805 1.9011748 1.8518028 1.5601742 1.5372313 1.5678742 2.0030557 1.9568807 1.9647771 1.8479594 2.0230544 2.0504932 1.9217239 1.8792497 1.9802264 1.9102339 1.9182706 1.9767543 1.8638806 2.1084207 2.5157599 2.5204807 2.6050445 2.6170968 2.4149756 2.1042653 2.5294376 2.5349454 2.3843375 2.3003428 2.4454141 2.1360968 2.1802487 2.1567937 2.0988565 2.0782874 2.0629331 2.1259820 2.0210303 2.1390695 2.1064037 2.1286040 2.0268984 2.1908411 1.9285829 1.8704767 1.9533094 1.8667047 2.1077836 2.1895833 1.6977532 1.7148120 2.0189811 2.0968055 2.1841830 2.2203674 2.1856403 2.1885006 2.0361799 1.8134138 1.7152495 1.7526130 2.0836540 1.9169740 1.9548988 1.8944106 2.0615327 2.1570399 1.9590711 1.7499810 1.9656548 2.1303425 2.0028211 2.0915924 2.0227874 2.1515067 2.1325066 2.2519617 2.1661609 2.6402904 2.8347909 2.6223347 2.7342755 2.4874175 2.4542629 2.4748051 2.4627909 2.4671190 2.0335843 2.7253421 2.8432683 2.7296942 2.2713134 2.2084091 2.5212748 2.2931150 1.8570906 2.5079174 2.2211833 2.3415031 2.3432539 2.3661858 2.4715479 2.6030678 2.4125640 2.4261661 2.4813256 2.4880991 2.4311503 2.4315728 2.5769543 2.4590480 2.7922469 2.6184642 2.7374753 2.4264136 2.7153008 2.5714355 2.1871960 2.3586205 2.4117941 2.5145693 2.5046805 2.7847764 2.7606513 2.5093007 2.7615313 3.0020547 2.7721479 2.5892132 2.5980287 2.7386802 2.6398205 2.6562235 2.6208974 2.4338455 2.5634097 2.4193249 2.5550746 2.4693522 2.3751287 2.3005548 2.4706210 2.3385384 2.2458344 2.5868188 2.3308629 2.6216402 2.8607519 3.0074501 2.3739876 2.5719568 2.4528472 2.4070568 2.6296028 2.3893919 2.4591967 1.5110208 1.9751785 1.8131293 1.9327485 1.9646675 1.8341703 1.9741898 1.7984878 1.8921576 2.0102483 1.6680604 1.7168932 1.8084618 1.9630397 1.9218025 1.8111170 1.9450330 1.8158246 1.9004423 1.8727551 1.9203821 1.8381655 2.0089366 1.9077632 1.9990302 1.9811194 1.7906019 1.6714716 1.7884414 1.7411267 2.0113034 1.9676504 1.9449737 2.0232207 2.2883993 2.0438336 2.0613852 1.9185716 1.8956664 1.9283033 1.8251050 1.8125473 1.6852901 1.8602833 2.1499983 2.1042229 2.4031070 2.2339023 2.1831440 2.2742936 2.2013730 2.2488013 2.2866341 2.0644485 2.2609485 2.4022090 2.3893533 2.3990472 2.2955869 2.2979069 2.4258627 2.3527067 2.3580825 2.3364671 2.3031651 2.2611362 2.2727223 2.3289195 2.2810444 2.3731062 2.3838533 2.4388717 2.4585136 2.3852484 2.3349122 2.1149116 2.2681524 2.4265369 2.4586212 2.4326652 2.3064144 2.2864967 2.6100004 2.5619960 2.5788659 2.6024947 2.6976216 2.5989567 2.5770316 2.4679275 2.5303980 2.4174620 2.3936580 2.3609151 2.4001237 2.4198172 2.3349832 2.5426992 2.1579076 2.3702066 2.3885511 2.3476241 2.4157518 2.3855857 2.2725324 2.4350902 2.2979900 2.4104259 2.4523094 2.3665494 2.4602226 2.4096727 2.3409809 2.6783986 2.6723180 2.3289464 2.4217584 2.6957565 2.6285451 2.5606898 2.6389381 2.2451228 2.0793594 2.4494456 2.4834866 2.2905894 2.4512296 2.2968554 2.1313421 2.2325189 2.2507810 2.3632598 2.0348968 2.3222006 2.1472329 2.6426573 2.4673933 2.2854021 2.3524751 2.3662486 2.4887523 2.5443187 2.3337638 2.3859132 2.3568498 2.4033737 2.6233556 2.4554955 2.3744498 2.3904384 2.5212334 2.3949702 2.2752466 2.1852627 2.3009143 2.4795606 2.1699989 2.5944196 2.3357444 2.3337475 2.3368272 2.4166564 2.4932763 2.5972732 2.1501419 2.1143965 2.0981503 1.9380941 1.8855808 1.8729252 2.0543554 2.1007514 2.1224862 2.4427873 2.4214054 2.3394957 2.1271868 1.9437446 2.2823514 2.2993734 1.9316452 2.0252567 2.2583081 2.0112322 2.0260530 2.1628339 2.0243343 1.9142111 2.0877735 1.9839551 2.0390971 2.3034981 2.0840655 2.3732117 2.4275602 2.3274874 2.3099608 2.1880676 2.2160330 2.2023956 2.1169339 2.0568825 1.9661456 2.0536670 2.0449258 2.1537166 2.1187285 1.9733347 1.8124113 2.1318956 2.0530463 2.0529718 2.0352657 2.0562892 2.0259753 1.9272016 2.0523034 2.0761583 1.9537964 1.9227838 1.9226278 2.0637599 1.9607666 2.2333670 1.9547025 2.0329249 2.0226027 2.1355616 2.0902915 2.1205836 1.8545816 1.9835634 2.1113479 2.0595540 2.0345673 1.9882273 2.1692994 2.1191601 2.1553382 2.1644943 1.8953411 1.9969400 1.8909558 2.1272877 2.0343597 2.0998360 1.9356517 2.0796563 1.7435159 2.0166528 2.1618396 2.1692929 2.1302929 1.8977142 2.3472784 2.2155986 2.1675117 2.0152966 1.9706985 1.9469995 2.0137687 2.0208843 1.9275331 2.0175280 2.2317251 1.7641350 1.8246616 2.0852318 1.9852244 2.3495123 2.1714155 2.1413452 2.2314272 2.3668935 2.2557951 1.9847305 1.8510517 1.9907854 2.0426835 2.0371953 2.3124720 1.7671200 1.7795129 1.8973154 1.9300282 1.7630337 1.9532711 2.3572549 2.4772101 2.2535685 2.2777640 2.5898991 2.4895335 2.2940928 2.3087550 1.9892836 2.2390772 2.1430169 1.9809812 2.1741080 2.3800718 2.2966507 2.2566192 2.1962126 2.2719793 2.2250671 2.2113187 2.2631467 2.3144548 2.2504045 2.3167977 2.3903204 2.2981998 2.1288706 2.1985267 2.5052994 2.3210866 2.3693759 2.2643308 2.2382016 2.4214891 2.4458702 2.3767114 2.4001089 2.2810671 2.1551865 2.2538633 2.2352035 2.2551664 2.3097271 2.4207426 2.1401389 2.2571977 2.3852043 2.6072047 2.2601142 2.4214416 2.0488420 1.9677239 2.4218525 2.3483956 2.2569923 2.2815825 1.9359327 2.1550866 2.2140903 2.1610786 1.9682367 2.0507946 2.5895072 1.8618260 2.2291596 2.4651512 2.2614892 
assembly_BlackSea13|NODE_29069_length_11095_cov_5.152808_2|protein       1.8134314 1.5637337 1.6014071 1.8660366 1.6017550 1.5925454 1.4403240 1.6657311 1.7103469 1.7528257 1.7933294 1.5236015 1.7205648 1.6828646 1.7219235 1.3442633 1.7642384 1.9365293 1.5595222 1.6652197 1.5735425 1.6966753 1.8348559 1.8200404 2.0032203 1.8922421 1.8233736 1.8075052 1.7659434 1.7809523 1.9996870 1.8664962 1.7719394 2.1199516 1.8126919 1.7964160 2.0919748 2.1611162 1.9715363 2.0579839 1.8494482 2.2013146 1.4646813 1.6231558 1.5136911 1.5597049 1.4554614 1.4290271 1.5607069 1.4493484 1.4383424 1.6446933 1.6643739 1.3549234 1.6043609 1.5477069 1.5273076 1.5449131 1.4773295 1.4603785 1.8950208 1.6950085 1.6179568 1.6133928 1.7016888 1.6547643 1.6647514 1.7941937 1.6050150 1.5584319 1.5179989 1.7835513 1.6745319 1.8715196 1.7202197 1.7511716 1.5918996 1.6711994 1.5377282 1.5375212 1.6027816 1.7556037 1.6966273 1.7313333 1.6448610 1.6309131 1.5226407 1.8183207 1.4435041 1.7116708 1.6596574 1.6407677 1.7602953 1.4138447 1.5192497 1.4584604 1.4102426 1.5221416 1.4140641 1.5706617 1.5714365 1.5793730 1.4502526 1.4131337 1.6304137 1.7982712 1.7180739 1.4638482 1.6585635 1.6718641 1.5272345 1.4387555 1.7989076 1.4959528 1.5082716 1.6024324 1.6487970 1.8972308 1.7838874 1.8120401 1.8016362 1.6922359 1.4535755 1.9309279 1.8539616 1.8677449 1.9597592 1.8497163 1.7981111 1.9426861 1.7608275 1.8599026 1.9678143 1.9797394 1.9608846 1.9308026 1.9249377 1.7800751 1.8859236 1.9402442 1.8517686 1.9831053 2.1831370 1.8530608 1.9023072 1.9050882 1.7228543 1.8776276 1.7313803 1.8279426 1.9253481 1.6125491 1.8294393 1.7759030 1.9415445 1.5164221 1.8296443 1.9219308 1.8995507 1.9328068 1.8073743 1.9227700 1.9533552 1.7781159 1.8495798 1.8150591 1.8078984 1.7622785 2.1606477 1.9209171 2.0131441 2.0179783 1.7683886 1.7240272 1.6529929 1.5699883 1.5788647 1.5970164 1.6722757 1.7770163 2.0115759 1.9285328 2.0823935 1.6621355 1.7566892 2.1180222 2.0374961 1.9066055 1.6562707 1.7188200 2.1645185 2.1177733 2.0796208 2.1744765 2.1385028 2.0803124 2.1018581 2.0804406 1.9925204 1.9961430 1.8964263 1.8747027 1.8265156 1.7711575 1.7519825 1.9218745 1.8182511 1.8447832 1.6385706 1.7082832 1.7393763 1.6759343 1.8070692 1.6772556 1.6514175 1.7019799 1.7336322 1.6393248 1.7087284 1.7305651 1.8816349 1.8448194 1.8359165 1.8992371 2.0116378 1.7740753 2.0265512 1.5637483 1.2208342 1.4788465 1.5249059 1.4592491 1.4288836 1.5208479 1.5905996 1.6907625 1.7898588 1.4882848 1.5753756 1.6100431 1.7130305 1.4913481 1.7014886 1.6202642 1.6996261 1.6408432 1.6785877 1.6782632 1.7166527 1.6733911 1.6968770 1.6344039 1.6131225 1.6327521 1.7315554 1.6631121 1.6952874 1.6683948 1.7714429 1.7124723 1.6130213 1.7983683 1.7183548 1.8108176 1.6229656 1.7471870 1.7375685 1.7540413 1.6936215 1.6875456 1.8109488 1.7766773 1.7526320 1.8005773 1.7699321 1.8447783 1.8451674 1.5550644 1.7436538 1.7032682 1.7103275 1.5896550 1.6672503 1.6805583 1.7656476 1.7276083 1.7400109 1.8014463 1.6632392 1.7746288 1.7405545 1.8367806 1.8355315 1.8229604 1.8749060 1.7090130 1.7627806 1.6119179 1.7707511 1.6091311 1.6173245 1.6821876 1.5129613 1.7395908 1.9959228 1.9014966 1.5862940 1.7716062 1.9230237 1.8999866 1.9136509 2.0338078 1.8632121 1.9845536 1.9259020 1.8644156 2.0868806 1.6644050 1.8465868 1.8261092 1.9565044 1.9009657 1.6890256 1.9314004 2.0322242 1.6429326 1.7415402 1.7809789 1.7940356 1.7189907 1.8082588 1.6526611 1.7841382 1.7126564 1.6099319 1.7630009 1.7250033 1.7282384 1.5944584 1.7723196 1.7360752 1.7804414 1.7374911 1.6616795 1.6741528 1.7889697 1.6900329 1.5778062 1.6625651 1.8987323 1.6675720 1.8280413 1.9108518 1.8263481 1.8464846 1.8102652 1.4463157 1.7780329 1.6808278 1.5174596 1.7321847 1.7343875 1.9555003 1.6941057 1.4727931 1.4906077 1.8463778 1.8610698 1.8565553 1.9752464 1.8717682 1.8079408 2.0483659 1.9523912 1.9308287 2.0159160 1.8619655 1.8300444 1.9716223 1.9780124 2.0524959 1.4383869 1.6018195 1.6606860 1.6937860 1.6123307 1.5631813 1.6748402 1.9381569 1.6926281 1.2453554 1.2674282 1.4374356 1.3776704 1.2770709 1.3178698 1.3969762 1.3229047 1.3250544 1.1898841 1.2859436 1.3143431 1.2872566 1.2404606 1.3408155 1.0681429 1.3747809 1.2043705 1.2460066 1.2630372 1.2417412 1.2164653 1.2390939 1.3365016 1.2493103 1.2133654 1.4103589 1.3077849 1.3542011 1.4769724 1.3936336 1.5369932 1.3981682 1.4799109 1.3982368 1.3567328 1.3495832 1.3248098 1.4012282 1.2926470 1.2109620 1.2254664 1.2938369 1.1476543 1.2900280 1.3490724 1.4904524 1.4399263 1.3083060 1.2604943 1.1242945 1.1594113 1.1085740 1.0943246 1.1566844 1.2694463 1.2299018 1.2584880 1.1499368 1.1957748 1.2227595 1.0954760 1.1402022 1.1234010 0.9866821 1.0538866 1.0996944 1.1073897 1.1268170 1.0022163 1.1132940 1.2711116 1.1665074 1.2124603 1.2410795 1.3689419 1.2667377 1.1340036 1.4126524 1.5240560 1.0936648 1.0791651 1.2836946 1.2656227 1.2431897 1.3865165 1.0379449 0.8634662 1.0067571 1.1627165 1.0237686 1.2990929 0.0000000 1.0576040 1.1160220 1.2635881 1.1921549 1.1107632 0.9302175 1.1721657 1.1224299 1.1100564 1.5098566 1.4094145 1.3809683 1.3637589 1.2494333 1.4799107 1.3825481 1.3843035 1.1299126 1.0712254 1.2050110 1.3513086 1.3125143 1.3535584 1.4741785 1.3447991 1.5024783 1.4266914 1.3615948 1.5734838 1.4888867 1.4512475 1.5584386 1.3826534 1.4832736 1.3177637 1.3602660 1.3269651 1.3622169 1.3354241 1.5013214 1.2059490 1.1785181 1.2752448 1.4326628 1.4822749 1.3825776 1.3192732 1.4942349 1.4047156 1.2755196 1.5453287 1.4305088 1.2959226 1.1364420 1.4486530 1.4435099 1.6599391 1.5783349 1.4696069 1.3881748 1.5070278 1.4036604 1.3121369 1.3829039 1.3595197 1.3866304 1.6083458 1.5076323 1.4383478 1.3964490 1.1221056 1.5940637 1.6921730 1.5203734 1.8400957 1.8341818 2.0844179 1.8754771 1.8866921 1.5196743 1.6207461 1.6641087 1.3415604 1.6513500 1.9260548 1.8563457 1.4153114 1.5742202 1.4197755 1.4834380 1.2803034 1.5025476 1.4335102 1.4785955 1.5639515 1.6014662 1.2480259 1.5748144 1.4668470 1.4889954 1.1284770 1.4138207 1.4325628 1.6090887 1.4448036 1.5021388 1.3145536 1.3112993 1.5414930 1.3792110 1.5130052 1.3272329 1.4299256 1.5195173 1.5369658 1.2408488 1.4362328 1.5458333 1.3560422 1.3991928 1.4483217 1.4520489 1.4853969 1.4406852 1.5796643 1.4416977 1.4203429 1.3613257 1.4561313 1.4940027 1.3980622 1.3373836 1.3134403 1.4629495 1.4354250 1.4510488 1.5045549 1.3825669 1.3144562 1.3894602 1.4926476 1.4316962 1.1595992 1.4390275 1.4646020 1.4843616 1.5833131 1.3050671 1.3017092 1.3256118 1.2171143 1.2344145 1.4590526 1.2912808 1.3281010 1.3941282 1.3476643 1.3090674 1.4531449 1.4784068 1.3011786 1.3738144 1.4713114 1.3404805 1.3271476 1.4130553 1.3318375 1.2893373 1.3994711 1.4721488 1.5051046 1.6249683 1.2393316 1.4873301 1.3413205 1.3739577 1.3547122 1.4249614 1.4742893 1.2304532 1.4352306 1.5983607 1.2032841 1.2798304 1.1989789 1.4003136 1.3668602 1.5947526 1.4590728 1.4016026 1.2749000 1.5333309 1.6043414 1.7658530 1.6410744 1.6890212 1.7118232 1.5020598 1.5623623 1.6697555 1.5446004 1.4395245 1.5595626 1.3532763 1.4934875 1.3553706 1.3613518 1.3207033 1.5031969 1.6211486 1.5243672 1.6036820 1.7257693 1.7187322 1.6760637 1.5983060 1.4958248 1.6258753 1.5243352 1.5597117 1.5190020 1.5101531 1.5106154 1.3685392 1.6099504 1.3896464 1.3927627 1.6996764 1.5162454 1.4701622 1.6021834 1.5124471 1.5122028 1.5649567 1.6019808 1.5522967 1.5182731 1.4051635 1.4916368 1.4839193 1.3631349 2.2085037 1.3360543 1.4179362 1.3279210 1.1978272 1.3370801 1.6525369 1.6964867 1.6665355 1.6081460 1.5859737 1.4405095 1.4522984 1.3495867 1.5838117 1.4822269 1.5567443 1.7734595 1.7159721 1.3945929 1.4998494 1.5854048 1.4557675 1.4543821 1.6442557 1.6009919 1.3934358 1.5020177 1.5633120 1.6599190 1.9474960 1.9563331 1.6729742 1.6642217 1.2722819 1.5612265 1.5737283 1.6083016 1.7135642 1.4652418 1.5575417 1.1878131 1.7708799 1.5615916 1.6856403 1.8773253 1.6046391 1.5276930 1.5951469 1.8773673 1.8232577 1.5622146 1.6581703 1.6646314 1.6141611 1.7556759 1.8438494 1.6956842 2.3051113 1.8228950 1.8182174 1.8093380 1.8555587 1.7451252 1.8369578 1.6908489 1.8535460 1.9470568 1.6275180 1.6984767 1.6896784 1.7077176 1.7943518 1.6653064 1.5606681 1.5171521 1.6533943 1.6413467 1.7358238 1.8275346 1.7249725 1.8186234 1.5796690 2.0387735 1.7182153 1.5677749 1.7585994 1.6798934 1.7570860 1.7132975 1.7836868 1.8235274 1.7340838 1.8080525 1.7219305 1.6953864 1.8106597 1.7521353 1.9795212 1.8050547 1.7876108 2.2874895 1.8113143 1.8577183 1.7578696 1.7652105 1.9305711 1.6709847 2.1381214 2.0050397 2.2667629 2.2293024 2.1844176 2.2659385 2.1429693 2.0931620 2.1085206 2.0101429 2.0701191 2.0429074 2.0819702 2.1063814 2.1221324 2.1082352 2.1551789 2.1522991 2.1261592 2.0768241 2.0185692 2.0263197 1.8889376 1.8612939 1.8009513 1.9586660 1.7785117 1.8521794 1.7933936 1.8175815 1.9161058 1.9374839 1.7492572 1.8382622 1.6730797 1.8583197 1.8797159 1.9509876 2.0185090 1.9370570 1.9181633 2.0322629 1.9044582 1.8344328 2.0281245 1.9021037 1.8724332 1.9101987 1.9704104 1.7269293 1.8767415 1.9296561 1.6726327 1.6185696 2.0619148 1.7199076 1.9917882 1.9122314 1.9850138 1.9689118 2.0002261 2.0006078 2.1462208 2.1796926 2.0885352 2.0676867 2.0947903 1.9984825 2.0218923 2.0196261 1.9644836 1.8947911 1.8582404 1.9450008 1.9314210 1.8738418 1.9883982 2.1909221 1.8891728 2.0250655 2.0571275 1.9059810 2.0396518 2.0600256 1.8638508 1.7877627 1.8724639 2.0889495 1.8538605 2.1014364 2.0120134 1.7143198 1.7393640 1.8885788 2.1622522 2.2519425 1.9942918 2.1689422 2.1514543 2.1699185 2.4016196 2.3811753 2.1957549 2.1950730 1.8739042 2.0230348 1.9424256 2.2139515 2.1828487 2.1496612 2.1684492 2.2041203 2.1536067 2.3063266 2.2659029 2.3587754 2.2428069 2.3472966 2.1556611 2.4423416 2.1573087 2.0309281 2.1455114 2.2850093 2.5496200 1.9964659 2.2446131 2.3022595 2.2082792 1.9911847 2.3457130 2.1851156 2.2839478 2.1746461 2.2612851 2.2399513 2.2531666 2.1859902 2.0447600 2.1974668 1.9281896 2.2493188 2.3304125 2.3418035 2.3035160 2.2773260 2.3139819 2.3243781 2.1474228 2.2116799 2.1130719 2.1734192 2.3436962 1.9951126 2.1623568 2.1807926 2.0356772 2.1786279 2.0863387 2.2901961 2.2933433 2.3702168 2.3946851 2.5182887 2.4179209 2.6674536 2.6021398 2.5251753 2.4332990 2.3592820 2.4701622 2.4937291 2.3267417 2.3955065 2.1659925 2.2380996 2.1776262 2.2131324 2.2286050 2.2742494 2.0735083 2.2596763 2.2819595 2.2945818 2.3570370 2.3351796 2.2746185 2.6295988 2.5183837 2.4769149 2.6137526 2.3212496 2.4890220 2.2470764 2.2166020 2.3220006 2.1409572 2.2152737 2.1047727 1.9468512 2.1916762 2.0646161 2.0022422 2.1370950 2.2353332 2.2692743 2.2569703 2.2073196 2.2306209 2.3908810 2.1477185 2.0578567 2.2575838 2.2049156 2.1886636 2.5206103 2.1922723 2.2417629 2.2239137 2.1928019 2.0420285 1.9954305 2.0148344 2.4098262 2.4149072 2.5515030 2.3747551 2.4397502 2.4500946 2.1751964 2.1096990 2.1126460 2.2458728 2.2076237 2.2357878 2.0228874 2.0893403 2.0850291 2.0652634 2.0612545 2.2436888 2.1865580 2.3145443 2.1717514 2.2007106 2.0574892 2.0862862 2.0282333 1.9969975 2.2201228 2.2945336 2.3969328 2.3783466 2.3027564 2.3324405 2.2118108 2.2820514 2.0994109 2.0135053 2.1513074 2.1009520 2.2552136 2.1006089 2.0276333 2.1923637 2.3508762 2.2483212 2.3120839 2.2334040 2.3143586 2.3211558 2.3090100 2.2119460 2.0017820 2.0571839 1.9793154 2.0612726 2.1608588 2.1213551 2.2063386 2.1541378 2.0904943 2.1241299 2.1571037 2.2553937 2.1048362 2.2537713 2.2646277 2.0211467 2.4017283 2.0477671 2.1118091 2.1325852 2.1133408 2.0955621 2.2104963 2.1260675 2.1590649 2.1459111 1.9888632 2.1747124 2.3226126 2.3176729 2.2629616 2.1091359 2.1753435 2.1223911 2.0944073 2.1498892 2.0654457 2.1508806 2.2016125 2.1248707 1.8870176 2.0637527 2.1472910 2.0494591 2.0872135 2.0305492 2.1800307 2.2434740 2.1598215 2.1354348 2.0839374 2.2754177 2.0572733 2.0576749 2.1191547 2.2237124 2.1791302 2.0972486 2.0892378 1.8214836 2.0031584 2.1261936 2.1780506 2.1776674 2.2021157 2.2165561 2.2089407 2.1411357 2.0296358 2.1812650 1.7816466 1.8790453 1.9905546 2.1466875 2.2610043 1.9917967 2.2109083 2.0913103 2.1252693 2.1624591 2.1742886 2.1649194 2.2650560 2.3479169 2.3568730 2.2951841 2.2333261 2.2954446 2.3433486 2.3254227 2.3390361 2.0622068 2.4880431 2.2339413 2.0559096 2.3967934 2.3431325 2.2288640 2.2573878 2.3134267 2.2807983 2.3425336 2.3132387 2.1748654 2.2073788 2.3705784 2.2787665 2.3935832 2.2651660 2.4365979 2.2986965 2.3140548 2.4571320 2.0737741 2.2276347 2.0408253 2.0542358 1.9899501 2.0599393 2.0141676 2.1183035 2.1895896 2.0821989 2.1982836 2.0072410 2.1109086 2.1793060 2.1465665 2.1169830 2.0418038 2.1677002 2.1626088 1.9689942 1.8997086 2.0330451 2.2011965 2.0072871 1.9725844 2.0319487 2.0826901 2.1604063 2.1360987 2.0887477 2.1026770 1.9010834 2.0292098 2.1231274 2.2212899 1.9828995 2.1959214 2.2826774 2.1188405 2.2621051 2.0997080 2.1531571 2.1342905 2.0967014 2.2184843 2.2870809 2.2226740 2.3574196 2.2715467 2.2234770 2.2192631 2.2098970 2.3292934 2.0109936 2.0947260 2.3524680 2.2929110 2.3786922 2.3780978 2.4476651 2.3032524 2.2139700 2.1039507 2.2122829 2.3226818 2.0708269 2.1670986 2.2249888 2.0078786 2.1754400 1.7342682 2.0807180 2.1291095 2.3932510 2.2440402 2.3090608 2.1587543 2.0691008 2.3764745 2.3007331 2.2517134 2.0893634 2.3278632 2.6829930 2.4895464 2.1048366 2.2938684 2.4230554 2.1152397 2.3086860 2.3277233 2.3338294 2.3451073 2.1769133 2.2158500 2.3513086 2.4289616 2.3315718 2.3518522 2.2140414 2.0777362 2.1400711 2.0183059 1.7550064 2.0150564 2.0366026 2.1403674 2.2377654 2.0950954 1.9588029 2.1743979 2.0138188 2.0480769 2.0846371 2.0806424 2.2671617 2.3890173 2.1921347 2.2414002 2.1226773 2.1936647 1.9416620 2.0263014 2.0326649 1.9632657 1.9588458 2.1813930 1.9431919 2.0594173 1.7333799 2.0716914 2.0972158 2.0216334 2.1369452 1.9568736 1.9438029 2.1574957 2.0986134 1.9111506 1.9110261 1.9225983 2.0174364 1.9296511 1.8060122 1.9599242 1.9308962 1.9176425 1.8902843 2.0975910 1.8858427 1.9538318 2.0795112 2.0468505 1.9338273 2.0403784 2.1080823 2.0301522 2.0978583 2.1421349 2.2850909 2.2461588 2.2848031 2.3074847 2.2917177 2.1738580 2.0808155 1.9844708 2.0630100 2.1366059 2.1557424 2.1738750 2.2641102 2.1101609 2.1863348 2.0152635 2.0058186 1.9796371 1.9911845 1.9684618 1.9860552 2.0509554 2.0656558 2.2481099 2.2969840 2.4017871 2.1647818 2.3634101 2.3412197 2.3967723 2.1702347 2.1022029 2.1605038 2.3532746 2.1327232 2.3495701 2.3693685 1.9904378 2.0332011 2.1221024 2.1568329 2.1175927 2.0164226 2.2287792 2.2261291 2.1205721 2.2212964 2.3650979 2.4122556 2.4727130 2.0983502 2.5145303 2.5259162 2.3926647 2.4090107 2.1009579 2.1727915 2.1774242 2.2120768 2.2014789 1.9623415 2.3976135 2.2915356 2.1534303 2.2730715 2.2269765 2.6177101 2.3832726 2.2947671 2.1218893 2.1162059 2.3259638 2.1818454 2.3040908 2.3381145 2.0616054 2.1075204 2.0188374 2.0270505 2.1981035 2.2821712 2.2560750 2.2551889 2.1918753 2.3630795 2.2770544 2.3232714 2.2312820 2.3553075 2.1340909 2.1929599 2.2212234 1.8789217 2.2431222 2.2392786 2.1687075 2.1882743 2.2430659 2.0855446 2.1302237 2.2468903 2.4160465 2.3466273 2.1033728 2.0827057 2.3186836 2.2125443 2.3508417 2.2408219 2.2198498 2.3570916 2.4402326 2.3994503 2.4892649 2.2633738 2.2252538 2.2502982 2.1388099 2.0565053 2.1181567 2.0920087 1.8895238 2.1355040 2.2109208 2.2357488 2.1239818 2.2610346 2.1987984 2.1720498 2.2348667 2.1811315 2.1512363 2.2279141 2.3550202 2.1536596 2.2849123 2.1934526 2.2126965 2.5636266 2.2696113 2.3357305 2.4244632 2.4228275 2.3151622 2.9258856 2.5235110 2.1686028 2.0797614 2.4149963 2.3422636 2.1330383 2.3324374 2.0566624 1.8516741 2.1153375 2.1909463 2.1729072 1.9438079 2.1122087 2.3026510 2.0566562 2.1380671 2.1760912 2.0473103 2.1957169 2.1317186 2.1628791 2.2738605 2.2982715 2.2404672 2.2970727 2.2673194 2.2284537 2.1403626 2.3078822 2.2386324 2.2945763 2.2282068 2.2371728 2.2185483 2.3379697 2.2729814 2.3160992 2.1787973 2.2714282 2.2803824 2.2853509 2.2521982 2.2116998 2.2799933 2.2056278 2.2141770 2.6014127 2.4749675 2.4963760 2.4473588 2.4767339 2.1727246 2.4673152 2.4072175 2.4650998 2.4425074 2.4440600 2.0925491 2.2104875 1.8343015 2.1388814 2.2945969 2.4320533 2.3243704 2.5295322 2.7106050 2.6556512 2.4297561 2.5516256 2.4900517 2.7044631 2.7234067 2.5650803 2.4693456 2.5138391 2.6312132 2.6219529 2.4139777 2.4024110 2.5656362 2.6241073 2.4634359 2.5409616 2.5780834 2.5450076 2.6684294 2.2355372 2.4835061 2.7057211 2.7571281 2.2159230 2.2537533 2.5126324 2.2385653 2.6435219 2.4729742 2.2428391 2.1784071 2.1997662 2.1393245 2.2407051 2.2092064 2.1919208 2.2823533 2.2433526 2.2178178 2.1577032 2.1742516 2.2632861 2.2295754 2.4532708 2.2621354 2.1133733 2.2830617 2.1624480 2.4440590 2.5409951 2.4614413 2.6221430 2.1066004 2.1517707 2.3871048 2.2955252 2.3010303 2.3190059 2.3441555 2.2953672 2.3115290 2.3451227 2.1745117 2.5614997 2.2571449 2.5229333 2.3345525 2.5419931 2.4810149 2.3820614 2.3796706 2.3169396 2.3949922 1.8518352 1.8853608 1.7198226 1.7639502 1.7688280 1.8545439 1.8852850 1.8535493 1.7596691 1.6939153 1.5984718 1.6460755 1.6884467 1.6669861 1.8916754 1.5227641 1.9863424 1.8784803 1.7593634 2.0078786 1.7465667 1.9674190 1.7080529 1.8730597 1.8001761 1.6961084 1.7923544 1.8413317 1.8145826 1.8219531 2.0365107 1.8701365 1.7254426 1.7598121 1.8659448 2.0742118 1.8408447 2.0377807 1.6841745 1.9160456 2.0676061 2.2531300 2.1911077 2.1986073 2.1360914 1.9428725 1.7404033 1.9794084 1.8124897 1.7388177 1.8868804 1.8311850 1.8095036 1.7396543 1.9302771 1.6230113 2.0031453 2.1221920 2.0094982 1.9443284 1.8574563 2.0511523 1.7837916 1.9789265 2.0527025 2.0388413 2.0828021 2.0660852 2.1086071 1.9880909 1.9089590 2.1000153 1.8563318 1.8977739 2.1043882 2.1626089 2.0975041 1.8033093 1.8273497 1.9026514 1.9344343 1.9797366 1.8413701 1.8733529 1.8735290 1.8825475 1.9196927 1.8434591 1.9008521 1.8735109 1.9598323 1.7430308 1.7495759 1.6583100 1.7527954 1.7914922 1.9272121 1.8395521 1.7855567 1.8939877 2.0465886 2.0874650 1.9482674 2.1595899 1.9568026 1.8487045 1.9073642 1.9558046 1.9068292 1.9874529 1.7436926 2.1025639 2.1559214 2.0570822 1.8978425 1.9705694 1.9136709 2.0176983 1.9747722 1.9235946 2.0183924 2.0391860 1.9805786 2.1560709 2.1966357 2.1667216 2.1266121 2.2052701 2.2562038 2.2939705 2.3055436 2.1874911 2.1436682 2.1289028 2.4012469 2.3211524 2.2508475 2.3295676 2.2350370 2.3295740 2.2804977 2.3594797 2.3576428 2.2904485 2.3681074 2.2722068 1.9545798 2.0227814 1.8638616 1.8688454 1.9293754 1.8851758 1.9280248 1.5516170 1.9842555 1.8282590 1.4159502 1.7174817 1.7851974 1.9151944 1.7336926 1.9227161 1.8915605 1.8384989 1.8845693 1.7290522 1.7394300 2.0296327 2.0246926 1.8728727 1.8011241 1.7051817 1.5809287 1.8294206 1.8828983 1.7453568 1.5702519 1.8376299 1.8431973 1.9648860 2.0043819 1.9616221 2.1405147 2.0869204 2.2539218 2.3136818 2.2785004 2.1022178 1.6651360 2.0672508 1.6928665 2.1768507 2.1612937 1.7844271 2.1806535 2.1230309 2.1945711 2.1893262 1.9450571 1.9297594 1.8542062 1.9851375 1.7034078 2.0137601 1.6274240 1.9374838 2.0122069 2.0008165 2.0134245 1.9277008 1.8049231 1.7319945 2.0628056 1.6719563 1.7718893 2.1731319 2.0661499 1.9902880 1.8387558 2.0331648 1.9999172 2.0313538 2.0230702 1.9968336 1.9072628 1.7999339 1.8122043 1.5403857 2.0205347 2.0436800 2.1557522 1.9364824 1.9802914 1.9787644 1.6570200 1.6095905 1.8159353 1.6376731 2.0823069 2.0988313 1.9009892 1.8421997 1.9665706 1.9174101 2.0545636 1.9053571 1.6886957 2.0210542 1.8647801 1.9492754 2.0104532 2.0687230 1.9497478 2.0283283 1.6453256 1.8755065 1.8551828 1.6552048 1.8410355 1.7222783 2.0182712 1.8808261 1.8945928 1.8923083 1.4937069 1.9706242 2.1018703 1.9954147 2.2468384 2.0483771 2.0848843 2.0384119 2.1258249 2.1443812 2.2623669 2.2281635 1.6706829 1.9452740 1.9699983 2.0089122 2.1271786 2.0532872 2.1220909 2.0678936 1.9904766 1.7764613 2.0552138 1.9035911 1.9396077 1.8359090 1.8690306 1.7126477 2.0998446 2.0782585 2.1232860 2.0386114 2.0426160 2.1930319 2.1520500 1.8748498 2.0419505 2.0129473 1.7730028 1.7334730 1.8815376 1.6776755 2.1736374 1.8534852 1.8510357 1.9448376 2.4647293 2.5231659 2.3278456 2.0209386 1.9504102 1.8311684 2.1977678 2.0785728 2.3197039 1.5653684 2.2328099 2.0115979 2.1854390 2.0466631 2.0303980 1.4877410 2.0084747 2.1792512 1.9714957 2.0492346 1.9066438 2.3181435 1.6827298 1.7916538 1.7378869 1.7605194 1.8957102 1.9486031 1.7428629 1.7901196 2.0368723 1.8722938 1.8706701 2.2488050 2.3614707 2.2481826 1.8290221 2.3427060 2.3180185 2.2940594 2.0257069 2.1024299 2.2273389 2.3293825 2.1512446 2.2805277 2.1854551 2.1390327 2.2376027 2.2645188 2.4015250 2.1638987 2.2173586 2.1743691 2.1416488 2.3530609 2.3143842 2.2233326 1.8890735 2.0294738 2.0817573 2.0681009 1.8362276 2.1185161 2.0477971 2.0447209 1.9496308 1.9844530 1.9578439 2.0911171 2.2075787 2.0497921 1.8864367 1.9726642 2.1525469 2.2027416 2.0294327 2.1114070 2.2621896 2.2802069 2.2594813 2.1108955 2.0724756 2.1904219 2.0486512 1.7585723 2.3069347 2.3301991 2.2388770 2.2732076 1.9643125 2.1538566 2.2482693 2.0898296 2.4663154 2.1842602 2.1160035 2.1417931 2.2547246 2.4953114 2.2707199 2.4036600 2.4389000 1.9207419 2.0990352 2.0814633 1.9821441 1.9244439 2.0276413 1.9889455 2.1832520 2.1884467 2.2253321 2.2508508 2.0064907 2.0365905 1.6355606 2.0228971 1.5886282 1.9207208 2.0991650 1.9264598 2.1377374 2.3072770 1.9551409 2.0134436 2.0325918 1.9256156 1.8999727 1.7750445 1.9959686 1.8798193 1.9777405 1.8920941 1.9730345 2.0605845 1.9681687 1.8009323 1.7967568 1.6772073 1.9195469 1.4958891 1.8511960 1.7435697 1.8504596 1.7486867 1.9159012 1.6427175 1.6291162 1.8769943 1.7573984 1.5765103 1.7455137 1.8080274 1.9947786 2.1155417 2.1011804 1.7806375 1.9268222 1.9229489 2.2340973 2.0309956 2.0679597 1.5259018 2.0127798 2.0257356 1.8966058 2.1990226 1.9445524 1.9183548 1.8610730 2.2477743 2.2324186 2.1624024 2.0878573 2.1713162 2.2781922 2.2955884 2.1597028 1.9925470 1.9601583 1.8780096 1.9938818 1.8837623 2.0327137 1.6579921 1.7887916 1.7913272 2.3305615 2.1661885 2.2657505 2.0694109 2.2019963 2.2286657 1.8491202 2.0354793 2.1405018 2.0401906 2.0001791 2.1082630 2.2590503 2.7228725 2.8838000 2.8145885 2.8443245 2.9526739 2.9498309 2.4366382 2.8688129 2.8429070 2.6453400 2.6691621 2.8630992 2.5964263 2.6874839 2.5212499 2.5524660 2.6897999 2.4394524 2.6358196 2.4545562 2.6016166 2.5938793 2.6070572 2.3292802 2.5673308 2.7077276 2.2217930 2.6769097 2.2626379 2.7063243 2.4954337 2.2355150 2.0811703 2.4327166 2.7122829 2.5387535 2.4207138 2.6318336 2.5252135 2.4804659 1.9017336 1.8856483 1.8275362 2.2024534 1.9928297 2.2783784 2.1628487 2.3287007 2.0472786 1.8838104 1.6907428 1.8153596 2.0600182 2.0976939 1.8722762 2.2445671 2.0767404 2.3396790 2.2405242 2.2623556 2.9600390 2.8174933 2.7357723 2.7939409 2.7546374 2.4639052 2.5512690 2.7128704 2.5735136 2.0517576 2.6520564 2.3744421 2.7376580 2.2947910 2.1208911 2.7159624 2.5655775 1.9032736 2.4690124 2.1393322 2.7379273 2.6712636 2.3856632 2.2949865 2.4282786 2.5102494 2.5683747 2.4834200 2.5427622 2.4464553 2.4742564 2.4569530 2.5793551 2.5153819 2.7264299 2.5117226 2.2990603 3.1453923 2.6529158 2.5534140 2.7984955 2.4502342 2.5572632 2.6979606 2.5172772 2.3878531 2.4300194 2.6358250 2.9124561 2.6310697 2.4994964 2.6312870 2.6801058 2.5649281 2.7240787 2.3507737 2.6302743 2.7101245 2.3331457 2.5744863 2.6473514 2.7601277 2.5895788 2.6806522 2.6598726 2.5607102 2.5471235 2.6041705 2.7385165 2.7444034 3.1914506 2.4902478 2.4222645 2.4130984 2.1453538 2.6513329 2.5357787 2.4060207 1.9995391 2.0076602 2.1226331 2.2309514 2.0592722 2.0727961 2.0289012 1.9506086 2.0847373 2.0401597 1.9639598 2.2335174 2.1360274 2.3636515 2.4494947 2.2730575 2.4924234 2.2232931 2.2761036 2.3057712 2.2781589 2.2628142 2.2835252 2.4106450 2.0133695 2.2905162 2.0360202 2.0026856 1.8887725 1.8124656 2.1366860 2.1203831 2.2244269 2.1839527 2.4035286 1.9799227 2.1609725 1.6780771 2.2006735 2.2115619 1.8986858 1.7900853 1.8463178 1.8501614 2.1942920 2.4085904 2.3797462 2.2212750 2.1982566 2.4850008 2.5548883 2.4140945 2.5147035 2.4026286 2.5159572 2.5072139 2.4520107 2.2662138 2.9466272 2.6662965 2.8244306 2.7039192 2.7809622 2.6243309 2.6675163 2.6949400 2.8564665 2.6366657 2.6435327 2.6779017 2.7022013 2.6587195 2.9232783 2.6851408 2.7250378 2.7732944 2.7752542 2.6419647 2.7084420 2.5370729 2.6269286 2.7077421 2.7308004 2.7206963 2.7655637 2.6872723 2.8816355 2.8083992 2.6271183 2.5702009 2.7971068 2.8681925 2.6639650 2.7851049 2.5974969 2.5098721 2.6713839 2.8672242 2.6378124 2.7419740 2.5788932 2.6503808 2.7988819 2.6772261 2.5730029 2.6610778 2.6716121 2.6605495 2.7595286 2.7396110 2.5836088 2.5423413 2.5847415 2.8118128 2.8013216 2.6100378 2.7598839 2.9825475 2.8925742 2.8186909 2.6419110 2.4257677 2.0600420 2.2452872 2.6836668 2.3805812 2.3726618 2.2982881 2.3632193 2.2604428 2.2167338 2.3917706 1.9023398 2.3338172 2.1835720 2.3832454 2.6516569 2.6831811 2.6985042 2.5158103 2.5809271 2.5710402 2.5281095 2.3977739 2.3243310 2.6711350 2.7063120 2.6639720 2.5258592 2.6854378 2.6480236 2.5356439 2.4486948 2.7769041 2.5915065 2.5894259 2.3913515 2.6319570 2.6585649 2.6035683 2.6170604 2.9909294 2.4959685 2.9014584 2.3705495 2.2178953 2.1567834 1.9966937 2.0802691 1.9515371 2.1885985 2.1692137 2.1587601 2.5172003 2.5556511 2.5607207 2.4880136 2.1875162 2.3742294 2.5814249 2.3119806 2.1820184 2.4733966 2.0591444 2.2560769 2.3893890 2.1966926 2.0776479 2.5131148 2.1860164 2.1499141 2.3731489 2.2773641 2.3943799 2.6826319 2.5139245 2.5859102 2.2913193 2.5390037 2.0476185 2.4376457 2.4389562 2.1981464 2.1429980 2.1952447 2.4205416 2.3329799 2.1218489 2.2749308 2.2267738 2.3343997 2.4199535 2.4374821 2.2980808 2.2611874 2.2542760 2.2699402 2.3534269 2.3235644 2.2365567 2.0337735 2.1975628 2.1226177 2.3011434 2.0325388 2.2908415 2.2377691 2.3749859 2.1423525 2.4372615 2.1480668 2.0177372 2.4260893 2.3649053 2.1629637 2.2430123 2.4317301 2.4943775 2.1130842 2.3353573 2.0761096 2.1167527 2.0978090 2.3439205 2.1227883 2.2933923 2.2945304 2.0817411 2.1059658 2.3095606 2.6827500 2.8123281 2.3758989 2.3609943 2.7564495 2.5268550 2.5605226 2.2910168 2.3185078 2.2432078 2.2938643 2.5365507 2.2108747 2.2374597 2.5984989 2.4086026 2.5101974 2.3394283 2.3703630 2.3950169 2.3121246 2.4774146 2.3864301 2.1783182 2.5330308 2.2554347 2.2231678 2.2716191 2.6758939 2.1054254 2.5407745 2.2070923 2.1848835 2.2024239 1.9650890 2.1191956 2.1951971 2.4985991 2.5688440 2.7315957 2.5834049 2.5702305 2.6522115 2.4994333 2.6768825 2.3731131 2.5526716 2.4255517 2.4515736 2.3783109 2.1785162 2.2517845 2.1650420 2.2955547 2.1470225 2.2750233 2.1395377 2.3391778 2.2623557 2.6900056 2.2992311 2.3406892 2.4753119 2.4493167 2.3953900 2.3440135 2.4137926 2.3991989 2.4707242 2.2793995 2.8253564 2.6671561 2.3691442 2.6466087 2.7790172 2.1829914 2.1752922 2.4911247 2.4986407 2.5895813 2.5044160 2.2620611 2.3722570 2.2859264 2.6046849 2.6489632 2.6198080 2.3993250 2.2812496 2.8438585 2.7999296 2.5945659 2.4919269 2.4325938 2.4347748 2.4235035 2.3639692 2.6960829 2.1838668 2.4760430 1.9335015 2.3901059 2.5909165 2.3785943 
assembly_BlackSea12|NODE_49966_length_8455_cov_4.384643_2|protein        1.8348886 1.5494649 1.7604549 1.6440504 1.6408069 1.4940237 1.5358377 1.4558158 1.6073997 1.5531207 1.6699328 1.3880310 1.6089688 1.4873645 1.4547141 1.6105721 1.6383910 1.7415767 1.3567001 1.6854975 1.4641445 1.6160858 1.6136697 1.7575123 1.8480824 1.9100055 1.7658874 1.7419631 1.6970382 1.8795916 1.9774681 1.9220710 1.9621907 1.9199501 1.8555406 1.9263643 2.2614150 2.0830559 1.9176130 2.0893029 2.0172589 2.0477295 1.5699134 1.6158868 1.4860021 1.5668972 1.3956602 1.4996147 1.7261017 1.5747317 1.3124934 1.3863435 1.3352598 1.4279137 1.5031750 1.5648640 1.5407142 1.4142072 1.4520817 1.5029662 1.6809314 1.7514448 1.8470063 1.5366254 1.5828706 1.5981548 1.5126513 1.6702707 1.5038543 1.5803971 1.5673257 1.7052191 1.9383115 1.8189782 1.2708334 1.7367747 1.7663749 1.6879400 1.5963416 1.7089359 1.7022365 1.6300658 1.4721307 1.5753121 1.5883353 1.4850391 1.4724811 1.6518903 1.3480124 1.6588736 1.5373481 1.4210162 1.7361598 1.5714772 1.8159831 1.6130921 1.6101570 1.5659022 1.5483884 1.5688580 1.5506457 1.6167915 1.5862135 1.3981088 1.6603494 1.9367175 1.8524296 1.4766263 1.6526432 1.7747628 1.5231903 1.4484789 1.5643657 1.4312356 1.6480967 1.6380114 1.7779414 1.7147461 1.4916570 1.6045607 1.6535863 1.3919806 1.3712958 1.7471288 1.4586445 1.5912116 1.4650488 1.6001523 1.4402988 1.7137610 1.5580137 1.6170368 1.6301862 1.6601221 1.6746808 1.6519535 1.5911601 1.5392354 1.5417225 1.4806058 1.4860072 1.6142283 1.7013131 1.5014844 1.5352793 1.6673250 1.5343101 1.6744708 1.3370597 1.5004281 1.6181194 1.3528573 1.5098639 1.3528469 1.5677531 1.4535562 1.6649894 1.5924402 1.5659975 1.5519045 1.4613531 1.6663858 1.6268258 1.4048786 1.5921098 1.4156247 1.5160499 1.5213285 1.6882575 1.6948107 1.7901436 1.7465555 1.6238398 1.4254453 1.4199229 1.3898469 1.4156687 1.4192463 1.5300524 1.5687943 1.7528772 1.5963203 1.5740590 1.4641517 1.5487707 1.8466213 1.7003318 1.7419234 1.5512603 1.8803546 2.2853338 2.1422881 2.1930284 2.2580538 2.2472938 2.2563141 2.1351949 2.0599744 2.2668643 2.1335415 2.0640206 2.1012743 2.1612571 2.1813123 1.9796914 2.2535002 2.3034270 2.1995055 2.0253338 2.0025376 1.9075517 1.7956901 1.8538201 1.8505688 1.7929076 1.7842237 1.8469932 1.7083396 1.9955620 1.9154188 2.1591486 2.1817384 2.0778316 1.9760857 2.1768865 2.0123503 2.0336345 1.6995411 1.5399214 1.5316148 1.7188055 1.6070751 1.4169525 1.4101882 1.6585794 1.7033835 1.7195379 1.5310623 1.6580084 1.7125518 1.6464488 1.4991561 1.6493493 1.5297355 1.6080341 1.5522603 1.5564302 1.6462528 1.6353044 1.5668229 1.5175419 1.6607571 1.5561493 1.6352044 1.8945243 1.5436514 1.5397056 1.5531988 1.6790111 1.5517236 1.5465788 1.6890411 1.5893844 1.6297569 1.4967808 1.7585310 1.6882684 1.6559017 1.8522818 1.8085459 1.6172601 1.7796923 1.6561710 1.8157970 1.7366005 1.7355239 1.7223460 1.6532316 1.7199860 1.7673096 1.6693282 1.5480720 1.8547835 1.7754954 1.7594663 1.7160546 1.8057872 1.7789614 1.8544211 1.8413960 1.7029025 1.7155228 1.6762298 1.8036935 1.8745846 1.6836408 1.7910560 1.7204307 1.7110555 1.5843942 1.7281456 1.6755712 1.4585895 1.6697888 1.9949380 1.8699005 1.6037070 1.8133118 1.8867354 1.8730089 1.8461171 1.7668371 1.6697883 1.8727385 1.8287272 1.8283491 2.0218489 1.7767060 1.7427417 1.7922678 1.7594593 1.8037933 1.4728175 1.8970879 1.8614804 1.6256436 1.7476837 1.7094264 1.7792322 1.6711300 1.8063460 1.6560539 1.6182531 1.8185634 1.6292245 1.7309764 1.6237798 1.7817600 1.6582389 1.6781586 1.6959876 1.8079588 1.6356722 1.6219836 1.8117342 2.0121777 1.8484052 1.7934224 1.8353446 1.8836142 1.5304761 1.8509763 1.8409461 1.7902186 1.7338816 1.7428859 1.4175146 2.0327684 1.7969361 1.6789568 1.8320651 1.7586850 1.8526946 1.5599827 1.4119686 1.3990458 1.7120415 1.7696458 1.7764215 1.6683080 1.7024549 1.8198598 2.0474118 1.8568836 1.8501981 2.0364230 1.8108738 1.6837966 1.7403107 2.0232494 1.9016236 1.6506865 1.6136587 1.6788639 1.6401266 1.6266253 1.5341319 1.6751495 1.7336382 1.8141053 1.3625694 1.3452805 1.4700289 1.4068850 1.3801239 1.2755180 1.3739748 1.3587192 1.4570444 1.2805695 1.2805844 1.4323886 1.2938718 1.2885180 1.3495304 1.0432683 1.2871343 1.2485306 1.1695793 1.2944148 1.2802618 1.2805102 1.3198962 1.2875590 1.2619527 1.2371776 1.3700170 1.2894454 1.2412032 1.3547982 1.2935959 1.3353087 1.2520898 1.2949366 1.3213059 1.2491867 1.2303052 1.2302358 1.2771116 1.2727889 1.4544998 1.3150583 1.3571051 1.2305347 1.3882316 1.4182810 1.4608399 1.2676968 1.4224719 1.3000886 1.1404495 1.2511233 1.2842813 1.2684984 1.2712578 1.3529472 1.2797878 1.1969008 1.2388938 1.2541278 1.3040416 1.3746832 1.3512708 1.1113568 1.0373953 1.1834803 1.1735785 1.2336272 1.2511302 1.1815966 1.1066078 1.0710613 0.9959081 1.1255958 1.0088326 1.0963525 1.0790913 0.9375026 1.0966510 1.2717324 1.0339294 1.0846191 1.1718933 1.0439333 1.1626735 1.1984770 1.2657470 1.0508511 1.1947440 1.1923287 1.1197322 1.2681723 1.0576040 0.0000000 0.1718432 0.5486478 0.6548613 0.7357110 0.6771278 1.0304092 1.0829275 1.2773074 1.6791518 1.4665205 1.4022810 1.4074954 1.3474293 1.5607980 1.3548226 1.4702324 1.2578425 1.2096704 1.4424116 1.4337428 1.4498858 1.4824580 1.5171631 1.4046176 1.5463133 1.5413984 1.4170749 1.5527593 1.3944550 1.4616741 1.4726162 1.3290087 1.4068866 1.3165983 1.5383355 1.4377985 1.4726463 1.4844695 1.6368244 1.3592783 1.0875833 1.3479155 1.2582706 1.3780759 1.2989515 1.2888134 1.4147087 1.2985383 1.3584729 1.4374692 1.3223755 1.3945903 1.3134489 1.4183508 1.3966401 1.5425709 1.6053756 1.3088784 1.3728260 1.3596775 1.2840299 1.2534360 1.2166659 1.5668354 1.5484555 1.5933103 1.3741656 1.4266910 1.4080406 1.2462339 1.6476716 1.5600302 1.6176407 1.8055569 1.8712038 2.1100874 1.9799569 1.9421167 1.7094040 1.5434371 1.5679457 1.4020438 1.6934206 1.7234522 2.1178893 1.3208106 1.5090164 1.3657812 1.4854778 1.2005638 1.3935469 1.5390111 1.4092259 1.4488249 1.5408361 1.4161945 1.4116239 1.3773214 1.3736848 1.0825757 1.4776199 1.3553006 1.5516203 1.5081117 1.5688820 1.4708739 1.5092427 1.6076705 1.6353239 1.7084952 1.5847042 1.5899088 1.6886804 1.6211457 1.4403367 1.5373838 1.5062871 1.4270100 1.5261567 1.5618351 1.5459531 1.5649911 1.3653134 1.4774474 1.4903700 1.5049927 1.5077679 1.5954637 1.6000781 1.4623232 1.5016106 1.4297754 1.5479485 1.5533172 1.5367988 1.5795723 1.2796120 1.3437304 1.3129939 1.3910959 1.4372700 1.2049097 1.4160455 1.4106408 1.4048143 1.4680362 1.3620563 1.4038338 1.3115465 1.2777237 1.4635913 1.5391523 1.2979257 1.3852077 1.3059193 1.3985407 1.3930829 1.4170865 1.4302838 1.3236582 1.4118258 1.3937344 1.3868451 1.2313402 1.3491063 1.3182146 1.3390208 1.2663441 1.4839564 1.2989552 1.4721149 1.4054002 1.5307145 1.2661559 1.4113749 1.4416220 1.5468603 1.4685096 1.4565584 1.3155436 1.3257666 1.4643521 1.3876831 1.3783494 1.3622156 1.5288808 1.6862059 1.4362174 1.4703477 1.5942705 1.6251807 1.5341930 1.6780107 1.8556817 1.8876714 1.9077490 1.4430329 1.7115709 1.5398399 1.3947847 1.4329383 1.5690856 1.4989930 1.5348463 1.4898222 1.4769170 1.4836142 1.4724191 1.6387801 1.5066995 1.5265584 1.6165686 1.7855999 1.6746826 1.7334755 1.5626582 1.6387831 1.5122044 1.5799491 1.5834693 1.5155640 1.5279035 1.5192563 1.6991169 1.7600896 1.4306639 1.8966994 1.6380552 1.5480436 1.6584757 1.6058590 1.5544021 1.5475150 1.5276149 1.5763790 1.5518700 1.4873432 1.6521982 1.6629246 1.6174709 2.0965143 1.2540576 1.3500784 1.3066227 1.3668251 1.4550438 1.5303163 1.6583657 1.6318677 1.6466102 1.6075860 1.4149397 1.5452012 1.4616746 1.5864037 1.4862049 1.5242961 1.6492571 1.6279454 1.3717360 1.3518371 1.7778797 1.8226603 1.6320289 1.5881179 1.3162237 1.4794373 1.3899537 1.7017371 1.5916551 1.7296975 1.8532754 1.3928184 1.6716225 1.3567395 1.3547185 1.5879340 1.5246167 1.7445075 1.5796391 1.8358806 1.4024508 1.8997160 1.3745327 1.6433290 1.6774321 1.5732130 1.4234858 1.8459761 1.7563115 1.8640265 1.6460164 1.6139612 1.4173785 1.4984155 1.5194056 1.6154702 1.7407807 1.9656544 2.0478745 1.9887596 1.8414887 2.0737120 1.8159542 1.7777970 1.5693050 1.6940592 2.1461498 1.5921039 1.6532586 1.7166416 1.8106937 1.9897208 1.7985627 1.7197015 1.6273822 1.6537578 1.8129008 1.6853060 2.1381259 1.9850289 1.7623506 1.8435295 1.8544827 1.7802512 1.5897680 1.5167538 1.6530452 1.7479736 1.5891921 1.6844511 1.8474757 1.8080686 1.6808618 1.6447769 1.7206793 1.7142785 1.8090105 1.8623269 1.5862690 1.8617146 2.5061871 1.8529044 1.9231648 1.9069775 1.8658704 1.8548648 1.7922521 2.2192330 2.2099608 2.2759344 2.1801796 2.2254434 2.3426670 2.3340922 2.2388409 2.2450733 2.1411597 2.2486196 2.1699215 2.2997654 2.3087076 2.0420500 2.0699118 2.1678102 2.0560998 2.3028221 2.2359005 2.3248541 1.8735802 1.9337020 1.9037705 1.7509817 1.8628086 1.8212854 1.7602768 1.6653222 1.6726127 1.9026449 1.7906117 1.7608720 1.7900501 1.8243103 1.8970738 1.9947270 2.0447927 2.1354473 1.8765987 1.9845298 1.8448114 1.9755004 1.8422473 1.9784537 1.9988396 1.9652573 2.0043945 2.0435976 1.7667723 2.0425318 1.9220607 1.6582343 1.8634903 2.1395792 1.9725373 2.3934964 2.1333464 1.9936126 1.9894753 1.9818858 2.0928211 2.0164101 2.1607944 1.9537750 1.9565436 2.0831508 1.9736672 1.8671051 1.9145600 1.8760812 1.8645451 1.7953921 1.7995897 1.8479692 1.8561876 1.9244523 1.7289316 1.8152121 1.6767527 1.7571104 2.0638738 2.0850539 1.9079276 1.7858307 1.9396279 2.0281998 1.8625390 1.8442790 1.8996574 2.0811060 1.9207273 2.0229450 2.0166583 1.9262451 2.0074232 2.0896378 2.0501861 1.9781161 2.3470797 2.2385309 2.3466147 2.4132579 2.2693829 2.0371083 2.0270089 2.0054480 2.1860049 2.1039999 2.0646900 1.9713374 2.1043749 2.1915852 2.1776213 2.1980494 2.2100133 2.3622292 2.3120214 2.0906763 2.2579852 1.9571812 2.0026370 2.0254847 2.2884570 2.4133222 2.0275530 2.0253618 2.1276982 2.1583822 2.0966085 2.2243910 2.1551882 2.1069585 2.1251855 2.1673705 2.2572445 2.1702321 2.1422541 2.1706015 2.0781604 1.9969341 2.1645118 2.1252110 2.0680763 1.9927461 2.0219698 2.0812730 2.2127086 2.0021300 2.1620864 1.9816136 2.0185769 2.2896688 2.0072165 2.0975295 2.0395487 1.9966631 2.0238747 1.9849541 2.1555417 2.1869486 2.4197536 2.0963735 2.1664158 2.1413977 2.3611974 2.3395261 2.2317588 2.2132376 2.1857206 2.2620481 2.2690026 2.1828460 2.2717746 2.0960737 2.2461612 2.1056822 2.1193663 2.1251319 2.0321970 1.9767786 2.0539199 2.3030555 2.2139225 2.3003519 2.2608075 2.0825928 2.4741399 2.5691921 2.4139978 2.3908030 2.4553124 2.3839500 2.1749773 2.2315567 2.1934709 2.1008365 2.1166349 2.0253807 1.9413032 2.1226661 2.2267805 2.1687122 2.2219936 2.1337020 2.0890036 2.0614603 2.0619011 2.0138613 2.1733979 2.1989087 1.9060282 2.0263543 1.7906129 2.0685503 2.3302986 2.0010951 1.9290056 1.9822108 2.0222466 1.9666128 2.0962340 1.9068645 2.1623288 2.1303742 2.1759049 2.1887322 2.0889530 2.2001091 1.9411334 2.0170302 1.9108959 1.9716786 2.0184921 2.1837348 1.8812794 1.9296032 1.9360597 2.0064514 1.9055394 2.0206011 2.0241702 2.1768179 2.0932057 2.1952359 2.0471938 2.0304665 1.9648129 2.0207436 2.1336356 2.2276307 2.2824817 2.1497738 2.2276951 2.0964441 2.0955497 1.9505539 2.0256823 1.9978841 2.0449576 2.0842273 2.1754658 1.9235350 2.0353776 2.2331993 2.1986640 2.1566610 2.1348908 1.9867275 2.1047941 2.0948664 2.1170851 1.9989424 1.9050482 2.1040490 2.0742105 2.0987422 2.0791766 2.0352795 2.0026705 2.0764792 2.0090281 2.1470244 2.0529052 2.0602292 2.0108274 2.0984985 2.1762686 2.1105018 2.1570511 1.9189525 2.1953503 2.1254966 2.0250273 1.8806722 2.0942726 1.9158877 2.0144338 1.9588213 1.8272009 1.9817307 2.0407608 2.0763857 2.0152011 2.0728354 2.0319817 2.1460399 2.1868781 2.1258129 2.0320472 2.0420482 2.1149774 2.0737131 1.9861758 2.0890901 2.0628796 2.0926543 2.1198304 2.0136196 2.1860826 2.0872672 2.1855159 2.0877843 2.0901159 2.1761415 2.0668153 2.0644792 2.1218567 2.1771791 1.8584881 2.0474771 1.9807921 1.8385432 1.7419669 1.9884889 2.0122159 2.0385779 1.9782823 2.0317121 1.9467531 1.9442053 2.0767570 1.9953963 1.9723832 1.9416405 1.9881445 2.0819368 2.0366376 2.0398070 2.1936468 2.2866111 1.9335395 1.8301805 1.7858505 2.0939799 2.3312173 2.2520316 2.3124524 2.1854096 2.1782209 2.1797486 2.1135652 2.0525973 2.0040531 1.8632305 2.0821413 1.8470680 1.9121681 2.0564285 1.9962408 1.9847418 2.0884121 2.1736745 2.0443932 2.0990057 2.0889079 2.0102950 1.8891464 2.1263641 2.0566508 1.9414961 2.1593983 2.1268659 2.2963314 2.2812576 2.1863736 1.9769649 2.1407111 2.0266537 2.1114261 2.0722764 1.9991959 2.0265115 2.0003969 2.0785059 2.0540203 2.1028294 1.9828639 1.9138280 2.0813371 1.9861912 1.9894383 1.9431086 2.1071505 2.0270514 1.9284114 1.9398999 2.0413221 2.0626580 1.9658049 1.9783608 2.0205269 2.0509598 2.0199395 2.0600254 1.9070466 1.9314901 1.8549923 1.9267075 1.9414883 2.0475129 1.9317982 2.1319890 2.2076828 2.0026227 2.1173676 1.9522934 1.9490233 2.0004820 1.9237751 2.0853224 2.0303049 1.9476817 2.3799674 2.2403184 2.1391317 2.0382587 2.2952530 2.2300914 2.0173585 2.1157802 2.0573003 2.1223385 2.2201537 2.1538514 2.1659702 2.1871438 2.0952178 2.1042526 2.0365229 2.0941271 1.9630087 2.0839598 2.2415080 1.9932762 2.0720690 1.7547338 1.9633094 2.0888316 2.2921565 2.0100700 2.0239669 1.9886661 1.9678652 2.2091613 2.1623526 1.9878219 2.0977214 2.0405409 2.4492125 2.0483313 1.9751455 1.9673603 2.0855564 2.0419057 2.1368507 2.1667530 2.2201835 2.2430786 2.0066779 2.0217611 2.2805486 2.2386586 2.2272397 2.1751082 2.0196411 1.9734332 2.0956267 1.9374299 1.6004523 1.9866754 1.9021207 2.0444357 2.0022677 1.9834469 1.9969831 1.9268511 1.9668514 1.9245800 2.0916127 1.9377657 2.0203684 2.1705406 2.1352737 2.1159632 2.0912931 2.0584323 1.8673441 2.0079330 2.1054454 2.0216727 2.0615534 2.0837115 2.0918193 2.2390838 1.6900156 1.9385490 2.2302052 2.1425614 2.1210097 2.2017818 2.1202295 2.1184489 2.2439345 2.0784341 1.9969094 2.0617817 2.0895891 2.0922663 1.9058932 1.8565670 2.0854853 2.1390442 2.1233078 2.1175229 1.9934432 2.0620388 2.0814748 2.1866202 1.9864480 2.0450292 2.1753549 2.1084464 2.0896007 2.1383724 2.0572113 2.0585633 2.1185916 2.1059719 2.0210409 2.0970099 1.8853930 1.7969315 2.0112082 2.0115844 1.9153941 1.8980066 1.8723330 1.7893642 1.9152883 1.9112830 1.7461119 1.7489376 1.7074997 1.7608465 1.8764747 1.8249856 1.8056224 1.9973457 2.1229832 2.1139399 1.6737981 2.2306296 2.1482727 2.1549213 1.9916500 1.9748326 1.9664972 1.9165344 1.9079926 2.0989535 2.0939741 1.9017527 1.8080375 1.8289827 1.8318284 1.8365296 2.0299533 1.8289022 1.8378593 1.9120240 1.8508525 2.0652224 2.1240397 2.2526951 1.9120044 2.1541074 2.1595090 2.1962832 2.0910969 1.9337091 2.0386255 2.0161436 2.0094910 1.9508463 1.8623165 2.3018290 2.1626695 2.1168016 2.0538741 1.9728560 2.4192755 2.0794851 1.9266307 1.9963648 1.8973252 2.0051882 1.9543162 2.0519382 2.1573474 1.9639171 2.0294128 1.9966335 1.9491857 1.8827488 1.8633825 1.9951254 1.9625297 2.2270570 2.2978127 2.1550762 2.3637485 2.0747401 2.0451682 1.9716220 2.0259573 2.1597572 1.8937799 2.0203053 1.9514798 1.9034380 2.0137706 1.9991387 2.1043571 2.1353203 2.0849237 2.1902034 2.1932612 2.1538481 1.9534661 2.0312619 2.3131808 2.2095764 2.1356770 2.0679636 2.2393716 2.0240926 2.1070826 2.1863685 2.0070081 2.1368350 2.0197058 2.1619749 1.9579400 1.9697762 2.0436352 1.8885407 1.9027689 2.1378511 2.0456349 1.8370529 1.9405691 2.0317526 2.2101550 2.1520224 1.9604496 2.0137681 1.9374492 2.0782632 2.1041917 2.1446661 2.0595573 2.1298232 2.4698421 2.4374465 2.2127174 2.2223158 2.1092507 2.1177897 2.7378139 2.1850794 2.2989134 2.1618694 2.3915296 2.3755984 1.8897243 1.9319872 2.0528182 1.7967939 2.0050969 1.8940513 2.2050116 1.8425309 2.0294906 2.2106200 1.9941148 2.0605147 2.0258881 1.9964288 2.2700368 2.2262381 2.1846764 2.3529586 2.1812797 2.2820112 2.2579130 2.2494357 2.3154379 2.2855651 2.3614992 2.3883401 2.2692605 2.3708285 2.2087505 2.2409897 2.2684085 2.3293451 2.2512714 2.0791312 2.1512278 2.2281155 2.4139333 2.3219841 2.1491816 2.3332493 2.2459167 2.2514597 2.3069308 2.2344255 2.2855860 2.5704223 2.4253381 1.9624996 2.4000435 2.3281879 2.4323670 2.3883171 2.2666594 1.9416215 2.1010022 1.9942465 2.0725056 2.3486257 2.5687810 2.3880140 2.3721372 2.4919131 2.5545355 2.6334299 2.6835737 2.5415363 2.7692490 2.8000187 2.6260023 2.5904051 2.5451899 2.7491070 2.6466419 2.5738776 2.7054354 2.5673469 2.7487033 2.5961344 2.5337563 2.8778272 2.9312569 3.1051922 2.5969699 2.7241234 2.5817066 2.6111983 2.6036332 2.3434187 2.6938894 2.6130784 2.8943106 2.8364517 2.1401010 2.1015518 2.0009254 2.0697302 2.0289049 2.1939561 2.3125487 2.2944541 2.1991455 2.3666844 2.1795832 2.1818772 2.1935658 1.9134836 2.0238382 1.9125988 1.8734187 1.9756763 2.0023576 2.1727424 2.2765164 2.2231020 2.2284214 2.1502313 2.1707839 2.2846781 2.2192236 2.2714240 2.3055398 2.2388957 2.1215495 2.2157402 2.3042953 2.2170121 2.4648147 2.1041268 2.2974287 2.0315751 2.0783810 2.1604804 2.1289317 2.2595549 2.0206552 2.1891385 1.7455524 1.6405876 1.6175192 1.6583178 1.7140790 1.6498806 1.6189230 1.6337969 1.6206098 1.7922869 1.7547031 1.6433661 1.6741943 1.7940303 1.9459645 1.4617972 1.8189719 1.8408889 1.7516306 1.8565978 1.7366053 1.8773389 1.6621248 2.0047370 1.9982983 1.8440134 1.8022317 1.8073224 1.8145624 1.8540402 1.9715849 1.9275303 1.6590412 1.8391064 1.9462213 2.0574467 1.8941969 2.0073858 1.7128388 1.9795118 2.2931515 2.2960008 2.2069603 2.2456046 2.2800260 2.0777862 1.8105741 2.0951226 2.1424369 1.8994571 2.0361086 1.9327570 1.9424078 1.8781192 1.9397671 1.6517347 1.8319292 1.9357286 2.1314497 1.9319597 1.8597015 1.8904785 1.5674297 1.9713773 1.9484303 1.9879615 2.0148011 2.0371683 2.1549155 1.9643175 1.9822727 2.0522432 2.0178085 1.8560200 2.0634412 2.2036062 2.1400523 1.8865825 2.1223945 1.9538250 1.7875389 1.8795111 1.9724768 1.7857483 1.8024739 1.8165352 1.8781382 1.8441984 1.8985935 2.0358419 1.8848405 1.8587581 1.9178704 1.8672970 1.8192210 1.8715591 1.9730267 1.9912915 1.8298196 1.9736050 1.9315524 1.9210294 1.8146902 1.9857524 1.9389747 1.9154293 2.0155647 1.9725661 1.8100343 1.9559390 1.8574856 2.0987415 2.1203952 2.1270768 1.8324959 2.0787131 1.8186897 1.9018496 2.0474328 1.9255074 2.0643281 2.0574114 2.0255269 2.0344965 2.2435136 2.2881386 2.2191728 2.1789803 2.2499070 2.2345475 2.1824038 2.1768244 2.2022866 2.1835021 2.3910304 2.3932849 2.3213211 2.3197953 2.3382875 2.3853074 2.3699492 2.3761063 2.3904215 2.4134111 2.3308407 2.2385846 2.0106540 1.9957257 1.9765204 1.7974442 2.1385782 1.9442658 1.9183346 1.7285722 2.0091746 2.1404055 1.5039304 1.8572608 1.8375769 1.7957126 1.8396904 1.8685837 1.9170560 1.9129450 2.1060841 1.8573499 1.9720240 1.9249923 2.0863413 2.2196520 1.9245278 1.8810717 1.6700468 1.8990628 1.8054240 1.8305247 1.7504568 1.8457048 1.6843400 1.9431832 1.9813689 2.1499468 1.9366779 1.9000996 2.3792945 2.2535658 2.3213660 2.0578058 1.6317117 2.0601306 1.8659751 2.2552986 2.0536530 1.7586112 2.1658883 2.1198844 2.2633466 2.0466235 2.0169960 1.9153131 1.9326932 1.9546621 1.6617668 1.9501518 1.6728906 1.8574028 1.8971416 1.9302344 2.0217057 2.0299586 1.8303965 1.6725381 2.0030722 1.5512249 1.6372521 2.0808207 2.0327787 1.9831838 1.9022208 1.9672269 1.9147773 2.0052025 1.8921737 1.8563883 1.9606631 1.8034895 1.7927132 1.7060903 1.8796109 2.0935886 2.0611151 2.0967290 2.0665018 1.9980240 1.6071088 1.6211032 1.7830523 1.6214560 2.0661929 2.0324860 1.8936929 1.9018331 1.9528788 1.9488584 1.8830287 1.8201585 1.5383313 1.8216323 1.8268381 1.8652220 2.1073240 1.8377185 1.9903033 1.9937034 1.8522126 1.9102916 1.9695059 1.6615305 1.9341794 1.7881948 2.0205697 1.9004025 1.8325271 1.7802656 1.4083736 1.8225453 2.1021041 2.0887645 2.2152046 2.0717657 1.9868245 1.9337357 1.9635687 2.0913998 2.1799516 2.0280564 1.5208857 1.9241745 2.0799021 1.9352444 1.8758706 1.9445671 1.9963286 1.9715705 1.9921991 1.6663915 1.8417437 1.8724386 1.8576601 1.8596815 1.9515149 1.9934045 1.9557483 1.9956876 1.8550068 2.0051810 2.2331743 2.1105538 2.1830533 1.9805681 2.0191814 1.9543001 1.8039836 1.8254963 2.1148917 1.8629577 2.2004670 1.8677917 1.7905195 1.9689412 2.0253997 2.0427846 2.0017630 1.8492773 1.9390132 1.8473434 2.0632262 2.0137903 2.3913606 1.9807242 2.0345433 1.9515192 1.8993603 1.8859688 1.9014929 1.4476373 1.9914659 1.9343170 1.9593909 2.0438450 2.0528784 2.3825707 1.8044947 1.9672175 1.9047168 1.8652030 1.9658374 1.9064660 1.8312583 1.6898650 1.8293101 1.8892475 1.7088724 2.0485652 2.2244208 2.4422123 1.7161411 2.1858167 2.2374347 2.3435393 2.1571188 2.2027938 2.2291390 2.3975430 2.2948764 2.3740480 2.2196637 2.3397847 2.3170594 2.4000596 2.2863499 2.4419870 2.3090737 2.2175286 2.3095916 2.5052181 2.3701577 2.2578678 2.0737656 2.3955614 2.3435861 2.1918579 2.0045006 2.3344049 2.2409570 2.4117898 1.8890876 1.9299293 1.8449830 1.8797799 1.8580764 1.8489871 1.8240178 1.8327755 1.8866124 1.9500496 1.8194066 1.8883859 2.2002793 1.9870932 2.1950745 2.1683715 2.1542973 2.1130380 2.3385436 2.0227448 2.1803652 2.2561520 2.1901731 2.2105295 2.1037885 2.0604011 2.1706162 1.8175169 2.4709036 2.1819598 2.0542645 2.0283482 2.1276678 2.2427698 2.0174591 2.1334066 1.9896710 2.0497806 2.0254080 2.2463102 2.1945341 2.0776365 2.3149482 2.0281458 2.4404005 2.2740797 2.2053183 2.2984218 2.0626037 1.8949920 1.7409860 1.8783787 1.5076594 1.8167058 1.9325561 1.9716457 1.6981827 2.1179411 1.7971957 1.9462383 1.9520821 1.9524055 1.7514796 1.5471252 1.9214146 1.7210240 1.7224736 1.8850934 1.6580172 1.8699543 1.8925693 1.6546873 1.7763628 1.6962563 1.7736648 1.5141048 1.7318795 1.6689185 1.7562139 1.7169136 1.7489176 1.5882968 1.4755684 1.7121211 1.6506458 1.4673118 1.6467756 1.7507047 1.7147593 2.0943778 1.8494024 1.8093820 1.9471550 2.1787150 2.1355407 2.0165147 2.2092991 1.8024425 2.0105845 2.3632664 1.9217983 2.3029771 2.2636197 2.0116927 1.9806887 2.2170342 2.2811830 2.2581687 2.2183679 2.0745840 2.1939918 2.3113222 2.1204793 2.1679164 2.0742212 2.0097399 1.9448985 1.9865948 2.2384106 1.8818356 2.0107051 1.9356113 2.2278651 2.4520748 2.2983873 2.0608728 2.2558449 2.2113508 2.1048156 2.0520350 2.1557850 2.0668292 2.1962888 2.3230224 2.1582957 2.5637405 2.6423488 2.4895488 2.4563428 2.7446345 2.6541457 2.1954703 2.6021395 2.6003452 2.3374705 2.3918347 2.4652107 2.4780772 2.4298241 2.4828977 2.3257568 2.3621902 2.1392075 2.5861398 2.4686546 2.3467988 2.4892067 2.3275969 2.0826555 2.4850479 2.5645306 2.1571544 2.5124908 2.2017326 2.4666097 2.4721270 2.4424688 2.1350739 2.4699145 2.3499809 2.6045136 2.4006265 2.4235308 2.2757440 2.3522407 2.0244318 1.9234368 1.9996614 2.1117243 1.9934154 2.3769607 2.2748228 2.3967911 2.2038959 2.0550461 1.9816557 2.0651622 2.1896260 2.4460984 2.2069990 2.3812304 2.1755136 2.1417295 2.2199560 2.2127044 2.3357865 2.3914401 2.3155708 2.5408222 2.2620186 2.2002460 2.5256517 2.5685276 2.4905576 2.1185712 2.3868481 2.5699532 2.6193286 2.2977732 1.9827956 2.4537262 2.3946090 1.8187216 2.4026078 2.1881757 2.3501339 2.3994039 2.2391554 2.3107201 2.4056586 2.3511637 2.3552007 2.3701633 2.4881570 2.2271386 2.5262160 2.4609753 2.1424332 2.6573939 2.4771436 2.4525616 2.1477830 3.0079347 2.6467401 2.2195307 2.2338494 2.2228411 2.3125470 2.3141717 2.3185048 2.4281783 2.2310347 2.4633956 2.5919161 2.3925550 2.4194189 2.4280703 2.3700424 2.3419990 2.1945589 2.2694966 2.4158908 2.5514063 2.3989354 2.4431609 2.3423135 2.4030594 2.3052444 2.4432851 2.5029743 2.3805407 2.4460135 2.1364448 2.5023871 2.5912038 2.9036014 2.3165338 2.4971165 2.4404429 2.2934275 2.5697086 2.2885563 2.6816338 2.1125193 2.0599287 2.2162899 2.4693548 2.5038741 2.3040784 2.3344952 2.2503582 2.3941132 1.8592171 1.5663363 1.7035251 1.7076380 1.8003954 1.8045828 1.6636752 1.9592515 1.7523114 1.8404047 1.7574188 1.8181009 1.9115545 1.9381748 1.7695860 1.6094433 1.8737561 1.8505237 1.9560401 1.9047564 1.8813822 2.1021270 2.1820489 2.2253415 2.2548297 2.3908252 1.7213455 1.9881709 1.7450287 2.2443443 2.0955261 1.9116240 1.8874999 2.0169277 1.8697415 2.2613620 2.6213650 2.4967729 2.3968883 2.4329223 2.4574936 2.6287270 2.5150810 2.8845636 2.6246599 2.9092799 2.6540736 2.5544619 2.5087441 3.1408703 3.0641046 3.1043545 3.0420932 3.0276218 2.7650857 2.9474749 2.9524923 3.0467336 2.9306852 2.9982495 2.9481643 2.9770958 2.8616324 3.0760431 2.9541565 2.8869097 2.9595880 3.0462759 3.1512707 2.9837694 2.9268651 3.0076818 2.8864804 2.8839609 2.8847380 3.0816639 3.0401534 2.9993072 2.9611113 2.8197314 2.7520831 2.8588778 2.7805856 2.8681724 2.7463985 2.5989725 2.9742076 3.0693623 3.3303878 3.0299821 3.0482508 3.0016365 2.9047828 2.9502741 2.8949479 2.8358772 2.8932511 2.8500480 2.8918685 3.0254129 2.9312255 2.7797258 2.8955040 2.9733626 3.1092484 3.0350134 2.8193785 3.1690457 3.0008825 3.1130478 3.1255255 2.9354860 2.4998762 2.6049073 2.5991838 2.6527822 2.3984267 2.6667630 2.3975847 2.4813085 2.4434865 2.4667812 2.5857677 2.2320416 2.6335059 2.3173947 2.6200713 2.8766908 2.8112819 2.9183383 2.6781303 2.7962333 2.8356709 2.7606859 2.5770500 2.5841387 2.7255037 2.8432820 2.8080894 2.5535938 2.9817977 2.7512265 2.9430952 2.6742817 2.9069890 2.9840541 2.7645179 2.4058767 2.8334469 2.7549798 2.6782991 2.6591180 3.0247001 2.4439781 3.0656155 2.2652242 2.3531406 2.3597695 2.1835271 2.1986843 2.1202643 2.2485346 2.2986521 2.2548258 2.6024236 2.5215886 2.4061566 2.4337743 2.0509156 2.3147711 2.5161948 2.3120158 2.3042426 2.8315581 2.1519305 2.2267858 2.2030608 2.1749343 2.1830910 2.2592480 2.1650977 2.2295245 2.3795024 2.2045367 2.2716222 2.2757283 2.2690929 2.2589205 2.1264841 2.2567371 2.1818723 1.9586118 2.0887686 1.9650809 1.9646353 2.0699928 2.0172333 1.9522508 1.9259934 1.9995620 1.9755674 2.0547139 2.0820937 2.0972092 2.0408858 2.0816167 2.0804506 2.1310892 2.0832888 1.9947566 1.9685757 1.8985132 1.9035457 1.9711699 1.9862908 2.0367569 1.9887686 1.9856630 2.1914707 2.0464758 2.1666398 1.8771821 1.8901980 2.1370127 2.1953749 2.1567972 2.1936894 2.1508107 2.1315982 2.1403614 1.9277630 1.9996081 1.9003460 1.7921077 1.9371810 2.0184431 1.9913718 2.1584776 2.0121873 2.1468106 2.2528972 2.3648882 2.5553501 2.2931507 2.3057125 2.6509633 2.6256445 2.6372440 2.2918608 2.0479095 2.1691541 2.0415293 2.2331717 2.1419254 2.2028966 2.4010315 2.3801059 2.4397754 2.4206749 2.2620135 2.2297962 2.2051023 2.0795264 1.9824577 2.2371529 2.2356906 2.4059764 2.0194151 2.1257980 2.2719278 1.9673768 2.3174854 2.0919461 2.3265900 2.1775106 2.1177644 2.2550097 2.1111247 2.6255291 2.6916574 2.6125416 2.4816055 2.9683963 2.6582101 2.7507159 3.0446425 2.3007245 2.4286082 2.4437872 2.3409313 2.4849600 2.5747989 2.5329816 2.5056074 2.2219119 2.3807314 2.7016212 2.3645244 2.3182365 2.4535891 2.4515315 2.2682746 2.3566889 2.4236174 2.5582869 2.2430212 2.5591206 2.5099911 2.3113051 2.5083970 2.3352691 2.6034038 2.5082826 2.5686219 2.8927250 2.9381426 2.1882642 2.4344012 2.5740204 2.4318270 2.5225738 2.5103335 2.5157704 2.2918277 2.1251062 2.4429562 2.2528180 2.6045917 2.6151064 2.2937797 2.9904331 2.9168444 2.8713514 2.8689872 2.4659249 2.4513475 2.4567107 2.5292574 2.8894544 2.7677984 2.2734391 2.0060908 2.3537776 2.2616924 2.3727013 
assembly_BlackSea15|NODE_327669_length_2616_cov_3.226084_2|protein       1.9200965 1.6398457 1.7102065 1.7241916 1.6815107 1.5782307 1.6126859 1.5357407 1.7277989 1.6231972 1.6802022 1.4195775 1.7388970 1.5450873 1.5443077 1.5489292 1.7334545 1.7157098 1.4311280 1.7970444 1.5598944 1.7021128 1.6809590 1.7318840 1.9919744 2.0315958 1.8147388 1.8009227 1.8223078 1.9619429 2.0489871 1.9484438 1.9355476 1.9975066 1.8281566 2.0698342 2.4118964 2.0154937 1.8846409 2.2283118 2.0341214 2.1803481 1.6180953 1.6316868 1.4700529 1.6048383 1.4593138 1.5822955 1.7676340 1.5338266 1.3825091 1.4266049 1.3760746 1.4897403 1.5799322 1.5938855 1.5999528 1.4975692 1.5797150 1.4662672 1.7543528 1.7931207 1.8408640 1.5336350 1.5929082 1.5712747 1.5081859 1.7013392 1.5269160 1.6768246 1.6876927 1.7138122 1.8749129 1.8669933 1.3830663 1.6905352 1.8384063 1.7206256 1.6739747 1.7618777 1.8024865 1.6822020 1.5451016 1.6216026 1.6300293 1.5605787 1.4135078 1.7550405 1.4110569 1.5403032 1.5149557 1.4590328 1.8007345 1.6102444 1.7440116 1.6236647 1.6435915 1.7016711 1.6253192 1.6761368 1.7314616 1.7288976 1.7043907 1.4725884 1.7064655 1.9676319 2.0573065 1.5159597 1.7511157 1.8213130 1.5442997 1.5068774 1.5483993 1.5097350 1.7298905 1.7522726 1.8844844 1.7664796 1.5719063 1.6943118 1.7267783 1.4022295 1.3724728 1.7475195 1.6063253 1.7083067 1.5359966 1.6493912 1.4316864 1.7650437 1.5707927 1.6562276 1.7121183 1.8097890 1.7085053 1.6509853 1.7054264 1.6404924 1.5850233 1.5624309 1.4559895 1.5077870 1.5920810 1.5862125 1.6039742 1.7154972 1.4957114 1.7725443 1.3258546 1.4733646 1.6916070 1.3958031 1.5928493 1.3835026 1.5626993 1.4659315 1.6857578 1.5727251 1.6082680 1.6978793 1.5410246 1.7380812 1.7309691 1.4582812 1.6469441 1.4860937 1.5388110 1.5139723 1.7731901 1.7145579 1.7696827 1.7724940 1.6139018 1.5300619 1.5704810 1.4634390 1.5104453 1.4153249 1.4481989 1.5163420 1.6809281 1.6292807 1.6302468 1.4566369 1.5179789 1.8857351 1.7761488 1.7670560 1.5333202 1.8482175 2.3549998 2.1433164 2.2267681 2.2964353 2.2227426 2.2814935 2.1349327 2.0510076 2.3850311 2.1645188 2.0915075 2.0463159 2.2669262 2.3046189 2.0214581 2.2788970 2.2733112 2.1847739 2.0042691 2.0853403 1.9825132 1.9434231 1.8758531 1.9618121 1.8331014 1.8222884 1.8813895 1.7971228 2.0551874 1.9328310 2.2125620 2.1405220 2.1044140 1.9533304 2.2011668 2.0341881 1.9650767 1.5286019 1.4348447 1.4671286 1.6427080 1.5746163 1.2824570 1.4629276 1.7376307 1.6986473 1.7952063 1.5713250 1.6699145 1.7684826 1.6969561 1.6042978 1.7044703 1.5779270 1.6118094 1.6188513 1.6001170 1.7029747 1.6978835 1.6581398 1.5688938 1.6625622 1.6519769 1.6186999 1.8632474 1.5353399 1.6290591 1.7136865 1.7030238 1.6157574 1.5990175 1.6667170 1.5729696 1.6561327 1.5135578 1.7517592 1.7399267 1.7300516 1.8415642 1.7640487 1.6634576 1.7443829 1.7524955 1.7883197 1.7382130 1.6735118 1.6904781 1.6178839 1.7294352 1.7157712 1.6359987 1.4992467 1.7405154 1.7100584 1.7307787 1.7038831 1.7381823 1.7280376 1.7475646 1.8027025 1.6748446 1.7516796 1.7280202 1.7650843 1.7911684 1.7663523 1.7675072 1.6742885 1.7281870 1.4090756 1.7673189 1.6744541 1.4261358 1.6293964 1.8595271 1.7709227 1.5183377 1.7361601 1.8174745 1.8311304 1.8111185 1.8116920 1.6906316 1.8439853 1.8089531 1.7763976 1.9694065 1.7820993 1.7031295 1.7634022 1.7159527 1.7808329 1.5892394 1.8881609 1.8385614 1.7025215 1.7598632 1.7226383 1.7634719 1.7517106 1.8351390 1.5703268 1.5666387 1.7876175 1.6312273 1.7562925 1.5823223 1.7700669 1.6896869 1.7668854 1.7530710 1.8215871 1.6710848 1.6220546 1.8860973 1.9956614 1.8306497 1.7960309 1.8148721 1.7834260 1.4656665 1.9352379 1.8455769 1.8751441 1.7175120 1.8717926 1.2930977 1.9664433 1.8070030 1.9092210 1.9113106 1.7431683 1.6753996 1.4601442 1.4119942 1.3732919 1.7544878 1.8139617 1.8740992 1.7900774 1.9281261 1.8973183 2.0379671 1.9765663 2.0169178 2.1693724 1.9758357 1.7930499 1.7961318 2.1144158 2.0813999 1.6013372 1.5433315 1.6940703 1.7506967 1.6613775 1.5087795 1.7032473 1.8755472 1.7762634 1.3264651 1.3874869 1.5052489 1.4585164 1.4580117 1.3391687 1.4936330 1.3866834 1.5273530 1.3108705 1.3040985 1.5560277 1.4094572 1.3671335 1.4293776 1.0854812 1.3272703 1.3175050 1.2429467 1.4060040 1.2892740 1.4051291 1.4060941 1.3782351 1.3283686 1.3132426 1.5303003 1.3890689 1.3308430 1.4901554 1.3886755 1.4624086 1.3745675 1.4114504 1.4225370 1.3091000 1.2647176 1.3330588 1.3759593 1.3977875 1.4907058 1.3702760 1.4230983 1.3042276 1.5128530 1.5373255 1.4723577 1.3235793 1.3890367 1.4008470 1.1345492 1.2588075 1.3269201 1.3064378 1.2458778 1.4152041 1.2688388 1.2104120 1.2192401 1.2449121 1.2762217 1.3521880 1.3474791 1.0769106 0.9842047 1.1618398 1.2158190 1.1801338 1.2096015 1.2047516 1.0893532 1.0535310 1.0259338 1.0684635 1.0006858 1.1365199 1.0543837 0.9156830 1.1139531 1.2881838 1.0504623 1.0639867 1.1086100 1.0435905 1.1110087 1.1887334 1.3311411 1.1083890 1.2075830 1.1073186 1.0723677 1.2474874 1.1160220 0.1718432 0.0000000 0.4843362 0.5423167 0.6200863 0.5726981 1.0046997 1.0548202 1.3180700 1.5489578 1.5071710 1.4098595 1.4910350 1.3449673 1.5920205 1.3623739 1.4844967 1.2570778 1.2607148 1.3992834 1.4702547 1.5531241 1.5749973 1.5526469 1.4310956 1.5027414 1.5025964 1.4094543 1.5992586 1.3242593 1.3649135 1.4610517 1.2965793 1.3594217 1.3266175 1.4354996 1.3861453 1.3979122 1.4342742 1.5684578 1.3353083 1.1322767 1.2708418 1.3243228 1.4054703 1.3463477 1.3374039 1.4782521 1.3195013 1.4448841 1.4728208 1.3132467 1.4022955 1.2209285 1.3520958 1.4205766 1.4902748 1.5650620 1.3342604 1.4457441 1.4202603 1.3581704 1.2302302 1.1717577 1.4499836 1.4177468 1.6662513 1.2860907 1.4252217 1.3856490 1.2474789 1.6556231 1.5326933 1.5397936 1.7443826 1.7899071 2.0965493 1.9161863 1.9151488 1.6827478 1.4261121 1.4355377 1.3268297 1.5099209 1.6147796 2.0487242 1.3566149 1.5363495 1.3930236 1.5300008 1.2609145 1.4815439 1.5535396 1.4180313 1.4681380 1.5243828 1.4384456 1.4870793 1.4535377 1.3196724 1.0442103 1.5642551 1.4904134 1.5744439 1.5735249 1.6699315 1.5331732 1.6830069 1.7267558 1.6062087 1.7990415 1.6013299 1.6690282 1.7833316 1.7540355 1.5134176 1.6076236 1.6353335 1.5110223 1.6503816 1.6609867 1.6011451 1.6702135 1.3652475 1.5868373 1.5447444 1.4822398 1.4849474 1.6022211 1.6264686 1.4343695 1.5440355 1.4368702 1.5600881 1.5416127 1.4935633 1.5736747 1.3769965 1.3919433 1.3214222 1.3688015 1.4664344 1.2383079 1.4529671 1.4763079 1.4463786 1.5453542 1.4865883 1.4321607 1.3924713 1.3155336 1.5446828 1.5405662 1.3754987 1.4083061 1.4109976 1.5056863 1.4579329 1.4524160 1.5162174 1.3716551 1.4374638 1.4679922 1.4230829 1.2610731 1.3990120 1.3472357 1.4088131 1.3052917 1.4256823 1.3550890 1.5288005 1.3776541 1.5828494 1.3319488 1.5648067 1.5097117 1.6122690 1.5905373 1.5329187 1.3601994 1.4265752 1.4180773 1.4408387 1.4897378 1.3778522 1.5566190 1.6637487 1.5412919 1.5501058 1.7247643 1.6896577 1.5771051 1.6804559 1.8204788 1.9405694 1.8823881 1.5472606 1.6769181 1.5545916 1.4712455 1.4704384 1.5767390 1.4968806 1.5765871 1.4139797 1.4390789 1.4365780 1.5016733 1.6683537 1.5947252 1.5633932 1.5291187 1.7828143 1.7626177 1.6758224 1.5461263 1.7133766 1.4840247 1.5296914 1.5895133 1.4950914 1.5679549 1.4982804 1.7136029 1.8227657 1.4945987 1.9264231 1.6121016 1.5181329 1.6441836 1.5417161 1.5307220 1.5448190 1.4988370 1.5033788 1.5145883 1.4184921 1.6166193 1.6033602 1.6946956 2.1957300 1.3043062 1.3979324 1.3115567 1.4645748 1.5051227 1.6615926 1.6909440 1.7824398 1.7077492 1.7215301 1.5205088 1.7173965 1.6135529 1.7478873 1.5176177 1.5841802 1.7549789 1.7316962 1.3618902 1.3125552 1.6425397 1.6872097 1.5602778 1.6065879 1.3148800 1.4861642 1.3753074 1.7744871 1.6442407 1.7590115 1.8194782 1.5202153 1.7112555 1.3692539 1.4401590 1.6044416 1.4762835 1.6832866 1.5537668 1.8450971 1.3562237 1.9878099 1.3962862 1.5776263 1.6612472 1.5464488 1.5148719 1.9297975 1.6911572 1.7720059 1.6207579 1.6205039 1.4438953 1.5164218 1.5677307 1.5985119 1.7184068 1.9157974 2.1495538 1.9857768 1.9721861 2.1370388 1.7958942 1.7573072 1.6331623 1.7320516 2.3341880 1.5299862 1.7081416 1.7459176 1.8149649 1.9535718 1.8132005 1.7410534 1.6498005 1.6596410 1.7739764 1.7637440 2.0481854 2.0963037 1.8956459 1.8148299 1.8688302 1.7974157 1.6793979 1.6188123 1.7603860 1.8532149 1.6307045 1.6949396 1.8837344 1.9180436 1.7621794 1.7384651 1.7738918 1.8409287 1.8394468 2.0152279 1.6847402 1.9041384 2.5700580 1.7102802 1.9908595 2.0202747 1.9638937 1.9006396 1.8117508 2.3091082 2.2871708 2.3536481 2.2874471 2.2484496 2.4110979 2.3814702 2.3463511 2.3506525 2.2606367 2.3253627 2.3326341 2.3967864 2.4137994 2.1434678 2.1534663 2.2879130 2.1039557 2.3142103 2.3326605 2.3300654 1.9665565 2.0066362 2.0168653 1.7205952 1.9437324 1.8202627 1.8419402 1.6972086 1.7053710 1.9342382 1.8671150 1.9676480 1.8487839 1.8241400 1.9988881 2.0326377 2.1060005 2.2103194 1.8700017 1.9791609 1.9140021 2.0880319 1.8407113 2.0078931 2.0324913 2.0849437 2.1373920 2.1174937 1.8247549 2.0136523 1.9112283 1.7096551 1.8341411 2.1220969 1.9095251 2.4649537 2.2007793 2.0019237 2.0114432 2.0438398 2.1788559 2.1718699 2.2881402 2.0858313 2.0441738 2.2742925 2.0318684 1.9556463 1.9738183 1.9668463 2.0170362 1.8188567 1.8537208 1.8662209 1.8911452 1.9670224 1.8086053 1.8330536 1.8860223 1.8127176 2.1426683 2.1897779 1.9895070 1.8394115 1.8568247 2.0393931 1.9831607 1.9395727 1.9563749 2.1110677 1.9883691 2.0579904 2.1050568 2.0325977 2.1246661 2.1344260 2.1514106 2.0595974 2.3712614 2.3533270 2.3531315 2.4409046 2.2027213 2.1664367 2.0692711 2.1014471 2.2387847 2.1939544 2.0663991 1.9879407 2.0686289 2.2325649 2.2118311 2.1676115 2.2114552 2.3468752 2.3146165 2.0724198 2.2237101 2.0252008 1.9865348 1.9589976 2.2383002 2.3549885 1.9262183 2.0747394 2.1668522 2.1722585 2.0960402 2.2580670 2.1880281 2.1942588 2.2212375 2.2123532 2.2606401 2.3087102 2.2338444 2.2194023 2.2544114 1.9849746 2.1723179 2.1272134 2.1017543 2.0459276 2.0861490 2.0597247 2.1882690 2.0610891 2.1527680 1.9503021 2.0360829 2.2186640 1.9603299 2.0285635 1.9673830 1.9604428 2.0929650 1.9481801 2.1575720 2.2345430 2.4391265 2.2262739 2.2655816 2.1827818 2.4620793 2.4315129 2.2712536 2.2479674 2.2677968 2.3594204 2.2965807 2.2719968 2.3695323 2.1967308 2.1882778 2.0922038 2.2090661 2.2120172 2.0451308 2.0186811 2.1541400 2.4331436 2.2485378 2.4121842 2.2867436 2.2188468 2.4999589 2.6551625 2.5406284 2.4279028 2.5072007 2.5146182 2.2446016 2.2001862 2.2000976 2.0513772 2.0471426 1.9719509 2.0023581 2.1407807 2.1215348 2.1090316 2.1209845 2.0755396 2.0862666 2.0475532 2.0119689 1.9798730 2.2348730 2.2782085 1.9191705 2.0732666 1.8697969 2.1174389 2.3978052 2.0696444 1.9501945 1.9999512 1.9661459 1.9676932 2.0439446 1.8580008 2.2244794 2.1320840 2.3092375 2.0902867 2.1136565 2.2986621 1.9491994 2.0536711 1.8945240 1.9697367 2.0232621 2.1800997 1.9385749 1.9601854 1.9627814 2.0735112 1.9842370 2.0953574 2.1195470 2.2693301 2.0567342 2.1576620 2.0376611 1.9917842 2.0035421 2.0166655 2.1777943 2.3594861 2.3654710 2.2552721 2.2927602 2.1483362 2.1802005 2.0102804 2.1181378 2.0136646 2.1623729 2.1378050 2.2332240 1.8892841 2.0936615 2.2745658 2.1385803 2.1296686 2.1663672 1.9544669 2.1242529 2.1118001 2.0756729 2.0876626 1.9341698 2.0415031 2.1048016 2.1348661 2.1508306 1.9872434 1.9206311 2.1095239 1.9993631 2.2145309 2.1373104 2.1526258 2.0520085 2.2011955 2.2050183 2.1462749 2.1594820 2.0348723 2.2035897 2.2198366 1.9943999 1.9119213 2.0723378 2.0041428 2.1146509 2.0805649 1.9646517 2.0201922 2.0839120 2.1215475 2.0449837 2.0577731 2.0117804 2.2317609 2.1365365 2.0520179 1.9845151 1.9719102 2.0875678 2.1003560 1.9767560 2.0652486 2.0129188 2.0061786 2.0782207 2.0127499 2.0910482 2.1061518 2.1876038 2.0798553 2.1473935 2.2575123 2.1355179 2.1248039 2.1282321 2.1421171 1.9207970 2.0660074 1.9511444 1.8852597 1.7604734 2.0086472 2.0643842 2.0591315 1.9833621 2.0234310 1.9668773 1.8426179 1.9955596 1.9139675 1.9218663 1.8880467 1.9146162 2.0757884 2.0490455 2.0919167 2.2119832 2.1350688 1.9409706 1.8982630 1.8041506 2.1092275 2.2914301 2.3503112 2.3977763 2.2838685 2.2406762 2.2607996 2.1736425 2.1000871 2.0206774 1.8389996 2.1947889 1.9136882 1.9095623 2.0464177 2.0113151 2.0654867 2.1433403 2.1360115 2.0539136 2.1459901 2.0978208 1.9397906 1.9768182 2.1343542 2.0844407 2.0448001 2.2219241 2.1320555 2.2906924 2.2369124 2.2193307 1.9378758 2.1540345 1.9899898 2.1304334 2.0646472 2.0578490 2.0484973 2.0043848 2.1241253 2.0859933 2.1256857 2.0232307 1.9879265 2.0366246 2.0376892 2.0433913 2.0272660 2.1226104 2.0750559 2.0038009 1.9532035 2.0450166 2.0751397 1.9837767 2.0154918 1.8610196 2.0951670 2.0415114 2.0816249 1.9708189 1.9368683 1.8353301 1.8973499 2.0161629 2.0999590 1.9890734 2.0769620 2.1400629 2.0719483 2.0844594 1.9203552 2.0308588 2.0359852 1.9210097 2.0996387 2.0587108 1.9923409 2.2690777 2.2560221 2.2633030 2.1371223 2.2776374 2.3108843 2.0263719 2.1527965 2.0663767 2.2204368 2.2830550 2.2539100 2.2765210 2.2031255 2.1507360 2.1576127 2.0609840 2.0750870 2.0295255 2.1592529 2.3171407 2.0991307 2.2277598 1.7811483 1.9720591 2.1510383 2.3886173 2.0832311 2.1858334 1.9990196 2.0291480 2.2230894 2.2020882 2.0824302 2.1606715 2.0792567 2.4677353 2.1865420 2.0106245 1.9590622 1.9882834 2.0535973 2.1211428 2.1449018 2.2972272 2.2777534 2.0404936 2.0945755 2.2937248 2.2857933 2.2752677 2.2409179 2.0671407 2.0556200 2.1681599 2.0180381 1.6476268 2.0332096 1.9562726 2.1408759 2.0126254 2.0337810 1.9703809 2.0361436 1.9485309 1.9028904 2.1543983 2.0251846 2.1129492 2.2749329 2.0486315 2.1645289 2.1254119 2.0278016 1.8710980 2.0984414 2.1062410 2.0102262 2.1342200 2.1211114 2.1555769 2.3334063 1.7485610 2.0282413 2.4027104 2.1533047 2.2070601 2.2545600 2.2768941 2.1434976 2.2673440 2.0167252 2.0402438 2.0929667 2.0293995 2.0354738 1.8905615 1.8364563 2.0676249 2.1562374 2.1142018 2.1106906 1.9371646 2.1272408 2.0776014 2.1324687 1.9883793 2.0650270 2.1443721 2.0000162 2.0063299 2.1874081 2.0748428 2.1046468 2.1641245 2.1389876 2.0308899 2.1546680 1.9601949 1.8344744 2.0053178 2.0366692 1.8791438 1.9224280 1.8922656 1.8292650 1.9130131 2.0357051 1.7526720 1.7856599 1.7754119 1.7532547 1.7928970 1.8341313 1.7470993 2.0259985 2.0972404 2.1515364 1.6881843 2.2534380 2.1384288 2.1392622 2.0054194 2.0502721 1.9760298 1.9605810 1.9084074 2.2212224 2.1953354 2.0179977 1.8586635 1.8443822 1.8739938 1.8671398 2.0529910 1.9099521 1.8917386 2.0418250 1.8871381 2.0866283 2.1438717 2.2635485 1.9826530 2.2184753 2.2475216 2.2759580 2.1101614 1.9605411 2.0792256 2.0504082 2.0478964 1.9942062 1.8526035 2.3116276 2.1061549 2.1336274 2.1709585 1.9713780 2.5129400 2.1087614 1.9672220 1.9280456 1.8616375 1.9800188 1.9284471 2.1776486 2.2609163 2.0281361 2.0643803 2.0207455 1.9593867 1.9329723 1.9748180 2.0236413 1.9776570 2.2980719 2.4708964 2.1800720 2.5582419 2.2236240 2.1976276 2.1651471 2.1098306 2.1658082 1.9245347 2.0645430 2.0748477 1.9137636 2.0212028 2.1063491 2.1656464 2.1814617 2.0298328 2.2788889 2.2304933 2.1838814 2.0586382 2.1870844 2.4206664 2.3019573 2.1411729 2.0463426 2.1944764 1.9667320 2.0940482 2.1181032 1.9381417 2.1173664 2.0276215 2.1050200 1.9306448 1.9665868 2.0137697 1.9564026 1.8995080 2.1947341 2.0502327 1.9359187 1.9880334 2.0660082 2.1842512 2.2531799 1.9168768 2.0011703 1.9312702 2.0687156 2.1177179 2.3781655 2.1252026 2.1867728 2.5488623 2.4441897 2.1594583 2.2404974 2.1111337 2.1253212 2.6112192 2.1754282 2.3467790 2.1891653 2.4225817 2.3713739 1.9611795 2.0391116 2.1363913 1.8301803 2.0450086 1.9619643 2.3529028 1.8007437 2.0616791 2.2785287 1.9370341 2.1895510 2.0087548 2.0351624 2.3395600 2.2187947 2.2268121 2.3750329 2.3139384 2.3296957 2.3575458 2.3010703 2.4307609 2.3600854 2.4447853 2.4050336 2.3526391 2.3693265 2.2292114 2.3128732 2.4889604 2.3700527 2.3375118 2.1449709 2.2852352 2.3524092 2.5470329 2.4487853 2.3585084 2.4699222 2.4024007 2.4113190 2.5100641 2.4564141 2.3920115 2.5978481 2.4629939 2.0673068 2.4758610 2.3334349 2.4978777 2.4672419 2.2981321 2.0141941 2.0737995 2.0713799 2.1888262 2.2122505 2.5530464 2.5212651 2.4576165 2.5049822 2.5795061 2.6410474 2.7215555 2.5833175 2.8096206 2.8023447 2.7592941 2.7026252 2.5930308 2.8261945 2.7981237 2.6488389 2.7530860 2.5954528 2.7249805 2.6255164 2.6676257 2.8472719 2.8362277 3.1629990 2.5420650 2.7096576 2.5359051 2.5921231 2.5418067 2.3642578 2.8017945 2.6698734 2.9181293 2.8836367 2.1519483 2.2481291 2.0917320 2.1951161 2.1454596 2.4445643 2.4567613 2.3659249 2.2734692 2.4405894 2.2589077 2.2404358 2.3144058 2.0372625 2.1505672 2.0952141 2.1008059 2.1648903 2.1553006 2.3263241 2.3753699 2.3857259 2.4702652 2.1509202 2.1818753 2.2181893 2.1787645 2.2474305 2.2225342 2.2261767 2.1301569 2.1578551 2.2676063 2.3466613 2.5038229 2.1576902 2.3247367 2.0979689 2.1846765 2.3275326 2.2113472 2.3355122 2.1640484 2.3218273 1.7514219 1.7327062 1.7135731 1.7592015 1.7243503 1.6969119 1.7012202 1.7286964 1.6557238 1.8566444 1.7961386 1.6369703 1.7636917 1.9724341 2.0295553 1.5245074 1.8481094 1.8381848 1.7500826 1.9150276 1.7930967 1.9349390 1.6543710 2.0014536 1.9909864 1.8250692 1.8481508 1.8238241 1.8499760 1.9350263 2.0072965 1.9522006 1.7003213 1.8321628 1.9547919 2.0755765 1.8550232 1.9846034 1.7777126 2.0437540 2.2719954 2.2767488 2.2398568 2.3036430 2.2327421 2.0547834 1.9127606 2.0521312 2.1454170 1.8365024 2.0778874 1.9093164 1.8507869 1.9156067 1.8724121 1.6349137 1.8354830 1.8999213 2.1044014 1.9722065 1.9834262 1.8967446 1.6685000 2.0324301 2.0257414 2.0649133 2.1715050 2.1109860 2.1555140 2.0963295 2.0075419 2.1559484 2.0367767 1.9633162 2.1951425 2.2717748 2.2418483 1.9917833 2.0776082 2.0191969 1.8444662 1.9586058 2.0257241 1.9271232 1.9464455 1.9548238 1.9725585 1.9133652 1.9472854 2.0517016 1.9602903 1.8766932 1.9276903 1.9056704 1.8282939 1.9391434 2.0128975 1.9413034 1.9002911 1.9816700 1.9735215 2.0047461 1.9185024 2.0869279 1.9677531 1.9175628 2.0618291 2.0606318 1.7808047 2.0538315 1.9630310 2.2400291 2.2260639 2.1472326 1.9245836 2.1614687 1.8030391 1.8952349 2.1013883 1.9920865 2.1070823 2.0792380 2.0328629 2.1011483 2.1657286 2.2984871 2.1791996 2.1569217 2.2669123 2.2452655 2.2095527 2.2222697 2.2599389 2.2200188 2.4295362 2.4485118 2.3720995 2.3267370 2.3536889 2.4373902 2.3530023 2.4473007 2.3839889 2.3755969 2.3669667 2.2872802 1.9230308 1.8979936 1.9518188 1.8375926 2.1953128 1.9518342 1.9646263 1.7805264 2.0071468 2.0349231 1.5992019 1.9476520 1.7882102 1.8296381 1.9030095 1.8901439 1.9623485 1.9195173 2.1735334 1.9756896 1.8581619 1.9555674 2.0543855 2.1182327 1.8722402 1.8124580 1.7645060 1.9413227 1.8857630 1.8345434 1.8864422 1.9568526 1.7152959 2.0062951 1.9839218 2.1806728 1.9766744 1.8647042 2.4494363 2.3553102 2.4017553 2.1004082 1.7475791 2.1813250 1.8466394 2.2667323 2.1475424 1.8329904 2.1588010 2.1286517 2.1898440 2.0205969 1.9965252 1.9198121 1.9156890 1.9471286 1.6895104 1.9498251 1.6213610 1.8759113 1.8754008 2.0149893 2.1252192 2.1447058 1.8002786 1.7826234 1.9824837 1.6391840 1.6282803 2.1215231 1.9861939 1.9700545 1.9100521 2.0273070 1.9434014 2.0326365 2.0022354 1.9843222 1.9767948 1.7574207 1.7665512 1.8264376 1.9981731 2.0705781 2.0425461 2.1112355 2.0928239 1.9064099 1.5159292 1.6055927 1.7548185 1.5855269 2.0207898 2.0757164 1.7980202 1.9152390 1.9029393 1.8911873 1.8107778 1.8054323 1.5458173 1.7578526 1.7791883 1.7876937 2.0761735 1.8076664 1.9284289 1.9394276 1.8509304 1.9668096 2.0221854 1.6037288 1.9887092 1.8515201 2.0536738 1.8653761 1.8504851 1.8150357 1.4973448 1.8331689 2.0496068 2.0217996 2.1665798 2.1202327 2.0243232 1.9795187 1.9931336 2.1240913 2.2668581 2.0156700 1.6207852 1.9491350 2.0752368 1.9401934 1.8916652 2.0350937 2.0387753 1.9851527 1.9811172 1.6530718 1.8581079 1.9333532 1.8891746 1.8746003 1.9393102 1.9803927 1.9667571 1.9947632 1.8725995 2.0275287 2.3098470 2.1638884 2.1232689 1.9130758 1.9735363 2.0073516 1.7556362 1.9140099 2.1061298 1.8913545 2.2273800 1.9112860 1.7427209 1.9268890 2.0860970 2.1202759 2.0527763 1.8870294 1.9040767 1.9280742 2.0329553 2.0602654 2.2421554 1.9898479 2.0626830 1.9085913 1.8391979 1.8595565 1.9904089 1.5109724 1.9962763 1.9849585 1.9683194 2.0576916 2.1841064 2.4318983 1.8289045 2.0305357 1.9983693 1.7810223 1.8521603 2.0746487 1.9376427 1.9252564 1.9598762 1.9143759 1.7750891 2.1538955 2.1504685 2.2369707 1.7372698 2.2653527 2.1853610 2.3172184 2.1771772 2.2997130 2.1672856 2.3456393 2.2393357 2.3306959 2.1788970 2.3653748 2.2066969 2.2775134 2.3518103 2.4589667 2.3532650 2.2178741 2.2314930 2.4958600 2.4485375 2.2962177 2.1555634 2.3983189 2.2681730 2.2171707 1.9973884 2.2934553 2.2046077 2.3578906 1.8367221 1.8986942 1.8396404 1.9088415 1.9494195 1.8801108 1.8864486 1.8164050 2.0165098 1.9692659 1.8995524 1.9993917 2.1476742 2.0504339 2.3247322 2.3261892 2.3636310 2.1925742 2.3640010 2.0227679 2.2738226 2.2661389 2.2301943 2.2354435 2.0445442 2.1123574 2.2180208 1.9231863 2.5111892 2.2099168 2.1092113 2.0661025 2.1692867 2.3069279 2.0254799 2.3104617 2.1662316 2.2366021 2.1415241 2.2684255 2.2371920 2.1272841 2.3014655 2.0146133 2.3447780 2.2139185 2.1773279 2.2357946 2.0565654 2.0115248 1.7877456 1.9999913 1.5094449 1.9342443 2.0279419 2.1216487 1.8388036 2.1219783 1.9758351 1.9752035 1.9673375 2.0422745 1.8141412 1.6208099 2.0359005 1.8874796 1.9298592 1.9245510 1.7498932 1.9423587 1.8796687 1.6638655 1.7686262 1.7126261 1.8229061 1.5841790 1.8040821 1.7512685 1.8595352 1.7447055 1.7933829 1.6916643 1.5253260 1.7338748 1.6975960 1.4346743 1.6522087 1.7801864 1.7982449 2.0034594 1.7573849 1.8502601 1.9691550 2.1299590 2.3407682 2.2132233 2.1931341 1.8315558 1.9959546 2.4131222 1.8461268 2.2716735 2.1769679 2.1430826 1.9955435 2.1951764 2.3544213 2.2435735 2.3027607 2.0235189 2.1672436 2.4191275 2.1465246 2.2203793 2.1299756 2.0418386 2.0008648 2.0252549 2.2642967 1.9141737 2.0181288 1.9739470 2.2778695 2.5331937 2.4135891 2.2295763 2.3543529 2.3227683 2.1626153 2.1930639 2.2617157 2.1710259 2.3339919 2.3952383 2.2457326 2.6132797 2.6733065 2.5393375 2.4863574 2.6821785 2.5641598 2.2074640 2.4943523 2.5638448 2.3793893 2.4678325 2.4132610 2.5221703 2.4745717 2.5503101 2.3863539 2.4886055 2.2833477 2.5745769 2.5053223 2.4148237 2.6192722 2.3667999 2.0980679 2.5420065 2.5350667 2.2566328 2.5986126 2.2881983 2.5161561 2.5462069 2.3732069 2.1497070 2.5025714 2.4187897 2.5983293 2.5559526 2.6365885 2.4078040 2.4452693 1.9695374 1.9338675 1.9485004 2.3015512 2.0334187 2.3914446 2.2814667 2.4082611 2.2841554 2.0009516 1.8253687 2.0618418 2.3081276 2.4206443 2.2049606 2.3845121 2.1533025 2.0946503 2.1151870 2.2506039 2.4087615 2.5211426 2.3203255 2.5277421 2.3693029 2.2023251 2.5352153 2.5771467 2.5259890 2.0875636 2.4748693 2.4153891 2.7610008 2.4374973 2.0151245 2.6924877 2.5362153 2.0200052 2.4833413 2.1270036 2.4231134 2.5565830 2.3362697 2.3401250 2.4385341 2.4627500 2.4905877 2.4764995 2.5813600 2.3546856 2.4252276 2.5462842 2.2121946 2.8164552 2.5796570 2.5695678 2.0974713 2.8761207 2.7321985 2.2781585 2.4736030 2.3639305 2.4182744 2.4526821 2.4566035 2.4905541 2.3229533 2.4492735 2.5561308 2.4755079 2.4797647 2.4244848 2.5494745 2.3798058 2.1809927 2.3891782 2.5178645 2.6832477 2.6108805 2.6666638 2.5055602 2.6117325 2.4446511 2.5699259 2.5922224 2.4361542 2.6285727 2.3325513 2.6374267 2.6928931 2.9825510 2.3139699 2.4332903 2.4181179 2.1587784 2.6954493 2.3474143 2.9228682 2.1340257 2.0260587 2.3163510 2.5700691 2.5261882 2.3840143 2.4649526 2.3062528 2.4480598 1.9567985 1.6121704 1.7571975 1.8112505 1.8410063 1.8725020 1.7719486 2.0642569 1.8862871 1.9776094 1.8667351 1.8894460 1.9789602 2.0531372 2.0190969 1.6737020 1.9242077 1.9054874 1.9752909 1.9279466 1.8283148 2.2604389 2.1648717 2.2496995 2.1253553 2.4371934 1.7139720 2.0470661 1.7539912 2.2120287 2.1633082 1.9918556 1.8668722 2.0760609 1.9027237 2.4439070 2.5512104 2.4996711 2.3587361 2.3570741 2.4813710 2.6279644 2.6373388 2.7442649 2.7490931 2.8263194 2.7865067 2.6094092 2.5220318 3.1204561 2.9685561 2.9390286 3.0019297 2.8809935 2.8690203 2.9530996 2.9149937 3.0354376 2.9827030 2.9566493 2.9302817 3.0493946 2.7616770 3.0513357 2.9974276 2.9068227 2.9973022 3.1587172 3.0841295 3.0438789 2.9275091 2.9188930 2.9119913 2.9546642 2.8967769 3.1058855 3.1121945 3.0945663 2.9745541 2.8894386 2.7877897 2.9238697 2.9438460 2.7966864 2.7855781 2.7310328 3.0333130 3.1342990 3.3711251 3.1073835 3.1021888 2.9748849 2.9571405 3.0515778 3.0380111 2.9733335 3.0314581 3.0479743 3.0413402 3.0719352 3.0115097 2.8427685 2.9129582 2.9615714 3.0441594 2.9604471 2.8973364 3.2109102 3.1139233 3.1428134 3.1005800 2.9249738 2.6836692 2.4738817 2.4739247 2.6137219 2.3099994 2.5175926 2.4011802 2.5019488 2.3300370 2.4071366 2.6112424 2.2836386 2.6055667 2.3906549 2.4846448 2.7240303 2.8050272 2.9556082 2.6819127 2.7787273 2.8325408 2.7003180 2.5082453 2.4973222 2.6400708 2.6702360 2.7372030 2.5600592 2.9089281 2.7439525 2.9236105 2.5504884 3.0441028 3.0242350 2.8282244 2.4968618 2.8843682 2.7903551 2.6604898 2.7044312 2.8909241 2.7310225 3.2304436 2.4212009 2.3002338 2.3890718 2.1375837 2.1958921 2.1856398 2.2816719 2.3369642 2.2952052 2.6553763 2.5909485 2.4763760 2.4867325 2.1104726 2.3109109 2.6640760 2.2767314 2.3026227 2.7092053 2.1781479 2.1706692 2.3236159 2.0925672 2.2879742 2.2674580 2.2000161 2.2868865 2.3916850 2.2360801 2.3227281 2.4367790 2.3784546 2.2957493 2.2072261 2.4327123 2.3136510 2.2061661 2.2045524 2.0693252 2.0864774 2.1653457 2.1486989 2.1386890 2.0859905 2.1604178 2.1401815 2.3194955 2.2328458 2.2383568 2.1524382 2.1917111 2.2024176 2.2525338 2.2664037 2.2760818 2.0848360 2.0748660 2.0648349 2.1212780 2.1781529 2.1126555 2.1517846 2.2354764 2.3340428 2.1903754 2.4402598 2.0463221 2.0045879 2.3024782 2.2700472 2.2459493 2.2409025 2.2872296 2.2452635 2.2863071 2.0909923 2.1295699 1.9635334 1.9422041 2.0683721 2.1751045 2.0598215 2.4032457 2.1291828 2.2571744 2.3964485 2.4630268 2.7176376 2.4066184 2.3734847 2.8167941 2.8080761 2.7448943 2.3398197 2.0571909 2.3163628 2.2602490 2.2868209 2.2598069 2.2175865 2.5386524 2.3445523 2.4887026 2.4794022 2.4278492 2.4644228 2.2479307 2.2929510 2.2066110 2.2664412 2.2823587 2.4522944 2.1561303 2.1383180 2.3398300 2.0163418 2.4380984 2.2177523 2.3605108 2.2193709 2.1866711 2.2677222 2.2006288 2.7018478 2.8066163 2.7527125 2.6553330 3.0350267 2.7413579 2.7250813 2.9594821 2.3883030 2.4721150 2.5599783 2.4906499 2.6530545 2.6256000 2.6160504 2.5918804 2.3382255 2.5792727 2.8444872 2.4881712 2.3849818 2.5441448 2.5946399 2.3146822 2.4499910 2.5247992 2.6829778 2.2699940 2.5456977 2.6139178 2.4106256 2.6124554 2.3893760 2.6985734 2.5066971 2.6920328 2.9714102 3.1251005 2.2790570 2.4523305 2.6690681 2.4688167 2.7034164 2.6555503 2.6206332 2.3111955 2.2363823 2.4745850 2.3844673 2.5094866 2.7668255 2.3437117 3.0263375 3.0173870 2.8884761 2.8626262 2.4968869 2.5784549 2.4951010 2.5345781 3.0473771 2.7905981 2.3118059 1.9664389 2.3277792 2.5438266 2.5882524 
assembly_BlackSea15|NODE_252654_length_3114_cov_4.960118_3|protein       1.8233481 1.6895500 1.7156538 1.8594887 1.8498522 1.4666882 1.6476362 1.5637660 1.7000326 1.6523664 1.7472167 1.5270804 1.7248916 1.5803714 1.5465196 1.6138777 1.7015859 1.6960404 1.4797718 1.8181676 1.6591069 1.7482964 1.8746238 1.7784869 2.0241143 2.0176033 1.9368042 1.6487199 1.7422171 1.7902050 2.1054149 1.8995719 2.0431203 1.8625431 2.0426131 2.2007695 2.1781953 2.2775093 1.9640168 2.2686242 2.0352855 2.1137859 1.6473309 1.5910351 1.5271385 1.6199267 1.5289582 1.5450960 1.6617120 1.6876428 1.4141970 1.4863640 1.3433775 1.4611880 1.4475940 1.4491757 1.6867496 1.6403414 1.6095517 1.4381822 1.7302230 1.7714708 1.8081059 1.6341668 1.5802621 1.5246717 1.6396106 1.6865301 1.6613933 1.6089334 1.5981457 1.7068706 1.9439369 1.7540766 1.5206590 1.6542158 1.6798617 1.7607361 1.7976456 1.8089272 1.7970067 1.5799226 1.5439869 1.6116998 1.5745736 1.5579062 1.3668004 1.6565742 1.5089173 1.4800275 1.5832511 1.5650560 1.7884785 1.7843387 1.9071924 1.6983690 1.8106942 1.8689593 1.6000014 1.6511036 1.7445418 1.6908989 1.7247289 1.4658460 1.7843333 1.9064487 2.0468469 1.6426520 1.8530389 1.9741234 1.7273281 1.6359777 1.7728233 1.6217178 1.7552556 1.9324794 1.9550103 1.7691736 1.6095120 1.6443420 1.6617622 1.5329213 1.3685476 1.8099625 1.6440834 1.7105724 1.6406126 1.6458719 1.5372929 1.7716987 1.6590611 1.6993050 1.7390915 1.8246881 1.7557500 1.6785134 1.6478252 1.5792730 1.5638074 1.5791955 1.5554828 1.7777278 1.8285873 1.6016996 1.6149948 1.7655257 1.5579570 1.7049335 1.2481483 1.5272349 1.7128333 1.2628956 1.5998018 1.3717639 1.6577170 1.4783069 1.7062672 1.6361248 1.7272884 1.7433921 1.4919023 1.7368108 1.8290831 1.5291405 1.6408735 1.5228069 1.5514822 1.5858232 1.8056061 1.7284294 1.7364590 1.8755502 1.7192013 1.7228976 1.7156407 1.4675829 1.6193233 1.5655070 1.6733444 1.5977714 1.7041487 1.8070158 1.7735325 1.4807827 1.5411282 1.8147513 1.7562929 1.8756886 1.4692110 1.6869207 2.2007495 2.1129970 2.0941998 2.2313355 2.2339392 2.2018308 2.0830596 2.0840664 2.2855317 2.1661243 2.0952628 2.0849595 2.1846341 2.1566049 1.9986884 2.1800686 2.0285492 2.1263407 1.9806781 2.0380606 1.9521159 1.9171283 1.8875759 2.0044004 1.8310528 1.8208595 2.0277958 1.7933284 2.0327589 1.9830428 2.1349124 2.1399246 2.1863226 1.9167826 2.1041218 2.0544281 1.9726249 1.5252478 1.4418562 1.4465306 1.4762073 1.5680878 1.4019746 1.4552471 1.6828887 1.6565875 1.6756909 1.5389787 1.5565786 1.6263561 1.6875658 1.6038874 1.5868997 1.5873481 1.6422051 1.5428050 1.5058771 1.5607515 1.5903416 1.5214548 1.4740419 1.5767754 1.6607161 1.5372135 1.6366325 1.6186232 1.7305562 1.7429760 1.7378985 1.6315551 1.5451397 1.7019322 1.5744525 1.6645219 1.4622104 1.7407958 1.6008940 1.6092687 1.7809407 1.7005977 1.6112895 1.7975709 1.6976923 1.7054327 1.8228745 1.7327145 1.7148638 1.6194646 1.6630177 1.7703777 1.6185967 1.5117256 1.7067365 1.7327591 1.7181308 1.7133268 1.6721657 1.7471060 1.7702637 1.7251590 1.7699766 1.8106433 1.8367744 1.7696992 1.8501880 1.7744007 1.6893572 1.6336982 1.6829104 1.5153738 1.7475869 1.6620400 1.3615117 1.5621380 1.9536391 1.8101747 1.5828848 1.7236338 1.6768385 1.7604831 1.7319061 1.7685876 1.6696912 1.7339487 1.7639735 1.7610204 1.8130389 1.5924291 1.6240647 1.6002691 1.5855020 1.7093444 1.4736017 1.8767110 1.8017877 1.6476789 1.6234928 1.5341874 1.6226191 1.5759318 1.5230508 1.4831612 1.5375091 1.6704121 1.5236955 1.7013128 1.4753206 1.6848114 1.5654012 1.7040737 1.6338696 1.6171868 1.6619501 1.4859147 1.6818955 1.7718872 1.7548597 1.7237380 1.6781661 1.7802429 1.4649084 1.8910001 1.8793169 1.8896476 1.7569880 1.7979038 1.3751365 1.7011944 1.8053914 1.7325427 1.8412591 1.7977448 1.8506976 1.6023138 1.4929323 1.4211519 1.8745277 1.9612814 1.9155083 1.7634980 1.9752587 1.9398294 2.0433389 1.8034688 1.8476124 2.1099347 1.9632298 1.8028082 1.9449970 1.9962027 1.9846908 1.5917112 1.6395806 1.7080345 1.6990965 1.5791031 1.5702930 1.6148209 1.8452582 1.7842391 1.5127121 1.4147563 1.5759437 1.4929583 1.4495620 1.3199429 1.4745272 1.3948317 1.4843175 1.3874630 1.4824563 1.5935866 1.5684692 1.5375226 1.4943862 1.1743987 1.4821280 1.4322190 1.3678240 1.4980776 1.4638029 1.5224300 1.5235229 1.4351464 1.5336856 1.4622664 1.5993111 1.4122882 1.4182310 1.5419049 1.4185404 1.5182494 1.4321186 1.4202548 1.4940499 1.4446809 1.3903572 1.4514430 1.4860933 1.4830773 1.5122782 1.4446659 1.6151157 1.3308643 1.5021357 1.5024492 1.4600466 1.4648130 1.5426957 1.4689447 1.2119663 1.3144167 1.3465096 1.3132533 1.3000119 1.4113394 1.2962654 1.2226819 1.1540420 1.2758440 1.3078315 1.4904468 1.4246104 1.1578526 1.1154008 1.2202809 1.2020216 1.1994830 1.1999670 1.3256337 1.2061703 1.1176833 1.1008939 1.1360407 1.1401753 1.1438012 1.1677559 1.0452779 1.2396255 1.3196107 0.9503915 1.0402335 1.3015212 1.2182920 1.3211677 1.3459232 1.4417168 1.2418878 1.4081110 1.2051888 1.0858068 1.2932106 1.2635881 0.5486478 0.4843362 0.0000000 0.5299906 0.6162794 0.7169603 1.0469787 1.0838924 1.2538354 1.6846363 1.4909404 1.4053674 1.4551913 1.3599591 1.5881650 1.4601303 1.5037995 1.3475862 1.2860037 1.3645991 1.4418462 1.4712619 1.5419392 1.4951884 1.4645862 1.4944371 1.4692972 1.2275061 1.5328595 1.3440951 1.4801169 1.5051748 1.3852862 1.4627256 1.3380361 1.5113777 1.3536754 1.4322407 1.4439827 1.5909830 1.3849507 1.0730079 1.3632603 1.3854105 1.4081875 1.3707303 1.3752495 1.4977620 1.4342917 1.4698640 1.4643608 1.4985733 1.3162102 1.2221123 1.6397648 1.4808228 1.4748350 1.5697336 1.6129978 1.6317638 1.5757794 1.4666809 1.2096714 1.1746964 1.4417435 1.4780303 1.4711975 1.4788077 1.3889117 1.3820415 1.2695714 1.8475711 1.5038973 1.5352447 1.7218429 1.7218648 1.9500841 1.8532931 1.8077973 1.6687890 1.4514237 1.4876359 1.3184855 1.4628636 1.7117984 2.0512943 1.4165632 1.6473026 1.5012422 1.7008145 1.3444208 1.5338740 1.5766494 1.5539103 1.5925428 1.6854581 1.5345348 1.6006724 1.6121476 1.5826686 1.0668523 1.5888665 1.4574753 1.7568111 1.6299422 1.6397145 1.5826295 1.5866717 1.7794278 1.6186908 1.7295344 1.6670112 1.5881254 1.7155776 1.6443413 1.5297733 1.6512728 1.6050668 1.6257696 1.7129506 1.7705161 1.6116588 1.6749248 1.5740138 1.5753382 1.5437084 1.5573736 1.4738747 1.5925577 1.6291731 1.4666663 1.4230089 1.4384658 1.6339950 1.6166898 1.5193630 1.5267929 1.4929218 1.4236338 1.4387050 1.4597301 1.5154243 1.3205990 1.5136787 1.5749120 1.5691616 1.6375042 1.5767000 1.5239162 1.5176150 1.4353026 1.6788593 1.6441220 1.3679849 1.5451665 1.5225062 1.6905782 1.6326295 1.5445980 1.6308881 1.4337431 1.5727712 1.5473373 1.3712751 1.3638277 1.5134539 1.3830272 1.4855575 1.4891454 1.5556018 1.5867428 1.7236819 1.4065439 1.6515669 1.5628634 1.5381730 1.5133886 1.6256003 1.6118396 1.5051072 1.5433158 1.5175828 1.5641699 1.4534693 1.3742262 1.6064814 1.6028087 1.6852444 1.5785737 1.6589818 1.7716330 1.8250867 1.6822404 1.8397077 1.8591601 1.9644012 1.9777595 1.7320918 1.7618376 1.7596974 1.6419234 1.6016547 1.7124423 1.5687870 1.7617566 1.5695068 1.5379723 1.5710688 1.5531730 1.6486112 1.5880997 1.6715119 1.6231966 1.8172060 1.8577087 1.8298496 1.5321723 1.6916968 1.6328587 1.6445402 1.7101014 1.6416483 1.6743887 1.6229968 1.7838886 1.8460860 1.7316084 1.8530838 1.6740713 1.7061568 1.7421674 1.7631856 1.6733725 1.7049676 1.7484755 1.6987534 1.7064437 1.6135585 1.8100558 1.7288669 1.7397501 2.1277677 1.4627047 1.6578118 1.5539076 1.5968620 1.5738149 1.6836725 1.7058277 1.7309945 1.6907282 1.6852061 1.5520778 1.8814588 1.6319422 1.7401887 1.6070701 1.6211664 1.8506654 1.7495208 1.3926290 1.3589871 1.8113070 1.6443905 1.5997552 1.7607098 1.4040401 1.5332002 1.2739738 1.7508570 1.4915719 1.8041975 1.8523269 1.4238536 1.6864487 1.3354156 1.4855891 1.5766249 1.5847759 1.5914363 1.5541280 1.8863198 1.4431542 2.1026498 1.4534355 1.7243339 1.8462490 1.6850917 1.4643367 1.8411032 1.9140081 1.9407360 1.6883098 1.6484385 1.4389890 1.5141031 1.6214564 1.6089324 1.6556588 1.9563754 2.0753963 2.0991884 1.8031212 1.9850986 1.7017367 1.7915083 1.6634846 1.6888208 1.9806183 1.6232845 1.7258839 1.7695577 1.6945313 1.9616910 1.7822210 1.7638304 1.7378853 1.8135214 1.7915288 2.0862918 2.1026530 2.1269644 1.8863613 1.8056647 1.8508610 1.8313189 1.7260538 1.7749600 1.8366194 1.9072507 1.7333813 1.8487785 1.9488425 1.9419339 1.9447157 1.9289596 1.9985121 2.0156750 1.9212264 1.9694576 1.9495522 2.0477931 2.4228180 1.8063125 1.8796121 2.0014431 1.9088611 1.8826573 1.7651391 2.1118024 2.0396007 2.1819801 2.1255015 2.1062605 2.1203545 2.0457563 2.1720416 2.1715353 2.0799818 2.1661269 2.1506824 2.1831768 2.1020479 1.8913803 1.9540511 2.0487280 1.9154277 1.9791304 1.9525631 2.0401165 1.6678344 1.8533009 1.7390653 1.6838974 1.7193004 1.6210027 1.6559998 1.6323122 1.6516007 1.8284738 1.7211171 1.6962921 1.7555796 1.6906281 1.7363901 2.0007244 1.9674420 2.0834314 1.8817273 1.9210789 1.7850087 1.8735793 1.8048183 1.9100659 1.9512593 1.9253304 1.9426571 1.9836460 1.8227445 2.0203238 1.9246805 1.8646330 1.7262960 1.8353627 1.7728513 2.2398832 2.2282261 1.9275227 1.7515302 1.7107579 1.8403578 1.6576938 1.7894570 1.6085406 1.7218391 1.8093508 1.6535691 1.6549755 1.7117888 1.6587067 1.6752504 1.5987889 1.6622360 1.6831508 1.7118703 1.7366412 1.7084578 1.6920428 1.7798749 1.7807566 1.7830332 1.8444950 1.8650748 1.7627498 1.7830020 1.9260898 1.9216229 1.7207963 1.8646000 1.9179256 1.8328811 1.9313432 1.8950501 2.1662068 2.1636546 2.0487279 2.1227618 2.0274486 2.2080329 2.2592344 2.2774506 2.2821676 2.1013772 2.0897603 1.8918088 1.9625534 2.0444993 2.0237780 1.9335514 1.9351922 1.9589456 2.1022912 1.9510710 1.9876501 2.0754317 2.2354978 2.2217796 1.9275882 2.0173889 1.8883234 1.8629857 1.9249882 2.2048160 2.2713147 1.8570442 1.9632935 1.9522987 2.0025415 1.8047872 1.9740859 2.0942290 2.1166344 2.0847772 2.0879136 2.2896276 2.0807732 2.0641870 2.0975499 2.0368049 1.8535634 2.1252398 2.1194217 2.0927888 2.0576145 2.0472827 1.9943246 2.0036488 1.9799265 1.9310115 1.9296794 1.8792644 1.9816392 1.8760997 1.8605363 1.8083277 1.8831119 1.9401711 1.8477813 1.9544757 2.1900893 2.2391523 2.0517696 2.1014960 2.1115308 2.4552896 2.3327357 2.0698115 2.2402801 2.1011061 2.1958735 2.1941868 2.1713824 2.2239074 2.1164500 2.1508458 2.0903553 2.1290928 2.1913424 2.0461636 1.9013420 2.0746800 2.1223380 2.1149011 2.3060820 2.0758902 2.0762733 2.2954333 2.3911373 2.3515334 2.3946973 2.2166634 2.3200215 2.2549310 2.2541515 2.1017666 1.9316241 1.9612465 1.7988316 1.8459966 1.9239619 1.9725790 1.9529405 1.8361275 2.0757033 2.0677076 1.8544367 1.8945262 1.9644292 2.2536320 2.1574237 1.9427360 1.9685756 1.9501756 1.8817537 2.2821259 1.9538454 1.8491850 1.9148217 2.0219143 1.9677561 1.9896525 1.7772216 2.1909018 2.0910221 2.1032759 2.0329908 2.2220780 2.1219620 2.0427605 2.0801941 1.9246167 1.9275585 1.9211333 2.0693012 1.9097004 1.9526339 1.9045678 1.8532632 1.9857032 1.8668213 1.9553153 2.0183747 2.0780572 2.0310224 1.9485680 1.9127162 2.0122910 1.9697430 2.0301988 2.0577375 2.1236398 2.0147819 2.0513193 2.0791495 2.0450030 2.0791621 1.9683728 2.0172924 2.0309789 1.9164425 2.0270170 1.8492278 1.9485608 2.2343060 1.9841655 2.0565465 2.0494866 1.9239947 2.0638859 2.0188865 2.1157618 1.8895392 1.7904131 1.9155625 1.9914545 2.0064519 2.1090904 1.9144050 1.8699277 1.9558324 1.9189213 2.1176370 2.1401542 2.0263069 1.9146658 2.0054592 2.0849472 1.9498651 2.0887996 1.8859176 2.0288634 1.9470661 1.9074573 1.9924381 2.0502946 1.9047577 1.9718166 2.0297730 1.8632268 1.9194394 1.9776964 2.0303331 1.8476116 1.9189173 1.8765982 2.2243657 2.1130018 1.9895662 1.8824151 1.8779711 2.0423619 1.8410268 1.8147450 2.0078116 1.9216946 1.9485810 1.9110173 1.8743016 2.0481622 2.0114713 2.0935002 1.9922298 2.1044251 2.1579163 2.0053090 2.0315358 2.0683822 1.9763769 2.0511152 1.9328005 1.8149162 1.8455588 1.8258495 1.9631563 1.9268033 1.9925095 1.8997434 1.9731314 1.9187154 1.9383287 1.9448028 1.8482177 1.8753297 1.9047375 1.8536580 2.0115292 2.0807020 1.9932062 2.1778505 2.1007316 1.9079213 1.7580053 1.7860380 2.0880179 2.1391030 2.2359239 2.3286572 2.1112438 2.2423800 2.0571275 2.1062469 2.0012502 2.0618455 1.7437501 2.1612911 1.9674248 2.0369450 1.9664959 1.8622855 1.8615609 1.9309033 1.9905723 1.9846346 2.0545247 1.9912917 1.9413637 1.8065283 2.0593050 2.0032503 1.8419125 1.9290526 1.9711256 2.1121674 2.0879122 2.1016391 1.9112207 2.0857785 1.9387654 1.9603586 1.9423872 1.9177702 2.0089658 2.0057249 1.9829069 2.0749874 2.0966978 1.9289330 1.9314919 2.0545723 2.0863274 2.1334335 1.9290705 2.0647895 2.0135897 1.7915691 1.8471866 1.9287636 2.1235691 1.9723328 1.9902164 1.9251419 1.9373358 1.9447658 2.2118917 2.0322950 1.8951165 1.7401526 1.7659510 1.8324600 1.9715743 1.9223166 2.1954474 2.1139564 1.9590543 2.0230331 1.9532475 2.0506354 2.0222049 1.9834860 2.0249305 1.8368198 2.0280922 2.2828336 2.1832611 2.2132655 2.1851768 2.0850406 2.0645822 1.9038714 2.2048819 2.0078790 2.0332166 2.1268074 2.0912022 2.0616405 1.9357860 1.9789990 2.0560988 1.9639857 2.0611214 2.0028914 2.1251120 2.0743389 2.0012961 2.0383816 1.7359418 1.7680028 1.9320367 2.2150047 1.9049444 1.9715368 1.9306811 1.9186032 2.1443952 2.0216436 1.9860327 2.1417203 2.1365098 2.2127549 2.0615223 1.7745941 1.8560413 1.8986282 1.9217636 1.9841264 1.9181671 2.0795695 2.1546590 2.0075682 1.9858792 2.1220416 2.0838005 2.0439152 2.1001573 1.9919184 1.8623854 1.9739966 1.7811298 1.5853335 1.9425255 1.9396727 2.0408956 2.0044225 1.8891890 1.8601892 1.7670914 1.9569780 1.8937974 1.9878408 1.9829737 2.0823968 2.3377137 2.1350143 2.0837816 1.8684375 2.0652116 1.7857706 1.9636381 1.9406702 1.8313683 1.8284504 2.0388295 1.9312166 2.0019576 1.6414120 1.9071579 1.9426363 1.9736357 1.9574638 2.0791502 1.9713577 1.8310610 2.1870913 1.9198918 1.9515033 1.9274411 1.9238008 2.0454847 1.8987663 1.8981421 1.9913137 2.0202160 1.9969918 1.9750929 1.8162892 1.9233082 1.9661593 1.9820106 1.8810825 1.9136480 2.0152851 1.8890193 1.9678466 2.1726527 2.1145959 2.1307597 2.1749688 2.0922349 1.9986872 2.0867448 1.8651466 1.7776625 1.9650971 1.8032455 1.8164203 1.8056768 1.7298223 1.8315669 1.7677746 1.8617540 1.7126605 1.6235836 1.7081269 1.6287618 1.7302933 1.6551709 1.7833598 2.0117583 2.0469015 2.1770934 1.7421141 2.0578189 1.9937425 2.0179652 1.9372530 1.8826486 1.8373275 1.8716227 1.8675466 2.0185270 2.0559411 1.9469018 1.8406472 1.8416429 1.9158269 1.8797963 2.0594005 1.8021711 1.8643704 1.8818058 1.8204056 1.9686639 1.9782038 2.1112346 1.8760323 2.0835779 2.0722142 2.1247050 2.0985459 1.8077675 1.9590528 1.9117572 1.8842124 1.8069020 1.7408581 2.0187890 2.0276490 1.9855319 2.0180207 1.8895500 2.2589347 2.0598480 1.9262209 1.8430204 1.8248801 1.8896463 1.8342547 2.0805046 2.0668208 1.8340195 1.8343354 1.8975494 1.9490331 1.8189683 1.8939370 1.9448417 1.9724568 2.0436291 2.3286375 2.0796926 2.3083067 2.1402766 2.0562769 2.0360534 1.8730581 1.9255397 1.7993883 1.8431104 1.9592260 1.8605321 1.9824667 1.9798904 2.2159152 2.1637563 1.9983638 2.0884966 2.1058324 2.0856495 1.9111032 1.9665020 2.2278124 2.0418997 1.9966931 1.9052699 2.1932994 1.9717782 2.0033168 2.0927918 1.8953682 1.9840303 1.8370911 1.9153235 1.7722554 1.8866355 1.8936187 1.9209719 1.6170683 2.0548378 2.0405642 1.8137428 1.9543651 1.9878390 1.8703775 2.1058386 1.9367846 1.9012638 1.8892217 1.9774978 1.9573691 2.0750185 2.2335214 2.0295832 2.2248509 2.2047873 1.9012122 1.9965964 1.9077459 1.9674697 2.3911666 2.1253727 2.0817853 2.2011645 2.2115178 2.1577889 1.9159565 1.9882989 2.1290491 1.7217040 1.9505012 1.9303066 2.0733682 1.8200032 2.0368175 2.1259299 2.0351876 1.9727459 1.7673058 1.8016521 2.2557065 2.2354071 2.2338435 2.2944487 2.2430721 2.3283071 2.3324272 2.1214391 2.2831609 2.3003977 2.2457206 2.2802039 2.2317869 2.2761293 2.2099352 2.0740058 2.2281186 2.2721974 2.2439522 2.1555660 2.0687085 2.1892480 2.3301160 2.3140839 2.1206890 2.2404545 2.1845670 2.1376538 2.4092423 2.2874869 2.3501612 2.3629590 2.2435025 1.9946060 2.2011401 2.1461908 2.3760969 2.2939021 2.2306839 1.9204477 1.9712535 2.1709039 2.0516951 2.0703806 2.4827212 2.3555057 2.6225730 2.6553306 2.6508162 2.5347822 2.6233495 2.6245836 2.9002637 2.7944043 2.7324525 2.7005498 2.7486309 2.7465212 2.5721268 2.6090352 2.6776592 2.5137358 2.8366401 2.7178285 2.5830403 2.8642184 2.8849334 3.0408786 2.5611525 2.6425765 2.6198229 2.6544869 2.5550701 2.5986185 2.9248465 2.6595764 2.8072839 2.7400544 2.1588962 2.1352135 2.1433945 2.1914743 2.2520899 2.0709410 2.1716793 2.0601693 2.0573261 2.0539811 2.0958637 2.1222485 2.0571779 1.9297438 2.0267255 1.9183128 1.9000212 1.8872248 2.1402390 2.1620839 2.2418409 2.2353517 2.1293535 2.1104771 2.0657531 2.1947580 2.2071777 2.2231925 2.1648697 2.2557172 2.0693388 2.1137560 2.1944013 2.2253173 2.2059230 2.1364486 2.3020406 2.0801877 2.1968806 2.2881802 2.2653760 2.3183915 2.1547668 2.3247486 1.6192928 1.6090736 1.6512873 1.6623557 1.6274104 1.6199963 1.5891013 1.6440261 1.5893478 1.6924427 1.6743653 1.5685416 1.5905478 1.7224862 1.7944755 1.3826319 1.6894073 1.8196202 1.5661005 1.7919295 1.6492855 1.7362889 1.7310494 1.9846992 2.0197246 1.7780994 1.8988854 1.8141433 1.8341902 1.9252798 1.9358360 1.8550931 1.6459586 1.7574791 1.8524556 1.9104980 1.7243479 1.8554846 1.7078849 1.8579424 2.0907819 2.0786549 2.0653716 2.1214747 2.1561514 1.9584331 1.8916847 1.9396736 2.0392863 1.7995529 1.9987946 1.8925336 1.7975385 1.8570151 1.8275480 1.6075944 1.8237179 1.8326367 1.9789054 1.8027301 1.8691721 1.8237932 1.5469177 1.9001032 1.8793236 1.9579844 2.0884727 2.0390940 2.0221080 1.9313723 1.8917401 2.1047977 1.8827939 1.9174344 2.0178671 2.1127326 1.9982337 1.7479337 1.9876851 1.9215549 1.8214982 1.9705361 1.9832103 1.9720333 1.9172685 1.8793676 1.9770550 1.8940516 1.8753435 1.9244376 1.8831031 1.7479287 1.8062324 1.7832134 1.6738888 1.7936525 1.9023466 1.8868470 1.8223921 1.9461075 2.0371684 2.0717207 2.0955735 2.0295390 2.0263028 2.0362998 2.0481829 2.0632735 1.8142188 1.8748355 1.8605388 2.0560737 1.8974159 1.8449995 1.6813398 1.9841800 1.8357978 1.8635922 1.9089066 1.8366240 1.9502200 2.0286200 1.9874921 1.9218027 2.2127421 2.1915891 2.2582811 2.0762268 2.0993996 2.0372378 2.0666051 2.2312473 2.1091605 2.1064792 2.2283253 2.2782386 2.1288920 2.1680431 2.1665711 2.2039723 2.2135320 2.1934539 2.2919339 2.1589701 2.1467299 2.1926209 1.9768251 1.9552169 1.8502112 1.6988295 2.0551507 1.7986953 1.7469504 1.5225143 1.7544427 1.6521735 1.4572128 1.5847486 1.6619597 1.7183178 1.7082509 1.6901630 1.7010951 1.6287155 1.9353257 1.6777914 1.6610301 1.8112836 1.9061360 1.8975786 1.7808851 1.6497397 1.4898784 1.7444440 1.7620123 1.6737321 1.5854993 1.7483533 1.7063265 1.8745553 1.7494766 1.9938840 1.9221622 1.7987935 2.1036713 2.1629328 2.1051222 1.9240125 1.5693187 1.9081756 1.6431774 1.9945292 1.8916797 1.6273195 2.0718296 2.0232426 2.0531645 1.8245045 1.8624388 1.7308966 1.7728196 1.8844541 1.6720898 1.7474934 1.5118194 1.7674528 1.7559392 1.7843714 1.8717556 1.9090682 1.5503196 1.5346825 1.8309403 1.5456542 1.5730791 1.9355399 1.8075236 1.7848045 1.8118588 1.8607820 1.8036731 1.8621949 1.8442828 1.8068661 1.8461973 1.6745627 1.6824293 1.6176414 1.7540519 1.9327961 1.8751095 2.0026301 1.8917331 1.7906383 1.4718502 1.4942423 1.6408908 1.4019659 1.9007063 1.8946821 1.7305545 1.8086638 1.8690411 1.8267561 1.8617453 1.6997123 1.4533699 1.8111349 1.7116831 1.7684441 1.9561799 1.8204501 1.8703760 1.9613695 1.6966651 1.7315938 1.7732102 1.4624297 1.7430669 1.7052573 1.8450288 1.7820763 1.7787754 1.6302320 1.3303926 1.8144905 1.9301949 2.0261744 2.0338016 1.8823133 1.8972476 1.9748676 1.8086633 1.9031329 2.0564099 1.8693484 1.3155963 1.8054459 1.8872668 1.7920771 1.8643722 1.9188932 1.9890135 1.9400665 1.8414202 1.7335463 1.9019690 1.8065186 1.8528184 1.8084519 1.8501362 1.8609627 1.8700538 1.8548184 1.8308734 1.9408111 2.0037675 1.9877430 2.0856168 1.8571801 1.9185519 1.8589657 1.7097746 1.8445363 2.2211145 1.9202096 1.9537883 1.8802365 1.7082386 1.7122150 1.9748632 2.0855559 1.9656519 1.8642996 1.7173590 1.8016340 1.9683061 1.9719948 2.0753807 1.7758748 1.9563835 1.8882955 1.8455237 1.8704871 1.8932047 1.3906450 2.0056207 1.9589003 1.7705494 1.7814266 1.7803843 2.3267894 1.7899288 1.9868560 1.7602832 1.8320501 1.9068970 1.9906410 1.7901395 1.8046772 1.9259199 1.9205886 1.8365560 2.0524137 2.2071543 2.1994098 1.8287549 2.2296470 2.2003926 2.1306758 2.0533475 2.0591450 2.1505190 2.1242797 2.1111507 2.1697845 2.1736355 2.1946205 2.0450461 2.0742538 2.2191252 2.4127197 2.4862806 2.2915586 2.3371357 2.5099375 2.5782076 2.2932051 2.0046909 2.4272679 2.2366396 2.1760843 1.9083280 2.2039570 2.1740317 2.1609939 1.8664518 1.9287272 1.8506207 1.9510523 1.8029136 1.9120920 1.8142478 1.8158509 1.9665932 2.0085997 1.7846278 1.9035947 2.0918043 1.9577224 2.1833790 2.2577230 2.0634513 2.1938363 2.2379995 1.8108008 2.0641220 2.1228705 2.0801176 2.0924160 1.8530017 2.1008587 2.1019901 1.8370202 2.3411505 2.3033260 1.9188445 1.9128621 1.9996712 2.2412154 2.1967857 1.9976201 2.0790116 1.9829941 2.0006167 2.0295300 1.9846158 1.9437313 2.1526885 1.9001239 2.3193446 2.1623095 2.2433463 2.1990838 2.0703419 1.9676227 1.6704840 1.9613756 1.5639260 1.8231165 1.9215180 1.9790193 1.7880675 2.0072472 2.0227935 2.0947193 2.1240160 2.0436626 1.6721366 1.5428727 2.0183948 1.8497684 1.9291091 1.9378514 1.7484011 1.9633003 1.8694618 1.7598307 1.8139584 1.8433087 1.9119975 1.6300847 1.9405922 1.9243701 1.9366758 1.8864904 1.9233324 1.8935132 1.5776358 1.7981928 1.7046896 1.3499112 1.8123035 1.8996442 1.8428840 2.1722017 1.9722451 1.7387211 1.9933718 2.0821258 2.3491513 2.2040830 2.1889086 1.8385986 1.9158083 2.2491625 1.7952514 2.2836714 2.1548786 2.1782586 2.0280799 2.1789057 2.3487309 2.3957886 2.2714912 2.2061043 2.2793844 2.4464844 2.2401113 2.2236016 2.0383118 2.0122395 1.8187844 1.7810725 2.1270611 1.9429144 2.0670071 2.0231098 2.2779077 2.3037320 2.3506276 2.0979129 2.3370485 2.2076995 1.9893405 2.2206179 2.2301890 2.2494854 2.2120770 2.4460358 2.1852206 2.2955977 2.3774804 2.4073398 2.3150289 2.5332058 2.3890993 1.9736993 2.4511937 2.4909709 2.3203115 2.3792328 2.3434477 2.3651625 2.3646717 2.5027362 2.3570570 2.3688712 2.0834503 2.4584038 2.4551939 2.3407091 2.5461919 2.2901611 2.0918414 2.4537259 2.3066634 2.0733761 2.4416510 2.0326756 2.4462730 2.5028927 2.1472031 1.9304734 2.2849420 2.3109962 2.6212268 2.6091183 2.8000923 2.6033908 2.6237142 1.9327607 2.0249241 1.9490302 2.0923657 1.9927621 2.5190472 2.3836723 2.5623069 2.0683840 1.9377050 1.6775826 1.9233445 2.0413578 2.3019150 2.0800354 2.3956506 2.2128324 2.0195272 2.0451607 2.0176132 2.4258558 2.3990068 2.3189351 2.4043268 2.3972791 2.1890453 2.5446255 2.6906048 2.5615945 2.0009363 2.5269567 2.4346342 2.6614911 2.1387739 2.0642564 2.6454914 2.3340649 1.8212926 2.3249960 1.9961764 2.3472654 2.5036560 2.2570153 2.3049561 2.3733513 2.2843131 2.2516928 2.3018262 2.3633870 2.2587002 2.2727567 2.3573890 2.0281544 2.6129164 2.4272147 2.4546523 2.0092089 2.7639249 2.4230769 2.2307614 2.4400811 2.2679814 2.3287355 2.1133319 2.2334320 2.2336918 2.1066662 2.3588922 2.3539269 2.4496216 2.1681272 2.3638609 2.3044818 2.1892841 2.0429561 2.1010358 2.3293310 2.4109347 2.3067394 2.3628069 2.2802633 2.3100666 2.2537322 2.2934850 2.3315041 2.2062672 2.2554988 2.1977887 2.3430451 2.5162121 2.8291716 2.0777302 2.1312114 2.1544399 1.9272882 2.3189754 1.9554946 2.5748993 2.0247177 1.8256426 2.3631139 2.5890745 2.3949940 2.1871380 2.1689994 2.2330544 2.2868919 1.9220411 1.6148124 1.8923169 1.9442039 1.9586619 1.9790180 1.9072072 2.0705350 1.9029440 1.9750378 1.9117555 1.9348461 2.0827999 2.0281000 1.7654906 1.7095430 2.0705940 1.9078406 2.2582676 1.9176208 1.8831568 2.0485648 2.1302898 2.3098308 2.2131323 2.6545586 1.7964657 1.8181874 1.7665108 2.0400680 1.9503203 1.9972337 1.8542515 1.9443983 1.9035094 2.6067437 2.5739318 2.5219887 2.3527019 2.3542038 2.3190852 2.5455729 2.6255501 2.6761619 2.5987221 2.7313215 2.7090442 2.5580335 2.5576158 3.1166572 2.9155687 2.9797610 3.0389085 2.9496842 2.8877811 2.8874095 2.9140361 3.0727050 2.8582933 2.9325686 2.8756640 2.8919268 2.9403837 2.8486204 2.7057148 2.8569429 2.9898957 2.9554302 3.1177297 3.0687633 3.0355079 2.8165644 2.8422830 2.9219725 2.8911779 3.0883676 3.1037739 2.9457939 2.9084437 2.8956600 2.6463574 2.8755419 2.9131907 2.9266170 2.8165341 2.7637076 2.9423809 3.0131878 3.1435619 3.0152271 3.0739229 3.0336379 2.9095228 2.9751498 2.9426084 2.9467845 3.0945014 3.0791739 3.1110088 3.1667133 3.0963038 2.8974769 2.8964995 3.0029992 2.9112416 2.8331337 2.8405502 3.1597784 2.9836431 3.0613667 2.9826963 2.5850007 2.3904468 2.3650139 2.3375167 2.4072732 2.0932657 2.3933199 2.3032315 2.2441367 2.2017934 2.1242959 2.3968330 2.0030431 2.4094730 2.2609082 2.3697400 2.8839676 2.6570511 2.7469274 2.5399205 2.5599615 2.6486863 2.4787056 2.4269215 2.4148884 2.5880408 2.6013719 2.6557098 2.5261102 2.5955867 2.5329383 2.6993985 2.4868833 3.0918797 2.8494687 2.4996510 2.5079173 2.7737239 2.6534523 2.5867495 2.5416918 2.7220895 2.4028938 2.8228505 2.0410374 2.3032533 2.4308413 2.1435826 2.1021965 2.1663369 2.1058337 2.1060372 2.3767933 2.4586761 2.5821647 2.5274368 2.5956260 2.1560891 2.3979308 2.7174429 2.2158777 2.3755021 2.5274862 2.2370540 2.4574770 2.5209174 2.2052365 2.3816954 2.4529347 2.2890072 2.4732558 2.4895617 2.3887938 2.4595965 2.4453565 2.4107226 2.1670014 2.2165728 2.5453725 2.4340572 2.2222583 2.3229270 2.1293189 2.0998461 2.0916457 2.1645395 2.1684678 2.0817982 2.1442568 2.1824446 2.3082642 2.3686044 2.4259953 2.2728865 2.2781387 2.3055372 2.2056806 2.3041128 2.3162761 2.2477580 2.0933047 2.2006191 2.1249680 2.1808981 2.1180329 2.1866312 2.2856917 2.4943432 2.2660403 2.4892316 2.1606388 2.1285227 2.2817694 2.2906773 2.3170372 2.2386318 2.5325866 2.2053517 2.3717103 2.1054749 2.2636488 2.0069490 2.0210748 2.1375760 2.1951107 2.1374021 2.2519435 2.2699676 2.3919862 2.4585929 2.5847423 2.7666522 2.4896892 2.3707257 2.6506265 2.5332706 2.6502156 2.4359591 2.2006655 2.3690339 2.4016064 2.5774501 2.2534206 2.3544963 2.6128583 2.3315166 2.5754874 2.3922620 2.4566621 2.6330123 2.4398218 2.5137005 2.3247679 2.3719845 2.4961742 2.5937448 2.1453991 2.1365363 2.3349300 1.9616333 2.3592584 2.1311406 2.2343087 2.0776038 2.1127378 2.0602488 2.2665435 2.6643928 2.6915929 2.6101442 2.4682296 2.8891880 2.7907414 2.7401190 2.7434870 2.5046885 2.5283819 2.5671461 2.5156611 2.6204600 2.8566490 2.7478997 2.5635235 2.3802755 2.6817132 2.8864737 2.6592569 2.6557465 2.6889596 2.4922646 2.4492656 2.6485094 2.6877146 2.6269331 2.4906214 2.6423829 2.6041361 2.5496964 2.6629179 2.5346189 2.7741255 2.6956022 2.6932220 2.9826201 3.1544407 2.4769636 2.5971760 2.7818725 2.6129354 2.8395345 2.7269732 2.5141748 2.6083827 2.3262931 2.6901830 2.4693357 2.4552264 2.6388200 2.6051662 3.0541774 3.0314434 2.8808382 2.9643183 2.4590232 2.4986025 2.3998308 2.3925773 2.8482666 2.5983166 2.3502442 1.9842739 2.3609031 2.5626544 2.4689551 
assembly_BlackSea15|NODE_250997_length_3128_cov_3.432151_1|protein       1.7720262 1.6243743 1.4863444 1.6097709 1.4693327 1.4622531 1.4421381 1.4228976 1.6336284 1.5435499 1.5600966 1.4049857 1.5525678 1.4651950 1.3600675 1.4632624 1.5023979 1.6670891 1.5262126 1.7861682 1.6449201 1.6621100 1.8965260 1.6358344 1.8536174 1.7251919 1.8153414 1.5912941 1.5018704 1.8412073 1.9584407 1.8905489 1.8474581 2.0586118 1.8727864 1.8638396 2.0996746 1.9127070 2.0846385 2.1633475 1.8678335 1.9271757 1.4460304 1.5469268 1.4576017 1.4347383 1.5419342 1.5890519 1.5694783 1.4699874 1.3104484 1.4178225 1.4132320 1.4100907 1.4815380 1.4667514 1.6549439 1.6002174 1.5874961 1.4799702 1.8403973 1.6249505 1.6639738 1.5253097 1.6550306 1.5875311 1.7306228 1.7555032 1.7238996 1.6567219 1.6397904 1.5769428 1.7507822 1.6613730 1.3863790 1.6768207 1.5525848 1.5072481 1.6295622 1.4945760 1.4976920 1.4602979 1.5144124 1.4794818 1.4394238 1.4496959 1.3159745 1.4672212 1.2298443 1.4288661 1.3927931 1.4399463 1.5138385 1.6754832 1.6957244 1.6335502 1.7062173 1.8782625 1.6298304 1.7816247 1.6838934 1.7500828 1.6803471 1.5354426 1.7072118 2.0235730 1.9516251 1.5531353 1.8797763 1.7813108 1.5192325 1.5141633 1.6241405 1.5515164 1.7897849 1.7600771 1.8002381 1.7433828 1.5979722 1.6638164 1.5597606 1.3517720 1.4353474 1.6011624 1.5939412 1.6239374 1.5557795 1.5981468 1.4967569 1.6510161 1.4963344 1.5699211 1.6265875 1.6753783 1.6308681 1.4704708 1.6796575 1.4454681 1.4786095 1.5300818 1.5858083 1.5999410 1.6902905 1.5359743 1.4825774 1.6559602 1.4082484 1.6770964 1.4514542 1.4014866 1.6747408 1.2835925 1.5822918 1.5066167 1.5255811 1.2679753 1.5835824 1.5406647 1.6008361 1.7509393 1.4487022 1.6641487 1.6357345 1.4938495 1.6109618 1.5790463 1.5292617 1.5524045 1.5860083 1.7146757 1.7018816 1.6811737 1.6217752 1.4962945 1.5836574 1.3778105 1.4321520 1.4145599 1.4746484 1.4075653 1.5809378 1.5114842 1.5996180 1.4097921 1.4099837 1.6717661 1.6071473 1.8039220 1.4424160 1.6640332 2.1713024 2.1928624 2.0550500 2.1416219 2.1228950 2.1893064 2.1329014 2.0542854 2.1962329 2.1083251 2.0110227 1.9261925 2.0815242 2.1252030 1.8646919 2.0446717 1.9795609 1.9472568 1.9598196 1.8897468 1.8671529 1.7512947 1.8169262 1.8952869 1.7671335 1.6942216 1.7440016 1.6131114 1.8821579 1.7897406 2.0354078 2.0246555 2.0478834 1.8725859 2.1382783 2.0071400 1.8043783 1.5334135 1.5177225 1.3909803 1.4470979 1.5354970 1.4548229 1.3862202 1.6329255 1.5726591 1.7836886 1.5619809 1.5703635 1.6204713 1.5889352 1.3647457 1.3134781 1.3959331 1.5426308 1.4479905 1.4186620 1.5715845 1.5488670 1.5027162 1.4068689 1.4647438 1.4484906 1.3850276 1.5090339 1.4528185 1.5532305 1.6115327 1.5662169 1.4852872 1.4795824 1.5291503 1.3785616 1.4895879 1.3565025 1.5587409 1.4850531 1.5053644 1.6666690 1.5816837 1.4889974 1.5101509 1.4759695 1.5786254 1.6241379 1.4740363 1.5003984 1.5277636 1.5387246 1.5716769 1.5120835 1.3890311 1.5160878 1.5673831 1.5061233 1.5552701 1.5551326 1.5137874 1.4870097 1.5159035 1.5608089 1.4863434 1.5001201 1.6050675 1.7265622 1.6196200 1.7199919 1.6185788 1.6321078 1.4039053 1.6127990 1.5538241 1.4008405 1.6739858 1.8243585 1.6875510 1.4780325 1.5885500 1.7429664 1.6921681 1.6488441 1.6788294 1.4859591 1.7784324 1.7429516 1.6804529 1.8085998 1.5605967 1.4624919 1.5431997 1.4717616 1.5681445 1.5065892 1.8183402 1.5339931 1.4909854 1.5350702 1.4341443 1.4554001 1.5080448 1.4882742 1.3065287 1.3432467 1.5369378 1.3756767 1.4944956 1.3570804 1.5370912 1.6193056 1.5866304 1.5541999 1.4673146 1.5044355 1.4595753 1.6490633 1.7535174 1.5357993 1.6055627 1.5780008 1.6846149 1.3499657 1.6465395 1.5913562 1.6310111 1.6627990 1.6220530 1.2848559 1.6629901 1.7228860 1.5471511 1.6282497 1.6258105 1.5453748 1.5531197 1.3126090 1.2315608 1.8249267 1.8745845 1.7492523 1.7363199 1.8299850 1.8425280 1.8780050 1.7795498 1.8064262 1.8364826 1.6630802 1.6906772 1.8722745 1.9686709 1.8923548 1.2856574 1.4347259 1.4994170 1.6180036 1.4455286 1.4094959 1.4822338 1.7103881 1.7476580 1.3692732 1.2895242 1.2538098 1.4160656 1.3171703 1.2662638 1.4373619 1.3671642 1.3726135 1.3357756 1.3468112 1.5030565 1.4015663 1.3896330 1.4085390 1.0813761 1.2929436 1.3186166 1.2730071 1.3223120 1.2879508 1.3559790 1.3584329 1.4656886 1.4122006 1.3615483 1.4987781 1.4131607 1.3534779 1.4612939 1.3477092 1.3787717 1.3302662 1.3469763 1.3834665 1.3978659 1.2332805 1.3527014 1.3267026 1.3784005 1.4448845 1.3757334 1.4110364 1.2677153 1.3426896 1.3851602 1.3941215 1.3180973 1.4254038 1.2992492 1.1967893 1.2325636 1.1244017 1.1480421 1.1398752 1.3139017 1.1130927 1.0191149 1.0255855 1.1339061 1.1627713 1.2131458 1.2754508 1.0155757 0.8864477 1.1297475 1.2059403 1.1644634 1.1563009 1.0252230 1.1080072 1.0814858 1.1143908 1.1399273 1.1062266 1.0916016 1.0917831 0.9734781 1.2225512 1.2749637 0.9322899 0.9276048 1.1360396 1.0955282 1.1489337 1.2644296 1.2390479 1.1470102 1.2026878 1.1189135 0.9959864 1.2049100 1.1921549 0.6548613 0.5423167 0.5299906 0.0000000 0.5771548 0.5556967 1.0566060 0.9993546 1.2668204 1.5772502 1.4952126 1.4039972 1.4320620 1.3151695 1.4727308 1.4801092 1.5469022 1.2963224 1.3150831 1.3207700 1.4240373 1.5325055 1.4924689 1.6250953 1.3710975 1.4415148 1.2966840 1.2252808 1.3421832 1.2771065 1.2712075 1.3708204 1.1635754 1.2569936 1.2029356 1.3634965 1.2969221 1.3084345 1.2830595 1.3917380 1.1260177 1.0708439 1.3098317 1.3179639 1.4184720 1.2790844 1.3005771 1.4038430 1.3377956 1.2532510 1.3347134 1.3472466 1.3083478 1.2571433 1.4073792 1.2515351 1.3807663 1.4162075 1.3499803 1.3298988 1.3229560 1.2951332 1.1424671 1.1442657 1.4347082 1.4100567 1.3258299 1.2816604 1.3114766 1.2686531 1.2583746 1.6210852 1.3800624 1.5517137 1.6845805 1.5700643 1.8539571 1.7725672 1.6926341 1.6407939 1.4011367 1.3980364 1.3349894 1.2872725 1.6033363 1.8611663 1.3121521 1.5493715 1.3597045 1.4437897 1.4032638 1.4287674 1.6711731 1.4679577 1.6716680 1.6106477 1.5368011 1.5549911 1.5451747 1.5129576 1.0092247 1.5226541 1.3857059 1.5592746 1.4991044 1.5686332 1.3320307 1.5846945 1.6131033 1.5522434 1.7120891 1.5362176 1.5590574 1.6212456 1.6521177 1.3722445 1.5547727 1.5983857 1.3270183 1.5886042 1.5722384 1.5150804 1.5545496 1.4638168 1.4928972 1.5157611 1.4666446 1.4788860 1.5553288 1.5814141 1.4733383 1.5028931 1.4155423 1.5424988 1.5664378 1.5460235 1.5671783 1.5405962 1.2580354 1.3583557 1.3461241 1.3488812 1.2300424 1.3545168 1.5433464 1.5779744 1.4923278 1.3600058 1.3719580 1.3788321 1.2625562 1.4344358 1.5122495 1.3419975 1.4833780 1.4071939 1.4603346 1.4795607 1.3665257 1.4486981 1.4906240 1.3671163 1.4306396 1.3576692 1.3302076 1.4354483 1.3458248 1.4049186 1.3307418 1.4799569 1.2948339 1.4888452 1.3365326 1.5629805 1.3453621 1.3764211 1.5546152 1.5910615 1.5111548 1.3431312 1.3083191 1.2871544 1.3563707 1.2856459 1.3381278 1.4210596 1.6071774 1.6816372 1.4929721 1.6241014 1.7478578 1.6590210 1.6386225 1.7359369 1.7568858 2.1360476 1.7457829 1.5336934 1.4984333 1.6438460 1.5394460 1.5019235 1.5705584 1.4375126 1.6324257 1.4319716 1.3935237 1.4289422 1.4212743 1.5845424 1.5300027 1.6541952 1.4124993 1.6556884 1.6140853 1.6991067 1.4014267 1.5210359 1.6370491 1.3582522 1.5077796 1.4208513 1.5971302 1.5224679 1.7598879 1.7632998 1.6455340 1.8754085 1.5844698 1.6552227 1.6499714 1.6926844 1.5747472 1.6224101 1.5980120 1.6417276 1.6781702 1.5685237 1.6718077 1.6195549 1.7311066 2.0045987 1.3323399 1.4536166 1.4098854 1.4375149 1.4333847 1.4650806 1.5826480 1.7305621 1.5998264 1.5618932 1.4109260 1.5659119 1.4362437 1.5533161 1.4507901 1.4976959 1.7555682 1.6401057 1.1859026 1.3896583 1.6869469 1.6113863 1.5135549 1.6231164 1.3446336 1.4521834 1.3192679 1.6484070 1.4842176 1.6281272 1.6161537 1.2893205 1.6976357 1.3376759 1.5319697 1.5154531 1.4471306 1.5237761 1.4940265 1.6693354 1.3925931 2.0567751 1.2871664 1.4996473 1.8059447 1.7092737 1.2664857 1.8750077 1.5938997 1.7982168 1.6190889 1.5444878 1.3301078 1.4340314 1.4380339 1.5601780 1.6293474 2.0041809 2.1266080 1.9199582 1.9922285 1.9282304 1.7189743 1.7639944 1.6763639 1.7546024 2.0704443 1.5946579 1.5690025 1.5914287 1.5613362 1.6954301 1.6906590 1.7409357 1.6047693 1.7417055 1.6507391 1.7963804 1.8229815 1.9658628 1.6471043 1.8702990 1.7454003 1.7922342 1.6606200 1.8076868 1.8451859 1.9020043 1.7700945 1.7690152 1.8507280 1.9681675 1.9822617 1.7494199 2.0119339 1.7465265 1.7605536 1.9984503 1.8256813 1.9007968 2.5031328 1.8682144 1.6909361 1.7481240 1.7009656 1.7080934 1.4967399 2.0900978 2.2011562 2.2476064 2.3016117 2.2341782 2.3513327 2.0991723 2.2156823 2.3223044 2.1243465 2.2012007 2.1937658 2.1857400 2.2826492 2.0640300 1.9795473 2.1904736 2.0293066 2.0517881 2.0865051 2.1068185 1.7974564 1.8559478 1.8788690 1.5993367 1.7698003 1.7353063 1.6189797 1.6208870 1.5805647 1.7823389 1.7004052 1.7624714 1.7917272 1.6614895 1.7983526 1.8553168 1.9051646 2.0078258 1.7153939 1.7628099 1.6638741 1.7784499 1.7171921 1.8256572 1.8230291 1.7985218 1.8352332 1.8180294 1.5411915 1.8058166 1.7114990 1.5078287 1.5888766 1.7683706 1.7711600 2.0782676 1.9768907 1.8703712 1.6665686 1.6951698 1.9266802 1.8437833 1.9031379 1.7383313 1.8068317 1.9127569 1.6617186 1.5966779 1.6634203 1.6280105 1.6883918 1.6506702 1.6056830 1.6533601 1.6303607 1.6920010 1.6055341 1.5450337 1.7632647 1.8158165 1.7510322 1.9066806 1.8359834 1.5123315 1.6422383 1.7763820 1.8194117 1.6858201 1.7889682 1.8968869 1.7913131 1.9011388 1.8100642 1.8841869 2.0561221 1.9540207 2.0769618 2.0340429 2.3665965 2.0675726 2.2117852 2.2420205 1.9797728 1.9520577 1.9102398 1.8717557 2.0003462 1.9145396 1.9943587 2.0049654 1.8230077 2.1016304 1.9100713 2.0285813 1.8920604 2.1459372 2.1043319 1.8209122 1.9766010 1.8257714 1.8337147 1.8552173 2.1425387 2.1063477 1.6366858 1.8952474 1.9605522 1.9523339 1.8126784 2.0629213 1.9866698 2.0319747 1.9921631 2.0004507 2.0406740 2.0394732 2.0838610 2.1239688 2.0424628 1.7983649 2.0132205 2.0093405 1.9892728 1.8886398 1.9894324 1.8222443 1.8919637 1.9280862 1.8761083 1.8094034 1.8160974 1.9184030 1.7691531 1.7679575 1.8105238 1.6966346 1.9570617 1.5987149 1.8582781 2.1125521 2.2356595 2.0465017 2.1395926 2.0467560 2.4231853 2.4060247 2.2271712 2.2027712 2.1793363 2.2340961 2.2176687 2.1405567 2.2159391 1.9536199 2.0160705 1.9459818 1.9924111 2.0897977 2.0518279 1.9501724 2.0491212 2.1413049 2.1370312 2.0744585 2.0523255 2.0128678 2.2859596 2.3591751 2.3148143 2.2528357 2.1858291 2.2507157 2.1583591 2.0556556 2.0304516 1.8017431 1.8622939 1.7620284 1.8848729 1.8898271 1.9624018 2.0047229 1.9387229 1.9930506 1.9178033 1.8611622 1.8978628 1.9169140 2.1138241 2.1152747 1.8655524 1.9920774 1.8443142 1.8956747 2.1219187 1.9962337 1.9932837 1.9130339 1.8789041 1.7923654 1.8275747 1.7870263 2.0978185 2.0754754 2.0974973 2.0326116 2.0343455 2.0584326 1.9866661 1.9322493 1.8780738 1.8423314 1.8774561 1.8878716 1.8626621 1.8609500 1.8090646 1.8192525 1.8741751 1.8345654 1.8623472 1.9885414 1.8334126 2.0428624 1.9713829 1.8945394 1.7762750 1.8570284 1.9560036 2.0538669 1.9912895 2.0222027 1.9689315 1.9136388 1.9031888 1.9182265 1.9540400 1.9110190 1.8966189 1.9373736 1.8904833 1.8205962 1.8769233 2.1362623 1.8622874 1.9232451 1.9943515 1.8754173 1.8743194 1.8971100 1.9590062 1.8761679 1.7627796 1.8227429 1.8579411 1.8478639 1.9445651 1.8139227 1.7549779 1.8490054 1.8057982 1.9557449 1.8189380 1.8828822 1.8982458 1.9025450 1.9118851 1.9682964 1.9591604 1.8565018 1.9719566 1.8476814 1.8537391 1.9436734 1.9354774 1.9633399 2.0210242 2.0034333 1.9653791 1.9956571 2.0541728 2.0045317 1.8912081 1.8977853 1.7612247 2.0440722 1.8780031 1.8360095 1.8486214 1.8245785 1.8813100 1.9526028 1.8509228 1.8686546 1.8350385 1.7915485 1.7580606 1.8666731 1.9014532 1.9472184 2.0563728 2.0277106 1.9485929 2.0130621 1.9505309 2.0093722 1.8769130 2.0051617 1.8181150 1.8799655 1.8492565 1.7253053 1.5883683 1.6296077 1.8144708 1.8219623 1.7324685 1.7919553 1.8207438 1.6945249 1.8380431 1.6856974 1.7940448 1.7327924 1.7394213 1.8854447 1.9550411 1.9639279 2.0291549 1.8755514 1.8643652 1.7498068 1.6587651 1.8691262 1.9669687 2.0157903 2.1762619 1.9480779 2.1140052 1.9285110 1.9542906 1.9041491 1.9300341 1.6923592 2.0199410 1.8213643 1.8533326 1.8984346 1.9204301 1.9101582 1.9537687 1.9923674 1.9367273 2.0812942 1.9879701 1.9690643 1.9334303 2.0266863 1.9789972 1.9394766 2.0004829 2.0337995 2.1680623 2.0745917 2.1058935 1.9162843 1.9293973 1.8294879 1.8368800 1.8776088 1.8425981 1.8413194 1.8328693 1.8177598 1.8657583 1.8958625 1.8051835 1.7714680 1.8865465 1.9093588 1.8974104 1.8528372 1.8918778 1.8866870 1.8628445 1.8361763 1.8391444 1.9209566 1.8989024 1.9153481 1.7216579 1.8577530 1.8021802 1.9963827 1.8971697 1.7773852 1.7350208 1.7821120 1.7401686 1.8316078 1.7823246 1.9728453 1.9142994 1.9457115 1.8638117 1.7951264 1.9452435 1.8612680 1.8142385 1.9037089 1.9994880 1.9425679 2.0554799 1.8567833 2.0334375 2.0146255 1.9823817 1.8641845 1.8278946 2.0267491 1.8500644 2.0616052 2.1137936 2.0489230 2.0762394 1.9995864 1.9739093 2.0711731 1.9367540 1.8566539 1.9429015 1.9881684 2.0099880 1.9057678 1.9171156 1.5033583 1.7578388 1.9741694 2.2086932 1.8849770 1.9241308 1.5591354 1.6158670 2.1413966 1.9511822 1.9215912 2.0427103 1.9861608 2.3543709 2.0816009 1.8744324 1.8465604 1.9493120 1.9863317 1.9280061 1.9436632 2.0779460 2.0678993 1.9824267 1.9457260 2.0959747 2.0972101 1.9561725 2.0764694 1.8745873 1.9059911 1.9715234 1.8377877 1.6462169 1.8825441 1.8477110 1.9425649 1.9107024 1.7969862 1.8586836 1.8628590 1.8422319 1.7702816 2.0182124 1.9923406 1.9839768 2.1944008 2.0312933 2.0215240 1.8103525 2.0259288 1.7736615 1.9759332 2.0057696 1.8623373 1.8848994 1.9963924 2.0724110 2.1370183 1.6626691 1.8899130 1.9358230 1.8879151 1.9052839 2.0763200 2.0708017 1.8989513 2.0327088 1.9627065 1.8830970 1.9645825 1.7705387 1.8326248 1.7873203 1.7720061 1.8808991 1.9437594 1.9124755 1.8797562 1.8023226 1.7353308 1.9359576 1.9474902 1.9012870 1.9149524 1.9399381 1.8901995 1.8744978 1.8612642 1.9459384 1.9230509 1.8769128 1.9100293 1.7905375 1.8435084 1.8147301 1.6638302 1.8879918 1.7385764 1.7457150 1.7620316 1.6218303 1.7854878 1.7607035 1.8213980 1.6112643 1.6078024 1.6674974 1.6049730 1.6765593 1.6517533 1.6432989 1.8940610 1.9104240 1.9399793 1.7003894 1.9263791 1.8431676 1.9375947 1.8058190 1.7914161 1.8060642 1.8169334 1.6426654 1.8571357 1.8264661 1.7891308 1.7789127 1.6832868 1.7762478 1.6811984 1.7486620 1.8420623 1.8195500 1.7875170 1.6969406 1.8900433 1.9685563 1.9041674 1.7981404 1.7362895 1.7643075 1.7865325 1.8522690 1.6778109 1.7304397 1.8063782 1.8131760 1.8416259 1.8325647 1.9919754 1.8365875 1.8006422 1.8558337 1.7436110 2.2627840 1.8633653 1.7816871 1.6935861 1.8148600 1.8039690 1.7130598 1.9346364 1.9807482 1.8281795 1.7728000 1.7427194 1.7050410 1.6422378 1.8079180 1.8241693 1.7827086 1.9010930 2.0146439 1.8451975 2.0413455 1.9469786 2.0853274 2.1356304 1.8318768 1.8884974 1.7456042 1.8608705 1.8320012 1.8003138 1.9918345 1.9907692 2.1757734 2.0577036 1.9727711 1.9469882 1.9862284 2.0209123 1.9226482 2.0983239 2.0218423 1.8637542 1.8367056 1.8114401 1.9726673 1.8468923 1.8171937 1.9321397 1.7411651 1.9951126 1.7637826 1.7560224 1.7124051 1.8471555 1.8756539 1.7242887 1.6623507 1.9070983 1.8899288 1.7811213 1.8829879 1.8907911 2.0749673 2.0088457 1.7620559 1.8379300 1.7428240 1.8741223 1.8910271 2.1530335 2.1101800 1.8745159 2.2239272 2.0712419 1.9472484 2.0383914 1.8525956 2.0748017 2.3238078 2.0566683 2.0088484 2.0837441 2.1305345 2.0668715 1.7833593 1.8507530 1.9319339 1.6389237 1.8032211 1.7342922 2.0118019 1.6350084 1.8550999 2.0254471 1.7299509 2.0509475 2.1125216 1.9223840 2.2276115 2.1718558 2.1928761 2.2434062 2.2672707 2.2283203 2.1910035 2.0876186 2.2351276 2.2355952 2.3439405 2.2879075 2.2164889 2.3047592 2.1996012 2.0961119 2.1627926 2.2252120 2.2615339 2.1628146 2.0886880 2.2115564 2.3026764 2.1989785 2.1678504 2.1788971 2.2112711 2.1147111 2.2890823 2.2371592 2.2421471 2.2141025 2.1276246 1.9624489 2.1145522 2.1572335 2.1007053 2.0900831 1.9228875 1.7964270 1.9961211 1.9382880 1.9975168 2.1010682 2.4176122 2.2989379 2.4487121 2.5490843 2.5053454 2.4046465 2.3726475 2.3290698 2.4979606 2.4412110 2.3595696 2.4299869 2.3575495 2.4253741 2.5250927 2.4011356 2.4028931 2.4634715 2.5513503 2.4982405 2.4045220 2.5718422 2.5674659 2.6470893 2.2941170 2.4108161 2.3835640 2.4486766 2.0196758 2.2910658 2.6145809 2.3446385 2.4243084 2.5021414 1.9671558 1.9946584 2.0386196 2.0132891 2.0476241 2.1659232 2.1118749 2.0627484 1.9679587 1.9828235 2.1218373 2.1186678 2.1647176 1.9397503 1.9521099 1.9806663 1.9091723 1.9310862 2.0036479 2.1484784 2.2510714 2.2562475 2.2170768 2.0282136 2.1692526 1.9308869 1.9622406 1.9966480 1.9585501 2.0750418 1.9457435 2.0347800 1.9741225 2.0280876 2.2993727 1.9662387 2.1907860 1.9368226 1.9526518 2.1439632 2.1176599 2.1359370 1.9845095 2.1400196 1.5322868 1.5336177 1.5499805 1.5771566 1.5345761 1.6091210 1.5436656 1.5730607 1.4236711 1.5400680 1.5898241 1.4847537 1.5943804 1.6983986 1.7023643 1.4266630 1.6890029 1.6733800 1.5781664 1.7097908 1.6653064 1.7046001 1.5655448 1.8797915 1.7861255 1.6875166 1.8417489 1.7970331 1.8309127 1.7701094 1.8501808 1.8481390 1.5516554 1.6241896 1.7411937 1.8362034 1.6297541 1.7249487 1.5417868 1.7758454 2.1361851 2.2329292 2.0743269 2.1373291 2.1293407 1.8105052 1.6950954 1.7756182 1.8676637 1.6463608 1.8009040 1.7204375 1.6362425 1.6867685 1.7885622 1.5739718 1.7342919 1.8073528 1.9142872 1.8069806 1.6771693 1.8179603 1.5803366 1.8090825 1.7803116 1.8131932 1.8917282 1.8118489 1.8427596 1.7907627 1.7191632 1.8955890 1.6228458 1.6559153 1.7865963 1.9142245 2.0275534 1.8298098 1.9863959 1.8715506 1.8403485 1.7946546 1.8482130 1.8406396 1.7958823 1.7922048 1.8582374 1.8707799 1.8078807 1.8216541 1.7641839 1.7050072 1.7901584 1.7436617 1.6750628 1.7086067 1.8409459 1.8176881 1.6979626 1.8248932 1.9369519 1.9495121 1.9288121 1.8886516 1.9682341 1.8735417 1.9114189 1.9472007 1.6452670 1.8218647 1.8218296 1.9376882 2.0541143 2.0062997 1.7161559 2.0649733 1.8097673 1.8347996 2.0322461 1.9514939 1.9534458 1.9782362 2.0516505 1.9975975 2.1312161 2.2073425 2.2302291 2.1672577 2.2276437 2.1298863 2.1823954 2.2070828 2.0938109 2.1122146 2.1694650 2.1952390 2.1689066 2.1647469 2.2176877 2.2628779 2.1581968 2.0864321 2.3050769 2.2756081 2.2983580 2.2218241 1.9378587 1.9198015 1.8594694 1.7467946 1.9224373 1.7778912 1.7399343 1.5292934 1.6491844 1.6517989 1.4393675 1.6796288 1.5943698 1.6896565 1.6478335 1.6959317 1.6718455 1.6098793 1.9153334 1.8431017 1.6512086 1.7660491 1.8928551 2.0146030 1.7677125 1.6428687 1.5948018 1.6820028 1.6653242 1.6094241 1.6872747 1.7189185 1.6097505 1.8461882 1.7413226 1.8405244 1.7735696 1.7156316 1.9396782 1.9104445 2.0088553 1.7697021 1.5758202 1.8517716 1.5389281 2.0095328 1.7758910 1.6713584 1.9108055 1.9273765 2.0019314 1.6570144 1.6352500 1.5686339 1.5930843 1.6746248 1.6222309 1.6965671 1.4219968 1.6531585 1.6661441 1.6992402 1.7748201 1.8435103 1.4541649 1.4996512 1.7722350 1.5995562 1.4315484 1.8094910 1.7593510 1.6920741 1.5588842 1.7075223 1.7316692 1.8035596 1.8686501 1.8374586 1.6518647 1.3684679 1.6563242 1.7570802 1.9206666 1.8335298 1.7852388 1.8005343 1.8013079 1.5304237 1.3011787 1.6209498 1.6190441 1.2226788 1.8245240 1.6450280 1.6214409 1.6293468 1.6033066 1.6971712 1.6307225 1.5755439 1.2118498 1.5884302 1.5813903 1.3873054 1.7787219 1.5507600 1.6780004 1.8109832 1.5593617 1.7276010 1.8041874 1.4624140 1.8486076 1.6601583 1.7795660 1.6587832 1.6665328 1.5225584 1.4338940 1.6693086 1.9309090 1.9085691 1.8785616 1.8845415 1.7919454 1.7254130 1.8763662 1.9315554 2.0486416 1.9128325 1.3796205 1.8179696 1.8443215 1.7793705 1.7636836 1.7833761 1.8761477 1.9492738 1.8226542 1.4300842 1.6988220 1.6837790 1.7263669 1.6773071 1.7027836 1.6926450 1.7814162 1.8382278 1.6731456 1.7914527 2.1052897 2.0158084 1.9834213 1.8714285 1.8969721 1.9739594 1.6422719 1.8261318 2.0658284 1.8415879 1.9300978 1.6774911 1.5896134 1.8984394 1.8448312 1.8898313 1.8649765 1.6624179 1.7681899 1.7617249 1.8486979 1.7674564 1.9738049 1.7032428 1.9362948 1.8322635 1.7620887 1.8196999 1.8972459 1.5180472 1.8903414 1.7954175 1.9337786 1.8470407 1.9888931 1.9587400 1.6518435 1.6526788 1.9240587 1.5619615 1.6450454 2.0027870 1.7905091 1.8874325 1.8016983 1.8209536 1.7643074 2.1578128 2.0586670 1.7791650 1.6578645 2.1043219 1.9895199 1.8278100 1.8426769 1.9171202 2.0485974 2.0618240 2.0747908 2.0370456 2.0344899 2.1385854 2.0045159 1.9008748 2.0229425 2.1455099 2.1674415 1.9415716 2.0982033 2.4285333 2.2637072 2.0184966 2.1256467 2.3246160 2.1089962 2.0743581 1.9556059 2.1505651 2.1340111 2.3449182 1.8155606 1.8347124 1.7987102 1.8144953 1.8191985 1.8268655 1.7542675 1.7198520 1.9293721 1.9314294 1.8611203 1.8703789 2.1441448 2.0140894 2.2936027 2.2235120 2.0307021 2.0817209 2.2183716 2.0289060 2.1233224 2.1727156 2.1400728 2.1098542 1.8110901 1.8825943 2.0712740 1.8990535 2.1527664 2.0511643 1.9142619 1.8589292 1.9452111 2.3059714 2.1772058 1.9424541 1.9096725 2.0574357 1.9919319 2.1491178 2.0215042 1.9167434 2.0428025 1.8732825 1.9823474 1.9815482 1.8701751 2.0435231 2.0128945 1.8395317 1.6755339 1.8473827 1.4847314 1.8443299 1.9240800 1.9157459 1.6556832 1.8793743 1.6845065 1.7177803 1.6545090 1.7227285 1.4164337 1.4498098 1.7116542 1.5647862 1.7711280 1.6916251 1.5888208 1.6727232 1.6736657 1.5591330 1.5744114 1.6232159 1.6960144 1.4238918 1.5798589 1.5808896 1.6102351 1.5716994 1.5767894 1.6346137 1.4940021 1.5052811 1.5564833 1.3834845 1.4584438 1.6668250 1.7247251 2.0387254 1.8115057 1.6349105 1.9118853 1.8781431 2.2652764 2.1167481 2.1832429 1.8582690 1.9590316 2.2373839 1.8300821 2.2159978 2.1775818 2.0855911 2.0282718 2.0924704 2.2399490 2.0903385 2.2008131 2.0448786 2.2056993 2.2613365 2.2414630 2.1457438 1.9546175 1.9774443 1.8463533 1.7885833 1.9011637 1.7342450 1.7751597 1.7531680 2.0420167 2.1447217 2.2110094 1.8571163 2.2211175 2.1461539 1.8039777 2.0349871 1.9999978 2.1168745 2.1858175 1.9256451 2.0970282 2.3066566 2.2937519 2.2768298 2.3331481 2.4505098 2.4280037 2.0973297 2.2003745 2.3486246 2.4993221 2.5605752 2.3554469 2.3592755 2.4347470 2.3111002 2.3141205 2.3753131 2.1504331 2.5226404 2.3554892 2.3828192 2.5246690 2.2626991 2.0230243 2.4482061 2.3902782 2.1636827 2.4204417 2.1445487 2.3531504 2.4311248 2.3813212 2.0924219 2.2843999 2.2459922 2.4240828 2.4596800 2.5253618 2.4135636 2.5257729 1.9166788 1.8812529 1.8397577 1.9559707 1.8437954 2.2340038 2.0972629 2.3099283 1.9925105 1.7563590 1.6582608 1.8206398 1.9762388 2.3175221 1.9941414 2.1345330 2.0419251 1.6766597 1.7983012 1.9014213 2.2922013 2.3359263 2.0391406 2.0796601 2.3717433 2.2762153 2.2786749 2.4451905 2.3289554 2.0637369 2.3341944 2.3426255 2.5144858 2.2444836 1.8957651 2.4773028 2.4865252 1.8324199 2.3753333 2.1214015 2.4257352 2.4154256 2.1336606 2.2312001 2.1822640 2.2090141 2.1476959 2.0907063 2.0803054 2.0404990 2.1154356 2.1626152 1.9695740 2.4676423 2.4608174 2.4921849 1.9989225 2.6585533 2.1883020 2.2629007 2.3415841 2.2530923 2.2722930 2.1986795 2.2481158 2.1840692 2.0940443 2.3427113 2.4087073 2.3176263 2.1452950 2.3265859 2.2473543 2.2275607 2.1645129 2.1610465 2.3280725 2.3730976 2.1968388 2.2971567 2.2668266 2.2734529 2.2638727 2.2441013 2.2473786 2.1818633 2.2211884 2.1555950 2.3911561 2.3824537 2.6668495 2.1929106 2.2636428 2.1972024 1.9386561 2.2833472 2.1729494 2.3959380 2.1373771 1.8171477 2.1378524 2.3357780 2.0718943 1.9743320 1.9469100 1.9934345 2.0989717 1.9102537 1.7146439 1.8284811 1.7635828 1.8434471 1.8874655 1.8494532 1.9263568 1.8912826 1.8634606 1.9030868 1.7876001 1.8326556 2.0360031 1.8616505 1.7062899 1.9755651 1.9635474 2.0296777 1.9118118 1.8066060 1.9308894 1.8347992 2.1279637 2.0993542 2.3759571 1.8063629 1.8449041 1.6579656 1.9304884 1.9384994 1.8125117 2.0778121 2.0242134 1.8870650 2.5202411 2.4316474 2.3827546 2.2293119 2.3043770 2.3662821 2.5955644 2.3086035 2.4797337 2.2829936 2.5903909 2.5213722 2.4362255 2.2886932 2.9135346 2.6282817 2.7789924 2.8390434 2.6675208 2.6114720 2.6969521 2.5966451 2.8219152 2.6045664 2.7196859 2.6448507 2.7675902 2.6616897 2.7169925 2.6514786 2.7575419 2.7264466 2.9144147 2.8164786 2.7844062 2.6157017 2.7204473 2.7189841 2.6670687 2.6924396 2.8170245 2.8503547 2.8562679 2.8102832 2.6205319 2.5115254 2.6726316 2.6814199 2.7497711 2.6585540 2.5022608 2.8052436 2.8401566 2.7448060 2.6128383 2.7373328 2.6143578 2.6616629 2.8563381 2.8181517 2.6759508 2.7934798 2.7947256 2.7821257 2.8858731 2.8842855 2.6967930 2.8648538 2.8992418 2.8025630 2.7776493 2.7329621 2.9409228 2.8609268 2.9815082 2.9797802 2.5711908 2.3052238 2.2568390 2.3206423 2.2320231 2.0637109 2.1674443 2.0765034 2.0827499 1.9560254 1.9484836 2.2876608 2.0818295 2.3641600 2.1698626 2.1524392 2.8433839 2.4791803 2.6417034 2.4575719 2.5467251 2.5610192 2.5384151 2.4075372 2.4546457 2.6159817 2.6951750 2.6212188 2.5486269 2.6249862 2.5178898 2.6573316 2.3357771 2.7200856 2.5683485 2.4194118 2.2841359 2.5053227 2.6306209 2.5013923 2.4170638 2.7531118 2.3409743 3.0910699 2.1929407 2.2247765 2.2504238 2.0513771 2.0914885 2.0128937 2.1400923 2.1520460 2.1875004 2.3020800 2.3078462 2.2809121 2.3003612 2.1065569 2.1653289 2.4014046 2.1906496 2.2975900 2.4750538 2.3706178 2.3950788 2.5973513 2.2698203 2.3344116 2.5931540 2.2548010 2.3352856 2.4679630 2.2513409 2.3917405 2.5341116 2.5623837 2.4889319 2.3437991 2.4086608 2.2228630 2.0152893 2.0549159 1.9879121 2.0403385 2.0198103 2.0683565 2.0742604 1.9195630 1.9485680 1.9622788 2.1843464 2.1908625 2.1188304 1.9979025 2.0692353 2.0748156 2.1680097 2.1070497 2.0075408 2.0653544 2.0322885 1.9421190 1.8953754 2.1288102 2.0060290 2.0442896 1.9885856 2.0665971 2.0372839 2.3002692 2.0459475 2.0770310 2.3174129 2.2051083 2.1980323 2.1901005 2.2369478 2.1965166 2.2027391 2.1308905 2.1654549 1.8360054 1.8186605 1.9587507 2.1356535 2.0172675 2.3328380 1.9064933 2.1771458 2.3146491 2.4580794 2.6605121 2.3561214 2.2962162 2.6978211 2.6762335 2.5427257 2.3579276 2.0991867 2.1923835 2.4706866 2.3004436 2.3967480 2.2502854 2.5295958 2.3500975 2.4202672 2.4347794 2.3409821 2.4569020 2.2046790 2.4012878 2.4254074 2.4530419 2.2276875 2.5481543 2.0439739 2.1017383 2.4696916 1.9347399 2.2650757 2.0600857 2.2882503 2.0821815 2.0813462 2.1153920 2.0888915 2.6601252 2.9530215 2.7749013 2.6192387 2.7823387 2.7856495 2.5683054 2.6297831 2.2667966 2.3832909 2.4705234 2.3985016 2.4243745 2.3623073 2.3344039 2.1951892 2.1078622 2.2528770 2.3002137 2.0285394 2.3414930 2.3935276 2.2690124 2.1977211 2.2084380 2.3453154 2.1740891 2.1964501 2.2406626 2.3051397 2.2163641 2.2570048 2.3051320 2.3431423 2.2125601 2.3740361 2.5280106 2.5698907 2.0397849 2.1913459 2.4649358 2.2252276 2.4487336 2.3730928 2.0596866 2.0716894 2.1888624 2.2018229 2.2337367 2.1692661 2.5163216 2.2798886 2.5669137 2.5975042 2.6614402 2.6521775 2.2925361 2.4335995 2.3507448 2.3467071 2.6998868 2.5894035 2.1566759 1.8827931 2.3879873 2.4649169 2.3302322 
assembly_BlackSea12|NODE_528960_length_1718_cov_2.100421_2|protein       1.6186461 1.5349735 1.5673963 1.5052681 1.3840853 1.4566667 1.4605756 1.3668156 1.5354189 1.4248246 1.5885054 1.4570944 1.4721651 1.4151558 1.4157279 1.3160322 1.4815911 1.7424238 1.4115326 1.7531190 1.4748290 1.5271550 1.5409940 1.7139372 1.8226336 1.7632270 1.5992772 1.6267459 1.5384540 1.6325086 1.8047206 1.7183540 1.6249984 1.7604859 1.7294587 1.7469032 1.7847243 1.7872343 1.9620029 2.1344137 1.7715320 1.7591932 1.2794118 1.4051723 1.2869086 1.3217052 1.3625583 1.3361747 1.5201285 1.4290824 1.2315174 1.2567679 1.2756709 1.2747268 1.2750349 1.3360937 1.4677829 1.4307494 1.3592086 1.3121699 1.6647492 1.5479052 1.6158042 1.5379671 1.4669162 1.4888797 1.4791141 1.5475157 1.6769205 1.4693023 1.4310435 1.5306181 1.5995105 1.4098115 1.2058302 1.3180071 1.2870376 1.2494781 1.3308478 1.2827906 1.3333909 1.4107853 1.2312113 1.2353273 1.1659283 1.2365866 1.1651128 1.2539511 1.2865475 1.3922980 1.2413801 1.2667956 1.3282091 1.5373194 1.5577589 1.4813996 1.4972809 1.6866552 1.5802646 1.5960634 1.6210737 1.6033851 1.6163520 1.4215870 1.6618789 1.8169820 1.8497133 1.6189813 1.7197743 1.7263913 1.4187441 1.3044143 1.4894768 1.3852967 1.4420725 1.5294420 1.7523097 1.6453755 1.4085672 1.4418067 1.4960616 1.2841689 1.2266805 1.6355085 1.5461724 1.5461388 1.4892637 1.4814709 1.4500754 1.5084602 1.5448537 1.4947597 1.5208902 1.5814271 1.5364367 1.3879855 1.5111711 1.4253888 1.4068518 1.4284099 1.3777700 1.6241455 1.6762615 1.4504857 1.4026226 1.5273942 1.3569771 1.5055071 1.3479931 1.5211357 1.4577592 1.2642971 1.5241009 1.3387576 1.5371054 1.4153165 1.5025181 1.4679843 1.4993905 1.5737123 1.3445671 1.5477653 1.5580860 1.4401042 1.4545417 1.4207254 1.2674080 1.4872921 1.5896877 1.4541706 1.6268665 1.6773003 1.7031777 1.4111220 1.4448855 1.2875165 1.4282050 1.4777493 1.4118328 1.3865750 1.3877167 1.5313200 1.5858885 1.4712418 1.5014447 1.6198287 1.5664462 1.6115013 1.5034324 1.5624575 2.0768759 1.8678727 1.9142901 1.9296672 1.9674049 2.0342417 1.9616449 1.8494222 2.0478290 1.7477492 2.0507027 2.0291901 2.0335683 2.0808021 1.8687912 1.9260180 1.9202141 1.9471572 1.7637761 1.8591262 1.6947670 1.7054112 1.7130542 1.6231180 1.6514427 1.6016969 1.8245108 1.6891887 1.7561830 1.6407817 1.9173380 1.8596278 1.8497577 1.8650490 2.0844269 1.8805279 1.7282513 1.4232317 1.3731361 1.3941209 1.5427236 1.4682562 1.3147328 1.2682733 1.6256189 1.6302423 1.7293319 1.3014238 1.4506357 1.4665815 1.4999070 1.4202050 1.3412456 1.4124072 1.6555278 1.4053506 1.3830217 1.4447588 1.4197978 1.3838013 1.4535543 1.4991182 1.4258217 1.3678726 1.6876776 1.3354626 1.6190785 1.5846618 1.5128191 1.4178594 1.4449647 1.5477338 1.5162048 1.4988387 1.4184296 1.5458295 1.4437086 1.5711771 1.5116304 1.5158938 1.4526957 1.5715052 1.5406190 1.5636089 1.6517069 1.5434513 1.5408186 1.4219398 1.5085978 1.5475950 1.4887663 1.5041245 1.6223849 1.4626382 1.4616365 1.5310722 1.5384939 1.5039895 1.4618124 1.4671754 1.4709095 1.5500449 1.5280739 1.5311167 1.6309909 1.6020078 1.6635950 1.4878236 1.4750070 1.4944723 1.5124461 1.4623779 1.4307729 1.4360434 1.7398747 1.6400222 1.4580462 1.6622572 1.5640357 1.6060460 1.6476811 1.6640413 1.6425649 1.5924656 1.6124498 1.6402785 1.6687012 1.4586195 1.5717436 1.5480543 1.5205158 1.4695188 1.5345437 1.7047525 1.6874381 1.5912180 1.5383495 1.4357805 1.5249322 1.5285555 1.6454586 1.4335216 1.4920432 1.6561275 1.5201401 1.6635877 1.4496622 1.6325806 1.5645285 1.5722803 1.5608143 1.7144583 1.5443864 1.4123881 1.7296308 1.7323389 1.7182659 1.6753143 1.6543836 1.6627758 1.3779706 1.6644158 1.6401259 1.6533493 1.4954828 1.6425239 1.5185849 1.7747602 1.6183997 1.5424668 1.4075646 1.5329865 1.7964996 1.5675803 1.2260668 1.2735301 1.6700257 1.8265135 1.7447515 1.6769517 1.7339480 1.7430959 1.8040932 1.6239021 1.6359811 1.9451687 1.8896792 1.7901954 1.8245821 1.7304539 1.7979451 1.5688128 1.3458060 1.4208347 1.4688550 1.3807840 1.2739509 1.3832395 1.5259924 1.6565679 1.1804844 1.1974635 1.2219555 1.3576707 1.2759271 1.2847294 1.3244327 1.3240709 1.4350022 1.2187256 1.2597273 1.3611442 1.2530075 1.3196671 1.3588502 1.1197618 1.2523717 1.2020692 1.2015890 1.2222417 1.2436489 1.2536678 1.2943679 1.3428040 1.2869842 1.2401662 1.4210052 1.2890597 1.2787890 1.3720531 1.2338352 1.3329271 1.2492410 1.2887399 1.2947289 1.2827351 1.2055094 1.3197499 1.2415873 1.2465010 1.2940267 1.2957787 1.1818156 1.1662381 1.2664713 1.4069243 1.3483789 1.3307244 1.2360401 1.2032123 1.1669657 1.1104512 0.9942930 1.0243465 1.0345287 1.2225052 1.1350785 1.0775762 1.0804543 1.1278843 1.2442871 1.1972227 1.2848492 1.0534315 1.0227293 1.0636133 1.0257005 1.0457006 1.1164255 1.0456449 1.0029899 0.9268832 0.9593048 0.9359373 0.8914867 0.9320703 0.9229820 0.8705663 1.0406454 1.2768326 0.9621344 1.0245236 1.1374419 1.0438463 1.0353825 1.1133573 1.0726611 0.9646312 1.1148564 1.0534439 1.0428990 1.2344590 1.1107632 0.7357110 0.6200863 0.6162794 0.5771548 0.0000000 0.5246878 0.8491223 0.8052350 1.1250905 1.6102519 1.4141950 1.2708043 1.3164269 1.3488324 1.3355631 1.3557424 1.3293921 1.3340332 1.2701582 1.3552779 1.3413872 1.4068514 1.3222208 1.4306249 1.3829349 1.3926634 1.4285907 1.1928533 1.4259211 1.3050027 1.3614291 1.4708922 1.2481849 1.3887885 1.2883482 1.3424825 1.2890941 1.2734032 1.2767143 1.5088888 1.2026160 1.1260524 1.2524747 1.3161873 1.3807211 1.2686371 1.2488092 1.2865735 1.2516984 1.1410996 1.3252951 1.2596884 1.2738460 1.2305746 1.2691677 1.0979037 1.3760100 1.3114270 1.2183128 1.2291469 1.2294995 1.1780107 1.0512026 1.1225173 1.4059591 1.3720999 1.1865748 1.0582207 1.2609913 1.2816251 1.1041650 1.5842148 1.4356796 1.4740730 1.5708956 1.5523414 1.6663370 1.6239476 1.6610192 1.5624094 1.3650073 1.3146871 1.2857938 1.4116024 1.5690403 2.0125783 1.2641745 1.4208614 1.3029187 1.3880539 1.2573113 1.2550152 1.3589549 1.3280509 1.4359406 1.3945698 1.5310467 1.5119624 1.4542555 1.4133656 1.0636684 1.3330268 1.3006942 1.4451055 1.4895588 1.5833589 1.5656721 1.5012695 1.6695616 1.5337204 1.6138663 1.6717210 1.5927389 1.6177557 1.5646381 1.4984670 1.5099538 1.4044298 1.4766456 1.5995107 1.4358095 1.3721249 1.3919811 1.4375203 1.6006101 1.3564901 1.3056812 1.2724857 1.3039546 1.3845633 1.2757405 1.3515010 1.2219000 1.3697271 1.3591262 1.3060383 1.3867455 1.3865109 1.1911964 1.3350768 1.2643452 1.2983942 1.2481197 1.2916518 1.2944564 1.2974412 1.3127936 1.2661489 1.1632102 1.2912552 1.1558619 1.2498769 1.3133499 1.1274702 1.3767376 1.2892301 1.3204301 1.2331891 1.2568510 1.3438960 1.1867148 1.3456018 1.2567009 1.2276416 1.2318355 1.2439547 1.3113266 1.1841409 1.2145892 1.2285900 1.2441942 1.4731890 1.2162937 1.4279942 1.2798090 1.3294922 1.2228571 1.2929605 1.2772955 1.3410740 1.2433434 1.2078772 1.1367040 1.2630118 1.2531583 1.4332199 1.6078684 1.4333527 1.4978733 1.4892224 1.7525150 1.5968697 1.6163735 1.5826022 1.5036762 1.8343977 1.5935791 1.4506663 1.7472034 1.6354181 1.4679370 1.3674654 1.3555114 1.3248921 1.4223182 1.3759489 1.3259830 1.3553344 1.3447912 1.6023330 1.5344687 1.3941234 1.5115616 1.4840522 1.5093134 1.4923756 1.4639684 1.5124325 1.3941203 1.4168086 1.3061487 1.3560372 1.4340547 1.3744891 1.5105998 1.5531458 1.5215795 1.5814502 1.4489588 1.4140118 1.4965632 1.5111059 1.4708570 1.5186826 1.4597027 1.4153391 1.4808968 1.4119167 1.4670917 1.4782748 1.6101682 1.6482960 1.1989699 1.2809453 1.2190753 1.1839462 1.2613074 1.4149402 1.4814590 1.4937930 1.5279383 1.5052923 1.3485928 1.3795830 1.2748576 1.4849451 1.2505100 1.4081531 1.6045856 1.6165056 1.1960398 1.2524576 1.5495783 1.5713015 1.3156894 1.5854256 1.3198429 1.4204118 1.3891042 1.5030013 1.3876328 1.4919572 1.4396547 1.2002867 1.6543688 1.2732784 1.3472162 1.5056637 1.4598427 1.5325348 1.3919658 1.5330565 1.1891121 1.8239653 1.3254152 1.5136373 1.7775408 1.7511312 1.3440108 1.6138572 1.4934463 1.7085763 1.4583037 1.5211447 1.4625883 1.4837727 1.6510116 1.6906051 1.6663647 1.8820484 1.6938765 1.5660718 1.6453842 1.7449107 1.5174921 1.6222675 1.6382934 1.6121160 1.7743153 1.5074940 1.4911470 1.5155354 1.6773097 1.8493208 1.7601334 1.5953028 1.5861190 1.5332437 1.6363928 1.6356171 1.9272776 1.8160900 1.8284689 1.5510505 1.8960962 1.5966340 1.5427006 1.6453294 1.6760332 1.6810982 1.7441340 1.7093485 1.7345380 1.6912687 1.7239759 1.4770843 1.7497180 1.5951500 1.5939888 1.7110940 1.5265896 1.7117510 2.0540731 1.3903553 1.6347299 1.5354893 1.5706174 1.5047859 1.4961129 1.8763417 1.8156022 1.9977288 2.0042574 2.0718375 2.1156301 1.8835772 2.0054295 1.8965523 1.9137820 1.9192023 1.9682801 1.8581090 2.0723808 2.0423795 2.0712719 2.0031634 2.0671232 1.9950312 2.0054795 2.0677387 1.8012489 1.8011057 1.7809625 1.7605738 1.7200856 1.7027890 1.6758621 1.6578740 1.6509899 1.6649195 1.6128904 1.6432520 1.8097970 1.6471461 1.7313446 1.7713933 1.6532164 1.8721107 1.7211335 1.8025843 1.6634376 1.7238550 1.6303601 1.8308934 1.7271270 1.7985985 1.7439044 1.7911594 1.6423308 1.6746594 1.6525300 1.4861032 1.6777783 1.6593584 1.7374627 2.0364431 1.9461782 2.0545684 1.7316227 1.8228952 1.8707089 1.8962844 2.0155584 1.6062844 1.6471346 1.8406347 1.7007782 1.7467890 1.7223863 1.7714133 1.8123004 1.6683664 1.7559922 1.7753231 1.7213838 1.8439126 1.6445796 1.6662997 1.8644561 1.7382420 1.7716301 1.8991460 1.8132809 1.7978548 1.7587647 1.7977991 1.7938361 1.7109238 1.8959659 2.0672037 1.7019734 1.7888812 1.6341999 1.8727411 2.0513938 1.9099605 1.7791574 1.7393401 2.0736561 2.0345973 2.0633290 1.9572449 2.0053763 1.9730103 1.8510944 1.7692399 2.0773824 1.9946005 2.0110798 2.0440148 1.9415039 2.1737550 2.0704953 2.0667281 2.1173631 2.1530382 2.1520059 1.9101549 2.0184744 1.9892259 1.9232675 1.9518283 2.3239003 2.2574336 1.6551011 1.9767149 1.9650952 2.0107164 1.8038230 2.0723061 2.0095173 2.0519325 2.0614966 2.0594288 2.0251221 2.0449765 1.9885820 2.0605634 1.9154878 1.7129329 2.0619463 2.1655605 2.1134021 2.0316385 2.1687634 2.0314409 2.0604446 1.9849621 1.9748259 1.8225289 1.8704718 2.0041472 1.8029533 1.9856696 1.9518337 1.8844596 1.8533709 1.8116407 2.0213584 2.0885410 2.1870502 2.0261573 2.0883485 2.0396406 2.3919354 2.3002092 2.2385333 2.2125458 2.1176755 2.2842611 2.1745259 2.1451315 2.1865439 2.0578488 2.0364434 1.9517506 2.1398856 2.1166698 1.9958685 1.8917121 2.1573235 2.0450490 2.1182871 2.1954446 2.0636549 2.0512512 2.4916301 2.4546639 2.5058163 2.3353667 2.3828083 2.2941883 2.1932296 2.2676589 2.1317829 1.9802806 2.0420164 1.8736913 1.8927513 1.9617361 1.9574733 1.9334896 1.9406413 1.9437674 2.0675418 1.9086375 1.8139102 1.8427485 2.1985032 2.0429905 1.7897155 1.9568671 1.8463460 1.8491181 2.1425980 2.0017411 1.9194882 1.9094655 1.7646063 1.7895969 1.9280027 1.8037408 2.0556693 2.1054188 2.1298434 2.1076439 2.0856606 2.1204514 1.8587745 1.9461569 1.9284717 1.8336989 1.8245723 1.8266506 1.8867245 1.8835726 1.8598346 1.6998557 1.9547836 1.9610584 1.9062222 1.9307134 1.9151296 2.0722295 1.8600874 1.8768342 1.9645690 1.9930872 1.9260680 2.0845468 2.1191643 1.9592946 1.9853131 1.9946694 1.9368642 1.9250862 1.9117363 1.9597380 1.8766753 1.8717676 1.9056422 1.8197318 1.9793923 2.0606094 1.8840642 1.9702270 1.9445358 1.8300619 1.8541852 1.8497758 1.9512895 1.7778758 1.7479318 1.9086964 1.9016367 1.9294958 1.9674544 1.8992192 1.8084256 1.8746545 1.7676145 2.0384247 2.0313050 2.1080426 1.9259832 2.0815242 1.9732507 1.9618189 2.0146069 1.9256862 2.0424372 1.7920852 1.9496934 1.8814634 1.8890122 1.8812125 1.9693139 1.9697849 1.8218007 1.9002464 2.0337579 1.9534203 1.8346958 1.8776196 1.7783635 1.8214755 1.8302723 1.7456255 1.7704984 1.8603814 1.9697833 1.8996075 1.8365710 1.9103103 1.8946969 1.8474042 1.8763208 1.7315284 1.8937818 1.9601404 1.9019511 1.9192753 1.8709292 2.0170955 1.9264367 1.9327934 1.8689625 1.8668681 1.7642096 1.7026018 1.9238715 1.7292563 1.6792340 1.7247031 1.8207904 1.8736577 1.7895731 1.8503562 1.8328510 1.7840179 1.7723393 1.7648517 1.8342795 1.7882535 1.6646121 1.7814336 1.8604267 1.8514935 2.0471718 2.0897806 1.8050406 1.7924786 1.7735012 1.9947343 1.9498886 2.0919930 2.1650774 2.0472889 2.1071331 2.1119500 2.1610748 2.0661987 1.9563044 1.8761038 1.9872669 1.8470150 2.0128469 1.9484071 1.8777306 2.0169091 2.0050271 2.0549997 1.9824627 1.9977782 2.0025540 1.9552723 1.9486392 1.9279356 1.9113664 1.9195869 1.9530946 1.9921893 1.9754561 1.9939915 2.1112649 1.8094135 1.8255159 1.8679324 2.0729228 1.7898305 1.8740304 1.7820811 1.8523200 1.8177147 1.8247617 1.8510197 1.7728676 1.8980625 1.9766527 1.9267925 1.9184858 1.7945134 1.9254480 1.7518626 1.7492541 1.8377395 1.9198428 1.8182391 1.8999506 1.9659764 1.8334242 1.9274458 1.8856909 1.9323938 1.8594335 1.8741820 1.7241225 1.7266792 1.6914495 1.8349751 1.7019445 2.0277972 1.9698805 1.9700715 1.9014450 1.8588694 1.8629470 1.7306740 1.7149052 1.9633187 1.8496151 2.0186523 2.0990789 2.0525525 2.0358065 1.9493668 1.8958850 2.0491714 1.6914832 2.0914474 1.8617359 2.0559161 2.2458276 2.1493198 2.1393930 2.1467684 2.0985274 2.0053823 1.9563717 1.8928226 1.8209258 2.2154164 2.0411024 1.9206443 1.9455135 1.5857054 1.9392144 1.8844145 2.3575413 1.9117140 1.8266265 1.6909531 1.6894755 1.9560572 1.7915161 1.9868131 1.9396670 1.9570664 2.4977920 2.1543224 1.8905208 1.8858754 2.1848563 1.8774501 1.8211366 1.8048880 2.0859573 2.1751267 2.1486758 1.9304906 2.2672222 2.1696926 2.2215049 2.0088177 1.9270358 1.9347957 1.9666632 1.7728240 1.5815364 1.8883816 1.9151072 2.1282090 1.9984492 1.8447154 1.9091705 1.9151293 1.9558896 1.8239094 2.0083063 1.9042264 2.1400003 2.3104041 2.0572892 2.0940490 1.8546974 1.9492614 1.6558736 1.7789652 1.8103161 1.6723945 1.8421299 1.9662379 1.8783148 2.0317805 1.4826973 1.8271885 1.8325445 1.8646295 1.8483777 1.9999241 1.9451650 1.7989833 1.9791161 1.8309921 1.7895175 1.7916506 1.8125546 1.7889851 1.7417000 1.6365704 1.8039403 1.8944892 1.8411120 1.7715582 1.8321071 1.8573328 1.9616636 1.9820932 1.8732695 1.7992021 1.8606649 1.8625671 1.9030503 2.0197332 1.9987032 2.0007586 2.0047880 1.9402191 1.8984277 1.8940995 1.8220549 1.7657596 1.9282707 1.9617788 1.7789505 1.7156462 1.7303434 1.7428033 1.8833014 1.7328201 1.7137153 1.6741326 1.6882194 1.7288450 1.7047947 1.6778674 1.5440048 1.9164140 2.0063842 2.0461384 1.8493124 2.0256856 1.9174053 1.9656435 1.8480854 1.8869003 1.9099893 2.0026238 1.8374838 1.9729208 1.9565077 1.7941316 1.8605969 1.6316581 1.7604410 1.6414984 1.8728946 1.8361659 1.8707383 1.9708759 1.8069569 1.8242156 1.9352068 2.1697950 1.9193117 1.9242808 2.0113097 2.0581229 2.0253657 1.7737923 1.8359382 1.8743325 1.8652810 1.9531814 1.8679026 2.0931003 1.9262080 1.9388088 1.9866965 1.9133991 2.0814848 1.8584583 1.9485002 1.8030180 1.7628809 1.8238699 1.7049631 1.9461548 2.0674293 1.7933081 1.9060254 1.7747772 1.8669124 1.6172152 1.8272118 1.9440978 1.8820082 1.8856282 2.0820810 1.8211672 2.0729949 2.0035968 1.9867995 1.9451799 1.9273941 1.8656584 1.7177222 1.8989533 1.7628448 1.8868146 2.0086747 1.9078493 2.1080487 1.9819166 1.8829689 2.0376459 1.9925569 1.9601902 1.8992364 2.1337003 2.0954089 1.7934889 2.1271613 1.9893227 2.1156279 1.8885411 1.9799163 2.0348630 1.9437576 1.9727636 1.7166058 1.8045137 1.6884920 1.7314939 1.7562706 1.6948531 1.8306339 1.8265902 1.7692326 1.7771054 1.8745175 2.0301849 2.0297752 1.9585486 1.7508017 1.7596535 1.7136667 1.7958213 1.9539677 1.8285290 1.9946537 1.8781728 2.3726492 2.2686264 1.8025268 1.8932795 1.8735443 1.9360203 2.1057247 2.1193298 2.0045428 2.1296187 2.1929321 2.0701436 1.8045943 1.8267976 2.0216678 1.6056917 1.8569173 1.7970268 2.0401517 1.6444471 2.0999993 1.9613774 1.7759357 2.0345399 1.9111196 1.8842715 2.1372521 2.0597894 2.0951366 2.1313180 2.1712115 2.0788401 2.1303933 2.1192916 2.1779415 2.0723791 2.2085389 2.0418097 2.1824587 2.1587886 1.9973676 2.1097550 2.2247650 2.0624717 2.2101625 2.0481191 2.0789101 2.0285292 2.1979011 2.1627492 2.0906282 2.1305120 2.0764620 1.9925902 2.1632693 2.1377928 2.1538349 2.2456698 2.1779005 1.9857608 1.8977089 2.0680429 2.2345388 2.1555390 1.9726125 1.6930110 2.0415829 1.8083662 2.0186613 2.0704006 2.1458144 2.0871735 2.2834049 2.2819661 2.3998100 2.2877247 2.2659620 2.3634972 2.6606341 2.3359360 2.2083609 2.1332080 2.2621410 2.3319426 2.4931375 2.1701955 2.3225319 2.3544484 2.5256126 2.5657488 2.3297624 2.2851982 2.3483737 2.5332101 2.4058226 2.3564372 2.2263268 2.2329472 2.2137105 2.2523227 2.4861332 2.2735022 2.3383431 2.4334082 1.5876536 1.6089417 1.5917713 1.6106803 1.5942881 1.8895860 1.8860308 1.8913028 1.8965596 1.9127875 1.8486041 1.8311707 1.9816693 1.8575078 1.8328890 1.7116802 1.6445407 1.7509200 1.7522472 2.0973122 2.1471160 2.2176091 2.1776457 1.7330656 1.7929891 1.9279160 1.9157964 1.8732579 1.9330815 2.0483093 1.8187187 1.8597136 1.8974563 1.8663854 2.0521987 1.9583512 2.0708368 1.8110347 1.8151458 1.9781428 1.9278368 1.9087879 1.7877323 2.1522946 1.5594745 1.4968683 1.6264340 1.6733973 1.7447607 1.5624392 1.5286799 1.5451220 1.5459201 1.4419989 1.5382141 1.5426024 1.4450757 1.4821610 1.5522885 1.5585572 1.5917774 1.5595651 1.6246387 1.6444206 1.6211296 1.5026155 1.5775614 1.6652972 1.5501074 1.5169688 1.5468511 1.5893394 1.6043740 1.5725339 1.6592667 1.6729951 1.5294662 1.5528209 1.6500125 1.7536176 1.7698143 1.6667097 1.5841139 1.6948108 1.9083055 2.1162579 1.9739060 2.0570517 1.9831067 1.7326769 1.4862805 1.6749891 1.5759421 1.5227334 1.6486888 1.5723217 1.6084975 1.6164698 1.6747032 1.4064010 1.6581962 1.6844517 1.7229130 1.5908004 1.7258444 1.6866554 1.4202381 1.6983464 1.7174973 1.7271260 1.7321273 1.6541688 1.6333282 1.5629797 1.5936030 1.5962692 1.7024697 1.4222776 1.6478298 1.7583698 1.7347060 1.4752211 1.9360766 1.6734180 1.7076629 1.7090799 1.7512562 1.7196355 1.6741028 1.7684326 1.7224090 1.6104756 1.7751065 1.7466952 1.6988076 1.5850985 1.7092192 1.6429682 1.4975727 1.7627993 1.6780948 1.7614238 1.6445973 1.6194012 1.7894563 1.9637160 1.8972399 1.7027036 1.7820224 1.7139410 1.8210956 1.7577207 1.5788988 1.7456103 1.6490932 1.8561555 1.7807204 1.6932119 1.6449168 1.9155950 1.7221238 1.6929717 1.7104017 1.6421597 1.7879072 1.6437286 1.7600270 1.6643984 1.8018828 1.8226448 1.8624381 1.8274578 1.8914474 1.8173881 1.8387635 1.8212983 1.7798531 1.7014449 1.8344168 1.8688159 1.7839406 1.8088805 1.7743850 1.9086270 1.7889042 1.8129007 1.8309532 1.8412072 1.8748493 1.8066007 1.8510416 1.7650700 1.7367433 1.6450470 1.7506997 1.6167207 1.5971788 1.5360981 1.6630263 1.7085880 1.4310617 1.6073360 1.5809100 1.6211235 1.6144191 1.5669439 1.5583138 1.7128724 1.5837562 1.6034370 1.5281450 1.6797413 1.9165711 1.9558476 1.5371474 1.6315874 1.4978236 1.5471355 1.5090414 1.5542873 1.5462536 1.5538461 1.6580487 1.7260008 1.5029833 1.6206824 1.5864022 1.5236474 1.7931467 1.7906365 1.8323967 1.5390339 1.6248911 1.6239153 1.5014703 1.6397050 1.5829195 1.4969359 1.7318486 1.7226850 1.7394881 1.6310429 1.4323106 1.3951300 1.4019854 1.4325877 1.3810389 1.5233577 1.4730106 1.4869444 1.5073216 1.6236967 1.6592580 1.5733388 1.5382038 1.5129649 1.7052756 1.3825388 1.4976292 1.8225147 1.6006440 1.5515565 1.6776497 1.5915566 1.6275285 1.6432230 1.6051835 1.6457073 1.5698675 1.5873451 1.5534507 1.4276005 1.6874945 1.7482993 1.6085421 1.5371554 1.9125026 1.7509048 1.3785273 1.2218417 1.4911667 1.3888474 1.5582981 1.6382844 1.4542406 1.4399461 1.4940258 1.4273550 1.5539514 1.4381484 1.3369599 1.5006603 1.3523997 1.5582925 1.6433264 1.5296674 1.5092902 1.6859873 1.6197619 1.5880133 1.5974937 1.4528896 1.5310114 1.4721567 1.6266773 1.6242490 1.5920148 1.7404204 1.4503085 1.5442091 1.6845255 1.6343712 1.7704075 1.7702712 1.6579881 1.6017740 1.6019421 1.5894911 1.6601070 1.6088161 1.2758380 1.7300675 1.6385212 1.5476582 1.5393290 1.6101953 1.5716158 1.5732768 1.6816519 1.6382416 1.5948505 1.6148762 1.6299143 1.5839671 1.6296992 1.7769364 1.7141139 1.8173537 1.8211497 1.6577460 1.9267529 1.7307193 1.7142535 1.6786535 1.7045469 1.7069479 1.6398330 1.5543100 1.5960654 1.5890860 1.7888630 1.5456665 1.7298978 1.6736079 1.5905008 1.6230948 1.6653298 1.7198608 1.5963808 1.6669578 1.7103730 1.8045266 1.9077653 1.8383531 1.8224243 1.6302379 1.6469610 1.6663643 1.6081877 1.4236489 1.4676065 1.8046322 1.7773247 1.7993202 1.9466070 1.9196651 1.6597302 1.6680019 1.6805071 1.4076877 1.5441493 1.8666608 1.7458227 1.7035487 1.7213304 1.7034475 1.6335032 1.9474881 2.0339317 2.0244008 1.7446943 1.9839778 1.8843658 1.9862461 1.8456038 1.8103080 1.9898672 1.9494394 1.8303452 1.9817238 1.9575739 2.0035953 1.9162455 1.9958075 2.0102734 2.1304372 2.0440763 1.9794660 2.0583455 2.1860008 2.1283652 2.2005983 1.8826501 2.0413585 1.9927556 1.9026362 1.8976950 1.9774230 1.8908662 1.8645829 1.8687245 1.8064803 1.7874216 1.7991567 1.5507898 1.6736016 1.5745526 1.5362900 1.7147675 1.8208151 1.5404562 1.5311886 1.8622546 1.8030880 1.9237703 1.9592084 1.8275733 1.8654964 1.9981435 1.7586167 2.0157432 1.9735839 1.9733836 2.0152538 1.9329076 1.9793605 1.9670835 1.8085941 1.9472410 1.9671759 1.5880362 1.5809937 1.6276914 2.0086618 1.9385051 1.8652847 1.8117477 1.8807850 1.8333213 1.8049670 1.8566972 1.6937766 1.9064008 1.7199300 1.9896538 1.8838305 1.7489175 1.7930010 1.7899983 1.6880409 1.5079252 1.8075973 1.4062511 1.7096055 1.7501064 1.7332662 1.5466980 1.5731389 1.5973148 1.7654731 1.6378733 1.7520211 1.7419963 1.5638220 1.7410953 1.5767112 1.6961585 1.5746896 1.4786938 1.6073495 1.6627373 1.5079086 1.5322755 1.4443679 1.5343918 1.5335159 1.5452291 1.4978829 1.5535139 1.6078284 1.5791664 1.4737024 1.2052065 1.4591134 1.3484444 1.3115698 1.3901193 1.4950109 1.6508071 1.7894712 1.6903256 1.5475555 1.6095320 1.6714194 1.7989401 1.8479768 1.6899462 1.7587753 1.6832764 1.8810729 1.8391352 1.9077467 1.8702588 1.9081478 1.8093224 1.6872885 1.9233047 1.7836239 1.7062605 1.7187299 1.8178438 1.7863730 1.7757274 1.6498557 1.7608967 1.7711352 1.8006979 1.6497402 1.6726436 1.6381988 1.6614529 1.5914575 1.8603436 1.8498746 2.0166368 1.8915073 1.9433802 1.8577033 1.7262909 1.8172426 1.7700307 1.8445473 1.8309722 1.7818576 1.8783163 2.0187855 2.1768248 2.1309740 2.1787008 2.2226469 2.1328260 2.0435633 1.9019944 2.1413015 2.1503103 2.1564098 2.1382135 2.0552332 2.1360189 2.0176171 2.0022322 2.0937587 2.1566304 2.1608236 2.1168769 2.0510581 2.2446200 1.9687349 1.9636000 2.1342934 2.0621563 2.1585640 2.0930572 2.0257143 2.0950578 2.0249523 2.0687323 2.0544049 1.8342985 1.9441389 1.9208364 2.0720204 2.2144671 1.8528676 2.0513184 1.6641838 1.5804693 1.6977360 1.9932522 1.8506411 2.4803217 2.2263885 2.4437246 1.9180684 1.7968974 1.7388899 1.7485481 1.8137905 2.0679794 1.7810177 2.0007464 1.8207619 1.8338015 1.8586559 1.9116168 1.9762071 1.9288894 1.8768670 1.9083831 2.1069857 1.8523387 1.9934744 2.0960136 2.0915676 1.8275465 2.0795411 2.2225360 2.1079738 1.8053786 1.9112264 2.0932671 2.0108951 1.7348873 1.9846453 2.0131568 2.0615472 2.1604925 1.7844414 1.8693665 1.7337339 1.7093563 1.7223727 1.7279652 1.6918506 1.7008620 1.7687934 1.8447107 1.7199955 1.8287371 2.2004424 2.1315345 1.6645248 2.2261563 2.0151356 1.6164890 1.9764057 1.8463019 1.9624643 1.8843543 1.8759318 1.7909751 1.8006346 2.0156556 2.1304829 2.0968199 1.9308302 2.0335006 2.1189823 1.9244313 1.6807811 1.9685481 1.9569753 2.0427003 1.9317929 2.1020892 1.8689339 1.8901463 1.8038722 1.8402449 1.8214502 1.8012740 1.9094831 1.9873817 1.8424580 2.0707806 2.0410422 2.0002066 2.0273420 2.0398265 1.9694131 2.0352749 1.8355796 2.0522334 1.8831499 1.7171122 1.8790006 2.1116059 2.0575294 1.9269689 2.0829623 1.9150155 2.0860794 1.7525299 1.4608197 1.5278386 1.7131697 1.8384838 1.8247538 1.6963183 1.8785184 1.9113182 1.9133750 2.0196303 1.7503716 1.8208711 1.7444426 1.7041237 1.5903424 1.8048553 1.8077249 1.8313078 1.9511758 1.8633863 1.7056568 1.8393735 2.0819679 2.1672516 2.3637970 1.8898888 1.8056196 1.8041888 1.6316189 1.6483648 1.8724738 1.8273797 1.7982877 1.8314578 2.1016972 2.3214681 2.3346356 2.2522915 2.2550986 1.9497234 2.0663564 2.0811190 2.5321970 2.1905236 2.4545721 2.5111857 2.2932569 2.4325895 2.6594833 2.5417502 2.5435733 2.6596976 2.4540940 2.2638312 2.5510796 2.4587090 2.6980361 2.5398625 2.6216941 2.5034752 2.5000239 2.5999818 2.5926466 2.4808908 2.4820988 2.6783657 2.7402255 2.5881803 2.7077092 2.2859539 2.2940047 2.4153943 2.5034018 2.4494342 2.7248952 2.7600917 2.6647428 2.7366642 2.7152115 2.6264303 2.7369609 2.5364907 2.4694890 2.6152937 2.3205817 2.5189112 2.4787963 2.7397229 2.4468413 2.4761206 2.5057856 2.4459352 2.6476283 2.4758073 2.6058280 2.7481385 2.6524780 2.4658066 2.6054607 2.5201107 2.6633716 2.3894824 2.5151138 2.5276732 2.4604175 2.6575620 2.8843144 2.6172630 2.4459251 2.6831376 2.6931309 2.1354200 2.0192358 2.1007251 2.0382203 1.8243429 1.9654940 1.9451697 1.9982250 1.9499220 2.0511144 2.0726694 1.9518200 2.1086309 1.7405144 2.0741256 2.1798624 2.2744291 2.2962362 2.3393218 2.2286287 2.4344732 2.1861966 2.0351728 2.0275024 2.2157483 2.1963700 2.3128895 2.0838767 2.1654823 2.1839192 2.2910721 2.2709578 2.3360109 2.2051407 2.0209541 1.8898544 2.1932234 2.1935803 2.2502651 2.1304082 2.2737783 2.1121224 2.7046996 2.1148224 1.8556584 1.8912243 1.7946711 1.8367755 1.7590529 1.8387944 1.8760909 2.0362714 1.9504524 1.9340511 1.9988955 1.9720878 1.7369557 2.0217518 2.0596564 1.9533742 1.9472370 2.1613209 2.0707243 2.3366358 2.3079878 2.1162910 2.2534089 2.2540726 2.2376833 2.2764565 2.2519673 2.3186661 2.1867823 2.3262273 2.5091657 2.1842919 2.0602343 2.4221645 2.2599681 2.2017562 2.1252965 2.0440587 2.1646766 2.0330363 2.1643079 2.0809870 2.0751448 2.0364334 2.2886486 2.1681962 2.0678990 2.2363427 2.2343409 2.1096237 2.1296724 2.2240597 2.2860624 2.1697739 2.1415204 1.9604270 2.0088916 2.0227325 1.9596881 2.0567293 2.0872450 2.1589702 2.2731494 2.0492140 2.2979002 1.9770501 2.0800534 2.0765169 2.0397429 2.1340694 2.0633038 2.1811319 2.0767125 2.0843849 2.0274229 2.0703433 1.8642823 1.7938620 1.8571553 1.8368562 1.8767436 2.1287262 2.1591350 2.3323846 2.2913539 2.2010064 2.4504023 2.3258764 2.3134014 2.6164401 2.5628350 2.4045291 2.2727062 2.1152583 2.1911749 2.1292534 2.3869496 2.0923674 1.9864368 2.3539353 2.1585404 2.2990555 2.1796451 2.1972264 2.2985612 2.0930582 2.2187960 2.1509668 2.3327273 1.9925213 2.4047768 1.9312080 2.0486732 2.2930853 1.7768267 2.2973015 1.9646320 1.9696914 1.9197816 1.8982344 1.9402140 1.6395938 2.6689679 2.7421948 2.6163308 2.5256475 2.5255252 2.3243366 2.6007076 2.6151233 2.1751117 2.2062367 2.5000725 2.4159657 2.4014687 2.0779228 2.0289168 1.9129939 1.9756498 2.1386958 2.1992909 1.9688887 2.0276562 2.0751355 2.0504003 2.0151171 1.9627181 2.2490501 2.1619208 2.0208999 1.9809708 2.0501318 1.9462388 2.0224469 2.1150884 2.1251876 2.2928096 2.2493011 2.2958916 2.4061563 2.0068587 2.0312942 2.1693224 2.2459032 2.3950765 2.1793218 1.8810767 1.9100876 2.1489448 2.2020404 2.1316916 2.1418595 2.2272139 1.9209422 2.4354127 2.5075138 2.4512865 2.4074532 2.3857516 2.2490645 2.2206808 2.1187716 2.5964175 2.3226810 1.9665443 1.8478836 2.2087079 2.3408856 2.5921733 
assembly_BlackSea14|NODE_584809_length_1457_cov_4.149073_2|protein       1.4735524 1.4100244 1.4369266 1.4495720 1.4850958 1.3213020 1.3718484 1.2855696 1.6241429 1.4534009 1.6352647 1.5121598 1.4116419 1.1547024 1.3450433 1.3565845 1.3026073 1.5896206 1.2797842 1.5036320 1.3732351 1.5251262 1.5354223 1.6511324 1.8443816 1.7662499 1.5168235 1.6753379 1.6065888 1.6588310 1.9065523 1.8320915 1.7269696 1.7561658 1.6900312 1.8710207 1.7855315 1.7123030 1.8401555 1.8585559 1.9826340 1.8210355 1.3305937 1.4445640 1.4194501 1.3466923 1.4533004 1.4604192 1.4594244 1.3997846 1.2801173 1.3920932 1.3091387 1.3851541 1.3773152 1.3853512 1.6227678 1.5410442 1.5316646 1.5168104 1.8034259 1.6485879 1.6136442 1.6415750 1.6781019 1.7726501 1.7435659 1.7474798 1.7564341 1.5543415 1.6667011 1.4068953 1.6255437 1.5709319 1.3983064 1.3276582 1.4894385 1.4910809 1.4944526 1.3983776 1.4139717 1.6200268 1.3884737 1.4024491 1.5025247 1.5820987 1.3334216 1.3695160 1.3370515 1.5389389 1.3344996 1.4331817 1.5606241 1.5083899 1.4988404 1.4445254 1.2960230 1.5410295 1.5866490 1.7184592 1.6521659 1.5007555 1.5274254 1.3082333 1.6890748 1.8190444 1.8725738 1.3355665 1.7724240 1.7961891 1.3664769 1.3607564 1.6415200 1.3859877 1.5051618 1.4829251 1.7779819 1.5469133 1.4850604 1.6234767 1.4713153 1.2882375 1.3199545 1.5705168 1.3878257 1.4346429 1.4239308 1.5707797 1.3830898 1.3772544 1.4375414 1.3316722 1.4033096 1.4357941 1.3746023 1.4530458 1.5851361 1.4825550 1.4391980 1.2610417 1.3229016 1.4485373 1.5079575 1.3419698 1.4489918 1.4640789 1.4482084 1.5334577 1.3601873 1.4900974 1.6302467 1.1510546 1.6826386 1.1635472 1.4987874 1.3817693 1.5447088 1.4351554 1.6832431 1.5293830 1.2087019 1.4839742 1.4484445 1.3470111 1.5882761 1.4317111 1.3682108 1.4269776 1.5324787 1.5136632 1.5791583 1.5201663 1.5022566 1.4499998 1.4604146 1.2734784 1.3534512 1.3777725 1.3464806 1.3559281 1.3877027 1.4558187 1.6216791 1.3589729 1.6137410 1.7575167 1.7771149 1.5235541 1.3851262 1.7923646 2.0380102 1.9898906 2.1063797 2.0818063 2.0650083 1.9604732 1.9415979 1.8536898 1.9718642 1.8765339 1.9967115 1.9304589 2.0107648 2.1113917 1.7552012 1.8136793 1.7528539 1.8597324 1.6402610 1.8412456 1.8771362 1.8197094 1.9032204 1.7594189 1.7615253 1.6598606 1.8361647 1.8160003 1.8898572 1.6762002 1.8753352 1.7588471 1.6985582 1.7335937 2.0062869 1.8562902 1.7672297 1.3285661 1.4360322 1.3433877 1.3990507 1.4349656 1.3233934 1.3307691 1.6730612 1.6435567 1.7279836 1.3796043 1.6379043 1.5929363 1.5725530 1.4320498 1.5368113 1.5500838 1.6901653 1.5545657 1.5496394 1.5141267 1.5551848 1.4644895 1.5776313 1.7485019 1.6354228 1.5598535 1.6220369 1.4721851 1.6545943 1.7505596 1.6144965 1.5588202 1.6756029 1.6343670 1.6589337 1.6261847 1.5219572 1.5488067 1.5480815 1.6602608 1.6487569 1.6606902 1.6231482 1.5670443 1.5767878 1.6293092 1.6118134 1.5459968 1.5879560 1.5372731 1.6451642 1.6403460 1.4732776 1.4787470 1.5975793 1.4413031 1.5636201 1.5030926 1.5752630 1.6418025 1.5457145 1.6239718 1.6021639 1.6717500 1.5273124 1.6866260 1.7772617 1.7193212 1.7346706 1.5691787 1.6511041 1.4915864 1.5374771 1.5141536 1.3311721 1.5347741 1.6985059 1.5980715 1.4199814 1.6601140 1.6034054 1.6776644 1.7305633 1.7123758 1.6773324 1.5464734 1.6420137 1.7131416 1.7804621 1.4579180 1.5513261 1.5002409 1.5179391 1.5327263 1.5081936 1.8845154 1.6469282 1.5540933 1.7078850 1.5761079 1.7839402 1.6503563 1.6976003 1.5065544 1.5787985 1.7640462 1.4577192 1.6735198 1.5618347 1.7227988 1.5996994 1.6540611 1.5847274 1.6610419 1.6302916 1.5601804 1.8051674 1.7839360 1.7366923 1.7586128 1.8623962 1.8864919 1.4445003 1.7139375 1.6780454 1.6048366 1.4954814 1.7785309 1.5228979 1.8190185 1.4738722 1.3744384 1.4989032 1.5696754 1.7673772 1.4695537 1.3174095 1.3421747 1.9131479 1.7739506 1.6768921 1.6205815 1.7542578 1.9222383 1.9463856 1.7517690 1.8608637 2.0653757 1.9153624 1.8336096 1.8359474 1.9685516 1.8601033 1.4877830 1.4701415 1.4094828 1.5025250 1.3697982 1.2933630 1.3312074 1.7059407 1.7636870 1.2523149 1.2863535 1.3065472 1.2665708 1.1371087 1.1791966 1.2504597 1.2772337 1.3127298 1.1324308 1.2341203 1.2000388 1.1952001 1.2092957 1.1911430 1.0876398 1.2913574 1.1099595 1.1491976 1.1059380 1.2181737 1.1196858 1.0896829 1.1442131 1.1750838 1.1518316 1.2200074 1.1579069 1.1763682 1.3220955 1.1907898 1.2477437 1.1422494 1.2021682 1.2108502 1.1476124 1.0836331 1.1250056 1.2214852 1.2916723 1.1640934 1.2423264 1.1067573 1.0623764 1.1499108 1.2590179 1.3897820 1.2844025 1.1583078 1.0681701 1.0128991 0.9997980 1.0333264 1.0185785 1.0291087 1.1532924 1.1599361 1.1434422 1.1051502 1.1229803 1.2499195 1.1878549 1.2442098 0.9598597 0.8860835 1.0003960 0.9967653 0.9794592 1.0559858 1.0565737 0.9881569 0.8177431 0.8231177 0.8559399 0.9197628 0.8953670 0.8727002 0.6837052 0.9670069 1.3354176 0.9895718 0.9717097 1.1319876 1.1201174 0.9383951 1.1474707 0.9503255 0.7952703 0.9932216 0.9881779 0.9873590 1.3626087 0.9302175 0.6771278 0.5726981 0.7169603 0.5556967 0.5246878 0.0000000 0.8451044 0.8283717 1.2513907 1.4590938 1.3629928 1.3085906 1.3693930 1.3861294 1.4538983 1.3014905 1.4414414 1.2616635 1.2478645 1.2943845 1.2615058 1.4181240 1.2795975 1.4535078 1.3924147 1.4309757 1.4100176 1.3608341 1.3633747 1.1401488 1.2598539 1.2978544 1.2426029 1.3061508 1.1391386 1.2659059 1.2298286 1.2307230 1.2337230 1.3190454 1.1464071 1.1123184 1.1977941 1.2263623 1.3426343 1.1350211 1.2231392 1.2326143 1.1654171 1.2645138 1.5018657 1.3839361 1.2562744 1.2498629 1.1250205 1.2073922 1.4433165 1.2780134 1.1890118 1.2217658 1.2322200 1.2040198 1.1298259 1.0863526 1.4653594 1.4169426 1.2087767 1.1817855 1.3014955 1.3117766 0.9911262 1.5294364 1.4040432 1.3760323 1.5159090 1.5722782 1.6902123 1.6615857 1.6180159 1.4187616 1.4553444 1.4485558 1.1675693 1.4340153 1.5741756 1.7281865 1.3386521 1.3121592 1.2195607 1.2982130 1.1491068 1.2304940 1.3938008 1.4206147 1.2185264 1.2725946 1.4220164 1.5550633 1.4418591 1.2468582 0.9176505 1.3765212 1.2515480 1.3650418 1.3848201 1.5934296 1.6321910 1.6350562 1.6945420 1.6908424 1.7465419 1.7090065 1.6326667 1.7342041 1.8191923 1.4867042 1.6295320 1.6422682 1.5975919 1.6362296 1.5272825 1.5164493 1.4945196 1.5952860 1.7787197 1.4734082 1.4134227 1.3660301 1.3897272 1.4602561 1.3357224 1.3897039 1.4107707 1.4925233 1.3896557 1.2995066 1.4108251 1.2260035 1.1209013 1.1624023 1.0428959 1.2536149 1.2420363 1.2198012 1.2748812 1.2252411 1.2796253 1.1945238 1.1774782 1.1404272 1.1567734 1.1773975 1.3418698 1.1656578 1.1438358 1.1196577 1.1875659 1.1251869 1.1873884 1.2796558 1.1668340 1.2404586 1.2057317 1.1170511 1.0907335 1.1585171 1.2098803 1.1567474 1.0500712 1.2170364 1.2054722 1.3365948 1.2230384 1.3968071 1.1330439 1.2695541 1.2265014 1.3668897 1.2815627 1.3533080 1.3192409 1.2707478 1.2752527 1.2160338 1.2703831 1.3401081 1.4507811 1.4892534 1.4945105 1.4394625 1.6175019 1.5051306 1.5191842 1.7302137 1.5517718 1.7765373 1.7594849 1.3582325 1.4755309 1.5819113 1.4325696 1.4334394 1.5824255 1.5142894 1.6000846 1.4487657 1.4323337 1.3746100 1.3343091 1.5105033 1.6809011 1.5626575 1.6879758 1.6323758 1.5477328 1.5171965 1.7049742 1.7869573 1.3530071 1.4901969 1.6010715 1.4378809 1.4705663 1.4222401 1.5519931 1.7047575 1.6179624 1.8513103 1.7510997 1.4276502 1.4942831 1.5335152 1.4150246 1.4293673 1.3506395 1.3788870 1.4462400 1.2825643 1.3611913 1.3704380 1.4176126 1.9031403 1.1811885 1.2032922 1.3038811 1.0619831 1.2817366 1.1343617 1.2045927 1.3604257 1.3286420 1.2958395 1.1182351 1.3061047 1.1613794 1.3993897 1.1528681 1.2340779 1.5020154 1.3865067 1.2387644 1.3927958 1.4923072 1.4875062 1.4313923 1.5288855 1.3716270 1.3780801 1.3186431 1.5200860 1.3591864 1.5301746 1.5339404 1.2791108 1.8250607 1.3095718 1.4428506 1.5157506 1.4347515 1.6282450 1.3449328 1.7305381 1.2398740 1.9206813 1.3674106 1.4531121 1.8081008 1.7511503 1.2419200 1.5384056 1.4458174 1.6959558 1.5940452 1.6410258 1.2431854 1.3789103 1.4427975 1.7007466 1.5174875 1.6959455 1.9123325 1.7485805 1.7643910 1.7020995 1.7804023 1.7350010 1.7494660 1.8187899 2.0804458 1.5268494 1.4181939 1.3064585 1.3540327 1.5976770 1.4519394 1.5046528 1.4687808 1.6316998 1.6156702 1.7649512 1.7795442 1.8666642 1.7675236 1.4946873 1.7712641 1.5874971 1.5500909 1.6898178 1.6626451 1.7747549 1.7875106 1.8693111 1.8198108 1.7844682 1.8515162 1.6738749 1.8462224 1.5497264 1.5926071 1.8300153 1.7115611 1.6402084 2.3417020 1.7366052 1.5554223 1.6804921 1.6415499 1.5871593 1.3998617 1.8282142 1.9716275 2.2164318 2.0973156 2.0972672 2.1686442 1.8240753 1.9130940 1.9041058 1.8676625 1.9411291 1.8972116 1.8169981 1.7668192 2.0637488 2.0280945 1.9540257 1.9565105 1.8984876 1.9630989 1.8698451 1.6222504 1.6638980 1.6887130 1.4677539 1.7021494 1.5389762 1.4864596 1.5206160 1.5035494 1.5733581 1.4997918 1.6115518 1.6336589 1.6486090 1.6827962 1.5882936 1.6461891 1.7430113 1.6008536 1.6483059 1.5676132 1.6173512 1.5181983 1.7627429 1.6294399 1.7704930 1.7886465 1.7648882 1.5545440 1.6196202 1.6626104 1.3409306 1.4957117 1.7023058 1.5599310 2.1061679 1.9332489 2.1096036 1.6107804 1.9123319 1.7348355 1.9292054 1.9972540 1.6351619 1.8021092 1.8690330 1.8415240 1.8370478 1.8824544 1.9383128 1.7624217 1.5720332 1.7610055 1.6535576 1.6448602 1.8552251 1.5958487 1.7278773 1.8282040 1.8208144 1.8040221 1.8973645 1.8005644 1.7552757 1.7066695 1.7857140 1.7837831 1.8523490 1.8839883 1.9248878 1.5687815 1.5563552 1.5625387 1.8066598 1.8956531 1.8632010 1.9641652 1.8510751 2.1208392 2.0628345 2.0837386 2.1741577 1.8255425 2.1480095 1.7583677 1.8608102 2.0159935 1.9728615 2.0053563 1.9590262 1.9584743 2.0956904 1.6693670 1.7866844 1.8181161 1.7152905 1.7331490 1.7093962 1.6900390 1.6388438 1.5528789 1.7158365 1.9718733 1.9882409 1.5820027 1.6927864 1.7390010 1.7617194 1.5895375 1.8836722 1.8211068 1.8323689 1.8882812 1.9452444 1.8435297 1.8707417 1.7315626 1.7590177 1.7899362 1.4654870 1.8769304 1.8402422 1.9323075 1.9039073 1.8932730 1.8560306 1.8646523 1.7550354 1.7964786 1.5413117 1.7077259 1.8703828 1.7171108 1.7269295 1.8353414 1.7059784 1.7044439 1.7155415 1.8028418 1.8924542 1.9916818 1.7693596 1.8583175 1.6936066 2.1997265 2.2062156 2.0891609 1.9690918 1.9885316 2.0255206 2.0321268 1.9632909 1.9555485 1.8515811 1.8198572 1.7403681 1.8179223 1.8143971 1.7902874 1.5775678 1.8748554 1.8578213 1.8848675 1.9761775 1.8102238 2.0411885 2.1752872 2.3331404 2.2126957 2.1955384 2.1930805 2.2046639 2.0634579 2.0967516 1.9584641 1.7882023 1.7857712 1.7062274 1.7507734 1.7959879 1.8396405 1.8905960 1.7590635 1.7513424 1.8361765 1.8085398 1.7905521 1.7464849 1.9597891 1.9346015 1.7494960 1.9519021 1.8182256 1.8225065 2.0555799 1.8074011 1.6977642 1.6868951 1.6804949 1.5483517 1.7319978 1.6170968 1.8721772 1.9015323 2.1445596 1.8913248 1.8177945 2.0264960 1.6656989 1.7776478 1.7841416 1.7274622 1.7732490 1.8005809 1.6706364 1.6737810 1.5548026 1.7066963 1.7475832 1.7625485 1.7301582 1.7828362 1.7063585 1.7874979 1.7342264 1.6824046 1.7213140 1.7829626 1.7681631 1.9373650 1.8374599 1.8413975 1.8657557 1.8475770 1.8052835 1.7179448 1.6585901 1.8052757 1.7367714 1.7083529 1.6625106 1.5699252 1.6199290 1.8474539 1.6960649 1.7122291 1.6955081 1.6722596 1.6543046 1.7346641 1.7551688 1.7248183 1.4008450 1.6074215 1.6806337 1.6326833 1.7929610 1.7530313 1.6343217 1.6383124 1.5054404 1.8859368 1.7561555 1.7733812 1.6281445 1.8635960 1.7756240 1.7527069 1.8469703 1.5274359 1.6389424 1.6279255 1.8068480 1.6629499 1.6968760 1.7302196 1.8517065 1.9002287 1.6554710 1.8598890 1.9757807 1.8432275 1.6473500 1.7642204 1.6577651 1.8009320 1.6014135 1.6649237 1.5333710 1.6730088 1.6847918 1.7004718 1.6455236 1.7138653 1.7202074 1.6887124 1.7207662 1.4795087 1.6797633 1.7578762 1.7413432 1.7060229 1.7399787 1.8933710 1.9442836 1.8152997 1.9253291 1.8402494 1.4758173 1.6763711 1.7324557 1.5937716 1.5954182 1.7174045 1.6936069 1.7488072 1.7427932 1.6320002 1.6596788 1.5300939 1.6438376 1.6279562 1.6207747 1.6887208 1.6188420 1.6601964 1.6605972 1.7234973 1.8281534 1.8706530 1.7440523 1.6170616 1.6012729 1.7627430 1.8076896 1.9777455 2.0256280 1.9716982 1.9967988 1.9820602 1.8979738 1.7190771 1.8160257 1.5332969 1.9437974 1.5645993 1.7707587 1.7371848 1.7738132 1.8512011 1.7784996 1.8196757 1.7349747 1.9068268 1.8489587 1.6533714 1.7618773 1.8476507 1.7858332 1.6747604 1.7827381 1.9421768 1.8687705 1.8448946 1.8830680 1.6552299 1.7827059 1.6105758 2.0068953 1.6714718 1.6747538 1.6670205 1.6653882 1.7174086 1.7855045 1.6831909 1.6474234 1.6302597 1.6394046 1.8052939 1.7603587 1.6436676 1.6906021 1.6599248 1.7052546 1.6288065 1.6152956 1.5878541 1.6482174 1.7993858 1.6292078 1.6901328 1.7733652 1.8307662 1.7611862 1.7146802 1.4688497 1.7176024 1.5960178 1.8452384 1.4080272 1.7274621 1.8378397 1.6108162 1.5095324 1.7228255 1.6609290 1.6611948 1.6656382 1.7618423 1.6448364 1.8453382 1.9197465 1.9178141 1.8840769 1.9629050 1.7266097 1.9855683 1.6233368 1.8888257 1.8149387 1.8872139 1.9678581 1.7868017 1.8307993 1.8503442 1.8632397 1.7952146 1.7469685 1.7384308 1.7693004 1.9975423 1.9932386 1.8739265 1.8632462 1.7628291 1.7647684 1.8274217 2.0414449 1.6783785 1.7607969 1.5296586 1.4474673 1.8478691 1.7631129 1.7463509 1.9660513 1.8561623 2.1545911 1.9119067 1.7500030 1.7914365 1.6937744 1.7693587 2.0501158 2.0761065 2.0612766 2.0348812 1.9726880 1.8172510 1.8651669 1.7260087 1.9868421 1.8102323 1.7671528 1.6598771 1.6989892 1.4260837 1.2075033 1.5873896 1.6281992 1.7088500 1.7041644 1.6188492 1.5762773 1.5661564 1.7098615 1.5937927 1.8304154 1.6364462 1.8988640 1.9725435 2.0256143 1.8098975 1.6517059 1.7496275 1.6791331 1.7780749 1.7380460 1.6327251 1.7283679 1.8439554 1.7753374 1.8118024 1.3402934 1.8176233 1.8212501 1.7179562 1.8391390 1.7514874 1.7614927 1.7393376 1.7872533 1.7462215 1.7479305 1.7992404 1.7942359 1.7799347 1.7031627 1.7386179 1.7768383 1.7194712 1.6449579 1.6909955 1.7987773 1.7272654 1.8106740 1.9309505 1.7775455 1.8293618 1.8120222 1.6868713 1.8400336 1.8404844 1.7935590 1.9133501 1.8327356 1.8052677 1.7604078 1.7830940 1.8355825 1.6353117 1.7808790 1.7982322 1.8255608 1.8782687 1.6629153 1.7076206 1.7293951 1.6663249 1.6453512 1.7012417 1.7182285 1.6768540 1.6125847 1.7127913 1.4819565 1.7715054 1.6942260 1.9068562 1.6335200 1.8896862 1.7583095 1.8482077 1.7465398 1.8356044 1.7294331 1.8372995 1.6510206 1.9446242 1.8982371 1.6547118 1.6984509 1.5824620 1.6994932 1.5758566 1.8759117 1.7142796 1.8092521 1.7597766 1.7213079 1.7958103 1.8000282 2.1369942 1.8073642 1.9034255 1.9347300 2.0878910 1.7822314 1.7354189 1.8270032 1.7527274 1.9949824 1.9676963 1.7369653 1.9912559 1.8922328 1.8463797 1.8499810 1.7744470 1.8245032 1.9939966 1.7139417 1.6872610 1.5804988 1.7091309 1.7594219 1.9263576 1.9461959 1.6278832 1.6610052 1.7399557 1.5837576 1.6559743 1.7308041 1.7250718 1.5998336 1.8791412 1.7986053 1.4895439 1.8655602 1.6237104 1.9117808 1.9122723 1.8229756 1.7336191 1.5100792 1.8466618 1.8333331 1.7590468 1.8060651 1.8430284 1.9367905 1.8103113 1.8334183 2.0027632 1.8759964 1.8660915 1.7136212 1.8057613 1.9368574 1.6615386 1.9290886 1.8716284 1.9073057 1.7742364 1.8222400 1.9337899 1.7569441 1.8506859 1.7793580 1.6916329 1.5601005 1.5126985 1.5627020 1.5777267 1.5216477 2.0325477 1.7025968 1.4056276 1.6548831 1.7602178 1.8901536 1.8335943 1.7683377 1.6527463 1.6199387 1.7077840 1.6950117 1.6835531 1.8186474 1.7294799 2.0935166 2.0142563 1.7457917 1.9468408 1.9199783 1.8656945 2.0316105 1.9259683 2.0042942 2.0272835 2.0038728 2.1685769 1.6499728 1.7892652 1.7990299 1.5126917 1.5460656 1.5062516 1.8376785 1.6747809 1.8075331 1.9408087 1.7752267 1.8706991 1.8030083 1.7931047 2.1467467 2.0329846 2.0620485 2.1739062 2.1525117 2.0914471 2.0828285 2.0852463 2.1277219 2.0273189 2.2124860 2.0304290 2.1075147 2.0918426 2.1083426 2.1308159 2.1738921 2.0916818 1.9879312 2.0307952 2.1947889 1.9153091 2.2070069 1.9759803 1.9171773 2.0595532 1.9500571 1.9505483 2.0963917 1.9537646 1.9530306 1.9072065 1.9592429 1.9625256 2.0294141 2.1869287 2.1255313 2.0600541 1.9531398 1.7348409 1.7817115 1.7680397 1.9710051 1.8959311 2.2039229 2.2723033 2.4455074 2.4764506 2.4811008 2.3210394 2.2825988 2.5220181 2.6432880 2.4755270 2.1967276 2.2454676 2.2777048 2.3810832 2.4945330 2.3284526 2.4036745 2.5098396 2.4014578 2.3971868 2.3621300 2.5568930 2.5112289 2.7397891 2.4740150 2.5523836 2.4474611 2.2807211 2.4723861 2.5883475 2.6014661 2.5143254 2.6210605 2.6341792 1.7950547 1.8326625 1.8123637 1.8604009 1.8131548 2.1887620 2.1217469 2.1297996 2.1214006 2.1907174 2.0570412 2.0756320 2.0701381 2.0062349 2.1068826 2.0373226 1.9302682 2.0888862 1.9696962 2.1926974 2.2759559 2.4381486 2.4016943 1.8795031 1.8331923 2.0371428 2.0254430 1.9581934 1.9923866 2.0946476 1.9891025 2.0316163 2.1662840 2.1397605 2.1755931 2.0761784 2.0903899 2.1487268 1.9512000 2.1314366 2.1078705 2.0988696 1.9831372 2.2543834 1.6241995 1.6592048 1.5730505 1.7437499 1.7136463 1.5541148 1.5876037 1.5948206 1.4557563 1.6083838 1.5434724 1.3805162 1.5913986 1.6088299 1.9390055 1.6100476 1.7589487 1.7550851 1.7799925 1.8508247 1.8375984 1.8801542 1.8253782 2.0914404 1.7673734 1.7994523 1.9550782 1.8322216 1.9794371 1.9177421 2.0389110 1.9953929 1.6241435 1.5055098 1.6313772 1.8069933 1.6758446 1.7385743 1.5813548 1.7114515 1.9927575 2.1733322 2.0310169 2.1267586 2.1562528 1.7646669 1.4294926 1.6862509 1.8286944 1.7323019 1.7690749 1.6123245 1.6384915 1.6162537 1.5407446 1.5798940 1.7376612 1.7587277 1.9632055 1.7056899 1.8205533 1.7033097 1.4738159 1.7023435 1.7691698 1.7474611 1.7534312 1.7761045 1.7765754 1.6859584 1.8090357 1.6839305 1.8461121 1.5667041 1.7888945 1.9159298 2.0097402 1.4893333 1.9725502 1.9929521 1.9291492 2.0379193 2.0959598 1.9448702 1.8459505 2.0926658 2.0037437 1.8976029 1.9533700 2.0281409 1.8554078 1.9967248 1.9647113 1.8634614 1.8846375 2.0361213 1.9369372 1.9690112 1.8400945 1.9773302 1.9977960 2.0543889 2.0811304 2.0575880 2.1410482 1.9423822 2.1511816 2.0425626 1.9014816 2.0096878 1.9482563 2.0358419 2.0869332 1.9116181 1.8093525 2.1129861 1.8441797 1.8573329 1.8223645 1.7592133 1.8556467 1.8822414 2.0206484 1.6870055 1.8992977 1.9840307 1.9634992 1.9359986 1.9504617 1.8568581 1.9690911 1.9413373 1.8756079 1.9045602 1.9664173 2.0141497 1.9823646 1.8569463 1.8794188 2.0208407 1.9593156 1.9711799 1.9683635 1.9869706 2.0783601 1.9139921 2.0283276 2.1025955 1.8966052 1.8509584 1.8792881 1.6594477 1.6402919 1.5591499 1.6041432 1.6185859 1.3899905 1.6495450 1.5137819 1.5328599 1.5904031 1.6304058 1.5686779 1.6313736 1.4798712 1.4555168 1.4983048 1.8337081 1.8399625 1.8149734 1.6467067 1.6923317 1.4571164 1.5823306 1.4859587 1.5596174 1.4840209 1.5352942 1.7760442 1.7054244 1.6437349 1.8287538 1.5550540 1.5611302 2.0315752 1.9127549 1.9426723 1.6573005 1.6322782 1.7000585 1.5221126 1.7958415 1.6064455 1.4852906 1.9524719 1.9194201 1.8932039 1.8126393 1.4790083 1.4510309 1.4961043 1.5160925 1.3691675 1.6098475 1.5404653 1.5338688 1.5022086 1.6281536 1.7344129 1.6834028 1.5605048 1.5595283 1.7247918 1.4015644 1.5965061 1.9058058 1.6680331 1.6702175 1.7242220 1.6504743 1.7335650 1.7087699 1.7764704 1.6155143 1.5434993 1.6117555 1.6329192 1.3149788 1.7866743 1.7701634 1.7080101 1.5482343 2.0386222 1.8202254 1.4063251 1.2216464 1.4474291 1.4107350 1.6802137 1.7171155 1.7041639 1.7449509 1.7588440 1.8037690 1.8280889 1.7058042 1.5167131 1.8347940 1.6996763 1.7162387 1.7537876 1.6816059 1.6593512 1.7851570 1.6587568 1.6822513 1.7228736 1.4937740 1.6994898 1.4076148 1.6584703 1.5687037 1.6627100 1.7299022 1.4854815 1.6632125 1.9008778 1.8056850 1.8653686 1.8301670 1.6651792 1.6828521 1.7009164 1.5893106 1.6945174 1.7622897 1.5345207 1.8134386 1.5442412 1.7522130 1.6238384 1.6585368 1.6901745 1.6983694 1.5711471 1.5503965 1.6939595 1.5667179 1.5040139 1.5571581 1.7940977 1.6827813 1.6572470 1.6982590 1.6914733 1.6434250 1.8638480 1.8741613 1.7462592 1.5086921 1.7263082 1.8416887 1.7438097 1.5987745 1.5638182 1.6388582 1.6918635 1.5234861 1.5094104 1.6849290 1.8430914 1.8119409 1.7242363 1.6278905 1.6511369 1.7173505 2.0537295 2.1141476 2.0277284 1.8755653 1.7632451 1.6836208 1.5103453 1.7705530 1.6924429 1.4292471 1.7721688 1.6820500 1.8142895 1.7530582 1.6743315 1.8867908 1.6922945 1.6971208 2.0139647 1.4552160 1.5846778 1.7047595 1.6999420 1.4661305 1.7033754 1.7154317 1.6354400 1.9244813 1.8067165 1.8151795 1.7132345 1.9982589 1.8442333 1.9910881 1.8653459 1.7831952 2.0451948 1.9145414 1.8880535 2.0115400 1.9333622 2.0066489 1.8947204 1.8532328 1.8800895 2.1079501 2.0391697 2.0442476 2.0259057 2.1445908 2.0626339 2.0817250 2.0278726 2.2274349 2.1573527 2.2160307 2.0259374 2.1972029 1.9851847 2.2061962 1.7085420 1.7218191 1.7653402 1.8148629 1.7950973 1.5440642 1.6486085 1.5590089 1.6928358 1.6682270 1.5724028 1.5613067 2.0418580 1.6048017 1.9547144 2.0036665 1.8884846 1.9272731 2.0069801 1.6451181 2.0549463 2.1024832 2.0540506 2.0369200 1.8805711 1.8577652 1.9035825 1.8297096 2.0762469 1.8594929 1.9448624 1.8802483 1.9437713 2.0548419 1.7591849 1.9862151 1.9473013 2.0227451 2.1744674 2.0109770 1.8732382 1.8193147 1.9512906 1.7475152 1.9717967 2.0060069 1.7335435 1.7847757 1.8266575 1.7264088 1.3510161 1.7721677 1.3045510 1.7277144 1.8084660 1.7778360 1.5124781 1.7233413 1.5530219 1.6753633 1.5489999 1.7089980 1.7813637 1.5185506 1.7550318 1.7317822 1.7856420 1.6777400 1.5730986 1.7932336 1.7666192 1.5130077 1.4720336 1.4209248 1.5306326 1.4443483 1.5091794 1.4974961 1.5325473 1.5301743 1.6552016 1.3418591 1.2702375 1.5891697 1.4049156 1.3617500 1.5744276 1.6168852 1.8061418 1.9560930 1.7333503 1.6706597 1.7321626 1.9280762 1.9126543 1.7112921 1.9389163 1.8400310 1.6902975 1.9302218 1.7242744 2.0027827 1.8910262 1.8500890 1.6917024 1.8138580 1.9731725 1.8453881 1.8998666 1.6877950 2.0471812 2.0650018 2.0370251 1.8370915 1.7754490 1.7116325 1.6157701 1.7759228 1.6843326 1.5237637 1.5392868 1.5421195 1.9575055 2.0000206 2.1013954 1.9572742 2.0949487 1.9212325 1.8534097 1.8213522 1.8139404 1.8665159 2.0072441 1.8518676 1.9175736 2.2071685 2.3357449 2.1787104 2.2361098 2.4325905 2.3869407 2.3165576 2.2852436 2.1455322 2.2056709 2.3218622 2.4654132 2.3711368 2.4635429 2.3441645 2.4501573 2.3850640 2.4497045 2.5021528 2.3158780 2.3335643 2.5034900 2.2279587 2.1543490 2.3682795 2.4353514 2.3769145 2.2875723 2.2784770 2.3610672 2.2059179 2.1765551 2.3213043 2.2799285 2.2818880 2.0582788 2.1421609 2.3898639 2.1033935 2.1532437 1.6669598 1.6408162 1.7082402 1.8653935 1.6185375 2.3908083 2.3360791 2.3847005 1.9057403 1.9212833 1.9072667 1.8139158 1.7932421 2.1695731 1.9485616 2.1805655 2.0734600 1.7909919 1.8750545 1.7541845 2.2476189 2.2052425 2.0951025 2.1839449 2.1561187 2.2053271 2.4001197 2.5050915 2.4358316 2.0248573 2.2181195 2.2369603 2.4857101 1.8996411 2.0989104 2.3037586 2.2844057 1.9581048 2.1382978 1.9972541 2.1427402 2.2798726 1.9304417 2.0640664 2.0298283 2.0625970 2.1287377 2.1490884 2.0134528 2.0679842 2.2277291 2.1588350 2.0933381 2.3719905 2.2445541 2.1243885 2.0323750 2.4730128 2.0167499 1.5351610 1.9954185 2.0726874 2.1582040 2.2506226 2.2341139 2.1425455 2.0941843 2.2332613 2.3856447 2.2237473 2.2480223 2.2678401 2.1321175 1.9146497 1.9236393 2.1719016 2.0851162 2.1507193 2.1578471 2.1357490 1.9511703 1.9039853 1.9929947 2.0434307 1.9384614 1.9439835 2.1461821 2.1340294 2.3324333 2.6197538 2.3128869 2.2449006 2.2110138 2.1739066 2.0519474 2.4438084 2.1831303 2.3887134 2.0510950 1.5916967 1.9038215 1.9866039 1.9316691 1.8118996 1.9482159 2.0012342 2.0086894 1.8196523 1.8677575 1.8426925 1.7482025 1.7278478 1.8250609 1.7060371 1.9662406 1.8051776 1.7592569 1.8264237 1.7239542 1.9909838 1.8147247 1.9718666 1.8238192 1.9593240 1.7162731 1.9216478 1.9196604 1.6885990 1.8887500 1.8998601 2.1896058 2.0556338 2.3393925 2.0798458 2.2503246 1.9191477 1.8139532 1.8907452 1.5157897 1.7669829 1.8525278 1.8924657 2.2779405 2.1340947 2.3634374 2.3237828 2.1689285 2.0883155 2.2555548 2.1636933 2.3830110 2.1257830 2.3380164 2.6550968 2.1105203 2.0061969 2.9892591 2.7772851 2.7717010 2.8055267 2.8489150 2.6018509 2.7481528 2.6151504 3.0037399 2.7051594 2.7965192 2.6271557 2.8332296 2.8064820 2.8450286 2.7474550 2.9019433 3.0410747 3.1664125 2.8221333 3.0132353 2.7760312 2.6950653 2.8869342 2.8826201 2.7212984 2.8567260 2.8501877 2.8673561 2.8805836 2.7054355 2.6757690 2.6810465 2.7611530 2.7517920 3.0062162 2.6211100 2.8954907 2.7948228 3.1538349 2.7887202 3.0294034 2.8171120 2.8287127 3.0567925 2.9859840 2.7946814 2.8442403 3.0885718 2.9938874 2.8759300 2.6410554 2.8779584 2.8464740 2.8309501 3.0058033 3.1311928 2.7826211 2.9208779 2.9646847 2.9539618 2.7030632 2.8971723 2.1008650 2.0898094 2.1533979 2.0619610 1.8141734 2.0797002 2.0474135 2.0635661 2.0574804 2.1835870 2.2458776 1.9701370 2.2728048 1.8839963 2.1306501 2.3717064 2.6322111 2.6283224 2.6071599 2.5399901 2.5936780 2.5570275 2.4128301 2.4158329 2.3436927 2.4474216 2.4674052 2.2851517 2.4834354 2.4787190 2.4894483 2.6000241 2.7112112 2.5235667 2.3992879 1.9946733 2.4819950 2.3795308 2.3766263 2.2712893 2.6350662 2.3477110 2.8362075 2.1006536 1.8441366 1.8698106 1.6834897 1.7818570 1.7220665 1.6676535 1.6959620 1.9786041 2.0111969 2.0117488 2.0384308 1.9350135 1.5456537 2.0747160 2.2111441 2.1422519 2.1030242 2.3059397 2.2033441 2.3098009 2.5290855 2.2486689 2.4810994 2.4313363 2.2998003 2.3750776 2.5929213 2.3451008 2.3584193 2.4960874 2.5603216 2.3435295 2.3135274 2.4025698 2.1196799 2.2938965 2.0225527 2.0005312 2.2284281 2.0645099 2.1735206 2.2128984 2.0460564 2.0282423 2.1731771 2.1642233 2.2545763 2.3707642 2.3279597 2.1565970 2.2429643 2.2264330 2.3852886 2.1422432 2.2158118 1.9877112 2.1193165 1.9916567 2.3464628 2.2325947 2.2193487 2.1165751 2.3867412 2.2272453 2.2940919 2.1354636 2.1706717 2.2313782 2.3138710 2.3055613 2.2291390 2.1828913 2.3349671 2.1746076 2.1336728 2.0657111 1.9172511 1.8842944 1.8736923 1.8765361 2.0737077 2.0726308 2.1301619 2.4252236 2.3286513 2.3480142 2.4657269 2.3423906 2.3057174 2.6827643 2.5466885 2.6227345 2.3641492 2.0601626 2.1844595 2.1494141 2.2253753 2.2770024 2.3345100 2.3478208 2.3216076 2.3171937 2.2561923 2.2119406 2.4831674 2.1874482 2.3471484 2.2121793 2.3891696 2.0323529 2.0297868 1.9425178 2.4237238 2.2462684 1.8510014 2.2530015 2.1700557 2.0858507 1.8692867 1.6915603 1.9047559 2.0621038 2.5250613 2.5236816 2.5396194 2.5292531 2.6261812 2.2337141 2.3979544 2.5119545 2.0715217 2.2723253 2.4126706 2.4114701 2.4375556 2.1521482 2.0190099 1.9697708 2.0375576 2.0918086 2.2802435 1.9407262 2.1619214 2.1426034 2.0835063 1.9929173 2.0906527 2.1626809 2.0577844 2.1110590 1.9408707 1.8110178 2.0048043 1.8692419 2.1022091 2.0649016 2.2755774 2.1964738 2.2822489 2.2100485 1.9156057 2.0147145 2.1080846 2.2740579 2.2109837 2.1756824 1.9665262 1.9898659 2.1437681 2.2214987 1.9436144 2.3069368 2.2531738 1.9486633 2.5538891 2.3614587 2.7399425 2.6552553 2.2758959 2.0640030 2.0576794 2.0048185 2.8312647 2.2575053 2.0437056 1.7547217 2.1279390 2.7013562 2.2956478 
assembly_BlackSea12|NODE_220370_length_2974_cov_2.820486_3|protein       1.9045323 1.6338860 1.7105747 1.7139746 1.6129355 1.6264428 1.5919284 1.5607418 1.7326144 1.7039419 1.7802553 1.5581444 1.6213036 1.5602954 1.6056209 1.5240819 1.7299736 1.8303275 1.5162989 1.6258346 1.5337044 1.6760732 1.8564675 1.6543328 1.9506732 1.9554634 1.7882648 1.8612618 1.7455193 1.8007712 2.0097246 1.9190432 1.8956203 2.0989460 1.8567938 2.1897551 2.2627015 1.8955940 2.0798097 2.0761638 2.1284803 2.0913081 1.4394848 1.4390204 1.3059463 1.4512097 1.4206927 1.3265160 1.4392677 1.6270189 1.4470087 1.3594934 1.3183240 1.3429787 1.3372102 1.3370959 1.4458386 1.4904858 1.3999944 1.3729168 1.6509306 1.5917754 1.7068224 1.5305021 1.5657332 1.4747972 1.5997607 1.5466158 1.7304236 1.4153236 1.4806183 1.7467490 1.8191626 1.6684023 1.4363205 1.4057368 1.5158670 1.3675218 1.4363203 1.4180052 1.4937792 1.6175170 1.5774153 1.5628178 1.4239253 1.5052047 1.3434497 1.6130956 1.4287229 1.5875451 1.5159974 1.5845541 1.6663371 1.5321238 1.5918151 1.5453830 1.4471725 1.5783425 1.5833504 1.5822590 1.6174172 1.7098727 1.6328345 1.6121407 1.7212028 1.8355124 1.7337594 1.4156419 1.8117677 1.4357884 1.6403087 1.5399863 1.6778016 1.5680940 1.5401906 1.5140149 1.6650918 1.7069485 1.4305476 1.5364796 1.5750515 1.4909058 1.3919658 1.7260015 1.5622558 1.5736806 1.7341838 1.7306299 1.3646505 1.7419170 1.5691218 1.6563426 1.7255734 1.7819277 1.7794611 1.6136719 1.8163708 1.5242867 1.6679187 1.4092863 1.6085823 1.7641020 1.9504903 1.5835064 1.5384953 1.7329112 1.6277615 1.5471061 1.3386735 1.4121248 1.6278939 1.2083443 1.5656651 1.3202957 1.7695892 1.4022972 1.6702809 1.6889157 1.7700953 1.7162335 1.6139085 1.7758990 1.7166493 1.5909310 1.6735980 1.6073091 1.5441378 1.6159486 1.7209720 1.7025409 1.7249618 1.7428938 1.4813491 1.5651094 1.6582804 1.3903786 1.6540022 1.5841104 1.6345077 1.6532995 1.6442848 1.8635300 1.7755939 1.4422164 1.5159916 1.8532151 1.9688880 1.6847539 1.3490117 1.7163454 2.3207458 2.1606584 2.2551469 2.2087054 2.2907362 2.0971329 2.1164875 2.1618207 2.2254749 2.1127618 2.1632425 2.1358760 1.9653186 2.0333692 1.8791190 2.0040645 1.9355294 1.9118532 1.8895576 1.8694831 1.7396651 1.7234714 1.8491252 1.8744464 1.8679687 1.7438797 1.9077454 1.7801597 2.0243156 1.8416352 1.9724977 1.9937266 2.0670187 1.7859170 2.2682193 2.1801925 1.7689037 1.5164236 1.4222073 1.4780061 1.5429326 1.5872028 1.5190419 1.4544387 1.6264823 1.5635261 1.6794118 1.3208417 1.7261460 1.7045487 1.6935674 1.6050319 1.7011341 1.5719370 1.7537997 1.6740593 1.7199012 1.6721332 1.6441198 1.7292108 1.4988941 1.7890563 1.6751279 1.7057472 1.7781762 1.6169620 1.7264075 1.8275953 1.7954292 1.5878325 1.6007302 1.7195379 1.6186570 1.6875964 1.4810380 1.7120302 1.6258505 1.6286196 1.5958602 1.7057316 1.5974560 1.6321829 1.6749328 1.7491615 1.8009505 1.6906197 1.7683973 1.5496158 1.7240916 1.7261217 1.7158061 1.4411618 1.5704183 1.6995828 1.8264706 1.7594981 1.8025493 1.7614729 1.5775897 1.6978559 1.7637735 1.6725709 1.7277531 1.6528915 1.6936373 1.7180363 1.8663422 1.6607570 1.7294212 1.4057381 1.7410277 1.6500295 1.4317003 1.6669706 1.7795032 1.7579130 1.5383003 1.6701802 1.7826570 1.7585530 1.7308546 1.8296709 1.6574622 1.6940227 1.7471943 1.7098625 1.9207262 1.6840703 1.6447639 1.7182067 1.6483728 1.7376104 1.3658808 1.8375309 1.8385537 1.7176362 1.8953757 1.7869661 1.8504784 1.8131657 1.6688374 1.5468546 1.5857259 1.7839123 1.6755580 1.7706007 1.6322960 1.8430730 1.5781932 1.8257466 1.7401403 1.6131473 1.7107002 1.4863104 1.9162102 1.8272055 1.8687003 1.8288302 1.7476904 1.8045483 1.3868187 1.8680375 1.7430125 1.7320200 1.7004990 1.8975331 1.3536261 1.5399011 1.8110187 1.5648909 1.6873876 1.7895610 1.6949523 1.6312785 1.4786411 1.3971395 1.6024404 1.6681924 1.6464487 1.5965224 1.7397707 1.9042944 1.7918607 1.6597297 1.6090903 1.8809913 1.7232657 1.6693305 1.7514283 1.8911282 1.9599937 1.4519022 1.6861531 1.6152896 1.7486130 1.5082838 1.5260389 1.6460451 1.7184262 1.6718946 1.4629479 1.4675844 1.3737868 1.5630968 1.2800131 1.2857252 1.2859761 1.3123510 1.3117287 1.2500486 1.2896245 1.3011176 1.2037466 1.3498880 1.2842074 0.9578690 1.1945064 1.2706186 1.2792561 1.1840193 1.2153682 1.2523330 1.3051846 1.3987166 1.2546036 1.1500153 1.3902635 1.2935365 1.2448631 1.3100761 1.2426227 1.3237158 1.2436896 1.2809453 1.2273747 1.3433462 1.3383946 1.3366002 1.3957879 1.2853432 1.2661377 1.2546470 1.2375858 1.1941329 1.2988723 1.5022476 1.4171314 1.4262956 1.3425353 1.1798564 1.0533814 1.2480983 1.0739543 1.0050628 1.1171398 1.1886604 1.2033839 1.1892322 1.1527428 1.1556149 1.3049982 1.2711597 1.1847264 1.1810770 0.9669740 1.1347970 0.9950844 1.0662639 1.0547326 1.2144646 1.0486311 1.0487054 1.1173431 1.0837789 1.1473184 1.1260821 1.2335839 1.0271264 1.2001970 1.3191236 0.9966202 0.9103001 1.2745642 1.1936845 1.1474433 1.2256137 1.0830197 1.0047367 0.9020827 1.1188343 0.9461698 1.3074875 1.1721657 1.0304092 1.0046997 1.0469787 1.0566060 0.8491223 0.8451044 0.0000000 0.4876594 1.3039535 1.5176439 1.3506791 1.2836776 1.3040107 1.2490832 1.4340574 1.2906940 1.3887660 1.2008969 1.0988855 1.1441493 1.3031070 1.3581101 1.3752603 1.4233786 1.3598410 1.4420133 1.2757816 1.4864726 1.5620251 1.5412099 1.4540705 1.6017621 1.3390183 1.5143352 1.2582257 1.4394569 1.4122029 1.4444908 1.3948468 1.6647878 1.3060494 1.1962005 1.3760396 1.3020276 1.4926885 1.2944951 1.4204111 1.4212746 1.3396284 1.3091274 1.5337507 1.3820212 1.1930020 1.2510122 1.5615641 1.5964726 1.5448238 1.5247347 1.4925805 1.3951310 1.4387496 1.4035303 1.3477278 1.3584751 1.4543751 1.4537195 1.5842353 1.5746756 1.5025343 1.5678832 1.1515731 1.6697928 1.6525849 1.7065436 1.6685449 1.7906036 1.9643791 1.8364530 1.8023861 1.6354490 1.5478295 1.4358370 1.3157290 1.4474602 1.8321062 2.0630067 1.4761651 1.6385100 1.3573947 1.4763798 1.3738221 1.6013414 1.5900326 1.5777807 1.6154693 1.6352293 1.4209237 1.5717839 1.4725571 1.3994334 0.9629560 1.6002984 1.4606803 1.5702321 1.5005914 1.6114857 1.4787552 1.6184339 1.7682438 1.6126386 1.7614222 1.6751746 1.6286120 1.6976486 1.7145659 1.5597042 1.6929199 1.6557969 1.4877836 1.6630905 1.6160339 1.6311702 1.6990102 1.5035203 1.5831266 1.3747943 1.3038604 1.3001532 1.3392723 1.5263314 1.3950989 1.4477162 1.2478616 1.4047021 1.3451352 1.3776813 1.4755752 1.4797064 1.1927073 1.3789299 1.3441507 1.3595661 1.1806431 1.3757456 1.5764396 1.4567409 1.4543446 1.3354658 1.2558942 1.2719843 1.1412056 1.3144130 1.4486567 1.2858118 1.4463219 1.3022889 1.3529621 1.3333608 1.4009159 1.3959460 1.2064443 1.3155345 1.3338454 1.1745754 1.2453359 1.3469348 1.2108849 1.2929574 1.2756063 1.3776711 1.3889001 1.4227425 1.3084208 1.4648691 1.3391807 1.3641109 1.3488200 1.4157264 1.3874054 1.3683060 1.4455513 1.2519399 1.3665970 1.3167660 1.2028079 1.3546202 1.4992300 1.5603728 1.3878653 1.3361166 1.4096398 1.4808370 1.4479638 1.6736573 1.6822035 1.7641416 1.8115463 1.4728366 1.5744441 1.5707139 1.6571379 1.5616182 1.7143629 1.6198127 1.6362900 1.5473469 1.5124263 1.5538261 1.5251649 1.7440094 1.5144731 1.7221964 1.7516589 1.8874277 1.6501282 1.6548364 1.5364237 1.6791801 1.5735153 1.6218419 1.7277430 1.7196101 1.6096395 1.6521083 1.6517624 1.6183707 1.6178022 2.0272529 1.7797608 1.6907706 1.7580290 1.8172183 1.7326008 1.7209498 1.7062301 1.7190936 1.7176697 1.7196905 1.7495424 1.6961105 1.8279727 2.0144791 1.4147109 1.4567982 1.4321185 1.2307613 1.3416059 1.5072786 1.5163256 1.6588240 1.5395652 1.5026814 1.4160767 1.4020406 1.3398647 1.4751912 1.4204692 1.3982467 1.7653346 1.5879584 1.2682235 1.3594063 1.7356332 1.6504742 1.4983209 1.7216983 1.7340466 1.3843980 1.3252490 1.6672217 1.6841139 1.6087311 1.6077246 1.6076379 1.7039821 1.5478941 1.6188970 1.6221159 1.7264560 1.6776666 1.3727024 1.6158292 1.2651668 1.7934244 1.5092092 1.4388317 1.6287602 1.6160293 1.5493810 1.5482876 1.6185541 1.6582397 1.5734574 1.5636850 1.2722386 1.4161428 1.6218991 1.8141230 1.6517942 1.9950526 1.8935912 1.8095911 1.8367208 1.8549214 1.8335496 1.7064621 1.6510345 1.9025970 1.8130206 1.5204861 1.5718978 1.5817732 1.4779217 1.8266151 1.6112610 1.6522420 1.4691459 1.5891006 1.7785824 1.7339216 1.9738680 1.8028829 1.6275266 1.5868331 1.8355384 1.6476933 1.5314033 1.4889762 1.4549668 1.6136733 1.4255022 1.4753311 1.5422073 1.6010107 1.5600283 1.5846777 1.5826874 1.5981317 1.5464510 1.5802826 1.3197561 1.7314006 2.1192428 1.6724638 1.7790947 1.7826474 1.6871009 1.6906696 1.6032338 2.2752010 2.1147050 2.2912545 2.2048253 2.3413760 2.3307267 2.3214839 2.2158637 2.1460294 2.0722899 2.1629710 2.2054034 2.1933538 2.2405146 2.0916984 2.1612636 2.1577147 2.1011285 2.2487827 2.2055100 2.1152144 1.8960280 1.8940683 1.7891920 1.8028653 1.8104594 1.8862771 1.8419691 1.8809039 1.8959676 1.9214398 1.7569876 1.6748455 1.8700832 1.8460487 1.9444240 2.0740383 2.1161035 2.1481862 1.9142212 1.8726388 1.9167186 2.0648213 1.9257129 2.0551422 1.9886051 2.1924748 2.1621277 2.1214815 1.6962503 1.9036802 1.8808507 1.6986730 1.6308471 2.1569653 1.6553048 2.1471980 2.0535109 2.2707355 1.8424349 1.9226897 1.7885641 1.8407732 1.8889134 1.9230355 2.0645141 1.9913968 1.9591934 1.9912656 2.0291760 1.8951072 1.9303218 1.8384053 1.8605828 1.8667011 1.8698079 1.9288651 1.8856547 1.9882991 1.9684624 1.9982246 1.6431646 1.8422297 2.0011376 1.8882463 1.8898964 2.0783081 2.0458587 2.0262128 1.9767302 1.9374155 1.7737239 1.9302238 2.0350640 1.9896627 2.0545050 2.2544563 2.0866667 1.9243374 2.3655579 2.2356474 2.2882086 2.3329165 2.1064051 2.0539036 1.9509254 1.9785334 2.1994575 2.3002183 2.0900353 2.1126404 2.1150579 2.2407193 2.2832288 2.3045586 2.3893744 2.2993991 2.2929776 2.1373032 2.3089254 1.9518597 2.0590381 2.1948380 2.1550378 2.1462913 2.1016293 1.9845839 2.0615178 2.1329929 1.9405159 2.0963062 2.0813570 2.0272219 2.0417119 2.0839727 2.0660623 2.1792976 2.0656246 2.0388001 2.0750195 1.8233446 2.0236605 2.2634009 2.1266697 2.0841850 2.2007271 2.1842952 2.2877444 2.0878818 2.0628225 1.9908350 2.0020862 2.2416643 2.0158349 2.2045828 2.1290156 1.9687674 2.0119045 2.0143253 2.0880724 2.1229282 2.2880110 2.0106482 1.9991378 2.1026436 2.3469136 2.4220842 2.2698206 2.2550995 2.1244970 2.1260486 2.1408105 2.0692597 2.1496463 2.0651023 1.8255692 1.9902203 2.0244800 2.0172657 2.1105985 1.9926568 2.0442212 2.2483996 2.1285236 2.2209999 2.0657095 2.2190620 2.2973054 2.5071267 2.3174082 2.3134131 2.1960884 2.3207734 2.1551339 2.1802187 2.1783070 2.1645470 2.0552928 2.0204233 2.0197751 2.2013722 2.1429092 2.1529180 2.0371812 2.1039715 2.2007657 2.1039345 2.0373199 2.0215626 2.0735054 2.2462828 2.0802872 2.1016063 2.1052346 1.9857716 2.3961351 2.0613129 2.1530331 2.1746051 2.0408750 2.0179651 2.0511804 1.8970093 2.0603985 2.0535404 2.1425105 2.0084852 2.1709035 1.9661997 2.0674794 2.0157996 1.9845632 2.0970785 2.0955373 2.0414178 1.9108159 2.0628800 1.9504095 1.9439978 1.9723383 1.9929743 1.9529390 2.1457946 2.0619036 1.9194669 2.0099447 2.0014688 1.9966914 2.0565027 1.8896917 1.9642032 2.0168429 2.1717027 2.0565188 2.0250925 2.0403864 1.9847094 2.0114056 1.9200062 2.0789339 1.9052137 2.0229886 1.7367423 1.9590718 1.9886546 2.0281507 2.1158116 1.9329527 1.9765121 1.9510941 1.9998242 2.1194971 1.8964289 1.9506454 1.8519019 1.9813570 1.9310159 2.0822037 1.8976802 1.9587564 2.0729630 1.9563989 2.0924232 1.9005648 2.0889990 1.9671772 2.1159974 2.1544623 2.1598791 2.1066674 1.8562431 1.9956628 2.0245554 1.9739447 2.1010028 2.0600148 1.9822003 2.0207206 2.0344944 1.8587912 1.9851850 1.9809290 2.1562982 2.0563301 2.0120829 1.8882131 2.2384768 2.2679201 2.0657911 1.8817971 1.9424825 2.0952889 1.9574645 2.0641881 1.9669325 2.0870171 2.0203655 2.0200617 1.9468322 2.0129331 2.0206691 2.2069269 1.9991949 2.0095733 2.1645657 2.0545754 2.0696374 2.1378626 2.1708883 2.0801911 2.1191648 1.8445905 2.1068904 1.8843967 2.0170976 2.1085700 2.1266834 2.0733403 2.1735644 2.0342286 2.0637911 1.9932952 2.0231852 1.9897401 2.0152596 2.0309908 2.0730349 1.9985631 1.9629875 2.0546381 1.9913430 1.9505872 1.8573714 1.8201386 2.0183928 2.1205096 2.2034119 2.1646532 2.1350541 2.2659981 2.2618445 2.0890442 2.0688692 2.0393397 1.8568609 2.2289810 1.9879384 2.0881123 1.9805930 2.1225449 1.9160624 2.0592736 2.1756017 2.0801524 2.1304757 2.0752634 1.9214191 2.0529671 2.1060523 2.1024326 1.9526312 2.0320052 2.1060611 2.1940674 2.1745467 2.1004460 1.9250438 2.1551378 2.0936373 2.1480614 1.9565428 1.9404638 2.0484324 2.0543083 1.9606218 1.9607629 2.0193727 1.9157616 1.8344412 1.8686192 2.0548748 2.0770676 1.8257281 1.9835150 1.9897593 1.8947786 1.9190041 1.9253502 1.9337966 1.8938470 1.9980528 1.7875047 2.0094543 1.9608434 1.9791067 1.9996866 1.9438864 2.0897982 1.9929434 2.0175214 2.1712319 1.9721291 2.0173294 2.2027188 1.9668093 1.9989847 1.9508734 2.0788434 2.0919237 2.1692863 2.0707098 1.9791660 2.0690142 2.4407315 2.3120429 2.1969645 2.0827095 2.0871272 2.1189715 2.0342381 2.0590413 2.1025256 2.2067133 2.1441267 2.1567770 2.2295196 2.0898680 2.0906687 2.0654454 2.1102341 2.0951494 2.2359816 2.0796833 2.0215434 2.0232628 1.9094530 1.5400106 1.9045767 2.1159944 2.2033823 2.1373837 2.1369197 1.9696259 1.9144791 2.0758690 2.1068978 2.1027313 2.1093488 2.0601517 2.3102799 2.0197046 1.9505307 2.1927595 2.0047771 2.0081172 2.2329245 2.3842883 2.3130447 2.3753060 2.0619108 2.0844624 2.4394577 2.2194756 2.3158425 2.0521998 2.0566231 2.0838891 2.1780939 2.0864406 1.8305040 2.0854489 2.0128697 2.0560820 2.0464619 2.0863152 2.0732940 1.9865528 2.0424594 1.9009742 2.0848067 1.9267630 2.1851533 2.3038772 2.3231387 2.1084684 2.0556413 2.2232305 1.9723212 1.8815461 1.9659361 1.8834719 1.8911500 2.0261856 1.9551344 2.0687516 1.6813016 1.8721526 1.9900361 1.9328623 1.9143653 2.0462295 2.0077684 1.9477218 2.1174971 1.9633383 1.8955479 1.9386686 1.9129072 1.8869828 1.8164509 1.9070283 1.8494736 1.8848247 1.7540254 1.9235546 1.7895681 2.0837161 2.0702272 1.9232176 1.8819451 1.8459160 2.1127803 2.0173733 1.9034862 2.1833876 2.1415715 2.1855582 2.2394990 2.0947945 2.0360898 2.0789379 2.0391811 1.9735444 2.0834178 1.9595018 2.0772167 1.9370610 2.0101635 1.8762273 1.9900118 1.9783883 1.8145675 1.7942133 1.7703083 1.9604679 1.9225287 1.9940499 2.0034780 2.0461487 2.1494912 2.2323529 1.8555161 2.2569198 2.1199962 2.1901982 2.1560030 2.1330623 2.0215470 2.1034561 1.9706834 2.2614610 2.1337480 2.0678679 1.8379777 1.8445416 1.8912256 1.8642464 2.1678413 1.9055315 1.9446082 1.9796968 1.9905990 2.1022142 2.0647021 2.0756454 2.1088140 2.1652942 2.0969263 2.2187166 1.9431413 2.0080909 1.9136337 2.0841030 2.0345613 2.1506326 2.0059094 2.2204270 2.1527035 2.0496943 2.1393595 2.2674765 2.3452745 2.2832643 2.2368833 2.1664949 2.0559969 2.0622234 2.1375077 2.2478076 2.3563261 2.1420883 2.1355391 2.0730846 1.9528239 1.9081626 2.0383501 1.9732877 1.9662560 2.1419848 2.3960122 2.2635953 2.4690032 2.1855851 2.2128207 2.2011634 2.1292633 1.9932255 2.0145429 2.1889143 2.0681001 2.0786103 2.0660715 2.1582825 2.1811470 2.0162196 2.1179893 2.2412735 2.1432384 2.0871242 1.8919342 2.0793116 2.0829408 2.0630114 2.2500092 2.4056701 2.2740543 2.1804699 2.1294435 2.1984441 2.2426333 2.1099164 2.1926820 2.0647903 1.9798002 2.0441002 2.0078329 2.0734810 2.0074899 1.9562713 2.0687495 1.9336276 1.9008631 1.8895296 2.2880722 2.0420482 1.8777792 1.9567012 1.9132188 2.0559059 2.0753268 2.3283509 2.4116261 2.0161746 2.4109128 2.2500567 2.1612214 2.2588860 2.1246709 2.2738393 2.5811050 2.1977913 2.0807663 2.3268019 2.4836458 2.4349968 1.9309629 2.0322419 2.1372147 1.7512733 1.9894813 2.0018923 2.1781622 1.9090892 1.9073104 2.3515270 2.1530831 2.1319378 2.0206006 2.0495814 2.5323870 2.5352615 2.5458615 2.7188106 2.5309834 2.4412419 2.5739464 2.4769283 2.6129825 2.5128428 2.6995458 2.5157085 2.5613144 2.6055960 2.5339325 2.4221035 2.6129819 2.4518705 2.3060523 2.4336467 2.3616445 2.5039378 2.5132774 2.5854592 2.5120624 2.4334249 2.3988778 2.2600808 2.2590938 2.1016581 2.1120601 2.7017019 2.3994001 2.2208767 2.1153139 2.4063925 2.3469522 2.3541506 2.2058495 1.8423322 2.3765342 1.8709163 2.1461989 2.1655143 2.5671322 2.6190805 2.4097034 2.7231227 2.7983047 2.9006877 2.7979624 2.6106763 2.9040555 2.8408032 2.9006905 2.7085464 2.8764063 2.6847011 2.8431970 2.8193045 2.7457099 2.7677637 2.9773599 2.9485241 2.7054450 2.7434235 2.7814595 2.8899339 2.5332209 2.8646134 2.6337196 2.8702205 2.5033503 2.3804635 2.5125187 2.6500887 2.9486173 2.8187253 2.1265473 2.1191814 2.0003500 2.0251522 1.9809059 2.3856689 2.4620731 2.3558955 2.4002516 2.5171425 2.4589528 2.3404042 2.6230075 2.1650672 2.3928645 2.0978571 2.0847722 2.2240920 2.3181867 2.5952423 2.6689126 2.5541881 2.5664677 2.2487065 2.3592177 2.2505488 2.5435680 2.5302486 2.3887782 2.4738501 2.3622308 2.4168923 2.3836448 2.3035754 2.6906190 2.3205847 2.5813534 2.3527639 2.3373643 2.4487295 2.3885659 2.4031634 2.3392972 2.2269118 1.9332221 1.9244157 2.0513663 1.8892259 1.7993907 1.8127396 1.8518102 1.9370167 1.8896319 1.7938996 1.8642191 1.7771217 1.7370882 1.7390439 1.8705068 1.4682069 1.8661030 1.8428617 1.6740188 1.8470005 1.6423371 1.8237878 1.7191646 1.8989347 1.8115219 1.7862672 1.7673249 1.8480719 1.9004418 1.8684973 2.0120682 1.8525534 1.8049459 2.0290319 1.8792179 2.0197858 1.7901029 2.0914645 1.6436215 1.9863877 2.0878926 2.1388568 2.0625718 2.1055172 2.1988408 2.1708548 1.8570481 2.2370923 2.1265828 1.8939080 2.1686895 1.9299395 1.8609475 1.9099540 2.0594712 1.6731454 1.9716529 2.1065877 2.2029139 1.9280476 2.0971851 2.1093890 1.5846374 2.1898860 2.1340560 2.1400240 2.0339469 2.0344806 2.1110037 2.0178057 1.8521855 1.9128615 1.9012929 1.7403696 2.0201575 1.9832583 2.0230003 1.6257593 2.1956640 1.9884648 1.9002833 1.9974450 1.9479032 2.0045407 1.9464959 1.9931050 2.0048833 1.9394364 1.9821410 1.9487428 1.9418824 1.6525659 1.7398943 1.7218849 1.6599366 1.7603906 1.8538872 1.8567204 1.6814188 1.7819312 1.9711734 2.0158098 2.0248064 1.9552462 1.9636388 1.9127797 1.9133655 2.0538749 1.7334440 1.9150547 1.8102453 2.1828605 2.0143453 1.8747000 1.7740188 1.9726790 1.9379555 1.9234336 2.0386103 1.9546278 2.0184076 1.9430832 1.9861554 1.9173480 2.2203484 2.2587613 2.2579976 2.1784799 2.2253443 2.2172886 2.2127455 2.2445812 2.3004578 2.1597783 2.3639343 2.3141607 2.1796337 2.3030393 2.1817618 2.2228849 2.2755687 2.2518926 2.3419647 2.2851887 2.3315791 2.3313067 2.1854534 2.0728555 1.9178135 1.9301801 2.0596014 1.9317407 1.9218723 1.4956672 1.9962779 1.8609194 1.4936404 1.9101696 1.8087256 1.8563783 1.7037494 1.8349832 1.8315325 1.6790048 1.9054400 1.8097066 1.8491418 2.0737463 2.0515031 2.1310376 1.7954385 1.6832128 1.6523194 1.6676329 1.6808377 1.5620211 1.5195439 1.7483837 1.9443067 1.9701152 2.0272254 1.9476338 2.0634957 2.0660078 2.1896266 2.2123031 2.1811878 1.9996650 1.5726075 2.0608241 1.6699161 2.1699667 2.0575638 1.6901541 2.1662131 2.0933004 2.2335271 1.9250324 1.7906650 1.7282337 1.8747684 1.8624454 1.5670350 1.9071372 1.5982906 1.8484905 1.7603683 1.9541663 1.9942617 2.0034428 1.7479038 1.5983738 1.8621497 1.5613262 1.5470718 2.0198222 1.8304623 1.8002829 1.8548763 1.8965913 1.9438235 1.8865408 1.8229345 1.8403452 1.8685528 1.6613991 1.7299444 1.6463265 1.8406375 1.9651651 1.8701153 1.8926037 1.8737394 1.8656754 1.4892524 1.4971107 1.7423487 1.5806292 2.0809279 2.1717509 1.9514542 1.8463630 1.9203829 2.0003045 2.0258671 1.9812300 1.6552591 1.9870473 1.9547095 2.0284085 2.0959224 2.0597683 2.0735501 2.0813810 1.7444323 1.9289219 1.8953302 1.6238674 1.7725758 1.7831104 1.8550988 1.8525461 1.9318211 1.7101731 1.4417854 1.9374288 2.0339050 1.9460576 2.2423431 2.1287510 1.9007949 1.8384044 2.1212529 2.1121159 2.2653653 2.0686405 1.4375193 1.9193040 2.0244849 1.9689236 2.0189806 2.0359750 2.0741312 2.0361661 2.0079442 1.8243563 2.0893548 1.8469791 1.7717263 1.7187387 1.8010959 1.7410954 1.9176042 1.9575500 1.9590459 2.0190370 1.9045078 2.1853672 2.1354537 1.9027965 1.9823331 1.8973318 1.8500672 1.7794575 2.0861916 1.9035185 2.0715653 1.6963575 1.6754507 1.9619613 2.0909121 2.1998302 2.1715034 2.0187833 2.0700446 2.0076601 2.1504100 2.2323466 2.4439197 1.7696578 1.9700925 1.8997790 1.9931531 2.0836855 2.1422556 1.6139404 2.0381120 2.2456220 2.0689512 2.2399446 2.3431548 2.3757484 1.7371988 2.2760054 1.7933812 1.7183275 1.9107093 2.0656642 1.8771448 1.8672541 2.1683106 2.0496035 1.9720861 2.1876971 2.6613318 2.3694417 1.7542953 2.3970179 2.2805344 2.3828427 2.2914066 2.1196876 2.4243013 2.1803488 2.1244342 2.1811315 2.2599979 2.2221647 2.0832542 2.2194517 2.4578280 2.2010836 2.2600800 2.1688173 2.1608538 2.3294097 2.5135154 2.3868347 1.8828497 2.1987235 1.7879482 2.0732766 1.7527690 2.1054117 2.0583173 2.0207051 2.1018586 2.0959013 2.0657217 2.3692775 2.0464333 2.1806821 1.9655306 2.0496946 2.1459755 2.3283379 2.0161576 2.0451614 2.3283563 2.2661903 2.1761228 2.2622414 2.1218173 2.0423729 2.1575885 1.8491081 2.3495537 2.3695100 2.3509217 2.3571837 1.8333604 2.1317356 2.2939436 1.8191498 2.5227445 2.2368392 2.1030903 2.1227740 2.1235192 2.7791382 2.6301831 2.6179043 2.5447672 2.0849053 2.0994179 2.1492238 2.0919146 1.9558652 2.1299312 2.1628592 2.1656347 2.0102017 2.1610561 2.0341745 2.0933672 2.0909867 1.6685206 1.9873574 1.5061560 1.9206793 2.1346176 1.9899608 1.9338248 2.2044254 1.9192430 2.0505064 2.0387508 1.9763847 1.8162541 1.5283356 1.9896313 1.7654646 2.0573031 2.0484308 1.7797431 1.8799926 1.8953460 1.7205730 1.7371864 1.7048612 1.7393280 1.4359996 1.8584503 1.6331473 1.7904110 1.7336076 1.6896731 1.5062617 1.4352313 1.7149853 1.6998345 1.3665160 1.5908499 1.7220391 1.9342802 2.0389959 1.9680513 1.7748955 2.0523258 2.1821384 2.2419475 2.1010495 2.0503082 1.7692959 2.1184253 2.3854276 2.0462513 2.2277888 2.1105594 2.3435088 2.2511023 2.3370318 2.3718844 2.2832040 2.0924570 2.0650144 2.1799717 2.3997351 2.2243737 2.1271006 2.2758819 2.1115231 2.1604126 1.9234898 2.0283964 1.9108145 1.9973789 1.9589101 2.1182595 1.9817494 2.0391636 1.7854097 2.0180240 1.9300510 1.7000596 1.9620767 1.9070121 1.9809625 2.0124347 1.9414887 2.0798345 2.4452415 2.4725394 2.5771148 2.5148966 2.5788498 2.4601149 2.1166493 2.4831611 2.4923893 2.3739619 2.2920619 2.4591192 2.3920145 2.5735596 2.5584941 2.5015261 2.5376985 2.2640506 2.5588081 2.4434545 2.4914093 2.5581516 2.5033381 2.2443062 2.6056000 2.5100453 2.1394410 2.6247360 2.1961966 2.4626062 2.5199895 2.2035647 2.0243264 2.3456419 2.5287419 2.2098984 2.2597035 2.2688303 2.3454737 2.2196050 1.8698436 1.8707446 1.9175894 2.3248342 2.1564465 2.3093948 2.3690597 2.3152075 2.2199950 1.8751764 1.7121020 2.1554785 2.0281667 2.5211392 2.1284094 2.4515798 2.5253389 2.1495212 2.1413148 2.2105231 2.5684227 2.4441733 2.4383769 2.5836806 2.3986155 2.2280635 2.4197116 2.4005348 2.2814856 1.8840270 2.3761191 2.2022123 2.4790555 2.2071218 1.7536638 2.3706140 2.1513903 1.8294306 2.2996033 1.8454979 2.3688695 2.3948819 2.1016562 2.0922992 2.4397211 2.3366239 2.3639959 2.2651668 2.3869525 2.3639295 2.3413239 2.3432475 2.1258889 2.3283669 2.5450267 2.5299189 2.0375012 2.6892448 2.4362070 2.1045076 2.1517473 2.1817682 2.2827538 2.3779371 2.4419894 2.4218172 2.2403756 2.7684223 2.6298578 2.4352484 2.4852308 2.5519664 2.6035653 2.2720893 2.2129553 2.0904376 2.4996582 2.4913860 2.1918333 2.2853174 2.4119834 2.4522103 2.2798470 2.3809617 2.3259397 2.2871590 2.2737426 2.4633973 2.2326447 2.4021177 2.6481463 2.2763343 2.3288242 2.3284500 2.0109888 2.3269502 2.3326914 2.2940284 2.0506143 1.9789407 2.2720540 2.3570990 2.4025519 2.1929494 2.3122997 2.0926509 2.0901132 1.8807069 1.7017794 1.7646998 1.6899148 1.8348465 1.8948556 1.8106115 1.9115949 1.8643325 1.8754427 1.8754729 1.8693542 1.8629654 1.8589661 1.8447135 1.6999607 2.0882150 1.9542482 1.8090296 2.0234191 1.9099994 2.0767833 2.1663189 2.1487555 2.4225247 2.4459027 1.7827041 1.9612522 1.8622737 1.8729095 1.9234882 1.8357327 1.8066791 1.9174564 1.8546172 2.2262539 2.3660263 2.1944481 2.2436330 2.3211435 2.2120285 2.2828439 2.2344039 2.4639921 2.3624444 2.4551912 2.3728518 2.2293415 2.3543535 2.8249166 2.6247848 2.7138390 2.8343697 2.7675065 2.6849621 2.6612951 2.6819728 2.9096495 2.6788325 2.6793510 2.7799096 2.5749467 2.6532918 2.7939595 2.6111211 2.4562816 2.8384192 2.8037425 2.7812192 2.9117424 2.6264664 2.7309524 2.7778761 2.7333439 2.7946973 2.9750109 2.8095296 2.9295844 2.9153403 2.6855984 2.5134580 2.7434872 2.7252380 2.8526266 2.9214251 2.6534041 2.8520978 2.8389034 2.8787687 2.8308705 2.7935795 2.7430430 2.7445264 2.8834319 2.8419335 2.6798805 2.6354521 2.6814410 2.6938644 2.9627970 3.0696398 2.7444760 2.8142849 2.8715402 2.5915978 2.6189213 2.9324482 3.0005025 2.9535637 2.7435916 3.0853250 2.4975360 2.5172917 2.1990274 2.0809173 2.1936470 2.2948693 2.4227311 2.1664820 2.2790185 2.0245752 1.9577355 2.1533457 1.8670143 2.1409067 2.0448807 2.2199584 3.0252226 2.5790323 2.7847903 2.4671140 2.5778083 2.6288399 2.6907322 2.5516153 2.4567756 2.5755771 2.5492219 2.7703738 2.3470630 2.5394725 2.4235612 2.5198322 2.4835541 2.6851121 2.6752755 2.3993415 2.1213737 2.5385533 2.5359397 2.5776122 2.5094170 2.9122573 2.4496469 2.9442093 2.2302937 2.1715174 2.2201660 2.0163347 2.0675932 1.8657704 2.0318817 2.1784019 2.2221166 2.2690444 2.1865361 2.1238915 2.2842508 2.0076725 2.1945114 2.2722010 2.2338601 2.3152811 2.3101243 2.0184275 2.2045276 2.2512857 2.0201869 2.1577499 2.2455219 2.0777408 2.1126285 2.2103021 2.1049320 2.2583600 2.3213048 2.4867832 2.2025829 2.2150011 2.2394983 2.1967616 2.0618210 2.2302136 2.0674955 2.0378060 2.1207125 2.1875956 2.0585873 2.0086992 2.3067244 2.0531224 2.2288890 2.1757765 2.3017897 2.1225358 2.1941166 2.0949769 2.2402345 2.1424672 2.0384727 2.1000857 2.1806818 2.1379891 2.0582363 2.1027211 2.0136079 2.1094794 2.1682748 2.1579542 2.0138135 2.3188115 2.0521825 1.8260114 2.1401293 2.1904426 2.0921740 2.1539102 2.2408789 2.1007211 2.1182638 1.9612582 2.1569483 1.9564004 1.9572105 1.9245382 1.8581710 1.8567500 2.0503296 1.9425770 2.0636858 2.1794295 2.2133809 2.4769902 2.0685011 2.2670657 2.6639304 2.4113987 2.2959763 2.4202728 1.9957119 2.2838808 2.3291328 2.3114018 2.1522672 2.0317758 2.3084194 2.1671954 2.1272478 2.5188885 2.2075474 2.0985507 2.0126977 2.2634803 2.1203865 2.2228244 2.2839922 2.4173594 1.9834961 2.1962872 2.2268181 1.9072016 2.4915274 1.9674810 2.1476845 1.9877015 2.0312036 1.9225741 2.3408016 2.7339823 2.8311301 2.8344748 2.8207463 2.7014025 2.7352377 2.5554229 2.6989676 2.3393579 2.2845105 2.3506456 2.2610607 2.3698606 2.2290376 2.2423795 2.1320568 2.0878053 2.1449569 2.3188357 2.1179562 2.1066646 2.1932725 2.0911755 2.0505566 2.1147570 2.3377025 2.2025771 2.1831712 2.1918434 2.2048370 2.2389868 2.1903401 2.1661022 2.3231106 2.3355682 2.1654231 2.3670229 2.5203423 1.9638760 2.2078280 2.2591588 2.5487732 2.2954174 2.2789523 2.1247140 2.1271449 2.1327559 2.2629083 2.2294010 2.3123351 2.2024749 2.0502632 2.6769903 2.6520472 2.7691534 2.7165119 2.6205544 2.4204887 2.5324823 2.5779012 3.0721253 2.4021804 2.5873505 1.9606309 2.2332350 2.4345541 2.4067811 
assembly_BlackSea13|NODE_7694_length_24640_cov_6.472321_17|protein       1.8548580 1.6005540 1.6646400 1.6681792 1.4346745 1.6957028 1.5660074 1.4273404 1.5809306 1.6032936 1.7223158 1.4817283 1.6550446 1.4527006 1.6855326 1.4005876 1.7579737 1.8417578 1.4711466 1.6003789 1.4826665 1.5189357 1.7649135 1.8263073 1.8493789 1.8576067 1.7691563 1.6882385 1.7438541 1.6841495 1.8206346 1.7175570 1.7362822 2.0684407 1.7816284 1.8021725 2.1009969 1.8767188 1.8963190 1.8155945 1.8938318 2.0380789 1.4074277 1.4540036 1.2272159 1.4102719 1.4882929 1.3038935 1.3371085 1.5806665 1.4164624 1.4016003 1.2738057 1.2350646 1.2663872 1.2869856 1.4475534 1.4216507 1.3317524 1.3811854 1.6429250 1.5893000 1.5267877 1.5246620 1.5666272 1.4534535 1.5374998 1.5708052 1.6565990 1.4508160 1.4565475 1.5700009 1.6633425 1.8029467 1.3787530 1.4501317 1.4813330 1.3394415 1.3349753 1.3834789 1.3828192 1.6051903 1.5591931 1.4888227 1.4371086 1.3551171 1.1755808 1.4074850 1.2960297 1.4382394 1.4751819 1.5365216 1.6149272 1.4495473 1.5598199 1.5647143 1.4344769 1.5503223 1.4582265 1.4326160 1.4149453 1.5569767 1.5777462 1.5524047 1.5620461 1.7603693 1.6312591 1.4741090 1.7478706 1.4089371 1.5428340 1.4694034 1.6188684 1.3878397 1.4665262 1.4294757 1.6035585 1.6193914 1.6146056 1.6226033 1.6570791 1.4834167 1.3295651 1.7330433 1.6303531 1.6876030 1.6345854 1.8491710 1.4983802 1.8228978 1.6208175 1.7605497 1.8200664 1.7496148 1.8579669 1.7249144 1.7162523 1.6174702 1.7853912 1.5328454 1.6374865 1.8130729 1.9870777 1.6369604 1.6809386 1.7113192 1.5811973 1.6736292 1.2883006 1.5888239 1.7157826 1.2886238 1.7445544 1.3828703 1.7714687 1.4855572 1.6852348 1.7111709 1.7703247 1.7325358 1.4978513 1.7742382 1.7672949 1.6518277 1.6048082 1.7100539 1.5533750 1.6632830 1.9165977 1.5846325 1.6869912 1.7422705 1.5834391 1.4642382 1.5177598 1.3751428 1.4891476 1.4324778 1.5229483 1.5003924 1.6093002 1.7409363 1.6561950 1.3894527 1.5009437 1.8343379 1.8806023 1.4993664 1.3361633 1.5146181 1.8792400 1.8746552 1.8571066 1.8290666 1.9117177 1.8291810 1.7670060 1.7645715 2.0092781 1.8299153 1.9633888 1.8889269 1.7707688 1.8318493 1.7076197 1.7556283 1.6849815 1.6664754 1.7060433 1.7632669 1.6321894 1.6816164 1.7133244 1.8102973 1.8148658 1.7494568 1.7914988 1.5591018 1.8028225 1.7490732 1.8562193 1.8652619 1.9614529 1.9068061 2.0791795 2.0040162 1.6703146 1.3746890 1.1390453 1.2061960 1.3642552 1.3901769 1.3315224 1.2156920 1.4541150 1.4053417 1.6178817 1.2006819 1.4803527 1.3967829 1.3882666 1.2701576 1.4252054 1.4209213 1.4796028 1.4096662 1.4647424 1.3881005 1.4014090 1.4534553 1.2791689 1.5983394 1.4774524 1.4765686 1.5398095 1.4000496 1.5772032 1.6143263 1.5942123 1.3624096 1.3948379 1.4571841 1.4528272 1.4470250 1.2995985 1.4844736 1.4094772 1.4926070 1.3974069 1.4942978 1.3697142 1.4096918 1.4712983 1.5522188 1.6238890 1.3483667 1.4152479 1.3214545 1.4970186 1.4872952 1.4040870 1.2496349 1.4228078 1.3859837 1.4409767 1.4987154 1.4412573 1.5031795 1.3858382 1.4368441 1.4806599 1.5236630 1.5690448 1.5301303 1.5375365 1.5471642 1.5673474 1.4593281 1.5298204 1.3221585 1.4519320 1.3489810 1.2465362 1.4574541 1.5255453 1.5395397 1.2330746 1.3931222 1.4864085 1.5318669 1.5779974 1.5040307 1.3846116 1.4464585 1.4705903 1.4596025 1.6007103 1.4822009 1.6157773 1.6093555 1.5648073 1.5969704 1.2281654 1.7360240 1.7233305 1.3308910 1.5960132 1.5228389 1.5086845 1.5059536 1.4884782 1.3060970 1.4071461 1.5186388 1.4143109 1.5588725 1.4155438 1.5367146 1.3700883 1.4592516 1.4352401 1.4061635 1.3896024 1.2245491 1.4826760 1.3787153 1.4641865 1.4981982 1.4682970 1.4167743 1.2681442 1.6093366 1.5806435 1.6169843 1.5607215 1.6351501 1.1075641 1.5394352 1.5474104 1.3554665 1.4481521 1.5391908 1.6983683 1.4454381 1.2427293 1.1715472 1.6207822 1.7372534 1.6663997 1.5499828 1.7359575 1.7935617 1.7495196 1.6162563 1.6359231 1.6806678 1.5644671 1.5543122 1.6025887 1.9015242 1.7689536 1.3446463 1.4869368 1.4422638 1.5447686 1.4421505 1.4299600 1.5401069 1.6380524 1.4653672 1.3702850 1.3740772 1.2455938 1.5000974 1.2159634 1.2700714 1.2892402 1.3013594 1.2385541 1.1948864 1.2034629 1.2425542 1.1646706 1.3258168 1.2270000 0.9370628 1.1826897 1.1912549 1.1821667 1.2647739 1.1800505 1.1128935 1.3131793 1.2626958 1.2847879 1.1539049 1.3071414 1.2402908 1.1582000 1.2534469 1.1523036 1.2149682 1.1580771 1.1757759 1.1440577 1.2127353 1.2454241 1.2319325 1.2458291 1.1376852 1.2765354 1.1675883 1.2106866 1.0557420 1.1698865 1.4118609 1.3072730 1.3990661 1.1716410 1.1076857 0.9649542 1.0874263 1.0692789 1.0677555 1.1511701 1.1790429 1.2025788 1.1419958 1.0794952 1.1850046 1.3057523 1.2138973 1.0576055 1.1061805 0.9970417 1.1065454 0.9655425 0.9916320 0.9938437 1.1320829 0.9581504 1.0909420 1.0060694 1.0238302 1.0901721 1.1359298 1.1653947 1.0613986 1.2139204 1.3173394 1.0647684 1.0054271 1.3015729 1.1676786 1.1675328 1.2532949 1.0389628 0.8777539 0.9530034 1.0433119 0.9658120 1.2399062 1.1224299 1.0829275 1.0548202 1.0838924 0.9993546 0.8052350 0.8283717 0.4876594 0.0000000 1.1953979 1.5143809 1.2293113 1.1849421 1.1847555 1.1977551 1.2472777 1.1628834 1.2703956 1.1892047 1.0967201 1.1711222 1.2434954 1.2197129 1.3254704 1.3257847 1.2073562 1.3815371 1.2768785 1.2570411 1.4529281 1.2288166 1.2803476 1.4142557 1.1778266 1.3102763 1.0894911 1.3669738 1.3389712 1.3838379 1.3297724 1.4603941 1.2587699 1.1377486 1.2225226 1.1815162 1.2755370 1.2010858 1.1942594 1.2363606 1.1869720 1.2145042 1.4776888 1.2727991 1.3396325 1.1866055 1.4888400 1.5584551 1.2744904 1.3068204 1.4291138 1.3422249 1.4130307 1.3234008 1.2177847 1.3350562 1.4402573 1.4745093 1.4897118 1.4562425 1.4937288 1.5145174 1.1875325 1.6079764 1.5096291 1.5024974 1.5703437 1.5762150 1.8097853 1.6799718 1.6169649 1.3963380 1.4385170 1.3995583 1.1555506 1.3422252 1.5747489 1.8240573 1.3574705 1.5550670 1.3391127 1.3910649 1.2034043 1.4437563 1.5552951 1.4556151 1.4789951 1.4820170 1.3023115 1.4339516 1.3034936 1.3630370 1.0051776 1.3626211 1.3424301 1.4133266 1.2746037 1.5590228 1.4354482 1.4633381 1.6652690 1.5450423 1.6477415 1.5101672 1.5505279 1.6032007 1.5313957 1.4096804 1.5821940 1.5365944 1.4205815 1.5257959 1.4627743 1.4831308 1.6089523 1.4234458 1.6216512 1.3555598 1.2876502 1.2830073 1.3101891 1.4485699 1.3093621 1.2527951 1.3124686 1.3754050 1.3715336 1.3236172 1.4052105 1.4033164 1.0883774 1.3015964 1.2464322 1.2881272 1.1674151 1.3642057 1.4082163 1.3786450 1.4105902 1.2717489 1.2663648 1.1405219 1.1458073 1.2228867 1.2985160 1.1908066 1.3577710 1.2813937 1.2372128 1.2133288 1.3028263 1.3200356 1.2291593 1.1835795 1.2710857 1.1587226 1.2285472 1.2975284 1.1881018 1.1648939 1.1905815 1.2777830 1.2233945 1.4009703 1.1241701 1.3341028 1.3125460 1.2936519 1.2539934 1.3342816 1.2570745 1.2775261 1.2754241 1.2753284 1.1974003 1.3405896 1.2673522 1.3816096 1.4709600 1.5617806 1.4920274 1.3956957 1.3141299 1.5449686 1.6037857 1.6449735 1.7113011 1.6681388 1.6395812 1.4128309 1.6163723 1.6234095 1.4601863 1.3938014 1.6757215 1.5052387 1.6178357 1.4068230 1.4201877 1.4843687 1.4774166 1.6141984 1.4622582 1.6537579 1.7085083 1.7698919 1.5264441 1.5924962 1.5085405 1.5270452 1.4807115 1.4738642 1.5528819 1.4911302 1.5342681 1.5885607 1.7001469 1.6192850 1.5903786 1.7018176 1.6288453 1.5577745 1.6320334 1.7276236 1.6115910 1.6268699 1.6247593 1.5962078 1.5813759 1.5383457 1.6502612 1.5960605 1.5095983 2.0268998 1.3616970 1.4464803 1.4471535 1.2428446 1.3582877 1.2526226 1.3280778 1.4511169 1.3921410 1.3706661 1.2007995 1.2454166 1.2131072 1.3241027 1.1849140 1.2902000 1.5699051 1.4287774 1.1709202 1.1803127 1.5599484 1.4258874 1.4451983 1.5705765 1.4700955 1.3077138 1.2837023 1.4862513 1.5041151 1.5684743 1.5745631 1.3764505 1.5796736 1.5349629 1.5694370 1.4535465 1.4156282 1.5126280 1.3748954 1.5005238 1.0788578 1.7033173 1.4554742 1.5734397 1.6412191 1.5765432 1.4746077 1.5458721 1.6517031 1.7360704 1.5398608 1.4219533 1.2704961 1.2746662 1.4950508 1.7872205 1.5708471 1.8467724 1.8775344 1.7627371 1.8399984 1.9973973 1.8446136 1.8124849 1.7772861 2.0107827 1.9735906 1.4697867 1.4486850 1.4613352 1.3829002 1.5431817 1.4390658 1.6673206 1.3445719 1.4726547 1.5871610 1.5185158 1.6982900 1.6789956 1.6279700 1.4970787 1.6832551 1.6513270 1.4168203 1.5603662 1.6038090 1.6372674 1.5594346 1.6368044 1.6052774 1.7018545 1.6757628 1.5915103 1.6015153 1.7555078 1.5750415 1.7111840 1.5754085 1.6846282 2.0446549 1.6221394 1.7173967 1.7393423 1.5942514 1.5466647 1.5251242 2.0413344 2.0552762 2.0673144 1.9313988 2.0753114 2.0729288 2.1274071 1.9371051 1.9697945 1.9592225 1.9459972 1.9842964 1.9796251 1.9794418 2.0417926 2.0162784 2.0007765 2.0608298 2.1165805 2.1127656 2.0663217 1.8374786 1.7927811 1.7443509 1.8598274 1.7972774 1.8654161 1.6972855 1.9511425 1.9178273 1.7874975 1.9150274 1.6828978 1.8876723 1.7957445 1.8708620 1.8605689 1.8711876 1.9378220 1.8025676 1.8289727 1.8130803 1.8988115 1.8408988 1.8163813 1.8171042 2.0302910 1.9309364 1.8933587 1.7743367 1.8448367 1.8352874 1.6446878 1.6418580 2.0318512 1.6376561 2.0092557 1.8255296 2.1301417 1.8400227 1.8477865 1.7580545 1.8845436 1.9981232 1.7928962 1.9606541 1.8968113 1.8788329 2.0189680 1.9225719 1.8461448 1.9295107 1.8906724 1.9336294 1.9160022 1.8302400 1.9070764 1.7898674 1.8880474 1.8448558 1.9405167 1.7818612 1.8160181 1.9454463 1.8738435 1.6883454 1.8371836 1.6931225 1.8088627 1.7839610 1.8340526 1.7587034 1.7362347 1.7002116 1.7861286 1.8498838 1.9070010 2.0298851 1.8566890 2.2151672 2.0855443 2.2440519 2.2521298 1.9059956 1.9844373 1.7722886 1.8235226 2.1026553 2.0993176 1.9070459 2.0176780 1.9577330 2.1844585 2.0422655 2.0049133 2.0848659 2.0451924 2.0683600 1.8952710 2.0024274 1.8555090 1.8528426 1.9759084 2.0527434 2.0782248 1.7565222 1.9086932 1.9702158 1.9934169 1.7691518 2.0286156 1.9728868 2.0014277 1.9552709 1.9097330 1.9884323 2.0490431 1.9886653 2.0200995 1.9236917 1.6437307 1.9257414 2.0994149 1.9846365 1.9754537 2.0285467 1.9755506 2.1547222 1.9732165 1.9860124 1.7964592 1.8558562 1.9967903 1.9339947 1.9760410 1.9221421 1.8494134 1.9018583 1.8430310 1.9094725 2.0100278 2.1221908 1.8288935 1.9276968 1.9888228 2.1227629 2.1234227 2.0860520 2.0540522 2.0149106 2.0050366 2.0053209 1.9959479 2.0744572 1.7766312 1.6342918 1.7324751 1.7918543 1.7908236 1.8824680 1.6340212 1.9326306 1.9700543 1.8947263 2.0249635 1.9687068 1.9016300 2.0946579 2.2596703 2.1488416 2.1061361 2.0369584 2.1296151 1.8927654 1.9592605 1.9568673 2.0039169 1.8998101 1.8844239 1.9148063 2.0785326 1.8945638 1.9838065 2.0600924 2.0169843 2.0573118 1.9541382 1.9283906 1.9404461 1.8625438 1.9674704 1.8477666 1.9406617 1.8568485 1.9665402 2.0897189 1.8927714 1.9588412 1.9389074 1.9446995 1.8663209 1.8722803 1.8181188 1.8430060 1.8861086 1.9814672 2.0134058 2.0110286 1.9978290 1.7794826 1.8466309 1.8715863 1.8462683 1.7761170 1.8974769 1.8530113 1.8755578 1.8460474 1.8707214 1.8947761 1.9014400 1.9204527 1.8769916 2.0080439 1.8325459 1.8190173 1.8229611 1.9890727 1.9244665 1.8580653 1.9837041 1.9919219 2.0284105 1.9536276 2.0207457 1.9021915 1.8861992 1.9752103 1.8486912 1.9968885 1.8657558 1.8893399 1.8596815 1.8478833 2.0393411 1.8433022 1.8831970 1.8118678 1.9367133 1.8601192 1.9395866 2.0587156 1.8041822 1.7122250 1.8870716 1.9122795 1.9926679 1.9859213 1.8097539 1.8733351 1.9864689 1.8348372 1.9576793 1.9077681 2.0312499 1.8472355 2.0552283 1.9777825 2.1012569 2.0378085 1.7994296 2.0357260 1.8542351 1.9835994 1.9488041 1.8966158 1.8688535 2.0272674 1.9401709 1.6756619 1.9232937 1.9564159 1.9273605 1.9049981 1.9644765 1.8191378 2.0492282 1.9930717 1.8997264 1.7585942 1.7176645 1.8510979 1.9581331 1.9239129 1.9165896 1.9466649 1.7933506 1.8079439 1.8954689 1.8561538 1.9914740 2.0354817 1.9474004 1.9289636 1.9504627 1.8595720 1.9406817 2.0025669 1.9638608 1.8532397 1.8860915 1.6986098 1.9308642 1.7507467 1.8022715 2.0146167 1.9256726 1.8985471 1.9345313 1.9207435 1.8992653 1.8498215 1.8319104 1.9424316 1.9990401 1.9495868 2.0011091 1.7998269 1.8960507 1.8926181 1.9782809 1.8631905 1.6866523 1.6330945 1.8240356 1.9722498 2.0575296 2.0991111 1.9805232 2.1485186 2.1478628 1.9673198 1.9959079 1.9746987 1.7941778 1.8704637 1.7433205 1.8725417 1.8478198 1.9618578 1.9136066 1.9174796 2.1115544 1.8780101 1.9645378 1.9169089 1.8586670 1.8477747 1.9161218 2.0210849 1.8740178 1.8192322 1.9285976 2.0796404 2.0454805 1.8586819 1.7855668 1.8229971 1.8225151 1.9493735 1.7099374 1.7595251 1.7767821 1.9263137 1.8651189 1.7488175 1.7737601 1.8058934 1.7577952 1.9044445 1.8051770 1.8889826 1.8041299 1.9110736 1.8570324 1.8613903 1.8480362 1.7483916 1.8432408 1.8331250 1.8793173 1.7671542 1.9817392 1.8766241 1.9055246 1.9008989 1.7692560 1.7638476 1.7748450 1.8701059 1.9257454 1.7116222 1.9726141 1.9229061 1.8368489 1.9056254 1.7808771 1.8966340 1.9942053 1.9832983 2.0106790 1.8165688 1.8867871 2.0432714 2.0791695 2.0985699 1.9983479 1.8824749 1.9880750 1.6872738 2.0661938 1.8955592 1.9181096 1.9237533 1.9298361 2.0780186 1.8311656 1.8654131 1.9117993 2.1243464 1.8858820 1.9339434 1.9511389 1.8544113 1.7595709 1.7370009 1.3794247 1.7547131 1.9082539 2.1488297 1.8215931 1.8611978 1.7725231 1.7869366 1.8633791 1.9066816 1.9305770 1.9665162 1.9771070 2.1834854 1.9935428 1.8622377 1.9489881 1.9092463 1.8511640 2.0579232 2.1860548 2.1670948 2.2365255 1.8370050 1.9355046 2.1885873 2.0706978 2.1701913 1.9532849 1.9157652 1.9004228 1.9912327 1.7370492 1.6207094 1.8763797 1.8129956 1.9260131 2.0238575 1.9060082 1.8627665 1.8672607 1.8963498 1.8915102 1.8988972 1.8306478 2.0601681 2.1260451 2.1301387 2.1743518 1.9241695 2.0992886 1.7893423 1.7193089 1.8552826 1.7552236 1.6901654 1.9241848 1.8974660 1.9347391 1.4026230 1.7453763 1.8927878 1.7690325 1.7238133 1.9347212 1.8132914 1.7479524 2.0329894 1.8761477 1.7969177 1.9231478 1.7697335 1.8326186 1.8495929 1.8072321 1.7714890 1.8704242 1.7933173 1.8625132 1.8096735 1.9588260 1.8654101 1.8117770 1.8837829 1.8831425 1.7462265 1.7985556 1.8077023 2.0751745 1.9697684 2.0496013 2.1605425 1.9975412 1.9381748 1.9436344 1.8897066 1.8053103 1.8428524 1.8821506 1.8263432 1.8625268 1.8387607 1.8408364 1.8667300 1.9583577 1.7681959 1.7634942 1.7137690 1.7675879 1.7253872 1.8339062 1.9190593 1.8381403 1.9241410 1.9794166 1.7946352 2.1759115 2.0223482 2.1098263 1.9768977 1.9749210 1.8730264 1.8327104 1.8136277 2.2317053 2.0742297 1.8523471 1.9322144 1.7691809 1.8290329 1.7767810 2.0238696 1.8410970 1.8449721 1.8378521 1.8133354 2.0208355 2.0076650 2.0333011 1.9612294 2.0383733 2.0743402 2.0806051 1.9692286 1.7212199 1.8420278 1.9852711 1.9155257 2.0327369 1.9602470 2.1080827 1.9922189 1.9282021 2.0408699 2.0415043 2.2954591 2.0678652 2.0415470 1.8883086 1.8625839 1.8845955 1.9505116 2.1027788 2.1153081 1.8929925 1.8410511 1.8245410 1.7254517 1.9474269 2.0305031 1.9286165 1.9184889 1.8447194 2.1192184 1.8383263 2.0857883 1.9732939 1.9624519 1.9769529 1.9437397 1.8808419 1.7863226 1.9685646 1.8656998 2.0000305 1.9166408 1.8787662 1.9268884 1.8355061 1.9406680 2.1445004 2.0409160 1.8860721 1.8709678 1.9257374 2.0400564 1.8176328 1.9778117 2.1312990 2.2626122 2.1173330 2.0693897 2.2122336 2.0387839 1.9284255 2.0550692 1.8624140 1.7724529 1.7342061 1.7706326 1.9031876 1.8716006 1.9790196 1.8413439 1.8136220 1.9085308 1.8717304 2.1407200 1.9155536 1.7812241 1.8655717 1.7232708 1.9719777 1.9846003 2.0074234 2.1061227 1.9841395 2.1671906 2.0986496 2.1138753 2.0869274 2.1011196 1.8690932 2.4749238 1.9188748 1.8281188 2.1083524 2.1032891 2.0589816 1.8814330 1.9241902 1.9336197 1.5280932 1.8248579 1.7611244 2.1295132 1.6556948 1.8648772 2.1231717 2.0387666 1.8626681 1.8447743 1.7777845 2.1368323 2.1361187 2.1302054 2.2302051 2.1568001 2.0640885 2.1360592 2.0993048 2.1442416 2.1536948 2.3009595 2.0883020 2.2141406 2.2640447 2.1599750 2.1153388 2.2034681 2.1475040 2.0419424 2.1270693 2.1310061 2.2227998 2.3157623 2.2307873 2.2547516 2.1879445 2.1338704 2.0078175 2.0386787 1.9435961 2.0708360 2.0892849 2.0696601 2.1118088 2.0275652 2.2157076 2.2146005 2.2572624 2.0216380 1.7769775 2.0679111 1.7626000 1.9183074 1.9314167 2.2536675 2.2683903 2.1951352 2.4406223 2.4086533 2.2566826 2.2168427 2.3905185 2.3845632 2.1984861 2.1355834 2.0770339 2.1514450 2.2402492 2.1817692 2.0752004 2.0630948 2.1148625 2.2090970 2.2662579 2.1284323 2.3941468 2.3742603 2.4666428 2.2297749 2.2826099 2.4054806 2.6281222 2.1531421 2.0674276 2.5143579 2.5020550 2.4657256 2.3665524 1.9536718 1.9298288 1.8408118 1.7915825 1.8735170 2.3548941 2.3968287 2.3232071 2.3261474 2.3971307 2.3089503 2.2732211 2.5135594 2.2158905 2.6356146 2.3349694 2.1405947 2.4442344 2.1773601 2.4892619 2.5986351 2.5198160 2.5439300 2.1167769 2.3086284 2.3363201 2.2812764 2.2951119 2.2787403 2.1845229 2.1461098 2.1674489 2.1624660 2.1119598 2.5103444 2.0965259 2.3353608 2.0761086 2.3544566 2.4016629 2.2338488 2.2453324 2.1459775 2.1309117 1.8977205 1.8016402 1.8976006 1.6233929 1.8158623 1.8612942 1.9096749 1.8801827 1.7744719 1.7567477 1.7288546 1.6460284 1.6740421 1.6916277 1.8807656 1.5172705 1.7944008 1.7199823 1.7219285 1.7787489 1.5945072 1.8191994 1.7242943 1.9318316 1.8574458 1.7842521 1.8520674 1.8516796 1.8805917 1.8433456 1.9580840 1.9187854 1.7520300 1.9674709 1.9279504 2.0108979 1.7186031 2.0328611 1.5966181 1.9406272 2.0328628 2.1052567 2.1103783 2.1632261 2.1680739 1.9721375 1.6488220 2.0721386 2.0546719 1.9147741 2.0949434 1.8609352 1.8342548 1.7564510 1.9668189 1.5870584 2.0866679 2.1464108 1.9987570 1.8126910 2.0421723 2.1547694 1.5667279 2.0701016 2.0503593 2.0055608 1.9209858 1.9362712 2.0521302 1.8548693 1.7773639 1.8619261 1.9315157 1.6973317 1.9472618 1.9353083 1.8894222 1.6469957 2.1603662 1.9105242 1.7804083 1.8723853 1.8191355 1.9201040 1.8810399 1.7954047 1.9128072 1.7873663 1.8606230 1.8889657 1.7586250 1.6456336 1.7052670 1.7944714 1.6510136 1.7196876 1.7882744 1.7724720 1.7329268 1.8145806 1.9720662 1.9823924 2.0097233 1.9346762 1.9729366 1.9595247 1.9335751 1.9342539 1.7269503 1.8930481 1.6532019 2.1438616 1.9340871 1.9673021 1.7537933 2.0505226 1.9229980 1.9962122 1.9875313 1.9329212 2.0121762 1.9723528 1.9455097 1.9815485 2.1543183 2.2051856 2.0812205 2.2148452 2.2749803 2.2050571 2.2591187 2.0605403 2.2108280 2.1402782 2.3066202 2.2194158 2.1196544 2.2525739 2.1030741 2.2123933 2.2241132 2.2451776 2.2880015 2.2006552 2.2691128 2.2575490 2.1213332 2.0384033 1.7585176 1.8148203 1.9679316 1.9155976 1.7904744 1.5339088 1.9086153 1.8343574 1.4745379 1.8062222 1.8105839 1.8375680 1.7915178 1.8470954 1.8415209 1.6891250 1.8084897 1.6830913 1.8754980 1.9308634 2.0966791 2.1339434 1.7493561 1.6751243 1.6658137 1.6592183 1.6462638 1.5663750 1.4539345 1.6966791 1.8989843 1.9106571 2.0137317 1.8861764 1.9560041 2.0677277 2.2538226 2.1531115 2.1812162 2.0987699 1.5860159 2.0562727 1.7383236 2.1055369 2.0060631 1.6452290 2.0276348 1.9750076 2.1133839 1.9866599 1.7322941 1.6788056 1.8267433 1.7933381 1.5411321 1.8072032 1.5120257 1.7969619 1.5899712 1.8511022 1.9392372 1.8856892 1.7133079 1.4984843 1.9014810 1.5579173 1.6657485 2.0827394 1.8177397 1.7742141 1.7698357 1.8987769 1.9080641 1.9354054 1.8453942 1.7327268 1.9345121 1.7381391 1.5885743 1.4573941 1.7299195 1.9267303 1.9886779 1.8516432 1.8811442 1.9296670 1.5320574 1.4223597 1.7822562 1.5737298 1.9227421 2.0650708 1.8084987 1.7676077 1.8223867 1.9247758 2.0004745 1.8895230 1.4249324 1.9490690 1.8677156 1.9062489 2.0923577 1.9146637 1.9862817 2.0861701 1.7315175 1.9757799 1.9596732 1.6090817 1.8717028 1.6112724 1.7801370 1.6957894 1.9862944 1.7127128 1.3059483 1.7816485 1.9945029 1.8951291 2.0919509 2.1024674 1.8620830 1.7605911 2.0586762 2.0168730 2.2257814 2.0219588 1.4427750 1.8446726 2.0427425 1.9560024 2.0509805 2.0218061 2.0348586 1.9358187 1.9447111 1.6812281 1.8681747 1.7996853 1.7893535 1.7359988 1.8200964 1.8548077 1.9495688 2.0105924 1.9932377 1.9007618 1.8182735 2.0382907 2.0127725 1.9666043 1.9992316 1.7791857 1.7442729 1.6208365 2.1376511 1.8716490 2.1529243 1.8453005 1.7724599 1.9104868 2.0661200 2.2348365 2.2360216 1.9241413 1.9640533 1.8047906 2.0452076 2.0693586 2.2755464 1.5846381 2.0617359 1.8962061 1.9843535 1.9926047 1.9597420 1.3352614 1.9595066 2.2372157 1.8737910 2.0226782 2.0757821 2.2296204 1.6433031 2.0724690 1.8179839 1.6556751 1.8387824 1.8881593 1.7992380 1.7141825 2.0581078 1.8908424 1.9159768 2.1377646 2.3964427 2.1951455 1.5495209 2.2342549 2.0540820 2.4087482 2.2292307 1.9680255 2.2175145 2.2023530 2.1520364 2.1095586 2.1392056 2.1370978 2.0288807 2.2682646 2.3925665 2.4035445 2.3237817 2.3029331 2.2459095 2.3229358 2.4801016 2.3731209 1.5982866 2.0346986 1.7998816 1.8956836 1.5962420 1.9351423 1.9193311 2.0256592 1.9482476 1.9301223 1.8997647 2.1615954 2.0163580 2.1857147 2.0263598 2.0202890 2.1103056 2.2631194 2.0627043 1.9997651 2.1607519 2.4375596 2.1801830 2.1217320 1.8763036 2.1769025 2.0643464 1.7884713 2.2327938 2.1942880 2.2413987 2.2893553 2.0293988 2.3155788 2.3864996 1.9408627 2.4880695 2.2752229 2.2256612 2.2991353 2.3400231 2.5604596 2.2581513 2.4485168 2.4135433 2.1173836 2.1792119 1.9044282 1.7762895 1.6460263 1.9552895 1.8212691 1.8585960 1.7776166 1.9714076 1.9296120 2.0476503 1.9231927 1.4530457 1.8387963 1.4175008 1.6794567 1.9867786 1.7658887 1.9659457 2.0840480 1.9400726 2.0814499 2.0297715 2.0373796 1.8765295 1.5026277 1.9699560 1.8376420 1.9511540 1.9575190 1.7609679 1.8917589 1.8954802 1.8269264 1.7419548 1.6617298 1.7539498 1.3710025 1.8132083 1.6977318 1.9430568 1.7721580 1.7492154 1.5119333 1.4686405 1.7982466 1.6103490 1.3016869 1.6058267 1.7333873 1.9558701 2.0639840 2.0640961 1.7147115 1.8936039 2.1617989 2.0224228 1.9151563 1.9612362 1.5416505 2.1413617 2.3523217 1.8289169 2.1193541 2.0165671 2.0623307 2.0497698 2.2159798 2.1333408 2.2962242 2.0587133 1.9497476 2.0893838 2.3417067 2.2248520 2.0243427 2.0696812 1.9801308 1.9840166 1.9485900 1.8181110 1.8206990 1.9380509 1.8657898 2.2243766 1.8904223 1.9816002 1.7017116 1.9970006 1.9400838 1.7196322 1.7494087 1.7622651 1.8667973 1.9252004 1.9058614 1.9834178 2.3939635 2.4087346 2.4842046 2.5092423 2.5328891 2.3264353 2.0291030 2.3716823 2.5149765 2.3198250 2.1441217 2.3755799 2.3026699 2.3487394 2.3201932 2.2298766 2.2627776 1.9998156 2.3763769 2.3257278 2.3670399 2.4276679 2.2922794 2.0786555 2.4048673 2.2754249 1.9432890 2.2788163 1.9502238 2.1756796 2.2940963 2.2021753 1.9263100 2.2083079 2.3024878 2.2843159 2.3503792 2.3958304 2.4377751 2.2295699 1.6260773 1.7218101 1.7740219 1.9826290 1.9862816 2.1777979 2.1054127 2.1361667 2.3419086 2.0352544 1.9151761 2.2157603 2.0598123 2.2265400 2.1216957 2.4574603 2.1885135 2.0633931 2.1697413 2.1810361 2.5364635 2.4282663 2.5530490 2.7721816 2.5123984 2.3242540 2.3377518 2.3639411 2.3190392 1.9419933 2.4263184 2.5191766 2.5081235 2.2287535 2.0685032 2.4774788 2.3289798 1.8379964 2.2441290 2.0939943 2.3806711 2.4016651 2.2643206 2.2030017 2.3069574 2.3257357 2.2793211 2.1997268 2.3156538 2.2522006 2.3012513 2.2656677 2.2348060 2.5175517 2.7698339 2.6241074 2.1240537 2.8144526 2.6005804 2.0461245 2.2942469 2.3570133 2.3384204 2.4333827 2.5323100 2.3866285 2.3205636 2.6765041 2.8215399 2.4606037 2.4508736 2.4380829 2.5415725 2.3405781 2.1072918 2.2529568 2.6480594 2.6874837 2.4347159 2.6098921 2.5087949 2.7057848 2.5222161 2.7075362 2.5894288 2.5285877 2.5391729 2.4489002 2.3241350 2.4910646 2.5413845 2.3482817 2.3365039 2.3377721 2.1271365 2.3882610 2.1987571 2.3811299 2.0051628 1.8950582 2.0672197 2.0891358 2.1297799 1.9191891 2.0404376 1.9449728 1.9682033 1.7782247 1.6211371 1.7718315 1.5881609 1.7757771 1.8302306 1.8230929 1.8179544 1.8613625 1.8404804 1.8430812 1.7575439 1.8180206 1.8219520 1.7296691 1.8080018 1.9714154 1.8305558 1.6777613 1.8890996 1.7185498 1.8025183 1.9684044 2.0385852 2.0943978 2.2183112 1.7945769 1.9639097 1.7320027 1.6679428 1.7236975 1.6917044 1.7880961 1.8698598 1.8123285 2.0739256 2.4799846 2.3040095 2.2421695 2.3813239 2.2022417 2.2925852 2.2754129 2.3441253 2.2022098 2.5752170 2.4311344 2.3128968 2.4111496 2.5855220 2.3768531 2.6123280 2.6354993 2.5203162 2.5300719 2.4919474 2.4553964 2.6400893 2.4150469 2.5079548 2.4517759 2.4350215 2.5835774 2.5916350 2.4588904 2.4544598 2.6027380 2.6176947 2.5245878 2.6736516 2.5343506 2.6080016 2.5827214 2.5045766 2.4667550 2.7025005 2.5882749 2.6622559 2.6242778 2.4675482 2.1836861 2.4218863 2.6821182 2.6925544 2.7382941 2.4706602 2.6014944 2.6867839 2.6152489 2.5329479 2.4876380 2.3527764 2.4417059 2.6508293 2.6312802 2.5361794 2.5758966 2.5261052 2.6189451 2.5788632 2.6051976 2.4850616 2.5968071 2.6585425 2.5049467 2.4887484 2.7225942 2.7212271 2.5995555 2.6820979 2.7387983 2.3283582 2.0381422 1.9422213 1.9697519 2.0928487 1.9013047 2.1274683 1.9130584 1.9589777 1.8562249 1.8755278 2.0646972 1.6584936 2.0468578 1.7282325 2.1533778 2.4939929 2.3511233 2.4293085 2.3644772 2.2741590 2.5203695 2.4001251 2.4273503 2.2274794 2.4109852 2.3290847 2.4127127 2.2196782 2.3108610 2.1605906 2.3282269 2.3102836 2.5536318 2.3987984 2.1522375 1.8004796 2.2062651 2.2777949 2.3402697 2.2497872 2.5410362 2.2249821 3.1821198 1.9794661 1.9408045 1.9606724 1.7667093 1.7798697 1.6965307 1.8482840 1.9338682 1.8890295 2.0874545 2.1018348 2.0528516 2.1048636 1.8224716 2.0019636 2.1694819 1.9634601 2.1624120 2.1623131 1.9025091 2.1968046 2.2173202 1.9183886 2.0792520 2.3173494 2.0577115 2.0646042 2.1191962 2.0250986 2.1758815 2.2164087 2.3132291 2.2182154 2.0919781 2.2586503 2.1498758 2.0125536 2.1507901 2.0940749 2.1765969 2.1496784 2.0879708 2.1030251 2.0127589 2.1918272 2.1102229 2.1788152 2.1606532 2.2710466 2.1471410 2.1355144 2.0846222 2.1756715 2.1519653 2.0707932 2.1307437 2.0243740 2.0636762 2.0067892 2.0834279 1.8738199 2.1344628 2.1060889 2.2021408 1.9672328 2.2839344 1.9550948 2.0452440 2.0992339 2.0576329 2.0320205 2.0482191 2.1837167 2.0365352 2.1331989 1.9432029 2.0770692 1.8732870 1.9249681 1.8992817 1.8657582 1.8861190 2.0877752 2.1212108 1.9466426 2.1000901 2.1508125 2.3208172 2.0677754 2.1692383 2.5552853 2.4999251 2.3924520 2.2169414 2.1197340 2.3407575 2.3407112 2.4701427 2.1036240 2.1403625 2.4449455 2.1438256 2.1674658 2.0562568 2.1796642 2.2031134 1.9759857 2.1615213 2.0582582 2.1852642 2.3448363 2.5187440 1.9550440 2.1532457 2.3745585 1.9690412 2.3493330 1.8859402 1.9253163 1.9681816 1.8112902 1.8410039 1.9977210 2.5320564 2.5022845 2.5877014 2.4349292 2.6194475 2.6502094 2.4354870 2.5259769 2.1359526 2.1613571 2.2605317 2.2516527 2.1561322 2.2158617 2.0934233 2.0335033 1.9159723 2.1486446 2.0809126 2.0836757 1.9908535 2.1177131 1.9314302 1.9913700 2.0128127 2.1890594 2.0692930 2.2178423 2.2059819 2.2695688 2.2078762 2.1763680 2.1246985 2.1591442 2.2206031 2.0912498 2.2580180 2.4732070 1.8748085 2.0156365 2.3129279 2.5171653 2.2617518 2.1986479 1.9448213 2.0788566 2.1506510 2.1542197 2.0310261 2.2341608 2.2402700 2.0097765 2.5242204 2.4172740 2.6249801 2.5914614 2.5968688 2.0790303 2.0725612 2.0574755 2.9130222 2.2752088 2.3222661 1.9269706 2.2231876 2.4027024 2.3283149 
assembly_BlackSea11|NODE_374743_length_2511_cov_3.067590_2|protein       1.7126524 1.7144431 1.6891950 1.5812870 1.5283599 1.6174359 1.5229599 1.7356660 1.7320562 1.6290587 1.7759516 1.3789510 1.6337997 1.7014767 1.7585412 1.5158587 1.8182298 1.7254160 1.8082506 1.6781296 1.6962768 1.7474738 1.8358960 1.9142360 1.8221894 1.8892267 2.0110042 1.8111243 1.8319775 1.8553173 2.2409619 2.0864550 2.0785002 2.1588177 1.8903317 2.0878937 2.0711151 1.9772005 2.5963908 2.2717383 2.0448130 2.2017877 1.5202699 1.6803439 1.4315309 1.5814564 1.6549452 1.4913962 1.8164163 1.7634527 1.4405533 1.5866359 1.6778178 1.5173663 1.4848550 1.5285814 1.4914741 1.5942437 1.5761660 1.6841773 1.7174549 1.8999122 1.8060911 1.5582677 1.5694526 1.5703309 1.6091950 1.6477959 1.5449903 1.3461509 1.3955735 1.5731413 1.7508526 1.7530184 1.3687544 1.6615219 1.7190224 1.6586459 1.6156027 1.6137611 1.6684774 1.5331634 1.4377834 1.4280291 1.5319416 1.3733168 1.3546025 1.5669812 1.4071410 1.5820152 1.6097799 1.4541818 1.6228120 1.5463249 1.6954664 1.5285195 1.5767130 1.5939935 1.5930267 1.6219074 1.5273896 1.6450407 1.5873324 1.4954857 1.5812122 1.6371913 1.7150568 1.5690990 1.8140266 1.6892989 1.6701507 1.5412510 1.6096571 1.7313738 1.6421366 1.6504457 1.9544053 2.0093227 1.8049606 1.8093689 1.9148008 1.8633549 1.4895798 2.0092274 1.7657353 1.8238365 1.9097917 2.0623627 1.7958407 1.9621030 1.7741615 1.8366911 1.9102642 1.8810688 1.8763103 1.9285866 1.9951076 1.8841519 1.9019072 1.8706202 1.8927732 1.8717836 1.9662316 1.9769523 1.8629146 1.8031876 1.8416676 2.0175646 1.5132430 1.6596201 2.0599731 1.6296353 1.8043798 1.6537753 1.8931315 1.6449067 1.8854018 1.9152176 1.8757275 1.7591533 1.7738684 1.9161659 1.8749238 1.8172805 1.7921092 1.8648170 1.7311920 1.8677994 1.8521480 1.9180493 2.0051957 1.8893041 1.6327023 1.6540035 1.7498885 1.5317548 1.6566006 1.6689570 1.6468329 1.8399549 1.8863249 1.8155290 1.7849053 1.7933078 1.6553766 2.0336380 1.8040375 1.6977433 1.6683633 1.7038044 2.0787781 1.9301717 1.9879466 2.0483802 2.0874748 1.9342576 1.8571183 1.9179165 2.2076113 2.0989112 2.0604519 2.1267305 2.0161133 1.9210032 1.8023509 1.9455087 1.9669726 1.9177990 1.7952757 1.9726835 1.8259214 1.7833272 1.7443277 1.7253716 1.7175169 1.7173385 1.8056507 1.6882774 1.8028601 1.6988335 1.9595851 2.0232073 1.8329319 1.8561880 1.9563331 1.9440215 1.9440502 1.5372342 1.3371645 1.5336984 1.4354197 1.5860257 1.4571451 1.5092045 1.5462288 1.5567386 1.6398081 1.5631457 1.3909225 1.5700289 1.5160395 1.3723763 1.5575451 1.6711870 1.6592739 1.6488051 1.6257801 1.6971632 1.6965474 1.7931107 1.6135761 1.7438805 1.7481879 1.6863420 1.7370561 1.5790991 1.7355517 1.7209701 1.7761530 1.6565255 1.6215961 1.8014387 1.6693794 1.8212961 1.5859752 1.8380951 1.7260311 1.8256187 1.7977044 1.8344062 1.8559585 1.7998638 1.9427971 1.8881703 1.7762256 1.8328534 1.8429541 1.7496256 1.7062598 1.7453725 1.7459415 1.7844243 1.9031931 1.9030560 1.8734188 1.8311820 1.8491499 1.9564107 1.6947533 1.8421415 1.8070746 2.0815463 1.9824620 1.8795772 1.9751584 1.8258838 1.7507360 1.6911828 1.7824554 1.5335597 1.5664301 1.5920628 1.5730343 1.7329571 2.0120756 1.8572865 1.5256826 1.8313160 1.7820932 1.8931831 1.8781351 1.8115093 1.7214596 1.8178314 1.8138084 1.7499481 1.9818261 1.9160874 1.8854438 2.0043791 1.8364722 2.0458492 1.6004535 1.9209021 1.7554452 1.6056225 1.6490029 1.5074588 1.6938635 1.6033507 1.7304506 1.3650229 1.5073269 1.6986219 1.5968866 1.6994124 1.6039432 1.5636487 1.4199437 1.5960522 1.5379473 1.6095075 1.7055200 1.5853972 1.7220076 1.6976052 1.8616764 1.6050916 1.7139839 1.7120915 1.5247673 1.8210381 1.7697144 1.8586958 1.8359729 1.5900918 1.3766936 1.8144731 1.6730833 1.3499464 1.6196584 1.7813702 1.8797934 1.6301572 1.4891306 1.3687786 1.8584559 1.8923458 1.8500895 1.7952732 1.8101578 1.7660395 1.9611828 1.8564080 1.8104891 1.9996836 1.7307395 1.6883873 1.9553834 1.9348307 2.0136057 1.4708746 1.6793006 1.7381652 1.8156191 1.4526259 1.5990058 1.6503941 1.5971070 1.7953196 1.1806318 1.2831050 1.1044639 1.2906668 1.2041015 1.2141262 1.3197241 1.2194528 1.1987935 1.2470076 1.2572594 1.3018283 1.2612321 1.2025771 1.3141444 1.1096941 1.2105949 1.1945973 1.2726304 1.2115164 1.1634398 1.1850190 1.2322837 1.2633926 1.3540394 1.1491056 1.2762604 1.1801965 1.3007958 1.2974495 1.2543371 1.3075388 1.2480710 1.2627675 1.3044766 1.3344730 1.3043167 1.4069800 1.4171136 1.3259857 1.2208060 1.1915676 1.2930314 1.1877195 1.1760417 1.2740374 1.1738315 1.1846856 1.1955267 1.1974164 0.8637169 1.1457238 1.1285494 1.1322900 1.2093803 1.2463498 1.2400136 1.2157285 1.1435269 1.1296801 1.3403414 1.2104110 1.2821925 1.0892591 0.9212175 1.0029886 1.0141412 1.0576882 1.0368570 0.9567469 1.1085592 0.8950333 0.8183462 0.8516659 0.7902508 0.8320849 0.8812855 0.8495222 1.1295044 1.1209391 0.9541762 0.9293065 1.0553550 1.0615660 1.1353813 1.1143887 1.2294015 0.9763988 1.1365669 1.3678628 1.1861053 1.3993030 1.1100564 1.2773074 1.3180700 1.2538354 1.2668204 1.1250905 1.2513907 1.3039535 1.1953979 0.0000000 1.4205600 1.3296233 1.3010765 1.3151023 1.2804095 1.2952316 1.2676123 1.3012042 1.3068074 1.2137505 1.2235029 1.2824916 1.3997734 1.2381083 1.3526483 1.3156645 1.3280030 1.2654146 1.3676955 1.5304460 1.4158837 1.4228653 1.3968475 1.2433987 1.3873272 1.2368044 1.4386874 1.3315671 1.4088993 1.4050430 1.4347393 1.3360262 1.3146582 1.3924881 1.1813855 1.1661083 1.1668773 1.2214178 1.1853976 1.2868922 1.2108353 1.3157987 1.3798296 1.1568786 1.1289409 1.3317809 1.3585207 1.4790372 1.4955599 1.3148901 1.3247699 1.3417870 1.2849191 1.2770515 1.2921697 1.4504347 1.4494811 1.4533072 1.3865164 1.3654748 1.3444358 1.2783467 1.6313704 1.4408718 1.3999382 1.4800851 1.4865351 1.7343730 1.6384337 1.6128745 1.2807553 1.3836998 1.3498155 1.1967704 1.4980389 1.6341957 1.8339526 1.4458336 1.4309768 1.1939596 1.2910198 1.1965625 1.2645158 1.2591123 1.2933979 1.2953681 1.3274325 1.4883745 1.3741681 1.2763459 1.5530255 1.2586742 1.3401370 1.4328680 1.4525261 1.4183213 1.3562824 1.1775977 1.0911964 1.3893417 1.2838001 1.2716656 1.1457978 1.1851035 1.2648919 1.2400778 1.1283442 1.3740351 1.3100532 1.1585136 1.2386412 1.2458678 1.2448849 1.3176971 1.1655698 1.2420632 1.1710659 1.2334643 1.2227038 1.2423612 1.2471521 1.2029354 1.0998050 1.1162433 1.2087927 1.2210334 1.2960307 1.2511320 1.1547378 1.0867408 1.1682028 1.2217418 1.0968192 0.8128640 1.1460593 0.9504741 1.0696151 1.0778386 1.2359421 1.2064646 1.1610473 1.1054787 1.1633913 1.3173747 1.0689917 1.2251570 1.1866243 1.2214461 1.3158197 1.3338490 1.3431779 1.2479992 1.1208707 1.4792811 1.2726867 1.2839232 1.4102520 1.2491682 1.2572274 1.3746279 1.2547298 1.2420742 1.2905774 1.1347330 1.2960491 1.2227679 1.2766357 1.2749671 1.1266775 1.3347852 1.1697677 1.2828816 1.3085354 1.3083265 1.3779111 1.2082251 1.4287246 1.4730057 1.6280778 1.5228656 1.4063340 1.2596149 1.6964538 1.5362654 1.7257380 1.6487906 1.7196259 1.8112216 1.7129527 1.5932608 1.7033496 1.6298667 1.7719816 1.8175260 1.6968836 1.7284179 1.6126912 1.5746671 1.6018121 1.6495236 1.4871786 1.5489381 1.6089283 1.8538269 1.7764522 1.8043385 1.6801222 1.5883813 1.6544084 1.6662915 1.5794811 1.6527206 1.6059532 1.5887797 1.4469597 1.6572938 1.5621525 1.6989236 1.6080912 1.5618674 1.7292249 1.7975279 1.7148434 1.6316329 1.6968280 1.6947097 1.7008923 1.6427608 1.6299232 1.7605618 1.5568449 1.5407926 2.2629958 1.1721920 1.2204207 1.2817097 1.4260144 1.3183951 1.4343269 1.5482281 1.4705547 1.6650565 1.6784025 1.5098301 1.4583178 1.4555150 1.6486466 1.5340997 1.3482785 1.4216450 1.4527474 1.1435243 1.2880246 1.3944915 1.3811300 1.6091841 1.4596416 1.3552989 1.5005389 1.5410431 1.5890509 1.5047929 1.8738943 1.8429696 1.4603251 1.6949772 1.2954592 1.3502490 1.3739999 1.4957345 1.4923193 1.3953213 1.6365755 1.2905449 1.9619296 1.5227207 1.5222612 1.6781687 1.4892138 1.7015774 1.8497922 1.7139094 1.6492855 1.5080732 1.7614016 1.5806116 1.5157956 1.5767453 1.5235671 1.7098300 2.1524575 1.7840359 1.8399224 1.6951084 1.7080000 1.9742900 2.0144727 1.6763631 1.8284438 1.7720972 1.5999372 1.7026127 1.7746985 1.6867811 1.8760897 1.6648629 1.7086579 1.5565442 1.6951578 1.5823702 1.6375635 1.8587824 1.7946398 1.8712599 1.5582265 1.9182938 1.8361925 1.8376611 1.6301591 1.7345659 1.6941649 1.4768397 1.6276765 1.7905242 1.8429269 1.5846264 1.7452848 1.8135626 2.0112619 1.6766491 2.0589646 1.7534093 1.5580558 2.3473285 1.9155218 1.6901761 1.7738403 1.5935858 1.5965707 1.5548949 1.8656661 2.0780165 2.0348457 1.9815240 1.9926110 2.0106538 2.0231792 2.0308614 1.9593217 1.9012162 1.9986176 1.9374296 1.9879147 2.0065472 1.9455344 1.9841903 2.0417383 2.0132743 2.1450945 2.0058425 2.0868503 1.7936133 1.8024409 1.7665101 1.8606962 1.8513776 1.7729132 1.8551424 1.6660247 1.7652720 1.8822183 1.9306339 1.7651625 1.6691135 1.7140037 1.7473272 1.9480354 1.9898831 1.9434659 2.0471615 2.0070860 2.0656971 2.0838151 1.9227427 2.1932940 2.0983691 1.7623166 1.7464316 1.9002337 1.7035916 1.8487121 1.7740770 1.6655979 1.5943267 1.8828524 1.7767612 2.0597777 1.8660585 2.1847703 1.9077433 1.8342028 1.8441899 1.7919399 1.8532106 1.8034164 1.8942769 1.7990429 1.8739069 1.8843985 1.7483231 1.6351619 1.7290978 1.9302249 1.7710607 1.8180376 1.8152856 1.7453937 1.8678973 1.8712930 1.7715945 1.7566459 1.7790392 1.9619298 1.8450293 1.7280896 1.7343467 1.7545239 1.8679462 1.8202143 1.8929051 1.8286001 1.6598856 1.7173726 1.8136209 2.0510992 2.0286374 1.9416588 1.9434241 2.0962925 2.2180571 2.4658472 2.2441005 2.1841332 1.9939799 2.0438085 1.7420866 1.7869758 1.9891048 1.9432563 2.0451187 2.0057379 2.0113641 2.1724524 2.1112368 2.1405011 2.2025448 2.1371841 2.1946968 2.0713436 2.3710430 2.0424050 2.0538518 2.0474838 2.2494779 2.4140357 1.8876548 2.2400957 2.1612293 2.3733287 2.0758485 2.2016927 2.3900163 2.3528720 2.3651831 2.4005280 2.3235691 2.2839947 2.1470002 2.1907762 2.0998609 1.9939088 2.1614574 2.3494790 2.3252741 2.3464458 2.3938894 2.4220398 2.3985637 2.2433948 2.3631462 2.2674957 2.1418670 2.4526555 2.2234432 2.0621448 2.1119442 2.3053923 2.2800859 1.9929208 2.2655159 2.2176155 2.2862170 2.2456999 2.3683595 2.2472831 2.3277842 2.4333863 2.3564469 2.3557222 2.1862550 2.3050527 2.2430308 2.3031951 2.3424010 2.0501038 2.2153162 2.2336104 2.2277850 2.2373173 2.1913045 2.1603174 2.2257696 2.3471674 2.4187417 2.3575996 2.3487265 2.0883892 2.5014436 2.5366862 2.5387560 2.5630479 2.3972623 2.5527431 2.1373443 2.1739574 2.4393866 2.2540244 2.3726737 2.0254472 1.9481860 2.1259710 2.0982318 1.8686655 2.1492971 2.1424964 2.1417886 2.0288303 1.9306543 2.0224223 2.2368235 2.2603437 2.1210982 2.2883392 2.2006264 2.1870512 2.5112832 2.0359987 2.3371151 2.3171919 2.1599713 2.0420969 2.1028829 2.1229429 2.0770720 2.1402656 2.2004529 2.2338262 2.3252019 2.1937091 2.0426175 2.1144082 2.1365012 1.9637405 1.9915113 2.1610589 1.8129530 1.8271388 1.8340048 1.7923682 2.0843064 1.8827149 1.9424588 1.7986260 2.2103905 2.0683856 2.0250403 2.0195944 2.0446513 1.9905848 2.0225015 2.0180719 2.0756948 2.1802048 2.0697096 2.1392724 2.0817361 1.9555029 1.9362308 2.0474194 2.0218078 1.9707271 2.0075401 1.8300722 2.0392622 2.1257744 2.0527948 2.0918297 2.0297571 2.0252906 2.0726550 2.1594951 2.1147094 2.0567853 1.9663642 2.0517656 2.0679790 2.0399237 2.2009423 2.1153430 2.1541314 2.1112921 2.1504790 2.1016211 2.1291436 2.1108661 2.0722006 2.0791580 2.1498875 2.0777593 2.0744927 1.9643117 1.9899737 1.7985844 2.0792684 2.0706371 2.0373183 2.2247990 2.2864905 2.2441025 2.0746751 2.3717232 2.2983761 2.0427163 1.8796398 1.9545051 2.0947831 2.1718063 2.1388289 2.1147768 2.1468305 2.0441144 2.0451093 2.1017781 2.0509714 2.1859241 2.1538976 2.0374676 2.0492910 2.1441419 2.1233780 2.1711414 2.2823079 2.0710384 2.2070153 2.1736558 2.0724383 2.0184413 2.1654847 2.0477452 2.1971477 2.0870739 1.8657153 2.0538844 1.8981653 2.0105475 2.1157646 2.0504447 2.1181456 2.1101406 2.1720619 2.0657670 1.8844654 1.9668600 1.9424333 1.9531539 1.9483391 2.0999672 2.1526330 1.9621460 2.1100197 2.0547598 1.8904721 2.0460586 1.9652019 2.1682531 2.2209526 2.3825458 2.3713069 2.3716735 2.3629651 2.3120966 2.2565156 2.2269648 2.2652838 1.9394715 2.4632261 2.2290003 2.3066957 2.3087954 2.0981892 2.1013518 2.1221060 2.2048234 2.1278988 2.0659319 2.2079543 2.1036742 2.1029331 2.0823146 2.0870723 2.1344403 2.0595341 2.0614884 2.3016594 2.2306460 2.2418697 2.0462239 1.9862582 1.9704788 2.0139817 1.8687021 1.8429179 1.8717608 1.8811063 1.9669884 1.9122858 2.0388592 1.9414429 1.9589208 1.9446567 1.9675168 2.0017351 1.9682287 2.0253324 1.8786669 1.8496671 1.8151015 1.8921404 2.0332584 1.9145895 1.8854006 1.9014331 2.0014508 2.0518054 1.9514058 1.8990434 1.8421297 2.0932510 1.8885851 1.9573127 2.3056994 1.9409676 2.2054114 2.1928635 2.2155269 2.1416937 1.8969497 2.0029874 2.0952447 2.0612229 2.1667373 2.0304181 2.1434760 2.3259382 2.1313543 2.0405490 2.1214181 2.0792489 1.9668704 1.8377366 1.9179378 2.0462482 2.2052993 2.1209049 2.2107563 2.2453766 2.0855217 2.1048142 2.1362371 2.2169680 2.0877378 2.1763796 2.3330842 2.1829096 2.1464917 2.1774754 1.6553627 1.8681485 2.1094660 2.3066074 2.0211166 1.7955888 1.8568419 1.8343767 1.9966975 1.9122518 2.0127077 2.0850277 2.2928031 2.5000982 2.2068150 2.1168600 2.1846866 2.1794517 2.0125800 2.2731244 2.1163016 2.2681469 2.2667959 1.9998989 2.1282911 2.5441513 2.3397913 2.3915607 2.2970528 2.1346429 2.0587198 1.9987297 1.8303682 1.8438636 1.9435407 2.0945073 2.0788112 2.0269824 2.1269252 2.0856271 2.1036226 1.9005360 2.1104994 2.1741202 2.1315654 2.1473087 2.1849963 2.3032672 2.0526042 2.1162262 2.1708300 1.8114635 1.9259244 2.1282311 1.9504627 2.0305273 2.1849288 2.1119575 2.3118361 1.6550715 1.9902722 2.1301127 2.1061252 2.0840471 2.1402078 2.0620932 1.9137787 2.1596588 2.0746025 1.9953185 2.0554990 2.1165692 2.0600326 2.0050988 1.8121001 1.9612961 2.0774503 1.9697560 2.0672971 1.9422678 2.1567704 2.2398449 2.1573370 2.0188640 1.8787219 1.8672115 1.9149034 1.9040342 2.0446929 2.2009001 2.1402534 2.1896764 2.1868105 2.2128564 2.2328750 1.8766258 1.8271710 2.1982392 2.1421361 1.9985256 2.0029883 1.9649270 2.0966879 2.1388630 1.9962748 1.9390059 1.9170223 1.9162405 1.9544890 1.9728881 1.9845954 1.8814249 2.1187881 2.1480831 2.3935617 2.0908283 2.1258466 2.0868694 2.1528539 2.0330332 2.0816805 2.1895951 2.0948527 2.1068798 2.2663889 2.1139443 2.1168471 1.9801205 2.0069500 1.9857581 1.9912151 2.1636332 1.9854924 2.0126495 2.0809711 2.0011930 2.2660845 2.2563940 2.2457537 2.1370048 2.2723015 2.3395481 2.2651212 2.2625475 1.8730234 1.9507696 2.1136296 2.1314321 2.0148959 1.7664793 2.3758372 2.2461937 2.1051970 2.2097674 2.0524577 2.1627905 2.2100329 2.1986659 1.9740857 2.1104149 1.9853239 2.0717555 2.0102149 2.0607316 2.1007589 2.0529907 2.1185978 2.0559559 2.2417869 2.1806890 2.0927663 2.0718584 2.0447268 2.4810258 2.2787976 2.4636661 2.2491959 2.2046429 2.2411090 2.1940109 2.1457871 2.0934140 2.2795585 2.0618145 2.1712863 2.2346544 2.1970683 2.1761013 2.1812570 2.1101828 2.3830387 2.2218289 2.1895947 1.9953276 2.0480392 2.1366120 1.9894052 2.2053305 2.1222477 2.2535022 2.0267118 2.1705479 2.1658572 2.1176851 2.0228054 2.0331380 2.1349223 2.1740579 2.2235070 2.2516090 1.9719150 2.0430453 2.1257443 2.1128297 2.0510707 2.0490666 1.9193555 1.9802640 1.8993368 1.8228961 1.7890460 1.8354084 2.2157329 2.0262051 2.1295044 2.2524421 2.0770016 2.3647550 2.3666823 2.1747295 2.0824573 2.0622353 2.0427054 2.5701996 2.2560323 2.1862618 2.1140228 2.3586952 2.2138499 2.1515199 1.9589112 2.0476025 1.6908741 1.9595164 2.0932364 2.1609160 1.8878299 1.9339899 2.1348087 2.1053125 1.9786069 1.8570489 1.9296216 2.2662022 2.3463106 2.3968932 2.4869838 2.3691471 2.3392463 2.3718514 2.3336661 2.3502954 2.2689955 2.3900761 2.3798160 2.2611041 2.3746218 2.3785709 2.0840654 2.3157406 2.2221793 2.1484428 2.1838775 2.0588774 2.2556803 2.2574656 2.2668348 2.0872876 2.3225436 2.2705829 2.1460863 2.1902427 2.0715338 2.2769103 2.3579150 2.5055030 2.1810787 2.1997335 2.4927158 2.4232243 2.4734536 2.2694520 1.8550912 2.4951783 1.9493583 1.9936492 2.4640368 2.2435221 2.2120087 2.1500611 2.2809414 2.2882483 2.3136591 2.2745494 2.1371892 2.3867517 2.3161223 2.1312575 2.1537439 2.2634429 2.2359196 2.0189795 2.0293422 2.0638603 2.0842575 2.2723212 2.2496472 2.1605609 2.3532489 2.3438560 2.2890316 2.0753290 2.1990105 2.1903773 2.3107678 2.1510060 1.9556538 2.4193376 2.3501365 2.6066975 2.4993759 2.0731892 1.9520591 1.9615611 2.0258883 1.9276513 2.4390431 2.3498471 2.4162715 2.4521242 2.4041767 2.4559713 2.4222305 2.4895213 1.9548782 2.0629417 2.0671179 1.8536540 1.9034595 2.0408928 2.0025465 2.0093189 2.0598970 2.0949096 1.7345605 1.8255305 1.9196455 2.1629914 2.1198199 2.1375478 2.0037250 1.9575159 1.8805375 1.8871157 2.1338183 2.4875842 2.2720311 2.4006705 2.1756532 2.2726967 2.3073169 2.1614691 2.3462245 2.1350626 2.0988970 1.7344399 1.6702897 1.6991570 1.6857181 1.7668474 1.7459277 1.7374894 1.6639943 1.6604492 1.6195808 1.7207917 1.6223821 1.5966584 1.5141949 1.8210005 1.6387301 1.9239655 1.9384135 1.8290385 1.9531901 1.6715612 1.9043815 1.7686972 1.9313072 1.8135398 1.7799453 1.7734374 1.7145213 1.8766609 1.8367419 1.9649749 1.8978446 1.7157026 1.7067959 1.6259446 1.9952214 1.9441990 2.0343399 1.7148120 1.9611194 1.9953479 2.0445601 1.9823152 2.1310354 2.1737667 1.8473197 1.5272214 1.8302997 1.8664049 1.7215737 1.8410561 1.6796796 1.6783447 1.7615742 1.8273684 1.5743813 1.8923636 2.0444650 2.0524099 1.6848255 1.7494985 1.9622301 1.6537333 1.9636599 1.9258325 1.8800448 1.8184351 1.8505060 1.8959774 1.7591270 1.7598379 1.8074818 1.8154627 1.6340418 1.8433060 1.8580240 1.8047226 1.6861228 1.9696933 1.9154846 1.9962319 2.1292802 2.0891379 2.1450331 2.1095360 2.0686290 2.1508322 1.8714953 1.8881085 2.0648218 2.0499455 1.7609773 1.8597753 1.8476536 1.8910529 1.9429376 2.1380615 1.9031684 1.9062406 1.8186827 2.1471484 2.0387422 1.9829570 2.0284237 2.1454373 1.9736237 2.0100974 2.0062722 1.8434954 2.0813897 1.7672253 2.1102397 1.9410797 2.0214869 1.7827666 2.1040158 1.9563823 2.0240015 1.9300361 1.9390481 2.0347141 1.9989070 1.9586091 2.0933725 2.1635445 2.1712539 2.0731525 2.0242628 2.0562713 1.9503263 1.9273589 2.0225988 2.0489918 1.9233847 2.1126064 2.0941790 2.0479113 2.1040593 2.0190274 2.1481912 2.0734393 2.1211472 2.1747559 2.1416324 2.1370353 2.0210930 2.1174942 2.0418286 1.8899251 1.9120734 1.9574108 1.9618084 1.9592134 1.7810547 2.0990297 1.9920349 1.8038347 1.9235406 1.9394093 1.9302311 2.1056595 1.8361142 2.0796640 2.0279112 1.9925801 1.8635986 2.0240625 1.9738887 1.9297156 1.9770530 1.7629424 1.8848250 1.6726563 1.8738618 1.9070749 1.7589838 1.7348067 1.8314376 1.7898100 1.8590806 1.8264206 1.8511169 1.9234261 1.8847734 2.1246188 2.0297862 2.0518138 2.0491416 1.7416920 2.0114183 1.7878145 2.1636228 2.0311909 1.7344240 1.9450844 1.9284688 2.0069451 1.8766999 1.6995684 1.6872198 1.6193915 1.7168607 1.6009286 1.6401873 1.4584119 1.6290923 1.5987225 1.7224491 1.7389535 1.7553647 1.7331032 1.5621823 1.7319859 1.5709862 1.4946963 1.8546992 1.8775308 1.6996924 1.8038103 1.8374459 1.7643020 1.7972990 1.7657116 1.7523606 1.7501450 1.6099337 1.5381083 1.4778032 1.7433110 1.8529471 1.7707795 1.7445141 1.8998650 1.7854911 1.6441772 1.6367566 1.8303567 1.5888106 1.7372337 1.9238804 1.7541947 1.7665758 1.7358107 1.7426836 1.7724841 1.7142668 1.4348490 1.7297064 1.6897719 1.7839629 1.9485510 1.7075031 1.7917732 1.8660907 1.6306929 1.7732771 1.7758680 1.5569898 1.8177673 1.6223418 1.8080633 1.6756508 1.6018188 1.6365877 1.2507956 1.5773575 1.7096574 1.7906625 2.1213069 1.8600274 1.8205409 1.7238072 1.8992387 1.9404400 2.1553121 2.0185167 1.5849738 1.9223435 1.9407855 1.8460601 1.9603251 1.9108850 1.9431317 1.9330019 1.9032787 1.8292367 1.9920748 1.7503045 1.8733592 1.6923410 1.8690167 1.7167646 2.0668509 2.0493980 1.9170366 1.9478819 1.9662030 2.0748882 2.1272037 1.7943300 1.8797196 1.8277134 1.6808588 1.7078004 2.0832710 1.8335444 2.1654960 1.6695797 1.6451285 1.8176865 2.1631154 2.2078894 2.0515455 1.7544151 1.7325539 1.4265192 1.8362238 1.8439677 2.0279806 1.5754283 1.9962566 1.7727401 1.9792307 1.8496801 1.9017959 1.4339455 1.9760113 2.0962415 1.7237573 1.8437449 1.6600415 2.1638036 1.6099043 1.8205806 1.7537697 1.6705517 1.5617079 1.7243275 1.4875058 1.5840270 1.8384760 1.7452786 1.5718795 1.8660519 2.0461395 2.0880323 1.7199017 2.0312454 1.9748501 2.0177815 2.0318960 1.8582600 1.9014181 2.0739626 1.9889279 2.0233476 2.1125720 2.1298795 2.1130575 2.1170782 2.2446937 2.0479546 2.1362615 2.1224190 2.1524514 2.3955783 2.2349920 2.1329531 2.0634817 2.1115222 1.9556075 2.0985416 1.8414075 2.1802829 2.1510319 1.9531319 1.7199019 1.7055511 1.6767910 1.8355293 1.7005372 1.7585204 1.8027622 1.8158357 1.7866644 1.7198158 1.7269183 1.7803078 1.8999474 2.0691795 1.9558010 1.9012594 1.7396715 1.8844609 1.8650916 1.9091405 2.1610023 2.1551512 2.0428423 2.0952648 1.6862215 1.9317620 1.9155433 1.7952947 2.2072949 2.2417104 2.0601266 2.0785793 2.1541733 2.2468979 2.1580247 2.3217863 2.1357710 2.1503324 2.0830475 1.8792164 2.0682072 1.8537178 1.9758263 1.8563426 2.1227535 1.9252433 1.8579688 1.9847099 1.9193396 1.7494431 1.5182917 1.8107804 1.3539399 1.7644015 1.8644943 1.8557924 1.9819690 2.0193348 1.8193699 1.9747090 1.9606252 1.9893144 1.8486604 1.5180413 2.0221466 1.9811352 1.9079362 1.9209418 1.8240641 1.9499584 1.8874303 1.7088786 1.7876016 1.7747986 1.6773663 1.4316283 1.7596086 1.6850840 1.7985632 1.6803857 1.6737408 1.5924607 1.4547608 1.7357151 1.5650757 1.4605998 1.6940951 1.5874321 1.6688057 2.1228588 1.9560688 1.7761761 2.0746102 2.0779526 2.1363886 2.1254570 1.7785367 1.7079494 1.9169016 2.0789722 1.7464939 2.0668392 2.0979168 2.0328754 1.8764592 1.9829472 1.9414135 1.9508563 2.0273531 2.0014545 2.0015376 2.0260447 1.9115973 1.8318669 2.1859783 1.9813780 2.0925281 2.0847454 2.0356543 1.7073838 1.8229385 1.8111418 2.1343100 2.2250227 2.1394170 1.9820182 2.1920674 2.1533734 1.8753187 1.8723587 2.0011686 1.9426047 2.1523566 1.9155166 2.0068332 2.8632075 2.7098645 2.8412048 3.0436206 3.0598041 3.0906581 2.6556041 2.9133557 2.8238918 2.8266175 2.8295641 2.8022802 2.6868155 2.8126275 2.6892207 2.5355021 2.7611857 2.4800794 2.6568139 2.6571387 2.7027311 2.8799693 2.5872083 2.3094648 2.7890487 2.7507317 2.4952485 2.7061386 2.4058200 2.6798515 2.7007571 2.3557464 2.2277299 2.4630043 2.6020071 2.5600581 2.5020812 2.5772388 2.4687991 2.4631005 1.5964510 1.7097182 1.7270426 1.9452173 1.9399423 2.0741507 2.0827695 2.1940205 2.0612887 1.7894809 1.7799405 1.9675018 2.2979578 2.0427934 1.9206736 2.1579684 2.0602063 2.0956145 2.1795071 2.1350059 2.9262237 2.4997288 2.6425871 2.6727918 2.5168581 2.4966306 2.6791575 2.8106515 2.8009007 2.1523651 2.7808991 2.6954772 3.0022818 2.2702501 2.1937777 2.5744357 2.4043258 1.7686955 2.3952266 2.0763070 2.6293883 2.6832641 2.3343581 2.4153635 2.6769920 2.5440823 2.4940933 2.5017217 2.5943479 2.4869341 2.6632117 2.4634482 2.5716568 2.4740135 2.6696723 2.7121468 2.1680876 2.9045063 2.7095009 2.1287138 2.4617323 2.8004533 2.8014337 2.5435870 2.3700114 2.2908261 2.2513326 2.4883836 2.7751042 2.4291730 2.5649225 2.4212957 2.5304194 2.5462338 2.4216677 2.6874777 2.6713161 2.6385325 2.3171384 2.5815624 2.5961331 2.5997110 2.4126722 2.5575614 2.6387985 2.4812108 2.1288521 2.5482633 2.5114583 2.6229740 2.9124831 2.5291287 2.5921769 2.6446679 2.3440371 2.6523615 2.4107532 2.7190408 2.0762682 1.9670561 2.2542490 2.3361194 2.2086289 2.1836878 2.1284931 2.0701199 2.0951069 1.9786161 1.7647005 2.1435013 1.9883235 2.0010703 2.0532227 2.0078442 2.3031254 2.0103857 2.0450850 2.0950589 1.8871008 2.0019964 2.2436557 2.0359859 1.7497647 2.1231394 1.9105680 2.0550822 1.6106229 1.5815742 1.7310271 1.7900065 1.9180226 2.1244586 2.1279420 1.8912345 1.9211998 1.8246119 2.2248129 2.2775702 2.0063233 2.0382183 2.0966152 1.6736842 2.2582315 2.5973859 2.5322191 2.3575073 2.5236891 2.4587130 2.5100612 2.5178595 2.8141262 2.5534728 2.9090245 2.6556066 2.5151709 2.6016263 2.9362967 2.6283826 2.9297841 2.8955616 2.8028609 2.5314275 2.8313534 2.8445751 2.8210628 2.7241744 2.9160045 3.0179924 2.9062221 2.9893073 2.7488095 2.6438822 2.8314462 2.9095906 2.9036177 2.6444378 2.5787022 2.7200681 2.7422845 2.6672643 2.6960219 2.7279786 2.6419224 2.6201439 2.7350298 2.6837071 2.5709399 2.2775350 2.5271269 2.8892433 2.6956961 2.5956993 2.6001451 2.6595180 2.7817242 2.8594697 2.6017030 2.7394577 2.8290127 2.6550468 2.5214238 2.7587747 2.6550711 2.8150254 2.8089418 2.7286060 2.7196968 2.6584338 2.6239927 2.5766712 2.4362309 2.5111920 2.5114152 2.7731504 2.7850887 2.8891627 2.8942720 2.8600535 2.3173352 2.4001628 2.0228487 1.9785143 2.4629936 2.3323319 2.2790946 2.1888655 2.1922909 2.0980891 2.1030903 2.2001918 1.9029150 2.2852754 2.0945449 2.2196268 2.5292641 2.4044618 2.3483700 2.1516802 2.3368320 2.2873999 2.3078706 2.0845279 2.0927533 2.3221765 2.2788649 2.3978800 2.2711193 2.3609056 2.2790050 2.2017367 1.9925935 2.6677960 2.3384116 2.1138842 1.9365964 2.2693134 2.3907036 2.3849197 2.3756650 2.4027696 2.3324326 2.6047291 2.3518069 2.0500244 2.0213562 1.9955651 1.9868158 1.9664045 2.2357619 2.2960048 2.1229745 2.3598313 2.4174038 2.4687534 2.4331613 2.1420052 2.3610000 2.5378201 2.1240870 2.2454358 2.1443700 2.0053855 2.0617353 2.1448887 1.9877118 2.0335335 2.1639085 2.1876048 1.9103269 2.3014614 2.1468967 2.1440318 2.3169339 2.2410634 2.3492418 2.0928932 2.4495295 2.0771738 2.0958703 2.3014988 2.0537042 2.0164333 1.9959347 2.0471253 2.0584659 2.0956897 2.1834391 2.1366442 2.2145576 2.2605119 2.2846750 2.1434482 2.0672350 2.0913609 2.2059966 2.0924449 2.0546260 2.1184336 1.9043040 1.9655608 1.9173412 1.9687398 1.9076569 2.0248724 2.1282668 2.0138681 1.9821130 2.1248878 1.9513821 1.9921104 2.1731953 2.2255973 2.0784327 2.2522151 2.3891174 2.1915607 2.2071525 2.0449881 1.9191018 1.8422358 1.8941904 2.1738935 2.0264535 2.2967171 2.1747756 2.0195134 2.1619767 2.4071543 2.4028232 2.5204506 2.2523274 2.1924946 2.3735457 2.2219316 2.2777720 2.2154135 2.0590874 2.1428032 2.3243350 2.4405553 2.1672562 1.9858251 2.3200788 2.1602419 2.1320567 2.3432024 2.3382439 2.4126993 2.2401853 2.2719359 2.1871364 2.3484193 2.2163958 2.1128104 2.0091709 2.1732221 2.5697052 1.9019960 2.2972635 1.7285058 2.1348781 1.9783510 2.1361731 2.1946214 2.0006810 2.4929494 2.7223682 2.4538368 2.3365567 2.4186076 2.4574743 2.6815388 2.5954914 2.3786469 2.4683858 2.5256500 2.5340787 2.4798846 2.2789422 2.3681286 2.2288771 2.1595148 2.3416299 2.3629629 2.2265800 2.1065338 2.1766693 2.1958135 2.0596683 2.2118675 2.1535432 2.3206938 2.1364538 2.0788365 2.2280202 2.0750916 2.2921050 2.1564532 2.4095039 2.2704015 2.1914483 2.5449025 2.4999132 2.0434805 2.1620268 2.2548527 2.4128485 2.2962318 2.2662089 2.2795256 2.2260303 2.1045452 2.3181016 2.2075512 2.3542347 2.4149250 2.1803470 2.8025859 2.8320420 2.7901219 2.7419782 2.5444873 2.1435681 2.2070047 2.1144352 2.8471160 2.4905519 2.1895965 1.8602464 2.3664953 2.6438519 2.2894952 
assembly_BlackSea7|NODE_6078_length_44459_cov_20.018242_16|protein       1.8901376 1.8930026 1.7805231 1.7998637 1.6823074 1.5532801 1.6837437 1.6374820 1.6472609 1.7149513 1.7092923 1.5166457 1.8195502 1.7759777 1.8235595 1.4113924 1.7270450 1.6188060 1.6595307 1.8097664 1.5858086 1.6712635 1.8807408 1.6544133 1.7825230 1.8077247 1.8965244 1.7321023 1.8309354 1.8836468 2.1073774 1.9179356 1.7766209 1.9701518 1.9257422 1.9018361 1.8764626 1.7403822 2.0592505 1.8368240 1.8983281 2.3352605 1.7505142 1.9104554 1.6327831 1.6831463 1.7823011 1.6975396 1.9938101 2.0629684 1.9928592 1.9033483 1.9938228 1.6540493 1.7985768 1.8273852 1.7533397 1.7521625 1.7827639 1.8227600 2.0669513 1.9319412 2.0811631 1.7361500 1.7733687 1.6833792 1.7444068 1.7542946 1.7617130 1.5934515 1.6407111 1.7565407 1.7582256 2.0070339 1.6880560 2.1123325 1.6826503 1.6418242 1.6309226 1.5936685 1.6723566 1.8128164 1.7200104 1.7151561 1.7641845 1.8470581 1.6680296 1.7028346 1.7647232 1.7198688 1.6805436 2.0566989 1.6456630 1.6022641 1.6073738 1.5800488 1.6331839 1.7363420 1.7188352 1.6936007 1.6130361 1.6360262 1.5944853 1.6383128 1.5506141 1.7840713 1.7439202 1.8553532 1.7364388 1.8331757 1.8159359 1.7826095 1.8308427 1.7287578 1.8037177 1.8279313 1.7323506 1.6113172 1.8283992 1.8491110 1.9397043 1.6751200 1.4758567 1.7611346 1.6718145 1.5778092 1.6396112 1.7750559 1.5439033 1.8199245 1.7039989 1.6542067 1.7349878 1.7000355 1.7494358 1.7329666 1.7471565 1.5363175 1.6365992 1.7117796 1.8376852 1.8329880 1.8623563 1.7004264 1.6627807 1.7735212 1.5685380 1.7570276 1.3906557 1.5657320 1.7714602 1.3270789 1.6547588 1.3992540 1.6624469 1.5389637 1.6007154 1.7287105 1.6428515 1.7313179 1.5295163 1.7505532 1.6868786 1.6289311 1.6460489 1.6740619 1.5849516 1.6284938 1.7285772 1.8707929 1.9393069 1.6711329 1.5100839 1.7535258 1.7819998 1.6891255 1.6693366 1.7894028 1.6395321 1.7988805 1.7968277 1.7068805 1.9103054 1.5737348 1.6453957 1.7392525 1.8390441 1.8027129 1.8574960 1.6153967 1.8766758 1.8761736 1.9121982 1.9486950 1.8732213 1.9334226 1.8972565 1.9269200 1.8061895 1.8077262 1.8477605 1.8809299 1.7824320 1.6816044 1.6731329 1.7731664 1.6533970 1.6804846 1.5647506 1.5909546 1.7248857 1.7389102 1.7433520 1.7142991 1.7033435 1.6252815 1.7043489 1.5499865 1.5465202 1.6925059 1.8596125 1.7878535 1.7650222 1.5879946 1.8519301 1.6573095 1.5472598 1.4238808 1.3936567 1.4417788 1.4244956 1.4913039 1.4571283 1.2868636 1.5587121 1.4727891 1.6598610 1.5966450 1.6653310 1.6884748 1.4691453 1.6404285 1.6997073 1.5185426 1.6123682 1.6579370 1.5974908 1.6656986 1.5997703 1.7280529 1.5525063 1.5927191 1.4960967 1.5405842 1.6197961 1.5605602 1.6337015 1.7036103 1.6456775 1.5173833 1.6667500 1.6887626 1.5597770 1.6830682 1.5759812 1.7277964 1.6533373 1.7067427 1.7592048 1.7851978 1.8293117 1.6904734 1.8169913 1.7137450 1.7644725 1.7665302 1.7456247 1.5977066 1.7723952 1.5327744 1.7635710 1.6055669 1.6248478 1.8559137 1.7612024 1.8182381 1.8196074 1.8912903 1.7004867 1.8836074 1.7483250 1.8242861 1.8670981 1.8059670 1.6971771 1.7756059 1.6872164 1.7185461 1.6418216 1.6183521 1.5465234 1.5840502 1.5948394 1.7152696 1.8098883 1.7509780 1.5729858 1.6814523 1.7707720 1.8165502 1.8809662 1.8466695 1.7571584 1.8393973 1.8167235 1.7196207 1.8861737 1.5937100 1.4311410 1.6481782 1.4830007 1.6098813 1.4334296 1.7899417 1.7378838 1.7330895 1.5099008 1.3567359 1.5717150 1.5359027 1.4067643 1.3475725 1.3636885 1.6437227 1.5495015 1.6214771 1.3920377 1.6858275 1.5681611 1.6855862 1.5926252 1.3551382 1.6871074 1.4051430 1.6113748 1.6056433 1.5936583 1.5040107 1.5147949 1.5758342 1.6775536 1.5331064 1.4500184 1.5128229 1.4808467 1.8118589 1.3866777 1.4740439 1.4579139 1.2147274 1.4708273 1.5020754 1.5496554 1.5659033 1.2983249 1.1871619 1.7792741 1.8790596 1.9007216 1.8601767 1.9110781 2.0977708 2.0396270 1.9597758 1.8919716 1.9006508 1.7657279 1.6887301 1.9758344 2.1113206 1.9468404 1.3720663 1.6818904 1.6781766 1.7036782 1.5433144 1.5065814 1.5972411 1.8315322 1.5018866 1.3485971 1.3324644 1.3760585 1.7283265 1.6217325 1.6022246 1.5920071 1.6776528 1.6653268 1.8061089 1.7143718 1.6452202 1.6200783 1.7235673 1.8531685 1.4774262 1.7116624 1.6159863 1.8069354 1.8038053 1.6727946 1.7078769 1.7038821 1.6973953 1.8000918 1.6947345 1.8006491 1.8068260 1.7886694 1.6892450 1.6360407 1.7703485 1.6717827 1.7503476 1.6809236 1.8254510 1.7852693 1.8205467 1.8630810 1.8249154 1.6224780 1.5862939 1.6394580 1.5923022 1.7899318 1.7666275 1.8356495 1.8168869 1.5841162 1.6186383 1.5797970 1.5995594 1.1569663 1.2212624 1.1962151 1.4609260 1.3509376 1.2932330 1.2811469 1.3420614 1.4058296 1.2118145 1.2916491 1.3569179 1.1922523 1.2362463 1.3354267 1.2977821 1.3435032 1.3695952 1.0519067 1.2882799 1.2480813 1.3187327 1.2189906 1.3796378 1.3381335 1.3514517 1.3370142 1.5991025 1.3693575 1.4095054 1.5033734 1.5060745 1.5540098 1.4848912 1.3970209 1.4304950 1.3373746 1.3573566 1.2803577 1.3916119 1.5098566 1.6791518 1.5489578 1.6846363 1.5772502 1.6102519 1.4590938 1.5176439 1.5143809 1.4205600 0.0000000 1.3083188 1.3045662 1.3066100 1.2642012 1.4108303 1.2259852 1.2985941 1.2275262 1.1637857 1.1640508 1.3040104 1.2969682 1.2989238 1.3368710 1.2447294 1.0152154 0.8602862 1.1058483 1.2992332 1.3544680 1.0414148 1.2426377 1.1715788 1.1549843 1.2313885 1.1174050 1.1096476 1.1289423 1.1409796 1.3319787 1.0301047 1.1135773 0.8638476 1.2354090 1.2080029 1.1657010 1.1129273 1.1357059 1.1161230 1.1345828 1.1411418 1.1644545 1.1611578 1.2313395 1.2803299 1.4927903 1.4753528 1.4516157 1.5391578 1.4599994 1.5888596 1.5875782 1.3083139 1.4088922 1.2558666 1.2382574 1.3988960 1.4096524 1.3685456 1.4057015 1.6736339 1.5620243 1.5826697 1.4671750 1.5315824 1.5555012 1.7244349 1.6182658 1.5606858 1.4279492 1.3933840 1.3618187 1.1759403 1.3083998 1.4506083 1.7088100 1.2451837 1.4445536 1.2528802 1.2974797 1.3697363 1.3772110 1.4721567 1.4670033 1.5182628 1.5185300 1.5651434 1.4300274 1.4051349 1.4427320 1.3290554 1.9101469 1.8505333 1.7050267 1.7279349 1.8707211 1.6679372 1.8052067 1.8438934 1.6658834 1.7465600 1.5397143 1.6475548 1.8309498 1.7917828 1.6937860 1.7762317 1.8768399 1.6840405 1.7151975 1.7535910 1.8154597 1.8068045 1.7429447 1.8733536 1.6259806 1.6206394 1.6857855 1.7526069 1.7242819 1.6807360 1.6300348 1.6268529 1.6448374 1.6672009 1.6493193 1.6661284 1.7540677 1.5577783 1.5972836 1.7111416 1.5480797 1.4323395 1.6176188 1.6205681 1.6800277 1.7298575 1.6156888 1.6617384 1.6311539 1.5295750 1.6501331 1.7458994 1.6537993 1.7303392 1.6858898 1.7562568 1.6769548 1.6666478 1.6712140 1.6446060 1.7447277 1.9517114 1.8570318 1.8884008 1.9589739 1.8059583 1.7848818 1.8373986 1.6982931 1.6535693 1.9129657 1.7202197 1.7124834 1.8467553 1.6759522 1.5967836 1.7057207 1.6445174 1.5804233 1.7080449 1.6288935 1.7123986 1.6406509 1.5277249 1.9566145 1.9748078 1.9171126 1.7235047 1.7961046 1.8033632 1.9961303 2.0087365 1.8475627 2.0505013 1.8421137 2.0292239 1.8990586 1.6994886 1.9184113 2.0293863 1.7790583 1.7427281 1.6345508 1.6428549 1.4629662 1.5886464 1.4609293 1.8318388 1.7050630 1.8572231 1.7698792 1.6241510 1.6648283 1.8205412 1.7709141 1.6457606 1.7221242 2.0216469 1.7635459 1.9205801 1.8503227 1.9036085 1.7176692 1.9059901 1.9004734 1.9513850 1.7591509 1.6173250 1.6285202 1.8529449 1.7483913 1.7078901 1.6830385 1.6072579 1.6724600 1.6434034 1.5619444 1.7408894 1.5113124 1.7023256 2.3908139 1.7814704 1.8409503 1.9958222 1.7787625 1.7410406 2.0676029 1.9987169 2.0717760 1.9373489 2.0084091 1.9385099 1.8464197 2.0824472 1.8752087 1.7157892 1.6886574 2.0571873 2.0334231 1.4582899 1.3539991 1.4699017 1.3437933 1.4019727 1.6746514 1.4126358 1.6141545 1.4824338 1.4843298 1.4361872 1.5289714 1.5373857 1.6578047 1.4654452 1.2496904 1.3336266 1.3432916 1.3072360 1.4049905 1.6159326 1.6144937 1.3253470 1.8579819 1.5734791 1.6238578 1.5301290 1.3821939 1.6229849 1.4923958 1.7159710 1.8680322 1.7697433 1.9792227 1.5722573 1.6225265 1.7967371 1.7658581 1.6724941 1.8022036 2.0792773 2.2269600 1.8054667 1.9148955 1.9311837 1.9048330 1.6450873 1.8078579 1.9797636 1.7095530 1.9824776 2.0440319 2.1742474 2.1277713 2.0347588 1.9945034 1.8403927 1.9774632 2.0031270 1.6006540 1.5583430 1.7385904 1.7228461 1.9465290 2.0383382 1.7269278 1.8283536 1.9635542 1.9009083 1.9490831 1.7770600 1.7513338 2.0752290 2.0474019 1.9570721 1.8003691 2.0753377 2.1018923 1.9267461 1.9731506 1.9979361 1.9540835 1.9276868 1.9112481 1.6806291 1.5268646 1.4946913 1.5881671 1.5583899 2.1557684 1.9739194 2.2136144 2.1400182 2.0705475 2.0822215 2.1240457 2.0185744 2.1000716 2.0596267 2.0492829 2.0285976 1.9879076 2.0730121 1.9270165 1.9431107 1.9726150 1.9615127 2.0160674 2.1975958 2.0460144 1.7830250 1.7969881 1.7429256 1.7218351 1.7261971 1.7744034 1.6378308 1.6048837 1.6232557 1.7607727 1.6691886 1.6819957 1.7093589 1.7022555 1.6944815 1.8448691 1.8648946 2.0250181 1.7784662 1.8667161 1.8916278 1.7919958 1.7275019 1.9931955 1.7548623 1.8400367 1.9437750 1.9315889 1.5909092 1.6946513 1.6749511 1.7184001 1.6298242 1.7693161 1.5746210 1.6178103 1.5878708 1.8089702 1.7213066 1.7413193 1.6227444 1.8027284 1.7749612 1.6785116 1.6690674 1.6577030 1.6699417 1.8317703 1.7839192 1.7780203 1.5845343 1.8009026 1.7545099 1.7629743 1.6903635 1.8088643 1.7809872 1.9183809 1.7125324 1.8627938 1.5564618 1.7186256 1.5727315 1.5583490 1.6447391 1.8130251 1.7817754 1.6369148 1.6493801 1.5430965 1.5209605 1.5409479 1.7631271 1.8419862 1.8012615 1.8131958 1.7308034 1.8974166 1.8512016 1.9922886 1.9011317 1.9083104 1.6049607 1.7193560 1.7222253 1.6521781 1.9663967 1.9413233 1.9212787 2.0061592 1.9947433 2.1264273 2.0575836 2.0940886 2.1435161 2.1419452 2.1920712 2.1444832 2.0750351 2.2398701 2.1620274 2.2268827 2.3401704 2.1244414 2.1416348 1.9292438 1.9714209 1.9239981 1.9688797 1.9105423 1.8564281 1.9307049 1.8693689 1.8564393 1.8896694 1.9521180 1.8567719 1.9595426 1.9143692 1.7291374 1.9227560 1.9194085 1.9503901 1.9138223 1.9751735 2.0353305 1.9917759 1.7998238 1.9608460 2.0036824 2.1285421 1.9063044 1.9219225 1.8848896 1.9713234 2.0002526 1.8604265 2.0877418 1.8441113 2.1987551 2.2766417 2.0340881 2.1865590 2.1596899 2.1264728 2.1016267 2.1052810 1.9819341 1.9455665 2.0344388 2.0017818 2.0013409 2.1137962 1.8939300 1.9108989 1.9127421 1.9190162 1.9374913 1.9637184 1.9425566 1.9321812 1.8321143 1.9164120 1.9256306 2.0315213 2.0928439 2.0496758 1.9920690 1.8976049 2.0631881 1.8281990 2.1508700 2.0742720 2.1021867 2.0048449 2.0204695 2.0954454 1.9839475 1.9955623 2.1300023 2.1374534 1.9409218 2.0837795 2.0727443 2.2382587 2.0819619 2.1054274 2.1802404 2.1570543 2.1269631 1.8269602 1.8892222 1.9715167 1.9565447 2.0594733 1.9859217 2.0134374 1.9266207 1.9887359 1.9161365 1.8323843 1.9722742 1.8988925 1.9482958 2.0241566 1.9628006 1.9392772 2.0721548 1.8661561 1.7787712 1.8356700 1.9328205 1.8966541 1.9230635 2.0554547 1.9695417 2.1536122 1.9450936 2.0164589 2.1120091 2.1219836 1.9082065 2.0587198 2.1290167 1.9653382 1.9521906 1.6928333 1.8476840 2.0725021 1.9974505 2.0780261 2.0034113 1.8895549 1.9338335 1.9365739 1.9537115 1.8417281 1.8277670 1.9860481 1.8373810 1.9580734 1.7282982 1.9531415 2.0164635 1.9931559 2.0092869 2.1388841 1.8733441 2.1613977 2.0969710 1.9944683 1.9996505 1.9308467 1.9037348 1.9240522 1.9029621 2.0099131 1.9964365 2.0360862 1.9630239 1.9843975 1.9546421 1.8959824 2.1272551 1.9854033 2.0180584 2.0551189 1.9802749 1.9825416 1.7791114 1.9783158 1.8888016 2.0446951 1.9553851 1.9412256 1.9777088 1.9799971 1.9961072 1.9098616 1.9513581 2.0487570 1.9458022 2.1099163 2.0067599 1.9282183 2.0636782 1.9239050 1.9618758 1.6802461 1.9606999 1.9448085 1.8524197 1.7501293 1.8088755 1.8739204 1.8304529 1.8583330 1.8274482 1.8667524 1.9514727 2.0012171 1.8693328 1.8128181 1.9987479 1.8814509 1.9717815 2.0302383 1.8831619 2.2041853 1.9261521 1.7629742 1.9467021 1.9573257 1.9941326 2.0397369 2.0139146 2.0779954 1.9267253 1.9267319 2.0670768 1.9575826 2.0002492 1.8307453 1.8583096 1.9999716 2.1316946 1.9634258 1.8191753 1.9454480 1.8290483 1.7766854 1.9612967 1.9669393 1.8086410 1.9458809 2.0476653 2.0195040 2.0502846 2.1600702 2.1041102 2.0150120 2.0076086 2.0160478 1.7459562 2.0703010 1.9896800 1.8480378 2.0348518 2.0279932 1.8952118 1.8626697 1.9341727 1.9856029 1.9787544 1.8895811 1.8233874 1.8749145 1.8707904 1.9650792 2.0078191 2.0025637 2.0962385 1.9136956 2.0304696 2.0834111 1.8354513 1.9549579 2.0234143 1.9032709 2.0751374 2.0706902 2.1052456 2.2394452 2.1817959 2.2754244 2.0369468 1.9887839 1.9935167 1.9673674 1.9478394 2.0702567 2.0063140 2.0987248 2.1340234 2.0890217 1.9674376 2.0385116 2.1503679 1.9515619 1.9013044 1.9778178 2.0232871 1.9127482 2.0212493 2.0571778 1.9667599 1.9254563 1.9068512 1.9828905 1.9061532 1.5994223 1.8656432 1.8742333 2.0230578 2.0359677 2.0512380 1.8735079 1.9879917 1.9930256 1.9637077 1.9390770 1.8074188 1.9399979 2.1168313 2.0379386 2.0729375 2.1629679 1.9484641 1.8821475 1.9808659 2.0102540 2.1410403 2.1622391 2.2364203 2.2984634 2.1290219 2.2199045 2.0290877 2.1429255 2.0822006 1.9719576 2.0360239 1.7282143 1.7600184 1.9045634 1.4114636 1.7026782 1.8596948 1.8577173 1.9657651 2.0484845 2.0391076 2.0650133 2.1081886 2.1141979 2.0484396 2.0080340 2.0352846 2.1571159 2.0543607 1.8943379 1.8368645 1.8547466 1.8454927 1.8609883 2.0288916 2.1456849 2.1780110 1.9786015 1.9333413 1.9168874 1.9451454 1.9099216 1.8770575 1.9767580 1.7470465 1.7421184 1.8568954 1.8669450 1.7970933 1.9056985 1.9412809 1.8981223 1.7879443 1.9300645 1.8931390 1.7099252 1.8579419 1.7704261 1.9197910 1.9230297 1.8962507 1.7938593 1.6662211 2.0083986 2.0632445 1.7607680 1.9491605 1.9864536 1.8711365 1.9312353 2.2289085 2.0082789 2.0349919 1.8378853 1.8630669 1.8544848 1.8610373 1.8999492 2.0000940 2.0389007 1.8043587 2.0398822 1.7884810 1.8283322 1.9242183 1.7747901 1.8495663 1.7366345 1.8170675 1.9553205 1.7100648 1.7332792 1.8439281 1.7310591 1.8429438 1.8827588 1.6396960 1.7839497 1.7241019 1.8443813 1.7222183 1.8570446 2.0524076 2.0963223 2.0352013 2.1230721 2.0463736 2.0200450 1.9050847 2.1178873 1.9305600 1.8188404 1.7522965 1.8325526 1.9695676 1.9302961 1.9069640 1.9934102 1.9654065 1.8612539 1.9110021 1.8554390 1.9974650 1.9006986 1.9195801 1.9903603 1.7866288 1.9174937 1.7034891 1.7633795 1.9603417 2.0566823 1.9315438 1.9742939 1.9782183 1.9089350 1.9094486 2.0364082 1.8202042 1.7030301 1.7907246 1.8323230 2.0472806 1.9998373 2.0176776 1.9905604 2.1471488 2.1518809 1.8616245 2.0233775 1.9282245 1.9568078 1.9361075 2.0231487 1.9097774 1.9516181 1.9503768 1.9532210 1.9543155 2.0143219 1.7471403 1.9639509 1.9171079 1.9628055 1.8413572 2.1084317 1.8417728 2.0803545 2.1470432 2.5005024 2.0637592 2.1854634 2.1041549 2.0583875 2.0642208 2.0833225 1.9530795 1.9941335 2.0378287 2.0318351 1.7883611 1.8890229 2.2575443 2.3134555 2.0713750 2.0603352 2.0769130 1.9789420 1.8804101 1.9984072 1.8758646 2.0295403 1.9935376 1.9851092 1.9138961 1.9584768 2.0332918 2.0524629 1.9974905 1.8982598 2.0515724 2.0578325 1.9481837 2.0085684 2.1091208 2.1033005 1.8547591 1.8541631 1.9642247 1.9513772 2.1968880 1.9711263 2.0078096 2.2512799 2.2383363 2.2671511 2.2436516 1.9800298 2.2249210 2.0667352 2.0845428 1.9406927 1.7631527 1.8245232 2.0978049 1.9559980 2.0319348 1.7527673 1.9253527 2.0196229 2.0498672 2.2060513 1.9100799 1.8746152 1.9054003 1.9471590 2.1076394 2.1509182 2.2565086 1.9282812 1.9215251 2.0175418 2.0025704 1.9629580 2.0442328 2.0247080 1.9037479 2.2838578 2.1232450 1.8351656 2.1785219 2.0518275 2.1413237 2.0493794 2.1474986 1.9153983 1.8338447 1.8039844 1.9905863 2.0390224 1.6749765 1.9443509 2.1453332 2.1244464 1.7621680 1.9589080 2.0587830 1.9383056 2.2152846 2.1585761 2.1189048 2.2067496 2.1120926 2.1477831 2.0769936 2.1250096 2.1691177 2.2274968 2.1181087 2.1433827 2.1508953 2.0550572 2.0135351 2.0793719 2.1332893 2.0561418 2.1849172 2.1352828 2.1390856 2.2107881 2.1850946 2.1283593 2.2246843 2.0821262 2.0942613 2.1105936 1.9504011 1.9968189 2.0573736 2.1141634 1.9300030 1.9438193 2.0729709 2.0669501 1.9995086 1.9301863 2.0764556 2.0058095 1.5696436 2.2685485 2.0586430 2.2513655 2.3520888 2.4114947 2.2728290 2.3468641 2.3862203 2.3895892 2.4736305 2.5732989 2.3749552 2.3041926 2.1735871 2.3965719 2.3389310 2.2007941 2.2030292 2.1900125 2.1135456 2.0917735 1.9981185 2.2014933 2.1322141 2.0588874 2.1308594 2.0287926 2.1066575 2.4554537 2.3734519 1.8142434 1.9526518 2.2307112 2.0550683 2.6647413 2.5270650 2.1010182 2.1538949 2.1732520 2.0808654 1.9553025 2.1289178 2.0978094 1.9775397 1.9210783 2.0124430 1.9777353 2.0237923 2.2034834 1.8257173 1.9551931 1.9732991 1.9290798 2.0833058 1.8675238 1.9085671 2.0204582 1.9243300 1.9498570 1.7945704 1.8791240 1.9074839 1.9587760 1.8875197 1.8308379 1.9117775 1.8761975 1.8523686 1.8519681 2.0564214 2.1801596 2.0190348 2.1004133 2.0246169 1.9684846 1.9440820 1.8964160 1.7441999 1.8552734 1.8472480 1.6895448 1.6711612 1.7524427 1.6025877 1.6645881 1.7972832 1.8210580 1.9329478 1.5179498 1.5977905 1.5623685 1.6363510 1.6202579 1.4419591 1.8600284 1.5039549 1.7300311 1.7675966 1.6457990 1.8243050 1.8466130 1.8022370 1.7373876 1.7415699 1.7938093 1.6452998 1.7465396 1.7686595 1.6987609 1.6905682 1.7301303 1.7024334 1.6358231 1.6161573 1.5995092 1.7194457 1.7518316 1.7116298 1.7225842 1.6473761 1.8340583 1.8552282 1.8067028 1.7925197 1.9016604 1.6440302 1.5218852 1.6691856 1.7796507 1.6293293 1.6831166 1.7559608 1.6744096 1.7107567 1.5924060 1.4716170 1.6715411 1.7716935 1.7075895 1.8409335 1.7282717 1.7220555 1.5550650 1.8524629 1.7691604 1.7750452 1.8444712 1.8295683 1.8144981 1.8762590 1.7790335 1.8952971 1.8469819 1.5888680 1.9433947 1.7940469 1.9169718 1.7549098 1.9219591 1.7469727 1.7872339 1.8675866 1.8547536 1.9152737 1.9540015 1.9057257 1.8823673 1.8636217 1.9340981 1.8944910 1.9814520 1.7666559 1.8566698 1.7911556 1.7364120 1.8211809 1.9537652 1.8743225 1.7521099 1.9733721 2.0592755 2.0180643 1.9681593 2.0395972 1.9122831 1.8297797 1.9238362 2.0187106 1.6167756 1.9842465 1.6736589 1.8689953 1.7709901 1.8016506 1.5777482 1.8069879 1.9214010 1.8781279 1.7913055 1.8161124 1.9002182 1.9114616 1.9833520 1.9708308 2.2436155 2.3203328 2.3047094 2.2554898 2.1313199 2.1718704 2.3001492 2.3441115 2.1762773 2.0354248 2.1228763 2.2150055 2.1118337 2.1158263 2.0730109 2.0669932 2.2157198 2.3484167 2.1628778 2.1346631 2.2794546 2.1896671 1.8857854 1.9535851 1.6671730 1.7132882 1.7325026 1.8292886 1.8589695 1.7880520 1.7446254 1.7012634 1.8695848 1.7315593 1.7472441 1.7425499 2.0042932 1.7463938 1.8457314 1.8465457 1.9224150 1.7786956 1.7723609 1.8221796 1.7524982 1.6818819 1.7967995 1.7009137 1.6456566 1.6581217 1.7121661 1.6110241 1.5632138 1.7007242 1.7418006 1.6971034 1.6645605 1.8189833 1.9033213 1.9432824 2.0340058 1.9458366 1.8474029 1.9092694 1.5598469 1.8367782 1.6668049 1.9059770 1.7853691 1.8154967 1.7180697 1.8345675 1.9165442 1.7763946 1.7496861 1.6688268 1.6453959 1.8586941 1.6739621 1.7831119 1.5905963 1.7563090 1.7704101 1.8045520 1.8016676 1.8081503 1.7528257 1.6845108 1.7911262 1.7196252 1.6471839 1.8500666 1.7548620 1.9098570 1.7272551 1.8429656 1.8358161 1.8231060 1.9012602 1.9276374 1.7460987 1.6952205 1.8482077 1.7227233 1.9186075 1.8422657 1.9589907 1.7562182 2.0041142 1.9659759 1.7189029 1.6836631 1.8456356 1.6829316 1.6118127 1.7908191 1.7345654 1.7420355 1.7790029 1.7109234 1.7833726 1.7717527 1.5500417 1.8413599 1.7098094 1.7734074 1.9569035 1.8771230 1.8727523 1.8198315 1.7191656 1.7254500 1.7963859 1.6463996 1.9022560 1.6063489 1.8478496 1.6684340 1.7940255 1.7955088 1.6801475 1.7777090 1.9435027 1.9093014 1.9998952 1.8357464 1.8206656 1.8053898 1.8670749 1.8277933 2.1002672 1.8354201 1.8115515 1.7312239 1.7412211 1.9981148 1.7928620 1.8549959 1.7486866 1.7203447 1.8988050 1.6025490 1.8668158 1.7482983 1.6818793 1.6678961 1.7099874 1.7221799 1.8027881 1.6838522 1.8312830 1.7769577 1.7734692 1.7558343 1.8729490 1.8601554 1.7782981 1.8676412 1.7326634 1.8734584 1.8021589 1.6740019 2.0998163 1.6327626 1.5425189 1.5683978 1.9303717 1.9647067 2.0674190 1.9059806 1.7537443 1.6724760 1.5631074 1.5627946 1.8317842 1.5275945 1.9813629 1.6868924 1.8922524 1.8303662 1.8455996 1.6182847 2.0340770 2.1269278 1.8638228 1.8294683 1.7591526 1.8736636 1.7042672 1.5711499 1.7816277 1.8135287 1.9303074 1.7830613 1.6845409 1.7185210 1.7871066 1.8646938 1.8080151 1.7231652 2.1019065 1.8476964 1.6557938 1.9636405 1.9305259 1.9832820 1.7985738 1.8737705 1.9903768 1.9670671 1.9542441 1.8635523 1.8990277 1.9385182 1.8893680 1.8780043 2.0330981 2.1026771 2.1960265 2.2124255 2.1017157 2.4645107 2.2459129 2.1114694 1.8077226 1.9975464 1.7911120 1.7886847 1.8018654 2.0194661 1.7823678 1.8657948 1.7862597 1.8587483 1.8822575 2.1496925 2.0749266 2.1086612 2.1473622 2.3042666 1.9940547 2.5050616 2.1972913 2.2244253 2.1716352 2.4424163 2.5198967 2.5936880 2.4105344 2.2563223 2.2867182 1.8501583 2.0120059 1.8863243 1.9811822 1.9705843 1.8850181 2.0205548 2.1669770 2.0156618 1.7937969 1.7477671 2.0284801 1.9745699 2.0097464 2.2893012 2.0953433 2.0157259 1.9152639 2.0145410 2.0254327 1.6059924 1.6683433 1.5878782 1.6631158 1.6476962 1.6108316 1.5458183 1.8632911 1.6869283 1.9414239 1.9222043 1.7668598 1.8483181 1.6806042 1.9745274 1.8718643 1.9339347 1.9186732 2.0163415 1.7817246 1.6698584 1.6973737 1.6905246 1.6560632 1.5515898 1.7477848 1.7048794 1.6339774 1.7070559 1.8881887 1.9954927 1.8628628 1.7764521 1.8435019 1.6739558 1.9138314 1.6504080 1.7888284 1.7768407 1.9230942 1.8750449 1.9373362 1.8286270 1.8215386 1.8851079 1.7382409 1.7924553 1.5831785 1.7940078 1.7799206 1.9093345 1.6946211 1.5201085 2.1744808 1.7737559 2.4688224 2.3763022 1.9471864 1.8117222 2.1707655 2.2142328 1.8396236 2.2586903 2.1756810 2.1122255 1.9998198 1.8671332 2.2606528 2.1517608 2.0754395 2.0743572 2.1046867 2.0752183 2.2729113 2.0308307 1.8882596 1.9137595 1.8843131 1.9892876 1.6438254 1.7774368 1.7763008 1.7966054 2.0944391 2.2941128 2.3265692 2.2362047 2.3139651 2.3465229 2.1784160 2.0453639 2.0924499 2.2802516 2.2336889 2.2469526 2.2876837 2.4849787 2.3384498 2.3587140 2.2977203 2.4229571 2.3037947 2.0748815 2.4478867 2.6344415 2.3670586 2.3595940 2.3423401 2.4411127 2.4974817 2.5676343 2.3933151 2.5139183 2.2043017 2.3486661 2.4532694 2.4739699 2.5800190 2.3594406 2.2546022 2.4850229 2.5171111 2.3174485 2.3690133 2.0676812 2.4016437 2.4705740 2.3097924 2.0614222 2.4258910 2.4382697 2.5887824 2.3824198 2.5899462 2.5692767 2.5626794 1.6553568 1.6687159 1.7507997 2.2926023 2.1555407 1.8264754 1.9158828 2.0336842 2.2780568 2.0032559 1.8895449 2.1863754 2.4902699 2.0323687 1.9690941 2.0577312 2.2272007 2.1063482 2.1510889 2.0986008 2.8342273 3.2555272 2.5891799 2.7286405 2.6990705 2.6180568 2.8113966 3.1985902 3.0244657 2.2594328 2.9905160 2.8468957 2.9950827 2.3829701 2.5599905 2.9204423 2.5891707 2.2976646 2.8301932 2.5404922 2.7706499 2.8675406 2.9229246 2.8132180 2.7460659 2.5308610 2.6313337 2.6309920 2.6705992 2.7862357 2.6250859 2.6038064 2.9322478 2.9280098 3.1214050 2.9934334 2.3774513 3.2118725 2.6842570 2.5802247 3.0037380 2.9445584 3.0404341 3.0015174 2.6129226 2.5828862 2.4998639 2.6593096 2.7064659 2.7618037 2.4342022 2.5494429 2.8289826 2.8169577 2.6553083 2.8733773 2.4796336 2.6333084 2.3318192 2.5677147 2.6876087 2.8060060 2.5680312 2.6206031 2.4591818 2.4071604 2.7984835 2.8443268 2.9124357 3.1402173 3.2600451 2.5365433 2.6361406 2.6035588 2.5913848 3.0718604 2.6671660 2.4419217 1.7014464 1.7104988 1.9434004 1.9509811 1.7514483 1.7571842 1.7702846 1.9188887 1.8771428 2.2509101 1.9147066 2.1298218 2.1350806 2.1838804 2.2569101 2.0794738 2.0011725 2.0752885 2.2056203 2.0937808 2.0594443 1.9512582 1.9868335 1.9644919 2.1654747 2.1796248 1.7205940 1.8133934 1.7501006 1.7234069 1.7869673 1.7493407 2.0407733 1.9174454 1.9611181 1.8480918 2.1430772 1.9960449 1.7721250 1.7841976 2.0354172 2.0792698 2.1006508 1.9078227 2.6674176 2.4000526 2.3925900 2.3157096 2.3082769 2.3287951 2.4368798 2.5496663 2.3419767 2.1353809 2.3865404 2.7555772 2.4937770 2.5564202 2.8943320 2.7972066 2.7768591 2.6980762 2.7679341 2.6105587 2.6630851 2.7299885 2.8964716 2.6924877 2.7019535 2.7309472 2.8663031 2.7354833 2.9242399 2.7301684 2.7297222 2.7880071 2.8910894 2.5444344 2.7093951 2.3899514 2.7031105 2.6222238 2.7833464 2.7724848 2.9429384 2.8033141 2.9451506 2.8435876 2.9093390 2.7631119 2.8709546 3.0484230 2.6962176 2.8920577 2.5441125 2.6055943 2.7365151 2.7168153 2.4089527 2.7050861 2.6223962 2.6908426 2.4103931 2.5791244 2.5473431 2.5227685 2.9888874 2.7128534 2.7974989 2.8264924 2.5795511 2.6942445 2.7362769 2.6005858 2.7484783 2.9844376 2.8835353 3.1100038 2.7327398 3.0134724 2.4734037 2.7742286 2.5951443 2.4691702 2.8388062 2.6480918 2.6529611 2.5844821 2.8357223 2.6880586 2.5550026 2.5443813 2.2212640 2.7181631 2.4816574 2.7864081 2.8387615 2.7776239 2.6920941 2.6412069 2.7062093 2.7892939 2.7405217 2.4474002 2.4542519 2.6918590 2.7651904 2.6556408 2.6231344 2.7243352 2.7444683 2.7716529 2.5045697 2.8506501 2.8874665 2.7336071 2.3277100 2.6441923 2.7941652 2.7578737 2.9585161 3.1301902 2.8344672 2.8132378 2.2311936 2.2274242 2.2956220 2.2401984 2.2068693 2.1216755 2.3984009 2.3837153 2.0987105 2.7125112 2.5804580 2.7763132 2.6256238 2.4498963 2.5429524 2.8076126 2.2697040 2.5619612 2.2616302 2.3353875 2.3286393 2.5934972 2.3670233 2.3913219 2.5990416 2.5349397 2.4390553 2.5237516 2.2939857 2.4748326 2.6445593 2.5162563 2.5327971 2.3983245 2.6441515 2.5163244 2.5543755 2.3684221 2.2576438 2.1756442 2.2588145 2.2206017 2.3404240 2.2879686 2.3805878 2.2521203 2.3266545 2.3421160 2.3563638 2.2684238 2.2976738 2.3222171 2.4569852 2.3202873 2.3398081 2.2265256 1.9333182 2.0998580 2.1206222 2.3248732 2.1190162 2.3084786 2.1944639 2.1860435 2.2186065 2.3577124 2.1861372 2.1053130 2.2870897 2.4109963 2.3361676 2.2424095 2.3733629 2.1850046 2.2358461 2.2505858 2.1233128 2.2517728 2.2355510 2.5047439 2.4238203 2.1434875 2.4140163 2.1958582 2.1563833 2.3700144 2.5773777 2.6610058 2.4505290 2.6233513 2.4771372 2.6514422 2.6412406 2.4040816 2.4156541 2.3347195 2.5741891 2.4724950 2.4867187 2.3482550 2.6588418 2.4078622 2.4471327 2.3110488 2.4046716 2.3112736 2.3146511 2.1732296 2.2068683 2.3088103 2.7477370 2.2767510 2.0705801 2.2712348 2.3113294 2.2340878 1.9489063 2.1587439 2.0815477 2.2695500 2.0934833 2.0221139 1.8684868 2.3234856 2.6278923 2.5765853 2.5967716 2.4222542 2.3805542 2.2379088 2.3509640 2.1530912 2.2618789 2.3356140 2.0628223 2.1286022 2.5455204 2.2750452 2.3519834 2.4609405 2.5982401 2.4020865 2.3631260 2.3636937 2.3971631 2.4614490 2.5110145 2.5185146 2.4173475 2.4540645 2.2987577 2.4178893 2.5509418 2.4950916 2.6485667 2.5204103 2.5940578 2.6554531 2.5407773 2.6640773 2.6717196 2.2452863 2.4058845 2.5663098 2.6021381 2.5209729 2.6431891 2.4274923 2.3955272 2.6223022 2.7870454 2.5179090 2.4250361 2.7151995 2.4767429 2.6518342 2.6222404 2.4631193 2.3775911 2.4650381 2.2680551 2.3140565 2.3443619 2.3764860 2.1854381 2.9452446 2.0049836 2.1975289 2.9596909 2.4911852 
assembly_BlackSea7|NODE_19636_length_20695_cov_7.054700_14|protein       1.9710383 1.9679832 2.0036108 1.8011341 1.7303730 1.5872314 1.7483005 1.8671746 1.8150856 1.9340376 1.8758297 1.5429052 1.7194247 1.7804964 1.7178234 1.6346327 1.7571305 1.7587373 1.6485860 1.8754734 1.6887237 1.8295454 1.9224270 1.8208112 1.8648079 1.9399668 1.8913171 1.8162536 1.9475088 1.9431647 2.1262832 1.9852736 2.0098606 2.0465770 2.1948132 2.2257669 2.0091664 1.9613400 1.9976795 1.9539055 1.9563974 2.4596800 1.5190156 1.4517475 1.2646494 1.5035730 1.4858889 1.5411472 1.8357777 1.7599380 1.7458817 1.8530080 1.9147024 1.5697645 1.5658371 1.6298917 1.8986795 1.9700109 1.8214630 1.6608224 2.1189044 2.1006674 1.8232459 1.7770923 1.6676118 1.5621060 1.6498242 1.6495329 1.7372789 1.5218550 1.4888090 1.8591205 2.0382438 2.0302566 1.6246608 2.1023128 1.6902140 1.7934780 1.7361489 1.7752258 1.7030891 1.8360961 1.9123822 1.8580634 1.7480277 1.7119405 1.5116558 1.7750065 1.8167046 1.8011740 1.7547463 2.0808764 1.9316906 1.8256553 1.8572794 1.8041208 1.8440984 1.9730749 1.6808894 1.8270788 1.7924410 1.7959495 1.9006259 1.8296462 1.6344469 1.8952263 1.8247171 1.8848539 1.7621007 2.1274488 1.8290098 1.7111974 2.0010708 1.9563971 1.9024793 1.7620019 1.7495646 1.6985444 1.8736282 1.8888578 1.8992578 1.8112896 1.5522399 1.8007295 1.8260936 1.6931440 1.7933918 1.8510337 1.7898855 1.7089172 1.5400672 1.7130241 1.8062474 1.7013457 1.8536529 2.0144115 1.7704513 1.6404114 1.7351272 1.6262980 1.8234796 1.8887330 1.9526119 1.7842534 1.7311690 1.8419445 1.7684757 1.7864262 1.5289686 1.6617485 1.8965910 1.3352828 1.6629173 1.4325183 1.7785418 1.5374892 1.8061826 1.6792877 1.8038162 1.7375340 1.5170898 1.8194730 1.8411972 1.8337680 1.6649864 1.7578915 1.6659376 1.8502188 1.7981575 1.7477337 1.6620034 1.7288242 1.6338868 1.6764852 1.6833076 1.5765645 1.6009323 1.6203046 1.7640135 1.7515330 1.7131253 1.6927945 1.7691001 1.5999789 1.5331838 1.8536884 1.7717395 1.7968504 1.6169416 1.8012950 1.7923553 1.7464557 1.8666022 1.9214314 1.8610673 1.8284645 1.6918280 1.7225408 1.9476751 1.8910724 1.8240665 1.8319823 1.6423290 1.6616229 1.4817463 1.6307068 1.6537201 1.6377717 1.4829226 1.6919087 1.5775315 1.6251020 1.6806221 1.6817695 1.6311741 1.6886273 1.5869061 1.6291339 1.7017798 1.6701807 1.7655724 1.6251408 1.6161769 1.6515805 1.6642013 1.5988061 1.7009597 1.4475506 1.1995155 1.4125362 1.4655435 1.3673855 1.3346530 1.1710431 1.3122265 1.3739623 1.4292694 1.4690346 1.8014496 1.7788437 1.5287510 1.4803311 1.5972252 1.6203744 1.6688287 1.6799418 1.6742378 1.6690869 1.6708292 1.6639006 1.5900837 1.7527998 1.5446367 1.6094185 1.7042325 1.5287892 1.6011536 1.5958103 1.5704767 1.5225533 1.5594076 1.7604507 1.6753906 1.6743695 1.5405134 1.7347080 1.6754428 1.8621232 1.6812628 1.8083944 1.6867217 1.5980302 1.6386052 1.6890732 1.7272317 1.7040819 1.6843118 1.6306580 1.8521552 1.7613491 1.7162957 1.5533633 1.6265556 1.7112058 1.7684435 1.7214933 1.7734683 1.8001661 1.6129783 1.7069939 1.7739170 1.6730682 1.8008697 1.6760810 1.7530709 1.7854856 1.7098936 1.6746702 1.7857862 1.4170829 1.6322157 1.6276762 1.4844187 1.8277507 1.7772380 1.8636565 1.5019466 1.6228837 1.7664295 1.8549800 1.9257799 1.8332041 1.7124327 1.7182529 1.7261880 1.7079826 1.8442713 1.6583769 1.5957489 1.6653701 1.6137345 1.7609234 1.3916317 1.9628620 2.0388542 1.6487926 1.6382750 1.4702671 1.6557906 1.5518118 1.4151408 1.5285850 1.3667877 1.6752823 1.4950078 1.5579472 1.5473219 1.7000950 1.5270446 1.5970407 1.6095180 1.4792992 1.4710511 1.4287465 1.6425033 1.6689939 1.7009463 1.6488104 1.6391211 1.4375557 1.3000691 1.7041996 1.5267743 1.4894875 1.6986348 1.6630699 1.2087223 1.4593216 1.6094272 1.2519104 1.4432586 1.4302177 1.5802916 1.4686900 1.4346289 1.2852652 1.6973023 1.8308215 1.8529344 1.8075269 2.0103274 1.9747312 1.8466658 1.8840481 1.9162681 1.8756268 1.7890740 1.7451901 1.9327032 1.9813929 1.9569036 1.3839608 1.5674915 1.4994410 1.5985202 1.5257597 1.4976828 1.5833563 1.8162389 1.5607986 1.3347796 1.3635651 1.2681507 1.6693975 1.4901162 1.5026307 1.4451126 1.5183722 1.4545117 1.6355780 1.5548296 1.5779883 1.5632340 1.5804544 1.7080321 1.2124768 1.4877234 1.4825453 1.4990934 1.6042661 1.5672792 1.5087235 1.5961529 1.4646456 1.5980992 1.5156442 1.6580384 1.5607322 1.5404401 1.5889747 1.6338842 1.6829029 1.5134329 1.6030039 1.5409298 1.5139298 1.4110580 1.5430311 1.5935558 1.5051648 1.5269437 1.3685643 1.5609394 1.3142376 1.7211302 1.6463120 1.5537255 1.7027602 1.6518492 1.3227621 1.2362607 1.2754592 1.0540056 1.1403054 1.1110484 1.1780513 1.1761325 1.0664774 1.0658820 1.1688972 1.1907112 1.0796534 1.0385678 1.1864542 1.0793190 1.2565531 1.0841298 1.1028831 1.1878064 1.0799841 1.0120792 1.2081814 1.1393137 1.2132240 1.2449519 1.1590914 1.2129646 1.2208488 1.2968201 1.4570978 1.0573236 1.1044070 1.4019773 1.2482710 1.3796083 1.4962668 1.2387553 1.0007604 1.0987345 1.0871074 1.0278196 1.2999350 1.4094145 1.4665205 1.5071710 1.4909404 1.4952126 1.4141950 1.3629928 1.3506791 1.2293113 1.3296233 1.3083188 0.0000000 0.1147456 0.4681606 0.4455879 0.4458735 0.4730596 0.4233402 0.5061201 0.4662292 0.5408511 0.4351869 0.4567220 0.4750977 0.4861199 0.5241605 1.2473926 1.1673179 1.1409658 1.2393117 1.2600003 1.1404343 1.1469967 1.0431076 1.1101219 1.0894037 1.1942911 1.1641465 1.1927343 1.1672008 1.2799444 1.1114653 1.0229163 0.9444396 1.2824698 1.3183614 1.2837227 1.1833259 1.2812246 1.2474742 0.9006330 1.1768244 1.2581387 0.9851316 1.0603062 1.4847092 1.6490908 1.4034803 1.3214796 1.6547862 1.6095020 1.6567517 1.5494643 1.3630742 1.4070919 1.5848184 1.6007587 1.7265918 1.5088486 1.4107185 1.4645812 1.2824065 1.3900127 1.4013465 1.4018257 1.3894497 1.3023375 1.4826239 1.3651330 1.3332588 1.1755475 1.1701108 1.0933094 0.9780040 1.2198326 1.5321704 1.5223506 1.2061403 1.6658176 1.5915651 1.5865101 1.3919879 1.4667879 1.8172416 1.7530765 1.6243007 1.6250167 1.5318454 1.8135881 1.7645984 1.5005543 1.1101623 1.8185643 1.7407373 1.7795512 1.6178571 1.6604869 1.4642914 1.4146369 1.5979228 1.5821442 1.5063862 1.4790899 1.4528601 1.5897582 1.5538028 1.5070013 1.4523987 1.5217478 1.4522241 1.6259713 1.5302272 1.5942026 1.5937388 1.5182491 1.6563697 1.4695950 1.4661740 1.5557722 1.5589790 1.7128259 1.6382962 1.4887495 1.5654595 1.5665194 1.5768904 1.5541942 1.6204124 1.5571530 1.3520015 1.4525278 1.4597864 1.4110008 1.0982899 1.3846640 1.2949372 1.4539196 1.4907842 1.5661214 1.4902019 1.4641169 1.3539479 1.5747656 1.5508690 1.3738308 1.4778998 1.4969814 1.3817216 1.4194089 1.4728482 1.4519358 1.4045056 1.3498534 1.6293020 1.6240236 1.5660268 1.6929565 1.6685879 1.6812687 1.5077241 1.4265408 1.5478114 1.7910081 1.4487409 1.6168596 1.5596824 1.4493144 1.3798368 1.3586210 1.4093661 1.3094256 1.5030225 1.4569790 1.6105749 1.5817738 1.4219660 1.5856412 1.6367407 1.7110525 1.6813283 1.7520808 1.4133199 1.7782608 1.7681364 1.8591198 1.8365148 1.6139869 1.9716888 1.5655034 1.9878396 1.9323267 1.7772032 1.6170346 1.6184718 1.6324600 1.6285840 1.5446379 1.5058147 1.4960863 1.6617360 1.6112468 1.5514571 1.7494614 1.7187199 1.7917379 1.7210406 1.7085792 1.6559384 1.7292105 1.8368284 1.5358057 1.5564599 1.5985699 1.6062344 1.5051043 1.8788705 1.7884366 1.9269483 1.7868939 1.7971101 1.6885327 1.7389185 1.7411127 1.7216205 1.8432809 1.6804571 1.6941031 1.7564609 1.5572811 1.8202848 1.6136762 1.4532119 2.2033867 1.7304444 1.8291188 1.8338050 1.5309861 1.5918138 1.7541724 1.7467669 1.6129547 1.7585627 1.7441535 1.7299772 1.7725761 1.7841970 1.7882466 1.6595726 1.7688216 1.8861773 1.7914291 1.4660419 1.2226815 1.4849680 1.4292062 1.4733255 1.5476361 1.7701069 1.6277725 1.6282990 1.7408255 1.6312739 1.5332907 1.5639276 1.5556401 1.4475071 1.3273511 1.2623354 1.3223375 1.2638849 1.4254907 1.3464058 1.2825621 1.0816815 1.5767177 1.5290602 1.5941304 1.6593368 1.4758639 1.4726337 1.4590349 1.6887222 1.7672139 1.6328713 1.7224412 1.5840232 1.7415636 1.8393033 1.9707314 1.7554693 2.1496252 2.1643997 2.1668529 2.0293427 2.0967351 2.1271731 2.1779302 2.0789627 2.2555947 2.3206183 1.9817606 1.8257678 1.8993449 1.9303116 1.9292976 1.9733810 2.1311991 1.7910340 1.8538849 1.7819777 1.9803156 1.8391539 1.9182003 1.9846648 1.9271203 2.1182186 1.9552851 1.6781747 1.8266906 1.8823616 1.8223452 1.5612255 1.6379282 1.7830703 1.9592849 1.9606359 1.8726352 1.7882482 2.1244398 1.9808930 1.9169896 1.9823244 1.8703273 1.8164808 2.0159528 1.4431004 1.5441412 1.3929172 1.5177720 1.3885546 2.0592492 1.9437399 1.8741276 1.8116161 1.9006391 1.7969233 1.8550491 1.9128037 1.8865284 1.9675428 1.8612274 1.9784311 1.8647903 1.9671410 1.8710132 1.8114720 1.7943152 1.8029236 1.9954444 2.0238417 1.9346804 1.5959611 1.6127382 1.6130488 1.5583387 1.5432850 1.5035813 1.5709348 1.5439488 1.6100549 1.6837355 1.5088407 1.6675351 1.6181173 1.5572476 1.4653266 1.8609971 1.9084099 1.8950946 1.7528000 1.8524277 1.7850854 1.7989462 1.4861645 1.8221533 1.8161169 2.1150991 2.1082556 1.9890517 1.7677036 1.9089812 1.8586528 1.6620166 1.6243020 1.9453694 1.6835425 1.7508656 1.7210032 1.8702861 1.6805746 1.7282531 1.8359676 1.8781220 1.9456792 1.8089709 1.7904518 1.8679301 1.8772664 1.8507986 1.8946520 1.7729230 1.8565552 1.7544678 1.7317914 1.7619725 1.7843013 1.9500260 1.8059909 1.8109581 1.6577092 1.8501576 1.6895027 1.6640213 1.8384413 1.6251489 1.5939756 1.6286234 1.5896655 1.6719533 1.6585121 1.7021182 1.7719821 1.7536933 1.8647052 1.8566038 1.8363765 2.1413988 2.0085106 2.1960164 2.3084420 2.2348843 2.0152997 2.2061264 1.7995647 1.8585503 1.7845389 1.7254534 1.8720758 1.9637992 1.9360591 1.9677665 2.0447236 2.0083641 1.8819628 1.9306686 1.9137125 1.8352137 1.8897402 1.9338927 2.0502436 2.0555026 1.9642456 2.2426592 1.9759209 2.0623166 1.8252094 1.9331223 1.9457925 1.9348598 1.8368272 1.9725770 1.9028705 1.8995123 1.9364136 1.8872428 1.9807453 1.9377417 1.8178760 1.8472323 1.8932292 1.7399513 1.8490037 1.9014278 1.8665661 1.7970285 1.8524699 1.8240010 1.9331032 1.8428184 1.7990539 1.8157031 1.8256073 1.8448402 2.0131435 2.0186312 2.0246119 2.0874804 1.8459724 1.9367944 1.8205789 2.0527802 2.0614706 1.8054234 1.9940848 2.0349386 2.1290804 2.0985266 2.1094766 2.1444865 2.0607290 2.0589120 2.0956728 2.0538118 1.9664180 1.8870602 1.7865059 1.9209987 1.8419065 1.9473269 1.9472121 1.8738234 2.0043730 2.0303418 2.0188426 2.1262003 2.1139174 1.8953287 2.0240945 2.1240069 2.1593631 2.2274621 1.9609300 2.0712619 2.0478496 2.0089674 2.0243068 2.0889115 2.1570049 2.0087391 2.0889102 2.0621810 2.0739347 2.0807870 2.0855083 2.1287517 2.1403466 2.0203790 2.0584115 2.0692486 2.0253867 2.0663981 1.8507440 1.8380172 1.8203386 1.8935953 2.1464043 2.0921947 1.9305999 1.8852661 2.1750309 2.0890803 2.1087065 1.9222011 1.8383742 1.9693483 2.0754545 1.8488058 2.0535645 1.9720583 1.8642005 1.9536658 1.9295882 1.8861441 2.0790338 1.9745866 2.0188531 2.0407372 1.9477223 2.0866114 1.9373027 2.0331856 2.0103452 1.9205136 2.1201841 2.0444099 1.8802447 1.8378807 1.9293009 1.8830856 1.9380244 1.9726423 2.0579527 1.9747335 1.8449140 1.8628232 1.7558261 1.9932776 1.9216805 1.9663200 1.8762790 2.0113180 2.0024684 1.7024036 1.9258680 2.0657530 1.9825014 2.1223392 2.1397778 1.9418696 2.0181412 2.1062910 2.0876104 1.9176392 1.8741819 1.9022581 2.0365278 2.0843779 2.0807208 1.9370526 2.0714425 2.0563509 1.9193046 1.9184947 1.7428663 2.0771787 1.9773351 2.1059388 2.0392607 1.9890737 2.0082966 2.0066573 2.0968991 1.9379252 2.0833229 2.0345995 2.1086442 2.0410579 2.0246080 2.1022861 1.8911599 2.0645695 2.0125796 2.0605337 1.9778414 1.9056278 1.9261854 1.9163862 2.0305488 2.1965533 1.9276861 1.9959213 1.9185175 1.8239530 1.7963702 1.9225802 1.9425434 1.8124558 1.7295094 1.8156168 1.8532663 1.9611029 2.1309806 1.8086503 1.9142613 1.9263024 1.7739221 1.8572309 2.0849976 2.0267459 2.0208003 1.8277396 1.8482589 2.0247095 1.9003374 2.0738571 2.0479151 1.9968788 1.9801804 2.0100253 1.9970209 2.0174747 2.0073936 1.9527803 2.0306568 2.0625991 2.0949053 2.1431432 1.8767230 1.9131354 2.0200014 2.0499420 1.9100191 1.9561585 1.8044468 1.9124339 2.0280926 2.0342165 2.1169902 2.1705201 2.0937407 2.0780351 1.9640567 1.9804554 2.0120508 1.7772939 2.1077125 1.9900742 1.9255743 2.0825409 1.9866780 1.9062363 2.0561204 2.0897202 2.0377046 1.9875217 1.9702401 1.9596319 1.9237748 2.1871402 2.2003292 2.0948210 1.9504808 2.0781381 2.1602537 2.2027136 2.2000334 2.0152791 1.9916164 1.9763735 2.0952544 2.0179074 1.8728216 2.0242381 2.1016064 2.0777752 1.9886505 2.0094770 2.0183799 1.9684881 2.0038539 1.9486335 1.9069541 1.8584850 2.1241178 1.9306433 1.9346997 2.0786446 2.0172828 2.0938168 1.9398365 1.9306911 1.8682109 2.0236519 2.0119615 1.9742132 1.9608174 1.8205324 1.9736437 2.0921126 2.1126179 2.0644040 1.7862397 1.9957350 1.9528152 1.9021962 2.1205150 2.0939792 2.0545205 2.0022181 1.9554033 2.1474232 1.9301372 1.8282674 1.8666938 2.0187403 2.0394385 1.8405808 2.1023509 2.0136482 1.9472455 2.2249321 1.9748803 2.0772298 2.1926632 2.1748934 2.2076542 2.0467235 1.9897407 2.0850854 2.1246133 1.9134308 1.9640444 1.8111482 1.8149617 1.7074431 1.7515028 1.4219208 1.8104535 1.9864416 2.0679640 2.0315034 1.9426647 1.9065376 1.9025005 2.0167571 1.9819326 1.9209593 2.0744246 2.0658785 2.1428059 1.8880321 1.7697624 1.8150943 1.7530751 1.8005764 2.0364245 2.2910380 2.0224248 1.9518075 1.7773048 1.9268044 2.0680714 2.0645738 1.9698121 1.9296724 1.8015642 1.8225467 2.0039633 1.9001647 1.6302620 1.8199061 1.9339865 1.9326757 1.9975381 1.9986323 1.9040094 1.8446987 2.0513918 1.8903899 1.8642322 1.8044796 1.8579453 2.0046965 1.8499564 1.9747197 1.9666890 1.8567060 1.9463357 1.9201910 1.7969691 1.7223416 1.7185594 1.8520390 1.6937171 1.8377389 1.4798840 1.6537256 1.7273874 1.7956558 1.8945545 1.9372402 1.9604488 1.7093108 1.9228644 1.8610850 1.7633205 1.8077386 1.6980044 1.8113567 1.7984056 1.8381349 1.8623383 1.7103468 1.6362382 1.9132386 1.7116055 1.7773327 1.8008402 1.7554110 1.7475046 1.8289102 1.8429054 1.8383490 1.8739058 2.0305476 1.9696408 2.0474624 2.1302491 2.0866259 2.0778633 2.0146669 2.0176611 2.0279747 2.0154759 1.9018723 1.9819520 2.1663847 2.1501015 1.9101198 2.1048351 2.1101683 1.8610630 1.8706775 1.8820628 1.9343527 2.0294188 1.9496220 2.0793637 1.9159238 1.8602072 1.9094932 1.9702943 1.9059059 1.8578372 2.0032129 1.9708411 1.9194313 1.8707745 1.9031608 1.9579405 2.0031645 1.9527907 1.6828921 2.0005941 1.9288025 1.8783182 1.8772847 1.9992296 2.0367126 2.0213050 1.9733341 2.1232874 1.8800116 2.0472354 2.1041796 1.8687150 2.0287266 2.0942670 2.1170812 1.8923524 1.7167796 1.8697258 2.0138460 2.0550213 1.9644238 1.9167834 2.0200351 1.9386223 2.0396442 2.0968668 2.1416912 2.2046526 2.1052170 1.9767730 1.9258382 2.0084531 2.0175243 2.1492580 1.9087005 1.9667362 1.9263811 1.9443211 2.0880930 1.9777079 1.9132895 1.9845612 2.1283052 2.0858608 1.9796149 2.1164333 1.9442472 2.1031705 2.0061380 1.9475766 1.9063327 2.0041535 1.9069922 1.9492592 2.0471956 1.9004137 1.8292900 1.9242070 1.9074776 2.0797841 2.0670235 2.1560448 2.0759720 2.0830970 2.0588483 1.9566590 2.0218171 2.1853036 1.9622876 1.8316710 1.9027853 2.2070079 2.1237661 2.1190810 2.1297332 2.0810337 2.0749911 2.1077532 2.2833518 2.1437744 1.9021339 1.9753142 1.8395007 2.0484646 1.9483154 1.9295314 1.8703570 1.8293201 1.8840937 2.2301372 1.9966378 1.8611335 1.7997525 1.9120423 1.8255617 2.0299526 2.0720104 2.1228862 1.8279402 2.0065325 2.0908820 2.1301297 1.9784202 1.9289555 1.8793258 2.2753299 1.9879737 1.9038664 2.2013388 2.0938534 1.9973000 1.9191878 1.8814275 2.0645390 1.5463271 1.9154537 2.0038533 1.9437807 1.7475142 1.8403433 1.8725372 2.1881970 1.7415097 1.9870591 1.7889536 1.9975337 1.9818686 1.9024673 1.9597267 1.9161992 1.8415561 1.8678940 1.8870334 1.8822483 1.9633465 2.0110357 1.9279827 2.0341792 1.9983679 2.0153009 1.8240331 2.0092641 1.9794879 1.9427574 1.9183614 2.0342500 2.1504614 2.0967550 2.0785430 2.0705298 2.1481833 1.9700259 2.0757014 1.9813758 1.9999116 1.9812274 1.8756595 1.8328723 1.9080959 1.9884951 2.0257974 2.1357077 2.1195141 2.1798849 1.9040694 2.0962230 1.6567638 2.1940000 2.1571006 2.2854859 2.1384786 2.0803842 2.3069515 2.4114473 2.1454449 1.9838810 2.2086046 2.1387270 2.0481326 1.9819225 1.9682672 2.0995921 2.1554850 2.1279571 2.0477911 1.9843567 2.0908309 2.0013541 2.1227470 1.9941240 2.3508221 2.2735376 2.3281963 2.2072657 2.4189427 2.3889519 2.3879821 2.1987945 2.4108042 2.3014479 2.4693583 2.4548136 2.3758951 2.1305265 2.1339103 2.2148701 2.0712209 2.1686063 2.1640145 2.0795750 2.1297683 2.0574217 2.0266296 2.1411839 2.0981396 2.1304455 1.9323891 1.9998987 1.9504998 1.9088777 1.9642024 1.8888281 1.8574399 1.8737917 1.7694527 1.9165962 1.7852361 1.9557778 1.8592407 1.8352354 1.8321438 1.8366659 1.8714967 1.9049712 1.8495611 1.8058360 2.0348061 2.1876455 1.9695764 2.0140495 1.8926174 1.9845006 1.9520874 2.0199643 2.0786075 1.8796858 1.7812034 1.6104553 1.6386018 1.7064382 1.6346242 1.6477778 1.7602559 1.7199712 1.8388329 1.6082434 1.5488376 1.5209169 1.4087401 1.5673342 1.5143387 1.8390997 1.5574014 1.8627306 1.7857391 1.7620305 1.8429553 1.6644930 1.8193628 1.7167430 1.7344404 1.5849501 1.6120742 1.6612298 1.6169169 1.6143745 1.6606521 1.8066665 1.7251995 1.5845187 1.5167650 1.6313434 1.7197387 1.5727754 1.6624173 1.5402033 1.6764916 1.7522564 1.8559062 1.7312226 1.7668755 1.8912523 1.6448696 1.4124035 1.7076616 1.8275185 1.5571780 1.8848569 1.7391993 1.6914612 1.6105145 1.6812981 1.4722365 1.7267424 1.8736499 1.8872500 1.6762601 1.7971853 1.8744876 1.4732330 1.7447954 1.7405858 1.7730671 1.7278410 1.7934647 1.8601844 1.7149512 1.5955276 1.8096344 1.7353416 1.5215147 1.7993135 1.8816833 1.9288826 1.4211388 1.7261685 1.8340980 2.0071325 1.9238151 1.8330002 2.0755672 1.9579133 1.9109234 2.0627465 1.8938354 1.9257940 1.8616529 2.0056212 1.7396296 1.8044879 1.7966596 1.8366899 1.9404159 2.1000068 1.7994180 1.8489992 1.8302269 1.8779645 1.9477545 1.9242669 1.9006198 2.0341609 2.0017899 1.7881909 1.8065028 1.7702679 2.0261741 1.7539112 2.1494866 1.6954116 1.6786183 1.6442452 1.6722352 1.8353493 1.9875000 2.0118899 1.9757963 1.9481043 1.8643340 1.7665666 1.9034331 1.9623032 1.9482227 1.9507553 2.1339873 2.0327961 1.9138493 1.9753651 1.8943659 2.0622722 1.9565582 2.1265185 2.0174167 2.0294788 2.1246290 2.0313494 2.1163142 2.0757032 2.0935225 2.0953508 2.0239344 2.2005662 2.1794512 1.9558746 1.9555912 1.6948765 1.7451142 1.7201457 1.9586665 1.8431136 1.5027425 1.7507731 1.4570290 1.3924057 1.7754173 1.6517582 1.6512199 1.6212108 1.7769498 1.7273363 1.6225936 1.9711135 1.8225013 1.8008044 1.9080665 1.9261891 1.8714882 1.8134377 1.5762547 1.4287424 1.6223784 1.5560078 1.4430592 1.4287647 1.5209837 1.7981330 1.6015714 1.7134233 1.9130913 1.8769644 1.7764166 2.0210358 1.8681728 1.7725551 1.7965904 1.4587947 1.8129088 1.5280413 1.8061633 1.8376841 1.6385549 1.8646331 1.8232728 1.8519143 1.6906908 1.5765011 1.5781549 1.5368266 1.6254726 1.4848868 1.4849044 1.3268612 1.6213130 1.5180666 1.5542347 1.6503988 1.5559339 1.6143611 1.5132776 1.6556631 1.4903815 1.4425612 1.6910725 1.6633159 1.6751697 1.6586842 1.5825166 1.7040327 1.6574510 1.7767394 1.6087798 1.6176902 1.5339557 1.5665972 1.5336283 1.7092230 1.8039457 1.7335045 1.6747463 1.7583221 1.6762163 1.3405252 1.3399664 1.4801632 1.4623479 1.7924366 1.7589321 1.5627821 1.6871516 1.7084043 1.7554360 1.7746204 1.7160006 1.3582828 1.6611084 1.6034638 1.5823821 1.7439562 1.6707505 1.7482930 1.6930034 1.5199432 1.5810540 1.5881620 1.3177639 1.6493741 1.5408411 1.6474065 1.7361952 1.8258675 1.7607518 1.5878168 1.8609377 1.9799937 1.9989454 1.9811068 1.7462725 1.7169768 1.6905514 1.7947844 1.7730734 2.0127453 1.8038235 1.3819117 1.6211757 1.7010121 1.6807611 1.7358498 1.7627938 1.7401948 1.7164970 1.8324164 1.4426159 1.6872899 1.6289726 1.6993723 1.7008702 1.7031260 1.6601502 1.9597808 1.7868414 1.7112755 1.8165960 1.5670319 1.7017461 1.6739967 1.7961089 1.5296126 1.5491717 1.4642011 1.4806145 2.0695106 1.7910101 1.9959689 1.6734585 1.5841383 1.7791486 2.0038064 1.9569655 2.0014391 1.7893491 1.7358300 1.4610446 1.9131180 1.9067771 2.0569149 1.6363876 1.9922311 1.7968677 1.8596478 2.0534387 2.0676795 1.6958286 1.9553925 2.1628231 1.7867940 1.9099373 1.9478660 1.9493531 1.4861538 1.8195422 1.6170530 1.8567276 1.9221666 1.7743142 1.5972387 1.6321129 1.7960994 1.7085051 1.6229139 1.7498997 2.1567681 1.9784978 1.6729546 1.9774926 2.1163413 2.0750006 1.8652942 2.0528724 1.8044706 1.8906858 1.8276374 1.8457828 1.8649464 1.9227249 1.7300773 2.0679193 1.9622944 2.1337719 2.1244698 2.0426054 2.0774492 2.4947549 2.1196723 2.0343240 1.7256351 1.8696923 1.7205901 1.7963617 1.5818160 1.8652479 1.7412342 1.9072909 1.7352314 1.7959651 1.7484528 2.2763336 1.9817088 2.1737382 1.9391022 2.0484042 2.1170149 2.3523844 2.1671435 2.2528843 2.3070447 2.5545954 2.3323529 2.4395877 2.2188323 2.4855391 2.4014688 1.5593040 2.1410638 2.1535547 2.1267749 2.1985130 2.0324200 2.1238590 2.1861673 1.8070922 2.1492592 1.9896140 1.9724556 1.9127262 1.9913822 2.3136988 2.0128624 1.9346893 1.9659068 2.0218416 2.0074313 1.8980271 1.7178672 1.6649453 1.8451578 1.6684303 1.9955705 1.8393469 1.8455141 1.8575709 1.8106529 2.1207738 1.6167281 1.9785454 1.6216170 1.9580692 2.1018096 2.0283837 2.0296521 2.2341086 2.0332135 2.0920047 2.0351654 2.0887047 1.8434062 1.6475315 2.0650562 2.0104181 1.9385364 2.0702315 1.9658834 2.0969299 2.0278719 1.9977996 1.9821188 1.9524869 1.8882033 1.6207436 1.8903420 1.8818334 2.0199672 2.0040120 1.9155481 1.7681547 1.5666792 1.9063060 1.7917631 1.6619303 1.6835685 1.8272603 1.9886057 1.9374776 1.9039848 1.5336446 2.1874266 1.8016785 2.1551342 2.0831256 1.8912054 1.5832756 1.7470267 2.0316643 1.7194080 2.0450179 1.9003553 1.9446691 1.8426076 1.9480861 2.2679922 2.1291104 1.9013056 2.0092301 2.1245802 2.1574103 2.0744646 1.9939192 1.9342302 1.7894039 1.7958748 1.9273619 1.6255431 1.8364990 1.8347145 1.8602368 1.8935822 2.1567056 2.1208900 1.8191721 2.1641602 2.0700104 1.8483924 1.8818666 1.9322768 2.1254021 2.1997955 2.1548538 2.1862144 2.3030619 2.4470780 2.3612039 2.6552406 2.5263342 2.5745419 2.0731889 2.6327088 2.4368861 2.4129806 2.3546766 2.4265956 2.3990725 2.4793542 2.4720445 2.4781764 2.4246298 2.2143105 2.4028209 2.4453070 2.3645729 2.4453615 2.3291453 2.1021289 2.4490903 2.2763471 1.9692434 2.3954897 1.9803653 2.4056728 2.3924210 2.0110056 2.0657948 2.2963918 2.4687620 2.2038062 2.0898319 2.1655717 2.1319394 2.0478704 1.4167266 1.4254255 1.5665235 2.1907440 2.1558775 2.0170078 2.0143063 2.0730884 2.4176870 2.0157638 2.0865122 2.3548369 2.5592332 2.2019899 2.1692656 2.3407347 2.4352350 2.0057351 2.1266585 2.0267898 2.9828600 3.2122668 2.6058866 2.8196749 2.8748911 2.8980178 2.5372752 2.5583734 2.6687522 2.1183270 2.5803720 2.5923639 2.6213146 2.4177876 2.3292712 2.8277540 2.4121461 1.9759317 2.7953235 2.5485796 2.5814717 2.6817935 2.5218719 2.6680887 2.6053645 2.6822494 2.4359498 2.5208529 2.6680977 2.5615419 2.5355112 2.6390731 2.5770049 2.6616160 2.8357840 2.8808269 2.4817561 2.9218092 2.8948131 2.4780569 2.7095701 2.7079180 2.7796451 2.6445311 2.6112264 2.5365739 2.2941168 2.5186720 2.6819088 2.5672574 2.3598270 2.7022832 2.6419746 2.5215487 2.4290150 2.6291036 2.6618580 2.7403145 2.4577801 2.4908662 2.5231929 2.5531218 2.4868583 2.7190962 2.5121869 2.5958650 2.3543648 2.5678089 2.7012841 3.2027045 2.8981500 2.5146099 2.5440184 2.5502688 2.4938023 2.7409237 2.5336208 2.5660990 1.5907718 1.5884102 1.9484841 2.0072590 1.7045446 1.6469634 1.7502123 1.7858536 1.6600579 2.2278707 1.8628638 2.1384936 2.0020073 2.3384512 2.2717123 2.4049472 2.2910441 2.2255557 2.3095082 2.1903560 2.1242801 2.0557079 2.3422005 2.1308495 2.0608545 2.1838463 1.6481164 1.9004090 1.6159610 1.5580692 1.7104707 1.7000772 1.7729008 1.8911212 2.1531158 2.1111934 2.0728367 2.0485151 2.2138627 2.2351707 2.2100657 2.3795563 2.4349518 2.3758209 3.0413535 2.1143076 2.2211909 2.0877778 2.1025461 2.1904674 2.3664505 2.1472834 2.4198204 2.1079005 2.3228326 2.3962750 2.3055814 2.2372873 2.9973686 2.8452597 2.9157751 2.8747743 2.7848117 2.8205269 2.7694192 2.9739478 2.9245267 2.8788543 2.7834355 2.8129627 2.8676080 2.8789426 2.8763066 2.7549829 2.8397950 2.9005406 2.9869482 2.6592160 2.7260076 2.5563473 2.4292648 2.3661286 2.7899906 2.6575953 2.8454614 2.6230706 2.9338015 2.8339442 2.8524225 2.6799264 2.8772703 2.6896540 2.5509611 2.6486185 2.4129877 2.6835643 2.6344448 2.6729298 2.5241334 2.5227630 2.5711589 2.5173523 2.7000507 2.5706107 2.6135780 2.5866075 2.5813078 2.6001416 2.8218030 2.7288196 2.5333116 2.5585592 2.5131131 2.6975581 2.8042720 2.6841080 2.6791442 2.9193653 2.7639112 2.7182683 2.3205058 2.3086498 2.0762465 2.1303433 2.5659766 2.3224730 2.4698070 2.1666055 2.1108824 2.1721933 2.4072521 2.2345274 2.0046883 2.2496999 2.1039574 2.2980157 2.3307925 2.3495046 2.3218869 2.2835334 2.3744677 2.3497076 2.4348110 2.2374065 2.2572431 2.3143078 2.3882668 2.4247763 2.2592078 2.4225848 2.2511617 2.3116095 2.2923599 2.3899817 2.4291915 2.3035341 2.0771210 2.3580750 2.4018540 2.4720886 2.1366441 2.4200447 2.4333672 2.6062672 2.0257085 2.2088189 2.1678753 2.1423562 2.1627310 2.0381850 2.2323494 2.1884325 2.1459616 2.3162369 2.3358397 2.4311274 2.3359811 1.9477930 2.3172912 2.6821144 2.1973637 2.1769221 2.2371063 2.0214456 2.2385927 2.2454514 2.0653170 2.1759041 2.3436730 2.3548068 2.4857209 2.4561819 2.2136932 2.5793702 2.4768943 2.4526417 2.5683246 2.3183210 2.3836498 2.0780169 2.1616736 2.1386871 2.0818771 1.9751206 2.2337818 2.1536699 2.0326553 1.8210505 1.9669741 2.3103336 2.3754481 2.1409541 2.3147147 2.2787684 2.2537154 2.1758771 2.2574389 2.2681661 2.2376457 2.0576129 2.1953975 2.3456999 2.2290235 2.2175857 1.9791804 2.2032700 2.1239023 2.1533136 2.1896543 2.2942864 1.9096759 2.0471588 2.4071214 2.2803855 2.1691059 2.1519452 2.3430705 2.1498436 2.2666708 2.2407483 1.9453660 2.0935512 2.1267490 2.1278112 2.0777355 2.0930924 2.0703331 2.0535063 2.1681767 2.3954426 2.1750476 2.2921598 2.1170984 2.2249907 2.4498977 2.3389292 2.4906359 2.5111721 2.1222075 2.1217747 2.3312547 2.2098567 2.2443623 2.0640338 2.1787014 2.3328254 2.2090344 2.0919451 2.1108782 2.2762605 2.1863503 2.2449058 2.1019009 2.2927079 2.3311314 2.2494106 2.0365501 2.3003891 2.3082105 2.3090447 2.2178868 1.8807404 1.9549452 1.9879681 2.0469360 1.9491665 1.9960071 2.1364702 2.3125797 2.3234732 2.2458122 2.4877437 2.3196504 2.0827754 2.1206961 2.2930338 2.3354311 2.1574244 2.3293227 2.2050762 2.6809484 2.5794991 2.5697228 2.5960779 2.6298598 2.3674043 2.3556058 2.3673525 2.4121928 2.3597395 2.4158394 2.4025655 2.4233767 2.2399678 2.3718467 2.3390239 2.6668346 2.3126327 2.6900341 2.5402956 2.3725059 2.5631769 2.5111917 2.6446411 2.5729108 2.2752177 2.1752503 2.3810976 2.4049831 2.5439413 2.4800046 2.3899245 2.5194047 2.5353289 2.6675182 2.5572488 2.7049675 2.4131585 2.3921702 2.5940903 2.5370420 2.5196038 2.5976406 2.2855946 2.3035980 2.2056338 2.2223654 2.1838936 2.0337803 2.5036776 2.1893900 2.1104858 2.3391114 2.4493698 
assembly_BlackSea11|NODE_700133_length_1712_cov_10.662643_1|protein      2.0212948 1.9229026 1.8324908 1.7374616 1.7278585 1.5398598 1.6735833 1.7968554 1.7112165 1.7883276 1.8382367 1.5291125 1.5883208 1.7551973 1.6190672 1.5136829 1.6799461 1.6486523 1.6067921 1.7768047 1.6200225 1.6970388 1.8704175 1.7105010 1.7782742 1.9273605 1.8718423 1.7790045 1.9303605 1.9173635 1.9744332 1.8729068 1.9118238 1.9757112 2.0295701 2.1287469 1.8912034 1.9141210 1.9706126 1.9763927 1.9264020 2.3011996 1.4147076 1.4012228 1.2162091 1.3912666 1.4208517 1.4508281 1.6833805 1.6540556 1.6626611 1.7181028 1.7566648 1.4615519 1.4164995 1.5230369 1.7461536 1.8257430 1.7064427 1.6170621 2.0073339 1.9347836 1.7338418 1.7716921 1.6271631 1.5427044 1.6417305 1.6350573 1.7009371 1.4613193 1.4344605 1.7970183 1.9668388 1.8901798 1.5427322 1.9940740 1.7267105 1.7054445 1.6873033 1.7118774 1.6563317 1.7441296 1.7801144 1.7359456 1.6805560 1.6967070 1.5405243 1.7408195 1.7221138 1.6507346 1.7464426 2.0113938 1.8796957 1.6406388 1.7172545 1.7047787 1.7609102 1.8586112 1.5908772 1.7005165 1.6666806 1.7153045 1.8503869 1.7990652 1.6268218 1.8931857 1.7612220 1.8081988 1.6480255 2.0156160 1.7074409 1.6161149 1.9249534 1.8219465 1.7886455 1.7105781 1.7081739 1.6308886 1.7758310 1.8128487 1.8590319 1.7562544 1.5473198 1.7222588 1.6505508 1.5523710 1.6802570 1.7586094 1.6456729 1.6009621 1.4520553 1.6416036 1.7279293 1.6803398 1.7741660 1.8037896 1.6956699 1.5895453 1.6513101 1.5479575 1.7085399 1.7240511 1.7929601 1.7175780 1.6548270 1.6966804 1.5981805 1.6930959 1.4082456 1.5882276 1.7622110 1.3026830 1.5692087 1.3662176 1.6379143 1.4345533 1.6641460 1.6395907 1.6639388 1.6247613 1.4704315 1.7198980 1.7660561 1.7352570 1.6049668 1.6506938 1.5717418 1.7598354 1.7382778 1.7040113 1.6464465 1.6407458 1.5375802 1.5493064 1.6131298 1.4297696 1.4920720 1.5111085 1.6383746 1.6607784 1.6286291 1.5905186 1.7232838 1.5333804 1.4360886 1.7585185 1.7207858 1.7703363 1.5358035 1.7486315 1.7476022 1.7476402 1.8126651 1.8757032 1.8105813 1.8050146 1.6177057 1.6708043 1.8973196 1.7832876 1.7016336 1.7515039 1.5442675 1.6078268 1.4399100 1.5636205 1.5804564 1.5520536 1.3598407 1.6134286 1.4809093 1.5369452 1.5783710 1.5857171 1.5601681 1.5887443 1.4777605 1.5147151 1.6215574 1.5682840 1.6541364 1.5449908 1.5526762 1.5837436 1.6079300 1.5364820 1.5526432 1.4364729 1.2169759 1.4382943 1.4430658 1.4156196 1.3340889 1.1741221 1.2736891 1.3570791 1.3998303 1.4426487 1.7766077 1.7110792 1.5371342 1.5060011 1.6146241 1.5362882 1.6284434 1.5649236 1.5664447 1.5844599 1.5242258 1.5328981 1.4597797 1.6807981 1.5337936 1.5236952 1.7086710 1.5774872 1.5820496 1.5561537 1.5648769 1.5008245 1.5412209 1.6728937 1.5554231 1.6112389 1.4788862 1.6877850 1.6006781 1.7395795 1.6622529 1.6592795 1.6096596 1.5291284 1.5836808 1.6711461 1.6802798 1.6213359 1.6332568 1.6193385 1.7579789 1.7130803 1.6276769 1.4332002 1.5023579 1.5869946 1.6416449 1.6599115 1.7037133 1.6718079 1.5140019 1.5779697 1.6722483 1.5962276 1.7122858 1.5226303 1.6377135 1.6805608 1.6574109 1.6304753 1.7431923 1.4378534 1.6043340 1.5830748 1.4102414 1.7690211 1.6814365 1.7485054 1.3622415 1.5043584 1.7025950 1.7617454 1.8565075 1.7542268 1.6449378 1.6124989 1.6675112 1.6251231 1.7715834 1.5361492 1.4858169 1.5563506 1.4605720 1.6571324 1.3479614 1.9500913 1.9292668 1.6543369 1.5764045 1.4540324 1.5864908 1.5495461 1.5009411 1.5035089 1.4003687 1.6547285 1.4895679 1.5008151 1.5301432 1.5639576 1.4500298 1.5323790 1.5597556 1.4400722 1.4320212 1.3771071 1.5854856 1.6390805 1.6654706 1.6370989 1.6285280 1.4038032 1.2985464 1.6312776 1.5057524 1.4479632 1.6388003 1.5703439 1.1849133 1.4806758 1.5622435 1.2092204 1.3701311 1.4332999 1.4980846 1.4642653 1.3459209 1.2166238 1.7577776 1.8166484 1.7977364 1.8419301 1.8946098 1.9797991 1.8797342 1.8786619 1.9147594 1.8184118 1.7880420 1.7624833 1.9797682 2.0012785 1.9663145 1.3231672 1.4878565 1.4387487 1.5285465 1.4922442 1.3391056 1.4749687 1.8294326 1.4889356 1.2511833 1.3219340 1.1824256 1.5406054 1.4374274 1.4297619 1.3759047 1.5481994 1.4392938 1.6240856 1.5419289 1.5586112 1.5077705 1.5818268 1.7368037 1.1953940 1.4548837 1.5111837 1.4938539 1.5735790 1.5457823 1.5408898 1.6299668 1.5475197 1.5310905 1.4979343 1.6615493 1.5805030 1.5376723 1.5830810 1.5557172 1.6410161 1.5262726 1.5913299 1.5298418 1.4915380 1.4005227 1.5260876 1.5511270 1.4977076 1.5075034 1.3530113 1.5403496 1.3135852 1.6846894 1.5581221 1.4934600 1.7006995 1.6560436 1.3017833 1.1817951 1.2550202 0.9372121 1.0197012 1.0202559 1.1132124 1.1347869 1.0454900 1.0094480 1.0851094 1.1413880 0.9815624 0.9520304 1.0876041 1.0364869 1.1742706 1.0291111 1.0667681 1.1734269 1.0753967 0.9601508 1.1836411 1.0931682 1.1682720 1.2063709 1.1445721 1.1859649 1.2060031 1.2270760 1.3772710 0.9775170 1.0026205 1.3333282 1.1379078 1.3307695 1.4216043 1.1990297 0.9638919 1.0443322 1.0188432 0.9427925 1.1647628 1.3809683 1.4022810 1.4098595 1.4053674 1.4039972 1.2708043 1.3085906 1.2836776 1.1849421 1.3010765 1.3045662 0.1147456 0.0000000 0.4338937 0.4054116 0.4087883 0.4313405 0.4070977 0.4639503 0.4156659 0.5112124 0.4102680 0.4483849 0.4440322 0.4844071 0.5036500 1.1565943 1.1265563 1.1091070 1.2261648 1.2156926 1.1113436 1.1142781 1.0029185 1.0492915 1.0336698 1.2052843 1.1382225 1.1582313 1.1277375 1.2855516 1.0645145 1.0315390 0.9280261 1.3076788 1.2858328 1.2966076 1.1471632 1.2513950 1.1893395 0.8571255 1.1146748 1.2557019 0.9394432 0.9837740 1.4754189 1.6266868 1.3041907 1.2538673 1.6426978 1.5688598 1.5885980 1.5008994 1.3228705 1.3385637 1.5830944 1.5744617 1.6408833 1.4859580 1.3944212 1.4318243 1.2278745 1.3634108 1.2925878 1.3670141 1.3316129 1.2323602 1.4078984 1.3296274 1.3013604 1.1490315 1.1629860 1.0679171 0.9766337 1.1439749 1.4615108 1.5437006 1.1691499 1.6523741 1.5518571 1.5319822 1.3637655 1.4363066 1.7501902 1.6656450 1.5781441 1.5973250 1.5184557 1.8140766 1.8085879 1.4971743 1.0395180 1.6565001 1.6841359 1.7371600 1.5939460 1.6484039 1.3889062 1.3299755 1.5902154 1.5371044 1.4982386 1.4447825 1.4426997 1.5455144 1.5743414 1.4824693 1.4542727 1.5211682 1.3908656 1.6467199 1.4745994 1.4999200 1.5762701 1.4368792 1.5869190 1.4066490 1.4131613 1.4935459 1.4914387 1.6263516 1.5520650 1.3900526 1.4573498 1.5343244 1.5019991 1.4809657 1.5514891 1.4716900 1.2703838 1.4125035 1.4389494 1.3415574 1.0287201 1.3755117 1.2530324 1.3851763 1.4201217 1.4909241 1.4085644 1.3781972 1.2789263 1.4855727 1.5117510 1.2965027 1.4504201 1.4516467 1.2776857 1.3445868 1.3914909 1.4230614 1.3255499 1.3239915 1.5347677 1.5519860 1.4925971 1.5889552 1.4857581 1.5331043 1.4468577 1.3701226 1.4607750 1.6746525 1.3711244 1.5807428 1.4749718 1.4068808 1.3120762 1.2921616 1.3384469 1.2109961 1.3800002 1.3451604 1.5751050 1.5100621 1.3448995 1.6025405 1.6712655 1.6384078 1.6273171 1.6943976 1.3889944 1.7734491 1.7004033 1.8177725 1.8033076 1.6055741 1.8792100 1.5119677 1.9213464 1.8667011 1.8567962 1.5681884 1.5504828 1.5966813 1.5801188 1.5625142 1.5223194 1.5010227 1.6718120 1.6237969 1.5908307 1.7232267 1.7220961 1.7664341 1.7410073 1.6954886 1.6269728 1.6746156 1.8097487 1.5128889 1.5895964 1.6175483 1.6348210 1.5544447 1.8853256 1.7859615 1.8776059 1.7946544 1.7639858 1.6509604 1.7046200 1.7546024 1.7107661 1.8189055 1.6679436 1.7039447 1.7832472 1.5530915 1.7840158 1.6400259 1.5145246 2.1807684 1.6876331 1.7702053 1.7340587 1.5540138 1.5831715 1.7273764 1.6816227 1.6512345 1.6592586 1.6328821 1.7057051 1.7998919 1.7205003 1.7928160 1.6366628 1.6256994 1.8600217 1.7254574 1.3781049 1.2076689 1.4428608 1.4266894 1.5082982 1.4977592 1.7725126 1.6277261 1.5632108 1.6868899 1.6142836 1.4447215 1.5063014 1.4758087 1.5235962 1.2896210 1.2024389 1.2585519 1.2083026 1.3601067 1.2660453 1.1987686 1.0512843 1.5231054 1.4087627 1.5851509 1.6577542 1.4758562 1.4834567 1.3963613 1.7028769 1.7886878 1.5909517 1.7282027 1.6419598 1.6669517 1.8395071 1.8701341 1.6220542 2.0838043 2.1434772 2.1570260 1.9818689 2.0570798 2.0755451 2.2340083 2.0208535 2.1783633 2.2306515 1.8672048 1.7532235 1.8263857 1.9445329 1.9060682 2.0122370 2.1011663 1.7521561 1.8836819 1.8616816 1.8607990 1.8177774 1.8580030 1.9781824 1.8044335 2.0078545 1.9004712 1.6323659 1.7256865 1.7830442 1.7880883 1.4754339 1.5690401 1.7191489 1.8607191 1.9371555 1.7745951 1.7463560 2.0212332 1.9128459 1.9233660 1.9136666 1.8208867 1.8175362 1.9598804 1.3931986 1.5494157 1.4018059 1.4891640 1.4465966 1.9192421 1.8954603 1.7943917 1.7308346 1.8096861 1.7810264 1.8252932 1.8248094 1.7753402 1.8668849 1.7875524 1.8713899 1.7719127 1.8299304 1.7905922 1.7590923 1.6717770 1.7535094 1.9089990 1.8832450 1.8983279 1.5704533 1.5786505 1.5852309 1.5167342 1.4912531 1.5412874 1.5305627 1.5626178 1.5910749 1.6838828 1.5270912 1.6741250 1.5668148 1.5622832 1.4943724 1.7994641 1.8233755 1.8339035 1.6775461 1.7867670 1.7520535 1.7949254 1.5837180 1.7263385 1.8303038 1.9892986 1.9474532 1.8890001 1.7396372 1.8446856 1.8000180 1.6515734 1.6144952 1.8189864 1.5950622 1.6885564 1.6340275 1.7907474 1.6008840 1.6304877 1.7565588 1.7749083 1.8242520 1.7152889 1.6685989 1.7990550 1.8028701 1.7729204 1.8311674 1.6731121 1.7395588 1.6720688 1.6754164 1.6872952 1.6525980 1.7987052 1.7062938 1.7301718 1.5493466 1.7762229 1.6081541 1.6209979 1.7324326 1.6286379 1.5701109 1.5916786 1.5494992 1.6426473 1.6225263 1.6189027 1.7419394 1.7562456 1.8682306 1.7977706 1.7810585 2.1069330 1.9551751 2.0484122 2.1777137 2.1020348 1.9340360 2.1186523 1.7475948 1.7701560 1.7197865 1.6690823 1.8256101 1.9371312 1.9214555 1.9314263 1.9836921 1.9580790 1.8676727 1.9050416 1.8753160 1.7941620 1.8475143 1.8778570 1.9594998 1.9558744 1.8779839 2.1648110 1.9236649 2.0136412 1.7700349 1.8838252 1.9417507 1.8652676 1.7853727 1.8994936 1.8834743 1.8296256 1.8879236 1.7843279 1.9290548 1.8800450 1.8095113 1.8608383 1.8778042 1.7415290 1.7907628 1.8452917 1.7882456 1.7391854 1.7954923 1.8084259 1.8801700 1.8166002 1.7106567 1.7600616 1.7519118 1.8023978 2.0071315 2.0300840 2.0292801 2.0478582 1.7504800 1.8689828 1.7243094 2.0331728 2.0533987 1.7545440 1.9682195 1.9927564 2.1279018 2.0518787 2.1176823 2.1295287 1.9924131 1.9997760 2.0215649 2.0026405 1.9254440 1.8148060 1.7071812 1.8525125 1.7777976 1.8632421 1.8753391 1.8554712 1.9427492 2.0157682 1.9840055 2.0160133 2.0649956 1.8388037 2.0517161 2.1543518 2.1446464 2.2049527 1.9620787 2.0923896 1.9495463 1.9480666 1.9077899 2.0404553 2.1109323 1.9861719 2.0548791 1.9704447 2.0028303 2.0187885 2.0670488 2.0057703 2.0654889 1.9997035 1.9838762 1.9888229 1.9703117 2.0213471 1.8298125 1.7804109 1.7874267 1.7650221 2.1032243 2.0514614 1.8868004 1.8430592 2.0600590 2.0052440 2.0131493 1.8722143 1.8102611 1.9237402 2.0483453 1.7542886 2.0044101 1.9057690 1.8620820 1.9279064 1.9109835 1.8717347 2.0036452 1.9284631 2.0179762 2.0344293 1.9038261 2.0400499 1.8869010 1.9241225 1.9552266 1.8937681 2.0170475 1.9817281 1.7909841 1.7697046 1.8311109 1.8254795 1.8565198 1.8878491 1.9456328 1.8968282 1.8040562 1.8155797 1.7104868 1.9226318 1.8389526 1.9203494 1.8631372 1.9871743 1.9127493 1.6346061 1.8881902 1.9748449 1.9017653 2.0173764 2.0009773 1.8129360 1.9099771 2.0068813 2.0367442 1.7938792 1.8450404 1.8563859 1.9539211 1.9773120 1.9777031 1.8380621 1.9661183 1.9708868 1.8471606 1.8709640 1.7513526 2.0350443 1.8752276 2.0242590 1.9381241 1.8982986 1.9228490 1.9294433 1.9931482 1.8794296 2.0203569 1.9798814 2.0687213 1.9383370 1.9760410 2.0136009 1.7986596 1.9604169 1.9110300 1.9973169 1.9260277 1.9202599 1.8728815 1.8922208 2.0291655 2.1661138 1.8480376 1.9338005 1.8957923 1.7800364 1.8015406 1.8463441 1.9109872 1.7765639 1.7164103 1.8465889 1.7847877 1.8847429 2.0456651 1.7331171 1.8760780 1.9040277 1.7907004 1.8787969 2.0832469 2.0121536 1.9701727 1.8688473 1.7353710 1.9142653 1.7749429 1.9357191 1.9802086 1.8886248 1.8532296 1.9713882 1.9806324 1.9780115 1.9028245 1.8600149 1.9801877 2.0319120 2.0780732 2.0534299 1.8310252 1.8228982 1.9434833 1.9566225 1.7517843 1.8584468 1.7222805 1.8527341 1.9454064 1.9610069 2.0145594 2.0653673 2.0302605 1.9925550 1.9312509 1.9799790 1.9396056 1.7941585 2.0589181 1.9465200 1.8767812 2.0368877 1.9554701 1.8375514 2.0338013 2.0524289 2.0506625 1.9210443 1.9319281 1.9207988 1.8891747 2.1553444 2.1146038 2.0430282 1.9360110 2.0315796 2.1526676 2.1793516 2.1819915 2.0113099 1.9436602 1.9242519 1.9818245 1.9246717 1.8338263 1.9489391 2.0465816 2.0178990 1.9026882 1.9554273 1.9893677 1.9015109 1.9680067 1.9347892 1.9174555 1.8808641 2.0522969 1.9095436 1.9225345 2.0043872 1.9561034 2.0503290 1.8667922 1.8916446 1.7854214 1.9782071 1.9895671 1.9365394 1.8689720 1.7789547 1.9462984 2.0023194 2.0151507 1.9849835 1.7858337 1.9200227 1.8785221 1.9961554 2.0128534 1.9478878 1.9686971 1.9317201 1.8780962 1.9947216 1.7982533 1.7119599 1.8502049 1.9361945 2.0418087 1.7734837 2.0293841 2.0034374 1.8495847 2.1379768 1.9139739 2.0117878 2.0581202 2.0732610 2.1473216 2.0300314 1.9702721 2.0740180 2.0753825 1.8707051 1.9826734 1.7817788 1.7704965 1.6910917 1.6717711 1.3346571 1.7271401 1.9555486 2.0455611 1.9696149 1.8780855 1.9213110 1.8773441 1.9340870 1.9357244 1.8968568 2.0482471 2.0079809 2.1226561 1.8715762 1.7334136 1.7230036 1.7594658 1.7882003 1.9411612 2.2491468 1.9279204 1.9168635 1.7797980 1.8971012 2.0738400 2.0659271 1.9673135 1.8415964 1.7942753 1.8168526 1.9756464 1.8551161 1.6269569 1.7839548 1.8683819 1.9112122 1.9186472 1.9653098 1.8385565 1.7396113 1.9960012 1.8244405 1.8563944 1.8042845 1.7949096 1.9652186 1.7959964 1.8573846 1.9063249 1.8451202 1.9074327 1.8776798 1.7252952 1.6791067 1.6712708 1.8184307 1.6292638 1.7488151 1.4562084 1.5815648 1.6743899 1.7731856 1.8668129 1.9049996 1.9333436 1.6867717 1.8944802 1.8084860 1.6989857 1.8175749 1.6643242 1.7689528 1.7580329 1.7393420 1.8694125 1.6687751 1.5615320 1.8019742 1.6326459 1.7899139 1.7675856 1.6738536 1.7075728 1.7887535 1.7393769 1.7589462 1.8109256 2.0599909 1.9785813 1.9896540 2.0728995 2.0539974 1.9805343 1.9482601 1.9177526 1.9609353 1.9060268 1.8358881 1.8545999 2.0847892 2.0650610 1.8103328 2.0443041 2.0550940 1.7984718 1.7791504 1.7728256 1.8597757 1.9343685 1.9346675 2.0448112 1.8537951 1.7691325 1.8626695 1.8973818 1.8982811 1.8126352 1.9275622 1.8801880 1.9098057 1.8331493 1.8707602 1.8623640 1.8990578 1.9162234 1.6064310 1.8999165 1.8125496 1.8160748 1.7863285 1.9786042 1.9449985 1.9479012 1.8969667 2.0205562 1.7767184 1.8981859 2.0168761 1.8156551 1.9977217 1.9948830 2.0564597 1.8101476 1.5729648 1.7941689 1.9448192 1.9616499 1.8509309 1.8414576 1.9434643 1.8732244 1.9507147 2.1223206 2.0326292 2.0969351 2.0484817 2.0048140 1.9510599 1.9322252 1.9680668 2.0540358 1.8186266 1.8867242 1.9202550 1.8400176 1.9806580 1.9089739 1.8984608 1.9388155 2.0663779 2.0333169 1.8841045 2.0333179 1.8622676 2.0421753 1.9713388 1.9108636 1.9348841 2.0083548 1.8700530 1.9161530 1.9724689 1.8406439 1.7775615 1.8278152 1.8468679 1.9913225 1.9777027 2.0993059 2.0255559 2.0656690 1.9688644 1.9409258 1.9526347 2.0757180 1.8775284 1.8044530 1.8515040 2.1429778 2.0598451 2.0914774 2.1115713 1.9708310 2.0077513 1.9985064 2.2480554 2.0555952 1.8974684 1.8950882 1.8440877 1.9651173 1.8562814 1.7950838 1.8510883 1.7742569 1.7789255 2.1612290 1.9407404 1.7755762 1.7100503 1.8196269 1.7617865 1.9762190 1.9326966 1.9997905 1.8216189 2.0233610 2.0242959 2.0614414 1.9191944 1.8575576 1.9274588 2.2335058 1.9821873 1.8978392 2.0977628 2.0565512 1.9027792 1.9013024 1.8222715 2.0167275 1.5248712 1.8417656 1.8802325 1.9522160 1.6624290 1.7535536 1.8584298 2.0736640 1.6920873 1.9430816 1.7103521 1.9596265 1.8760083 1.8620001 1.9364295 1.8568004 1.8280068 1.8497163 1.8382212 1.8289375 1.9778991 1.9891355 1.9040956 2.0102549 1.9765910 1.9592993 1.7857991 1.9409418 1.9580892 1.8936720 1.8618995 1.9668203 2.1481805 2.0741715 2.0221636 2.0113278 2.0804856 1.9777065 1.9975930 1.9912678 2.0147411 1.9100725 1.8648631 1.8013448 1.7988107 1.9559675 1.9555560 2.0806002 2.0469818 2.0890781 1.7981519 2.0078040 1.5774717 2.0518274 2.1609571 2.2745115 2.1014069 2.1311829 2.2516261 2.3573746 2.1287903 1.9585451 2.0989294 2.1850595 2.0476054 1.9265687 1.8723341 2.0988272 2.1331157 2.0898512 1.9607472 1.9332852 2.0507224 1.9764702 2.0933585 2.0055492 2.3099740 2.1964021 2.2781830 2.2185533 2.3990161 2.3608091 2.2118909 2.0468083 2.2197747 2.2310872 2.4256412 2.3452644 2.2796933 1.9495128 1.9943634 2.0558481 1.9102597 1.9848814 2.0912541 1.9672964 2.0356886 1.9647476 1.9137167 1.9993411 1.9602609 2.0012343 1.7791764 1.9590754 1.8985797 1.8537149 1.7563445 1.7890727 1.7609702 1.7899078 1.7360167 1.8198851 1.7810707 1.9386962 1.8214666 1.8236983 1.7808117 1.7909229 1.8036953 1.8208589 1.8002902 1.7749905 1.9359375 2.1120535 1.9288812 1.9654540 1.8372607 1.9780661 1.9537217 2.0007198 2.0689438 1.8475234 1.7337624 1.5625095 1.6162460 1.7070975 1.6009634 1.6434819 1.7663585 1.7225317 1.8221318 1.5638443 1.4547672 1.4506402 1.3577217 1.5157408 1.5284280 1.7776799 1.5233866 1.7954238 1.7083880 1.6614590 1.7689236 1.6353019 1.7859440 1.6324782 1.6638818 1.5545761 1.5498045 1.5702360 1.5363582 1.5080728 1.5864862 1.7202032 1.7106234 1.5366878 1.4716760 1.6411963 1.6757973 1.5427713 1.5902040 1.4707614 1.6351525 1.7471970 1.8754933 1.7292414 1.7595111 1.8643630 1.5677528 1.3635201 1.5868504 1.7305155 1.5297858 1.8340056 1.6387157 1.5815836 1.5996694 1.6403525 1.4492354 1.7030829 1.7988192 1.7803315 1.5583798 1.6749425 1.8600789 1.5694738 1.6810784 1.6518085 1.6967910 1.6420607 1.7357218 1.7703175 1.6790449 1.5073844 1.6981270 1.6748814 1.4936912 1.7534230 1.7854189 1.8894345 1.3654506 1.6250621 1.7881914 1.9032078 1.8193080 1.7231611 1.9810865 1.8976934 1.8067620 1.9572881 1.8250261 1.8463916 1.8239506 1.9205328 1.7031378 1.7621618 1.7842986 1.7187229 1.8397534 2.0217284 1.7848318 1.7549098 1.7682223 1.7704355 1.8711795 1.8534323 1.8211841 1.9663774 1.9389159 1.6995734 1.7588076 1.6353879 1.9514555 1.7006389 2.0702892 1.7054321 1.6089119 1.5474350 1.7035802 1.7548315 1.8885977 1.9140483 1.9015987 1.8396995 1.8109440 1.7252822 1.8791934 1.8791783 1.9143778 1.8943544 2.0412068 1.9444606 1.9025192 1.8831361 1.8486964 2.0021176 1.8852082 2.0471634 1.9332252 1.9494164 2.0164455 1.9364667 2.0337852 2.0114946 2.0417538 2.0336068 1.9616339 2.1411260 2.0877079 1.8916291 1.9238257 1.6364606 1.6463401 1.6098379 1.8674812 1.8111945 1.4342824 1.6944702 1.4439393 1.3605541 1.7452133 1.5855154 1.6027568 1.5870716 1.7246419 1.6404743 1.5959884 1.9193832 1.7850826 1.6751414 1.8290199 1.8431140 1.9315942 1.7131450 1.5922271 1.3558639 1.5790118 1.4771389 1.3843593 1.3665449 1.4821335 1.7317490 1.6128558 1.6276976 1.8120468 1.8240715 1.7586379 1.9592417 1.8066769 1.6944226 1.7593025 1.4545189 1.7581520 1.5344831 1.7511548 1.7459379 1.5241978 1.7485602 1.7625856 1.7478213 1.5695945 1.4952813 1.5138724 1.5107611 1.5760362 1.4529827 1.4375693 1.2815734 1.5430207 1.4619924 1.5229077 1.6277405 1.4857909 1.5730138 1.4671474 1.6166389 1.4976337 1.4687284 1.6762429 1.6592296 1.5977330 1.6102464 1.5137521 1.6375872 1.6192742 1.7618528 1.5912949 1.5660170 1.5339227 1.5091264 1.4721759 1.6642285 1.7857946 1.6327624 1.6072504 1.6693735 1.6205654 1.3305166 1.2889076 1.4529702 1.3967350 1.7574287 1.7500196 1.5345372 1.6386335 1.6857883 1.7489832 1.7185642 1.6834848 1.3532397 1.6625764 1.5956307 1.6278701 1.7964966 1.6638445 1.7246654 1.6609579 1.5718034 1.5136121 1.5552134 1.3742604 1.5992347 1.4684536 1.6398324 1.6731150 1.7895635 1.7474359 1.4410466 1.7441308 1.8723075 1.8951264 1.9301332 1.6911680 1.6810222 1.6129179 1.7831814 1.7208454 1.9237934 1.7066424 1.2973987 1.5774372 1.6902219 1.6698163 1.6768346 1.7595136 1.6507223 1.6556499 1.8064461 1.4216808 1.6446061 1.6121011 1.7105231 1.6895447 1.6718234 1.6106130 1.8757218 1.7476955 1.7076297 1.7343158 1.5548695 1.6556645 1.6109171 1.7767685 1.5352101 1.5772736 1.4357069 1.4634823 2.0765400 1.7903127 1.9759047 1.5960332 1.6504519 1.7409648 1.8551802 1.9163269 1.9197718 1.7374305 1.7613239 1.4619884 1.7979541 1.8209249 2.0268814 1.6429336 1.8434741 1.6873805 1.7247216 1.9675518 1.9698785 1.5712354 1.8869429 2.1296863 1.7941687 1.9301574 1.8608957 1.9222403 1.4366924 1.7250216 1.5738990 1.7427382 1.9199120 1.7005005 1.5226766 1.5191509 1.7009206 1.6275256 1.5780629 1.7455754 1.9937097 1.8749657 1.5442979 1.8568874 1.9048651 1.9973949 1.7726008 1.9402737 1.7541676 1.7494305 1.7296290 1.7333802 1.7572027 1.8606140 1.6854006 1.9496659 1.8945472 2.0608808 2.0242074 1.9427529 1.9460815 2.3312310 2.0697345 1.9070109 1.5548904 1.6876506 1.5438791 1.6597987 1.4593584 1.6868446 1.6255112 1.7593908 1.6512233 1.7008659 1.6693165 2.1810940 1.8793938 2.0642351 1.8489886 1.9680401 2.0458413 2.2265088 2.0708496 2.1306145 2.1866572 2.4753438 2.2733055 2.3835349 2.1733502 2.4566993 2.2870007 1.5731780 1.9878242 2.0261045 2.0190825 2.0386056 1.9048051 1.9982532 2.0431269 1.7564148 2.1404552 1.9791467 1.7986254 1.7520428 1.7910222 2.1975277 1.9763939 1.8342639 1.8785759 1.8867565 1.8848930 1.7153324 1.6829748 1.5830852 1.7661728 1.6014638 1.9145675 1.7315647 1.7663567 1.7963163 1.6889937 1.9395768 1.4250928 1.7897670 1.4495769 1.7666402 1.9246767 1.8492908 1.9395734 2.1848847 1.9590751 2.0181536 1.9517399 1.9973942 1.7590460 1.5485805 1.8924398 1.9011148 1.9129449 1.9786976 1.8782801 2.0591109 1.9375695 1.8818151 1.8649938 1.7914063 1.7909928 1.5577248 1.8879594 1.8238859 1.9752530 1.9285246 1.7418365 1.7683515 1.5681172 1.8709171 1.7491470 1.6173396 1.5883204 1.7512603 1.9357175 1.8008150 1.7980501 1.4565003 2.0530455 1.8289574 1.9748753 2.0022769 1.7923131 1.5272148 1.6474800 1.8739010 1.5702883 1.9208002 1.7915994 1.8594379 1.7759090 1.8765489 2.1354114 1.9790177 1.7737721 1.8642701 1.9960193 2.0292898 1.9468409 1.9128980 1.8186911 1.7383511 1.7547362 1.8800610 1.5801219 1.7898964 1.7787034 1.8002343 1.8126126 2.1446904 2.1040472 1.7610313 2.1326397 2.0221374 1.8662389 1.8530728 1.8597401 2.0623647 2.1349425 2.1102024 2.0885666 2.1554732 2.4268086 2.3455452 2.5637674 2.4520118 2.4926598 2.0467284 2.5506420 2.3535804 2.3915377 2.3001983 2.3989678 2.2430746 2.2877582 2.2573289 2.2723675 2.2543377 2.0099727 2.2220392 2.2203741 2.1853622 2.2588996 2.2172766 1.9293019 2.3261746 2.0858826 1.7549416 2.2832152 1.8501629 2.2399548 2.2163080 1.8017626 1.8720789 2.2002892 2.3366455 2.0586128 1.9889505 2.1445605 2.0523820 1.9212297 1.3622715 1.3578016 1.5123451 2.0676374 2.0764245 2.0402965 1.9473083 2.0462455 2.3536640 1.9422159 1.9561724 2.3204700 2.4855657 2.1975268 2.0771434 2.2960638 2.2821238 2.0544633 2.0103428 1.9086567 2.8402910 3.1246587 2.5143977 2.8097236 2.8254575 2.7171269 2.4632490 2.4946025 2.5090547 2.0239499 2.4561447 2.5146406 2.5353085 2.3403581 2.2380087 2.8395101 2.4129790 1.9040135 2.5606892 2.4808846 2.4944645 2.5078323 2.3952111 2.5391388 2.4866335 2.5479245 2.4219719 2.4436473 2.5220961 2.4216306 2.4420635 2.5234612 2.4370032 2.6268873 2.7092514 2.8352204 2.3642433 2.8103575 2.9419715 2.3627502 2.6134241 2.7599701 2.7388761 2.6285680 2.5656031 2.5857302 2.2343870 2.4985886 2.6158923 2.5840421 2.4350812 2.5966862 2.6689154 2.5176064 2.2757442 2.6813277 2.6609247 2.7405469 2.4716700 2.4540395 2.4823354 2.4404527 2.4445808 2.6994892 2.4578501 2.5560424 2.3426123 2.5281937 2.5630542 3.0317118 2.7114597 2.3273971 2.3452733 2.3756766 2.3847410 2.5237685 2.4482114 2.5138541 1.5742414 1.5162186 1.8718492 1.8928990 1.6446449 1.5749941 1.6784060 1.7275302 1.6437144 2.2166635 1.8419756 2.1135379 1.9893374 2.3368840 2.2551755 2.4321360 2.2403250 2.1861166 2.2686621 2.2375043 2.0782274 2.0178833 2.3375983 2.1011252 2.0957175 2.1381534 1.5767286 1.8278134 1.6140156 1.5380506 1.6869670 1.6537896 1.8206995 1.8270469 2.0354406 2.0162219 1.9651714 1.9911035 2.1843738 2.1960424 2.1699801 2.3926177 2.4282402 2.2034156 2.9261587 2.0820910 2.0791054 2.0105427 2.0076422 2.2205995 2.3661594 2.0734979 2.2698559 2.0937409 2.2176143 2.3647025 2.2421256 2.2221396 2.7933321 2.6598066 2.8119793 2.7879131 2.7538734 2.7270618 2.7381451 2.7868869 2.8910759 2.6993829 2.6420113 2.6790787 2.7800042 2.7435951 2.8191239 2.6551734 2.6064397 2.7731265 2.9771577 2.5555440 2.6281244 2.5460748 2.3393721 2.2702557 2.7455002 2.5639290 2.7759789 2.5804575 2.8960646 2.7980806 2.8077360 2.5433596 2.7845206 2.6113983 2.4574078 2.4840052 2.3880038 2.6316733 2.5284268 2.5403646 2.3892764 2.4499397 2.5104545 2.5379499 2.5812928 2.4208037 2.5193290 2.4979280 2.5084275 2.4441249 2.6831416 2.5332343 2.5236434 2.4549148 2.3888363 2.6284512 2.6507388 2.5530790 2.7307205 2.7601138 2.6378456 2.6729310 2.2802300 2.2959690 2.0298179 1.9587627 2.5080188 2.3012415 2.3672263 1.9906967 1.9888925 2.0848285 2.1751454 2.0907439 1.8046687 2.1090500 1.9854616 2.1740148 2.3224685 2.3267673 2.3313879 2.1967283 2.3979440 2.2264487 2.3423083 2.2063041 2.2400308 2.2931169 2.3319413 2.2924012 2.2569084 2.3071815 2.1473276 2.3245269 2.1631845 2.2375015 2.3274063 2.2396648 2.0862134 2.3687547 2.3217373 2.3971810 2.1284470 2.3751523 2.2638955 2.5421097 2.0609961 2.1110052 1.9768770 1.9901397 2.0485786 1.9732513 2.1301952 2.0953681 2.0593477 2.1916748 2.2222843 2.3749708 2.2864692 1.8702842 2.1383009 2.6296835 2.1497450 2.1031825 2.1299619 1.8900046 2.0986066 2.1380203 1.9260994 2.1174395 2.1902017 2.1822457 2.3471475 2.2734143 2.1015221 2.4331883 2.3482140 2.2848737 2.4176847 2.1873603 2.2336990 2.0699266 1.9927765 2.0685890 1.9491220 1.8413526 2.0771777 1.9775828 1.8493738 1.6973603 1.8843672 2.1732561 2.2314535 2.0749046 2.2303118 2.1624124 2.1707126 2.0304422 2.1702503 2.1067159 2.1459254 1.9485000 2.0284845 2.1874442 2.0923581 2.0413713 1.8384604 2.0173417 2.0218718 1.9973678 2.0139602 2.1472910 1.8200609 1.8609582 2.2664422 2.1562566 2.0021270 2.0167909 2.1953776 2.1369964 2.1215052 2.0733574 1.8749290 1.9357152 2.0211731 2.0654578 1.9889136 2.0371577 1.9910116 1.9215243 1.9872571 2.2000203 2.1427214 2.2375280 2.0894623 2.1259733 2.3875185 2.2004288 2.3452738 2.3429402 2.0488245 2.0196374 2.1397679 2.1469961 2.1849820 1.9902689 2.0215333 2.1758152 2.0942427 2.0579609 2.0245861 2.2068488 2.0830239 2.1429086 2.0426356 2.1626919 2.2022435 2.1081219 2.1465373 2.2559714 2.2879867 2.1724715 2.0203432 1.7600638 1.9449475 1.9905578 2.0655272 1.9291660 1.8897284 1.9623925 2.0885889 2.2244094 2.1009632 2.3305500 2.3169934 2.0294046 2.1146205 2.2407272 2.2269245 2.1827976 2.2656481 2.2390200 2.5782772 2.5169519 2.5416613 2.5283222 2.6215654 2.3805459 2.3389134 2.3209716 2.3756489 2.2957409 2.3524495 2.3803280 2.4026103 2.2069656 2.3076729 2.2146575 2.6495985 2.3769342 2.6317724 2.4413363 2.3409688 2.5440451 2.5388442 2.5072583 2.4886118 2.2040060 2.1682969 2.3391360 2.3117523 2.5572586 2.3853250 2.2937997 2.3859358 2.5608406 2.6727365 2.4711212 2.5527648 2.2571416 2.2578065 2.7127461 2.5907644 2.4724788 2.5013192 2.2258485 2.3329937 2.2520484 2.2581121 2.0694724 1.9634929 2.3726592 2.1529973 2.1237032 2.2320600 2.3519745 
assembly_BlackSea9|NODE_115668_length_4680_cov_7.553297_4|protein        2.1163189 1.9755919 1.9145448 1.7204346 1.7466783 1.5638997 1.6795695 1.7932827 1.7078248 1.8816512 1.9389104 1.5919442 1.6069008 1.7510344 1.6407925 1.4624529 1.7548446 1.6880298 1.5988177 1.7876002 1.5338365 1.6870744 1.8175931 1.7147159 1.7375313 1.7873878 1.8835595 1.7959190 1.8621772 1.9398795 2.0772603 1.9729462 1.8280199 2.0958534 1.9621318 1.9676434 1.9789750 1.9760429 1.8997878 2.0302135 1.9394602 2.2328589 1.5710190 1.5605243 1.4575392 1.4864448 1.5004033 1.5775972 1.8148482 1.6730669 1.7775063 1.8708235 1.9229453 1.5711118 1.5616279 1.5604980 1.7443064 1.7306140 1.7345730 1.7008407 2.2614369 2.0348644 1.9213640 1.6573090 1.5831453 1.5488147 1.7129269 1.6208112 1.6973441 1.4963184 1.4801754 1.8880075 1.9744115 1.8935896 1.5826620 2.0559848 1.8148138 1.7012466 1.6909037 1.7339112 1.7102978 1.7921797 1.6912113 1.7841825 1.7392467 1.7597162 1.4927812 1.7448723 1.7540787 1.6223647 1.7891906 1.9764421 1.8462857 1.6470508 1.6857381 1.6908283 1.7493886 1.8498909 1.5226445 1.5823760 1.5748461 1.7935563 1.7397802 1.7627611 1.6249947 1.7908909 1.8511996 1.8376571 1.5813544 1.9394687 1.8164572 1.7301362 1.8675985 1.8621464 1.8862855 1.8686799 1.7335495 1.7199841 1.9050619 1.8664625 1.8483915 1.7831518 1.5751001 1.8011556 1.7317758 1.5943926 1.7731731 1.8051834 1.6871360 1.8442277 1.6220666 1.8400131 1.8659715 1.9313884 1.8894001 1.9126440 1.8479749 1.7464465 1.7561681 1.7516419 1.9281192 2.0292574 2.0999828 1.6993226 1.7880799 1.7152032 1.7734481 1.7112610 1.4625713 1.6882875 1.8297564 1.3164491 1.7802228 1.4384075 1.8240870 1.5177405 1.8098558 1.8199226 1.8932799 1.8357385 1.5802563 1.8938780 1.8165610 1.8111935 1.7150117 1.7828714 1.7557778 1.7154427 1.9430577 1.8537975 1.8237105 1.8527823 1.6643140 1.6549283 1.6604041 1.5004965 1.6002999 1.6674152 1.7346373 1.7842252 1.8391447 1.8151078 1.7261585 1.7080269 1.5795522 1.6966224 1.7926014 1.7706867 1.5318352 1.8077812 1.8539003 1.9613399 1.9186304 1.9771929 1.9114587 1.9275060 1.7331944 1.8416476 2.1185481 2.0567686 1.8879141 2.0595838 1.7577851 1.7797879 1.6571006 1.9127397 1.8486730 1.9043066 1.7054295 1.7503796 1.6075259 1.7024882 1.6404891 1.6671316 1.7382018 1.6243732 1.5807638 1.6034298 1.6659595 1.6197525 1.7278410 1.6952098 1.7059319 1.6703371 1.7367346 1.6984772 1.7839999 1.4209899 1.3011496 1.4322128 1.3854614 1.3780025 1.3686368 1.1737205 1.3806554 1.3733141 1.4384341 1.4799428 1.7664013 1.7398840 1.4957199 1.4954571 1.5755887 1.5496505 1.6274019 1.5414501 1.5449238 1.6269157 1.5458595 1.6128846 1.4440863 1.6427395 1.4651167 1.6131297 1.6634885 1.6143430 1.4357663 1.4334533 1.5355498 1.4890522 1.5710793 1.7734389 1.6290798 1.7392030 1.4936270 1.7069401 1.6076730 1.7736420 1.6879843 1.7947067 1.7436102 1.7288052 1.7702485 1.7401591 1.7064095 1.7131524 1.6777620 1.6826292 1.7914872 1.7187318 1.6815790 1.4956425 1.6463636 1.6938356 1.7138578 1.7913811 1.8031021 1.7743832 1.5824646 1.6431174 1.8289196 1.6566222 1.6986009 1.6347840 1.7169347 1.7739644 1.8252729 1.6564460 1.7786081 1.4482497 1.5969494 1.5730629 1.4179267 1.7657366 1.7918467 1.8823321 1.5251472 1.6157871 1.7215239 1.8297649 1.8461652 1.8093493 1.7996441 1.6922771 1.7695731 1.7467138 1.8704992 1.6888115 1.5696072 1.6735773 1.5576590 1.7972005 1.4756411 1.9992395 1.9509806 1.5592903 1.6179557 1.4851455 1.6129715 1.5457035 1.5205264 1.3733907 1.3990838 1.6379269 1.4525750 1.5535997 1.4662968 1.7565562 1.5290951 1.5979305 1.6123924 1.5511735 1.4135991 1.2900134 1.4932784 1.5230039 1.5901687 1.5574737 1.5790946 1.4845313 1.4243761 1.5926745 1.4970190 1.4712433 1.5932268 1.6504620 1.2880685 1.3861391 1.5292077 1.2379410 1.4838135 1.5795528 1.5484971 1.4753009 1.3449846 1.2228630 1.8041833 1.8591850 1.8308275 1.8145398 1.8516957 1.9359410 1.7766176 1.8974418 1.9225903 1.9449903 1.8579008 1.6712895 1.9747171 2.0009042 2.0330665 1.3890176 1.5808181 1.5191316 1.6501671 1.5938240 1.4322592 1.6036793 1.7740813 1.3958423 1.3006383 1.2018165 1.2208949 1.5182257 1.4620717 1.4932311 1.4743171 1.5949492 1.4631954 1.6579134 1.6551973 1.6094576 1.5486682 1.6450924 1.8032256 1.2581243 1.5812095 1.6081452 1.5990586 1.6924151 1.6377602 1.5779725 1.7485383 1.5828566 1.5710244 1.6021931 1.7238492 1.7320034 1.6563078 1.7318563 1.6581136 1.6688381 1.6642420 1.6535334 1.6871786 1.4291286 1.4045733 1.5309094 1.5635961 1.6059650 1.5165458 1.3724798 1.5808245 1.4298826 1.6932964 1.6970629 1.6056286 1.6269745 1.5756485 1.2790656 1.1560776 1.3412082 1.0235883 1.0801468 1.0763029 1.2234917 1.1041926 1.0444084 0.9505139 1.1132611 1.0884782 1.0461249 1.0268979 1.1698796 1.0762845 1.1412213 1.1357101 1.1369325 1.1905871 1.0808209 0.9953988 1.2068656 1.1207930 1.2539130 1.1733845 1.1890361 1.2170702 1.1565833 1.3112513 1.3456342 1.1230837 1.0355148 1.3752806 1.2199987 1.3895934 1.3398680 1.2178142 1.0044196 1.1053582 1.1231177 1.0006963 1.2814231 1.3637589 1.4074954 1.4910350 1.4551913 1.4320620 1.3164269 1.3693930 1.3040107 1.1847555 1.3151023 1.3066100 0.4681606 0.4338937 0.0000000 0.3590809 0.3869058 0.4424922 0.4109055 0.3851548 0.3892890 0.4065388 0.3747128 0.4155958 0.4744996 0.4435827 0.5525033 1.1487921 1.1349571 1.1376722 1.3114272 1.2023036 1.0682144 1.1626446 1.1160950 1.1876890 1.2183070 1.2706302 1.2176265 1.2742785 1.2366084 1.3103344 1.1564960 1.1165179 0.8542383 1.3995340 1.3510619 1.3406300 1.2663102 1.3144529 1.3198596 0.9233352 1.1141143 1.2992253 0.9287455 0.9239294 1.5451126 1.6152139 1.3086624 1.2678367 1.7205853 1.6432090 1.6598437 1.6518085 1.3256926 1.4507405 1.6429115 1.6132670 1.7217333 1.4459335 1.3984515 1.4341043 1.3645048 1.2285378 1.3325875 1.3359214 1.2953100 1.2428928 1.3962835 1.2652994 1.2474961 1.1227645 1.3002748 1.2431871 1.0685891 1.1595316 1.4982439 1.6409723 1.2301971 1.7545818 1.4631292 1.5161528 1.4320658 1.4908715 1.6578226 1.6225711 1.6079507 1.5803852 1.5418885 1.7543578 1.7228895 1.4620017 1.0859616 1.6944203 1.7980626 1.6550649 1.6057912 1.7584507 1.4840574 1.4656306 1.6089864 1.6388253 1.6242464 1.4562839 1.4572659 1.6577361 1.5802583 1.4569496 1.4787280 1.5677374 1.4367087 1.6067010 1.5079103 1.4315247 1.5669285 1.5030634 1.6391291 1.5420814 1.5421990 1.5377816 1.5431231 1.5911836 1.5994588 1.4491114 1.5053093 1.5911953 1.5164625 1.6156268 1.6755578 1.5118478 1.4070453 1.4759946 1.5787189 1.4574514 1.1962336 1.6012529 1.3426620 1.4271412 1.4760303 1.4784595 1.4352994 1.4557544 1.3639318 1.5757198 1.6289769 1.4350330 1.5672285 1.4992127 1.3508197 1.4260148 1.4426867 1.4359994 1.5861073 1.4007871 1.6891153 1.6370784 1.5662317 1.6688319 1.5644634 1.5228311 1.4619184 1.4696598 1.5069750 1.7506014 1.4407087 1.6126889 1.5486998 1.5037822 1.3593535 1.3922107 1.4137078 1.2016818 1.5064153 1.4443323 1.6444897 1.5076620 1.3777066 1.6585542 1.7926936 1.8107387 1.6367495 1.7729854 1.4533063 1.6894883 1.7547650 1.7641300 1.8776514 1.7033479 1.7369691 1.6424074 1.8185529 1.7892301 1.8762606 1.7168044 1.7400156 1.7319404 1.6840690 1.6522923 1.5890329 1.6557078 1.7092779 1.6163321 1.7371260 1.8621392 1.8058455 1.8307528 1.7425168 1.7272553 1.6606214 1.7537394 1.8275682 1.5068674 1.8162635 1.7858837 1.6860746 1.6912447 2.0029825 1.8726119 1.7394881 1.8883190 1.7353579 1.6648486 1.7718662 1.7609343 1.7357440 1.8448515 1.7258070 1.7456661 1.8200321 1.6575369 1.8405593 1.7732825 1.5751399 2.4880946 1.5998596 1.7206475 1.6634141 1.6961214 1.6735946 1.7313192 1.6671597 1.6053301 1.5367321 1.5775384 1.6055072 1.6870858 1.6537973 1.7017332 1.6650474 1.6152051 1.9116910 1.8642426 1.4610597 1.2778913 1.5206046 1.5836182 1.4809542 1.5824035 1.7279853 1.6378903 1.6194463 1.7815667 1.7489796 1.4914918 1.5278957 1.5639794 1.5015190 1.3913006 1.3618302 1.2498506 1.2722815 1.4116713 1.3469166 1.2801234 1.0650677 1.6018371 1.5372831 1.6403364 1.7220370 1.4739040 1.5791234 1.3821560 1.9818416 1.8805893 1.5532502 1.7217421 1.6539549 1.6051626 1.8567762 2.0013590 1.6173058 2.2611474 1.9604666 2.0208873 1.7356705 2.1254276 2.2272590 2.3824139 1.8774078 2.0698459 2.0590477 1.8259002 1.6012004 1.6027652 1.9777518 1.8302313 2.0747610 1.9222043 1.7733253 1.9020657 1.8535791 1.9120210 1.7247811 1.8313490 1.9751497 1.8933722 1.9421970 1.8220627 1.6449670 1.5987834 1.6581089 1.6936017 1.4949623 1.6113961 1.7718288 1.8272885 1.8854878 1.6436597 1.8073696 2.0576593 1.7783507 1.8552115 1.7593986 1.8048720 1.9603643 1.9516107 1.4690969 1.5108769 1.4195501 1.5762852 1.4556223 2.0931046 2.0874989 1.9798434 1.9060850 1.9886804 1.9010064 2.0442328 1.9818405 1.9894933 1.9948610 1.9054058 1.9674402 1.8822259 1.9668192 2.0687614 2.0273988 1.9942798 2.0116150 2.1575757 2.1689411 2.1782489 1.8183969 1.7410205 1.7384204 1.6840921 1.6221377 1.7808620 1.7305041 1.6941058 1.7406571 1.7643561 1.7977609 1.8792413 1.7343214 1.6975169 1.5688700 1.9290149 1.9306391 1.9644249 1.7297664 1.8296286 1.8404435 1.7913848 1.7023708 1.8079439 1.8220512 2.0765594 2.0362673 2.0028873 1.7787156 1.8908523 1.8196344 1.6337047 1.5647943 1.9760500 1.6646256 1.7249531 1.6460605 1.9445729 1.6947441 1.7171240 1.8425857 1.7841219 1.9358529 1.7867943 1.7499942 1.8909534 1.7429684 1.8184868 1.9107202 1.8039490 1.8159552 1.8233907 1.8040205 1.8356452 1.7333937 1.9587929 1.8575194 1.8372883 1.6166073 1.8601996 1.6048222 1.6837955 1.7444385 1.7311406 1.5434451 1.5952029 1.5426736 1.6193900 1.8263149 1.5961709 1.7984655 1.7494914 1.8036195 1.8811218 1.8901554 2.1174489 2.0188981 2.1439475 2.2463104 2.1328765 1.9542997 2.1146942 1.8357182 1.8580870 1.6826183 1.6453303 1.8408492 1.8469565 1.8090371 1.8364647 1.9948590 1.9095097 1.8153461 1.8321451 1.7740998 1.8041390 1.8322000 1.8379321 1.9286738 1.8037833 1.7325022 2.0286713 1.7498649 1.9632228 1.7418618 1.7633195 1.7560071 1.7148898 1.5765178 1.6586380 1.6543232 1.7577759 1.7585578 1.6637860 1.7464345 1.6809892 1.6664695 1.7011252 1.6409009 1.5745565 1.5796923 1.7707977 1.6987358 1.6883513 1.7063089 1.7644477 1.7753810 1.7336210 1.6412704 1.6504053 1.5849230 1.6312956 1.7578737 1.8652496 1.9179419 1.7224709 1.6997362 1.7392321 1.6122284 1.8737850 2.0221871 1.6794193 1.8220804 1.8580070 2.0332225 1.8792359 1.9561409 1.8876879 1.8569462 1.8251717 1.8363792 1.8630876 1.7996822 1.6904459 1.6434310 1.7576075 1.6761049 1.7779436 1.7721675 1.7578256 1.7008653 1.8206045 1.8963146 1.9136082 1.9119019 1.8387033 1.9400934 1.9802235 1.9816147 1.9854532 1.8291251 2.0340188 1.8637992 1.8445171 1.9134023 1.9021210 1.8957257 1.8181906 1.7735845 1.8987573 1.8770654 1.8309522 1.8794718 1.8463543 1.8229443 1.8531481 1.7454325 1.7708368 1.9006532 1.7298789 1.6637016 1.7373020 1.6846006 1.6310712 1.9573041 1.8266648 1.8665983 1.7698920 1.9813095 1.8467665 1.7266766 1.6852530 1.7786003 1.7851162 1.8354895 1.6714449 1.8785868 1.8741384 1.7070668 1.7823640 1.7619760 1.7551109 1.8194316 1.7188429 1.9133453 1.8757780 1.7291801 1.8222054 1.7430129 1.8031182 1.7333417 1.7584892 1.8018785 1.7437372 1.6261401 1.6276943 1.6953972 1.5872992 1.6868833 1.7453026 1.7896871 1.6830763 1.6491381 1.6486472 1.5702003 1.7919193 1.7033086 1.7287844 1.7181306 1.7002363 1.8425966 1.5924382 1.6095563 1.7136980 1.7008501 1.7833129 1.7986672 1.6293557 1.7049457 1.7741521 1.8309534 1.6526706 1.6977371 1.6316694 1.7656052 1.7175765 1.7484089 1.6315588 1.8175740 1.7674667 1.7396757 1.6796084 1.5464555 1.8752126 1.7325610 1.8390046 1.8406299 1.7430396 1.7833280 1.6540061 1.8344079 1.6908561 1.8301086 1.7649135 1.8405615 1.8334100 1.8724595 1.9193375 1.7665200 1.8560642 1.8725994 1.8080002 1.8675111 1.8981837 1.7092714 1.8288668 1.9286850 1.9617197 1.6382538 1.7749023 1.6866131 1.6937544 1.6801506 1.6971677 1.7694494 1.7166403 1.6956037 1.6985048 1.6597606 1.7375002 1.9480397 1.6507983 1.6738579 1.7700213 1.6969077 1.7591956 1.8577012 1.8710780 1.9440093 1.7429925 1.6416988 1.7733577 1.6677974 1.8702252 1.9476589 1.8077231 1.8388823 1.8418146 1.8664390 1.9719359 1.7811206 1.8663550 1.9219753 1.9665237 1.8931017 2.0244363 1.8431470 1.8072756 1.6884694 1.9187404 1.7031365 1.7445124 1.7228023 1.7603192 1.7748120 1.7548611 1.8404426 1.8116928 1.9324065 1.7638141 1.8026360 1.8823337 1.9169600 1.5920402 2.0063297 1.8059158 1.7750319 1.9878708 1.9567000 1.8864294 1.8661705 1.9360198 1.9315778 1.8484062 1.8263814 1.8130973 1.9109346 1.9057226 1.8634173 1.8921557 1.8749635 1.9447210 2.0237466 2.0579750 2.0183001 1.8186744 1.8246501 1.8078123 1.8887973 1.8778155 1.8226190 1.8713971 2.0375570 1.9785817 1.9080725 1.8761066 1.8325890 1.8753378 1.9185741 1.7874388 1.7918714 1.7822748 1.9734573 1.8294528 1.7939816 1.8759651 1.8446613 1.8345362 1.7468725 1.7439328 1.6506113 1.8192767 1.8899303 1.7975460 1.7605483 1.7470598 1.8193070 1.8603657 1.8333553 1.8507744 1.7300059 1.9019907 1.9137782 1.8468757 1.9708570 1.9098060 1.8465792 1.8088521 1.8068237 1.8890927 1.7058846 1.7247688 1.8163642 1.9386715 1.9309211 1.6837179 1.8654929 1.8456585 1.7321412 1.9390652 1.8638233 1.8770541 1.9564753 2.0554834 2.1351641 1.8711023 1.8971766 1.9178677 1.9261554 1.8873626 1.8111877 1.8473449 1.7166548 1.6950827 1.6459799 1.2502307 1.7985460 1.7939226 1.9153064 1.8795172 1.7695595 1.7691164 1.7206611 1.8856042 1.8614128 1.8332366 1.8620024 1.9144291 2.1666817 1.9122659 1.6827663 1.6942272 1.6266513 1.7297867 1.7680214 2.0181243 1.8181570 1.7896920 1.6862157 1.7501918 1.9037183 1.8346992 1.8872008 1.7328034 1.7379609 1.8209904 1.8783689 1.8610906 1.5723492 1.7353061 1.6470774 1.8102822 1.8470366 1.8224041 1.7936968 1.7042730 1.8258274 1.7622459 1.7603248 1.6856907 1.7201091 1.7857483 1.6824560 1.8418448 1.8693108 1.8766067 1.7323953 1.7916807 1.7772126 1.8065118 1.7288310 1.8252731 1.7216391 1.8603216 1.6455518 1.6663155 1.7666847 1.7637341 1.8272719 1.9515248 1.9234169 1.7274476 1.9096923 1.7144692 1.7404517 1.8124701 1.7169366 1.8047306 1.7801327 1.7651614 1.7681983 1.7024435 1.6057116 1.7489222 1.5785035 1.8047400 1.8532777 1.7711414 1.7273107 1.8199438 1.8570350 1.7337020 1.7535258 2.0458041 1.8587308 1.9186292 1.8905288 1.9425768 1.8616911 1.8668322 1.9238972 1.8574346 1.7549045 1.7566927 1.8097232 1.9282920 1.9864918 1.7557987 2.0111626 1.9192030 1.7293816 1.6935674 1.7191425 1.8277719 1.7598355 1.7686012 1.8298125 1.7677173 1.8114607 1.8221530 1.8911368 1.9934853 1.9039566 1.8783802 1.8489295 1.8221662 1.7264319 1.7538718 1.7694825 1.7716579 1.7199437 1.5778940 1.7813890 1.7250176 1.7299192 1.7560781 1.8514508 1.9149560 1.9053691 1.8946075 1.9397278 1.7049110 1.9544559 1.8035074 1.7620822 1.8887450 1.8974247 1.9201129 1.7547983 1.6020175 1.6373750 1.8996648 1.9277102 1.8068938 1.8677963 1.7343128 1.7985528 1.8583917 2.0241595 1.8770973 2.0212494 1.9539980 1.9732184 1.8101506 1.8282352 1.8056380 1.9996637 1.7720139 1.7559619 1.8026787 1.7597125 1.8176038 1.7458365 1.8621078 1.8393975 1.9467344 1.9068113 1.7479365 1.9677678 1.7418617 2.0091206 1.8592181 1.8031815 1.8878472 1.8471181 1.7839278 1.8305278 1.8158197 1.8052779 1.7348814 1.8015438 1.7852107 1.8028968 1.8325342 2.0380016 1.9112349 1.9085144 1.8414572 1.7485873 1.8438984 1.9513245 1.7359836 1.8989295 1.8631300 1.9952916 1.9406108 2.0132622 1.9046292 1.8526805 1.9878239 1.9871460 1.8850896 1.8227079 1.6048520 1.7154717 1.8834717 1.9042116 1.7296471 1.8568341 1.6636565 1.6734898 1.7170474 1.9587447 1.7909202 1.7956850 1.7975348 1.8602593 1.7637347 1.8404897 1.9840266 2.0642646 1.8233312 2.0162382 1.9893591 1.8534191 1.8588938 1.8783893 1.8647924 2.0666858 1.9234711 1.7963869 1.9895388 2.0295415 1.9281192 1.8687545 1.8530724 1.8845571 1.3981688 1.7778514 1.7843106 1.7193725 1.6021096 1.6924360 1.7866216 1.9792364 1.6578807 1.8897881 1.6180031 1.9391667 1.8140971 1.8512524 1.9291032 1.8331889 1.8408042 1.8063755 1.7469751 1.7305417 1.9193412 1.9307709 1.8892196 1.9036734 1.9245072 1.8824526 1.6915527 1.8108101 1.9215079 1.7948758 1.9245682 1.8445889 1.9658000 1.8529026 1.8255411 1.7401974 1.8933065 1.9109161 1.7418023 1.8953515 1.7890230 1.8261172 1.9194366 1.8561021 1.7816570 1.8269066 1.8495580 2.0949495 2.1016898 2.0733112 1.8800134 1.9108828 1.5912273 2.1437950 2.1403651 2.2198060 2.0943842 2.1333261 2.1344570 2.3413137 2.1387828 2.0313347 2.0504487 2.1812318 2.0148863 1.8925967 1.9194674 1.9502861 2.1555571 2.2065924 2.0638903 2.0968271 2.2383437 2.0794577 2.1376092 2.0238262 2.3485339 2.2970716 2.3283060 2.1205379 2.3112903 2.4424203 2.1849854 2.1446944 2.2668271 2.0045582 2.4262305 2.3604050 2.1922824 1.9607898 2.0238631 2.1499017 2.0480601 1.9535808 2.1313643 1.9852428 1.9948773 1.9274540 1.9278225 1.9613427 1.9156748 2.0536079 1.7774075 1.9006068 1.7836158 1.7028422 1.8416064 1.8763199 2.0295083 2.1256938 2.0268004 2.1233929 1.7803737 1.7954149 2.0202246 1.7802016 1.7406124 1.7541863 1.6831433 1.7333684 1.7113390 1.6942057 1.9809769 2.1633068 1.9429107 2.0468306 1.8978559 1.9997295 1.9138910 1.8134188 1.8553505 1.7543313 1.7302977 1.6175810 1.6343485 1.6962631 1.4626222 1.6719327 1.8769582 1.8829129 1.8183223 1.6742152 1.4696839 1.5217889 1.3543816 1.4740224 1.3702941 1.7764725 1.5261987 1.7901804 1.7299278 1.7404487 1.7637778 1.6896638 1.7570573 1.7258242 1.6682398 1.5974848 1.6224643 1.5809024 1.6455814 1.5256520 1.5820838 1.7773667 1.7576437 1.5221568 1.5309898 1.5880688 1.6506393 1.6495860 1.6558981 1.5381788 1.6576762 1.7980801 1.8808971 1.8070739 1.8382286 1.9248620 1.5970856 1.3214159 1.5531383 1.6291537 1.4359950 1.6814378 1.5626285 1.4567919 1.5116882 1.6464017 1.4620355 1.5624935 1.6767543 1.7163941 1.7103767 1.7416335 1.8928840 1.5507723 1.8379546 1.7625714 1.7744190 1.6704266 1.6878826 1.7652278 1.7741446 1.5970955 1.8520255 1.6349541 1.4808109 1.7926419 1.7206917 1.8662038 1.4200126 1.7101727 1.6913099 1.7763648 1.6841201 1.6782514 1.8212751 1.7306818 1.7056156 1.8173201 1.6646247 1.6645096 1.7067552 1.8328062 1.6788692 1.7106542 1.7152178 1.6019686 1.7550542 1.9289959 1.7699597 1.6427862 1.6815911 1.7457328 1.7458358 1.7128929 1.7584908 1.7813786 1.8097004 1.5722577 1.6648528 1.7435391 1.8105945 1.5937086 2.0666604 1.7163012 1.7384453 1.5012539 1.6925679 1.7436729 1.8347716 1.7862989 1.7837307 1.7700541 1.7599979 1.7865117 1.8360558 1.9978292 2.0186206 1.9530143 1.9411344 1.9061584 1.9922684 2.0201852 1.9414006 2.0371970 1.9402327 2.0677640 2.0222644 1.9075329 2.0015346 1.9318544 2.0388479 1.9651114 2.0461314 1.9720757 1.9135827 2.0795717 1.9820398 1.9242968 1.8763055 1.6713377 1.6116195 1.5166453 1.8058547 1.8223189 1.5095887 1.7459608 1.6598670 1.5151609 1.7088319 1.6124111 1.6061088 1.7903425 1.7168257 1.7453566 1.7167705 1.8473045 1.7001811 1.6934692 1.8622659 1.7970510 1.8078377 1.7377476 1.6893723 1.4723400 1.6016032 1.5683101 1.4137934 1.3469551 1.5142092 1.7582090 1.7636586 1.7101464 1.7839664 1.8689497 2.0101214 2.0184388 1.8419481 1.7748231 1.8389894 1.5287634 1.7536593 1.6870950 1.9005175 1.8180775 1.5973524 1.8602957 1.7990644 1.8406338 1.6064863 1.5479186 1.5207765 1.5787953 1.6829130 1.5477738 1.5160635 1.3416720 1.6426916 1.5857390 1.5561973 1.7421058 1.6375706 1.6849687 1.5874443 1.7284812 1.4589077 1.4893924 1.6781870 1.7096425 1.7101081 1.7680247 1.6329875 1.6999085 1.7041920 1.8027229 1.6830556 1.6956569 1.6674089 1.6192549 1.5260442 1.8117274 1.9283491 1.8293921 1.6851078 1.8088299 1.7710433 1.5356851 1.4633456 1.6166179 1.5697038 1.7483156 1.7790662 1.7037107 1.7066313 1.7666869 1.7925905 1.7673604 1.7003128 1.5570397 1.7688966 1.6920091 1.6601451 1.8859203 1.7383971 1.7762149 1.8015373 1.6353419 1.6148581 1.5834445 1.4511909 1.6622267 1.4440144 1.6766113 1.6313163 1.8015959 1.6620792 1.4231991 1.6385866 1.8164356 1.7372761 1.8868648 1.6980330 1.7977011 1.7618069 1.8404312 1.7858867 2.1015280 1.8457350 1.3911326 1.6224506 1.7725048 1.6767906 1.7840325 1.7861766 1.8440044 1.8373538 1.6859419 1.3783039 1.6215781 1.5980646 1.6759501 1.6939859 1.7456263 1.6066766 1.8111334 1.7621390 1.8808771 1.6200281 1.4443413 1.6344128 1.6406945 1.7802597 1.6839369 1.7022721 1.5014497 1.5301066 2.1357129 1.7666801 1.9552897 1.5824743 1.6134907 1.6773031 1.8026756 1.8299850 1.9036169 1.7177272 1.8429515 1.4711751 1.7225611 1.7688813 1.8936671 1.5102208 1.8232641 1.5956578 1.8152328 1.8929742 1.8922612 1.4725750 1.9364281 2.1906032 1.7529616 1.8406840 1.9274711 1.9787428 1.5664345 1.8426179 1.5481345 1.7267018 1.8171385 1.8011573 1.7330908 1.5445356 1.7854344 1.7163114 1.6956075 1.7532576 1.9533791 1.9237562 1.6393561 1.8679253 1.9668244 1.9797042 1.7797105 1.9168826 1.8421907 1.7616056 1.7489800 1.7048116 1.7130756 1.7160127 1.6329034 1.8612441 1.8173344 1.9630221 2.0254884 1.9970694 1.9414091 2.3700751 2.1382880 1.8571472 1.4978946 1.6249305 1.5535882 1.5566557 1.4896825 1.6425099 1.5799498 1.6176662 1.6617077 1.7355235 1.6813077 2.1270479 1.9503002 2.0408172 1.9547646 1.9343166 2.0447935 2.2502272 2.1232826 2.1262377 2.1770515 2.6160258 2.1340143 2.2731093 1.9619568 2.3869414 2.3026101 1.5225507 1.9004681 1.8651478 1.8390454 1.9196716 2.0325539 2.1334659 2.2614450 1.7527199 2.0702525 1.8720398 1.8535305 1.9010497 1.9205633 2.0895588 2.1673520 2.0653863 2.0724677 1.8811920 1.8225249 1.8099309 1.7795586 1.6657878 1.9003696 1.7189483 1.8851442 1.7065302 1.7419497 1.7283139 1.7810470 1.9932449 1.5359292 1.9067198 1.5221235 1.8139346 1.9598536 1.9244370 1.8406670 2.0468558 1.9647305 2.0522986 2.0107851 2.0796479 1.8205423 1.5665564 1.9491080 1.9469155 1.9448635 1.9243556 1.9161648 2.0439547 1.9021581 1.8767896 1.9267893 1.8066454 1.9328115 1.6215114 1.9483991 1.9123492 2.1214799 1.9510850 1.8661201 1.7627665 1.5568774 1.9270550 1.8248407 1.7476725 1.7327440 1.8313466 1.8706030 1.8759434 1.8231349 1.5424717 2.1448720 1.7194421 1.9702937 2.1055162 2.0531090 1.6490322 1.6852663 1.9525704 1.7348535 1.9084298 1.7852875 1.8953877 1.8211324 1.9474388 2.2503483 2.0882489 1.9302852 1.9443533 2.0459669 2.0282780 1.9872517 1.9687221 1.9290150 1.8222587 1.7823211 1.8999623 1.7217260 1.6560375 1.7275628 1.7516121 1.7632726 1.9984843 2.1877129 1.8638001 2.1382043 2.0004299 1.8774332 1.8899283 1.9604783 1.9938950 2.1615431 2.0784211 2.1261866 2.0988260 2.2978122 2.2639282 2.3747117 2.3638682 2.3707060 2.1033403 2.5361953 2.3531693 2.3909812 2.2701100 2.3357419 2.3463129 2.3626019 2.3146557 2.3142240 2.3002481 2.1266971 2.2405373 2.3682479 2.2340054 2.3788652 2.3000231 2.1156874 2.3186297 2.1620277 1.9020765 2.3374743 1.9668271 2.3114526 2.3645420 1.8943076 1.8624051 2.2311860 2.1853951 2.2917035 2.2261382 2.3608303 2.2930626 2.1351277 1.5198777 1.5247699 1.6911180 2.0221164 2.0177784 2.0343827 1.8482215 2.0123479 2.3935809 1.9554779 1.9657784 2.2191249 2.4576254 2.0631154 2.0104702 2.4864045 2.3698990 1.9925783 1.9346087 1.8545039 2.6097154 2.9145743 2.2924068 2.4675120 2.7144053 2.6615724 2.4274616 2.4170406 2.5325652 1.9756424 2.3321243 2.6719490 2.3742970 2.2201242 2.2541975 2.6843790 2.3633097 1.9551646 2.4118787 2.4524992 2.4475588 2.4774845 2.3824506 2.5047241 2.4409917 2.5192859 2.4731083 2.3888261 2.6219578 2.5090381 2.4111526 2.4347913 2.2755974 2.4034555 2.6046746 2.5962112 2.1539828 2.7533983 2.7533429 2.1534445 2.3661576 2.5712919 2.6639882 2.4751624 2.5380843 2.4027539 2.1112235 2.4986971 2.4060893 2.5235704 2.3108002 2.6224802 2.4590931 2.4770053 2.0865929 2.5173098 2.4887827 2.4985972 2.1966668 2.3349881 2.3582474 2.3222396 2.2873768 2.4925047 2.2761221 2.3700961 2.1893953 2.1315201 2.4373029 2.8472650 2.5900387 2.2573510 2.2667472 2.3402517 2.3080170 2.4043880 2.3214247 2.2965989 1.7875388 1.5891212 2.0024588 2.1496769 1.8849290 1.8333429 1.8271823 1.7723722 1.6859022 2.2461491 1.8664736 2.0868048 2.0300154 2.1929830 2.2926490 2.2979782 2.1530856 2.0062348 2.0251646 2.1469488 2.1137002 2.0010304 2.0864610 2.1075572 2.0055662 2.0986627 1.7047065 1.8891564 1.6312256 1.5846476 1.8680117 1.6879332 1.8924609 1.9318744 2.0241861 1.9879343 1.9861914 2.0222284 2.1257052 2.1973010 2.1950130 2.3179602 2.5421928 1.9832674 2.5304326 2.1062356 2.1812797 2.0438286 2.1661590 2.1508916 2.1784681 2.1800654 2.2815638 2.1448316 2.2676160 2.4168990 2.3461325 2.3507145 2.5522114 2.4258127 2.6555100 2.6313839 2.4898130 2.6103907 2.6368758 2.5978522 2.7532769 2.6367734 2.5680890 2.6991607 2.6336756 2.5771095 2.7073695 2.6499910 2.5836110 2.8244614 2.8060234 2.5426522 2.5686284 2.4923882 2.4181994 2.4023359 2.8174825 2.6602645 2.9031068 2.7754999 2.8679089 2.8484898 2.8170203 2.5602540 2.8288431 2.7571042 2.3419249 2.5433579 2.4714303 2.4622109 2.5530188 2.5858743 2.4177929 2.4607265 2.7062975 2.4446284 2.5631958 2.4336233 2.3750830 2.4916900 2.4765234 2.5126244 2.6156679 2.5116580 2.5332831 2.4194148 2.3870525 2.6061808 2.5225968 2.5337790 2.6578531 2.7651289 2.6576834 2.8596365 2.4830654 2.3586454 1.9838083 2.1060546 2.3209036 2.2507908 2.2950112 2.0096802 2.1359430 2.0697544 2.1204763 2.1565048 1.7889339 2.0192157 2.0150773 2.0186810 2.3367411 2.2249383 2.2287742 2.1431269 2.2746402 2.1401636 2.1761657 2.0644002 2.1617881 2.2255615 2.1493248 2.3172656 2.1251766 2.1921362 2.1699155 2.4374398 2.1590284 2.2599973 2.2541240 2.2475950 2.0180254 2.2770964 2.2490482 2.3136180 2.2019882 2.5338713 2.3211610 2.6518307 2.1607905 2.2486954 2.1727378 2.0796621 2.0789409 2.0632945 2.2108328 2.2005491 2.1680293 2.2866795 2.2835921 2.4244964 2.1892269 1.9703342 2.2760543 2.4172403 2.3477889 2.1956435 2.0721034 2.1349704 2.3214982 2.5067804 2.2303644 2.1192674 2.4409702 2.4420127 2.3440777 2.3882003 2.1074027 2.4804874 2.3028225 2.3406225 2.3663971 2.2260356 2.2244071 2.1241021 2.0144195 2.1582100 2.0646962 1.8968765 2.1630497 2.1412337 2.0330016 1.9759998 2.0870352 2.1073387 2.2952088 2.1606956 2.2675714 2.1886135 2.2069922 2.1345907 2.1641027 2.0308182 2.1358394 2.0352138 2.0397121 2.1058455 2.1348880 2.2478973 1.9997303 2.1057169 2.0581909 2.1590706 2.1654595 2.2651240 1.9080576 2.0311050 2.3131764 2.2820461 2.0353972 2.1041727 2.2994439 2.0711530 2.1283497 2.0814461 1.9982390 2.0842438 2.2008587 2.2861613 2.1427322 2.0325342 2.0832643 2.0703491 2.0053091 2.2769060 2.1444766 2.4160659 2.2314997 2.3126686 2.4617254 2.2795657 2.4298144 2.4364231 2.1009060 2.0873389 2.2083665 2.3639164 2.1853215 2.1742276 2.1290603 2.2967897 2.1956124 2.1969330 2.2229389 2.3193283 2.1712649 2.2764279 2.1071280 2.4639753 2.2965450 2.1591506 1.9999355 2.0373933 2.2949303 2.2333387 2.1690116 1.9832058 1.8914195 1.9864901 1.8085845 1.8823556 1.9124603 2.1719837 2.1143355 2.2368056 2.1586794 2.3301587 2.2100545 2.1459546 2.1240073 2.3156288 2.2495184 2.2092816 2.1894415 2.2169300 2.5516289 2.5532229 2.5343951 2.4941306 2.4744886 2.2539466 2.4483958 2.3436333 2.4001319 2.2969246 2.2698756 2.2823353 2.3156766 2.3183814 2.4036923 2.3358019 2.6865381 2.6054550 2.6662529 2.3611653 2.3905902 2.4793250 2.2323642 2.4672994 2.5188363 2.1703327 2.2142589 2.2493436 2.3204339 2.6190737 2.3983365 2.3146093 2.3060951 2.5302921 2.6063599 2.3288878 2.5179416 2.2533167 2.2053385 2.4848085 2.5871433 2.4996547 2.4296789 2.3155213 2.2181320 2.1876852 2.2475087 2.0572370 2.1629028 2.4062256 2.1859226 2.1339642 2.1139082 2.5250577 
assembly_BlackSea10|NODE_500806_length_1981_cov_4.137591_2|protein       1.9916503 1.8346563 1.9503062 1.6584907 1.6618282 1.5954800 1.6692081 1.7029688 1.6575365 1.6483490 1.7590889 1.5408255 1.6996761 1.6722706 1.5987984 1.4000686 1.7468761 1.6324932 1.6169953 1.8052870 1.5326572 1.7419506 1.8258342 1.5348006 1.8038363 1.8587857 1.8336668 1.7598785 1.7584467 1.8163610 1.9396147 1.8589890 1.9696291 1.9116493 1.8845821 1.8464138 1.9225628 1.8332076 1.8305225 2.0692815 1.8234354 1.9917955 1.4632196 1.5247068 1.3820249 1.4706595 1.4906429 1.5739434 1.7577779 1.7018484 1.6419615 1.7580266 1.8890738 1.4626644 1.4622595 1.5402909 1.6938916 1.7122641 1.6791276 1.6108216 1.9115622 1.8735835 1.8369266 1.5892280 1.5128996 1.5751778 1.5666427 1.5528118 1.5095500 1.4146772 1.4006903 1.6860739 1.9997628 1.8705433 1.6318858 1.9846789 1.8819034 1.7574335 1.8218527 1.7605458 1.7616480 1.7219665 1.6560610 1.6371878 1.6620954 1.6802773 1.4733473 1.6424847 1.5865378 1.6117848 1.5503412 1.8804221 1.7701125 1.6931481 1.7502888 1.7249201 1.7385091 1.9409550 1.4465260 1.5792443 1.5680332 1.7130722 1.6359261 1.6842096 1.5917238 1.8631602 1.6772869 1.7495570 1.5367246 1.8577736 1.7859337 1.6698413 1.9011602 1.7343685 1.6864261 1.7322550 1.6861002 1.7105749 1.8166190 1.8194908 1.8541378 1.7793037 1.5051826 1.7155879 1.6494141 1.5892436 1.6672642 1.7301548 1.5966836 1.6175595 1.4290322 1.6434047 1.6687172 1.6470631 1.7389723 1.7218590 1.7181993 1.6515133 1.6706257 1.5696640 1.6073654 1.8044388 1.8788309 1.6916327 1.6821033 1.6724868 1.7407170 1.6655514 1.3978744 1.5705614 1.7463100 1.2438535 1.6647888 1.2574678 1.6713142 1.3648846 1.6781512 1.6321562 1.8609055 1.6732689 1.4384503 1.7490042 1.7518506 1.6261790 1.6006354 1.6336051 1.4964722 1.5967571 1.7426336 1.7597223 1.7609813 1.7528795 1.5982178 1.5964178 1.5381767 1.4018650 1.4129369 1.5099930 1.5855640 1.5698694 1.6955924 1.5628181 1.5492186 1.4917249 1.4630996 1.6863656 1.7174917 1.7656855 1.3936715 1.5586067 1.8486925 1.8052689 1.7718052 1.8233952 1.7455426 1.7978092 1.7133783 1.6364952 1.9278974 1.7636287 1.6833843 1.8121435 1.6861672 1.6498552 1.6252213 1.7261031 1.6677507 1.6439706 1.4939795 1.6477351 1.5176927 1.5697491 1.5607464 1.6607746 1.5912070 1.6065169 1.6964798 1.6713487 1.6376963 1.5199891 1.6402115 1.4956875 1.5128556 1.6709339 1.6475553 1.5444979 1.5618152 1.3833808 1.1978867 1.3933978 1.4087316 1.3104708 1.2954576 1.1028770 1.2412861 1.2967234 1.3134165 1.4353953 1.6861045 1.7291061 1.5327796 1.3491256 1.4753395 1.4366585 1.5440918 1.6127262 1.5243204 1.5167666 1.4890404 1.5492529 1.4482951 1.6741665 1.3854744 1.5121888 1.6448795 1.5407077 1.3878705 1.3760053 1.3986344 1.4489960 1.5149197 1.6963861 1.6457273 1.6832434 1.5055428 1.5867074 1.5419563 1.6711564 1.6232929 1.7560063 1.6397916 1.6094680 1.7481461 1.6985773 1.6961853 1.6682099 1.6105195 1.5837809 1.7131578 1.7482900 1.6739466 1.5180458 1.5673559 1.6600665 1.7414351 1.6830144 1.7536961 1.7838065 1.6286859 1.6434196 1.7130323 1.6247083 1.7546809 1.6355431 1.6822609 1.7230959 1.6574475 1.5658614 1.8197623 1.5442081 1.6421628 1.5926451 1.5444337 1.7556444 1.6754209 1.8203663 1.3945985 1.5498282 1.8189482 1.7406570 1.7987595 1.7615906 1.7213722 1.6991592 1.6518651 1.6700596 1.7729684 1.4959136 1.4474710 1.5596346 1.5254701 1.6945143 1.4370751 1.9001143 1.8756330 1.4695760 1.5433538 1.4165552 1.6120784 1.3868634 1.3015275 1.3681752 1.3321030 1.5450984 1.3962291 1.5058436 1.4120222 1.6471874 1.3716720 1.5651331 1.6206492 1.4716074 1.3692106 1.2852389 1.4274399 1.4530312 1.5266239 1.4223817 1.4642197 1.3262590 1.3512207 1.5190554 1.5397242 1.4498175 1.6239162 1.5576188 1.3723314 1.4416171 1.6146466 1.1828534 1.4466041 1.4688069 1.5237980 1.2468990 1.3371006 1.3638583 1.8776957 1.7256267 1.6504840 1.7593593 1.9049092 2.0317028 1.9020952 1.8279292 1.8958581 1.8530691 1.8257523 1.8029775 1.9501800 1.9130811 2.0178717 1.3877396 1.5184619 1.5457425 1.6456465 1.5805942 1.5087049 1.5565904 1.8259313 1.4938611 1.3399592 1.3479000 1.2078007 1.5155575 1.3096484 1.4179117 1.3665804 1.3961733 1.3338898 1.5608056 1.4724483 1.5397133 1.4846105 1.4836337 1.6146855 1.2412425 1.4061406 1.4375469 1.4931219 1.6003555 1.5254119 1.3802389 1.5420663 1.5017788 1.5792616 1.4413238 1.5655388 1.5971716 1.5011641 1.5233030 1.4529085 1.4868453 1.4749727 1.4741477 1.4561567 1.3807208 1.4538806 1.5040764 1.5015482 1.5021486 1.4764865 1.3544613 1.4731472 1.3149610 1.6422855 1.4370408 1.4810758 1.7058449 1.4901429 1.3134006 1.1602973 1.3328356 0.9819388 0.9975745 1.0463604 1.1729653 1.0544435 1.0302683 0.9526290 1.0183129 1.0024721 0.9890134 0.9861917 1.0700963 1.0871485 1.1544477 1.1536603 1.2152768 1.2001777 1.1274619 1.0193696 1.1956582 1.0867633 1.2435968 1.1723293 1.2761972 1.2059627 1.1929812 1.3273295 1.4233336 1.0688825 1.0661544 1.3572096 1.1764884 1.3279177 1.4007449 1.2267891 0.9387462 1.1550275 1.0875133 0.9895489 1.1901260 1.2494333 1.3474293 1.3449673 1.3599591 1.3151695 1.3488324 1.3861294 1.2490832 1.1977551 1.2804095 1.2642012 0.4455879 0.4054116 0.3590809 0.0000000 0.3060616 0.3190581 0.3339861 0.3572740 0.3587578 0.3598875 0.3603486 0.3465967 0.3900710 0.3972950 0.5156906 1.0610770 1.0502586 1.0447990 1.2562093 1.0875716 0.9773824 0.9972620 1.0855936 1.1427015 1.0953780 1.1998977 1.1070087 1.2059351 1.1125930 1.3152059 1.0907650 1.0169658 0.7974838 1.2698959 1.1991243 1.2053031 1.0792803 1.2584098 1.1756530 0.9201712 1.1417082 1.2656126 0.9086944 0.8731335 1.4362050 1.4373296 1.2786230 1.2565190 1.5572361 1.5718124 1.5314351 1.4473385 1.2566472 1.3160353 1.5426309 1.5686013 1.5240775 1.4447772 1.2810662 1.3885007 1.2031279 1.2643007 1.4199613 1.3354533 1.3119989 1.2456499 1.3856572 1.3107754 1.2750356 1.1351490 1.1432236 1.1251484 0.9796934 1.1552337 1.4542963 1.5614823 1.1382850 1.6072247 1.5425630 1.5495540 1.3172483 1.4758966 1.7418671 1.6616851 1.5579845 1.5774932 1.5314288 1.7371350 1.6004183 1.4788279 1.1653423 1.6381449 1.7442569 1.6164390 1.5746417 1.7723236 1.4428898 1.4420988 1.5861419 1.6247579 1.6019802 1.5160663 1.5290142 1.6210391 1.5875309 1.5561120 1.4404606 1.5318364 1.4122985 1.5804415 1.4795204 1.4675671 1.5982406 1.4634615 1.7335871 1.4737336 1.4331305 1.4922433 1.4559311 1.5625437 1.4960634 1.3621994 1.4666096 1.5095058 1.4838194 1.4642558 1.5650163 1.4590993 1.3637765 1.4690469 1.5051471 1.3731329 1.1185715 1.4142761 1.3247132 1.4819133 1.5263166 1.4129681 1.4938672 1.4564993 1.3485003 1.5524891 1.5210308 1.3539062 1.5296708 1.4702933 1.3619097 1.3644781 1.4137872 1.4498066 1.4257019 1.4366128 1.5698685 1.5394129 1.4699042 1.5302624 1.4401354 1.5623617 1.5346661 1.4677935 1.4394042 1.6716136 1.3666095 1.6309881 1.5510693 1.4491678 1.2967074 1.2200874 1.2688447 1.2278714 1.5316396 1.3316651 1.5298592 1.5795710 1.3593973 1.6302502 1.6632625 1.7507636 1.6958170 1.6961789 1.4270608 1.6907380 1.7283429 1.7708952 1.8960696 1.5501207 1.8064610 1.5703074 1.7617405 1.8400208 1.8561261 1.5222123 1.5751573 1.6919449 1.6401950 1.5836436 1.5221350 1.6298502 1.6716347 1.7323491 1.7551032 1.7608563 1.8561471 1.8288233 1.6630602 1.6320827 1.6180325 1.5856747 1.8602057 1.6390390 1.7349796 1.6329310 1.7147332 1.7529346 1.9110207 1.7428733 1.8996437 1.8468792 1.8623647 1.6494233 1.5968188 1.6268276 1.6519929 1.7254390 1.7103110 1.6859163 1.7575063 1.6850525 1.7420663 1.6989521 1.4139049 2.3681272 1.6529945 1.7128638 1.5889122 1.5258163 1.5771898 1.7409344 1.5997119 1.5810512 1.4874156 1.4681855 1.4874903 1.6870405 1.7727148 1.8144457 1.6857005 1.5995611 1.8180389 1.7833542 1.3747514 1.2748871 1.4018988 1.4511150 1.4114419 1.4483616 1.5797521 1.4643573 1.5269904 1.5916583 1.6808659 1.3590381 1.3723198 1.4189485 1.5139644 1.3368069 1.2693764 1.2275132 1.2988659 1.3286679 1.2410597 1.2437963 1.0208092 1.5506913 1.4280725 1.4217353 1.6205815 1.3532778 1.4426258 1.4269003 1.8386291 1.8597853 1.7110317 1.5583080 1.5301210 1.7021317 1.7175299 1.8444636 1.5942145 2.0850602 1.8773575 2.0053956 1.7797916 2.0412221 2.1348251 2.1356736 1.9474109 2.0183530 2.0934231 1.8767681 1.5107221 1.5931562 1.8359932 1.6290363 1.8563242 1.9806994 1.6455765 1.8132082 1.8316719 1.8967249 1.6680107 1.6872551 1.8915751 2.0240888 2.0031554 1.7410745 1.6427499 1.6903006 1.6789940 1.6642771 1.4783306 1.6143718 1.7695460 1.8364135 1.8164660 1.6661528 1.6563099 1.9525415 1.7837245 1.7265196 1.8129237 1.8393706 1.7608736 1.8683770 1.4483889 1.5139026 1.3379377 1.5712175 1.4688187 1.9226546 1.8486130 1.8659982 1.9140504 1.9375632 1.8694056 1.9216190 1.9215034 1.9708597 1.9532936 1.8770377 1.9402456 1.8769457 1.9909090 1.8902638 1.8004838 1.8114053 1.7816607 1.8801139 1.9984268 2.0401113 1.6590813 1.6032728 1.7326560 1.6001471 1.6163135 1.6219533 1.5901199 1.5523641 1.5051901 1.7402203 1.6260426 1.7296501 1.5868908 1.5820604 1.5325504 1.7355737 1.7850565 1.8679866 1.6594840 1.7383402 1.6978105 1.7570509 1.6081660 1.7278107 1.7712425 1.8654568 1.9700094 1.8952388 1.7282101 1.7506925 1.7271028 1.6552120 1.6238744 1.8960513 1.6814931 1.6856575 1.6407337 1.7437934 1.6994105 1.6351474 1.7141889 1.7410892 1.7433670 1.7158308 1.7104706 1.6918730 1.6816448 1.7694677 1.8094290 1.7309134 1.7275766 1.7949428 1.7016147 1.7111389 1.7082400 1.8309539 1.8330907 1.8186320 1.6940698 1.8426533 1.6744776 1.5470565 1.6968728 1.6762983 1.4652150 1.4711666 1.4357989 1.5260265 1.5674908 1.6624347 1.6626523 1.6671526 1.7802904 1.7903516 1.7449750 2.0254581 1.9834971 2.0225362 2.0807298 1.9325756 1.7676447 1.8541042 1.7105240 1.8013965 1.6977510 1.6411305 1.8316436 1.9005672 1.7224137 1.7693555 1.9018034 1.9531044 1.7988319 1.8267077 1.7719996 1.7780153 1.7409957 1.7785274 1.8118720 1.8217756 1.7308393 1.9489114 1.8393667 1.9467870 1.7884999 1.6258811 1.7491161 1.6278970 1.6237153 1.6511631 1.6746991 1.6852265 1.6097407 1.5993130 1.8205240 1.5289941 1.5681211 1.6441038 1.5817474 1.6356391 1.5119251 1.6355577 1.5762500 1.5384797 1.5177996 1.5835367 1.6479917 1.5746764 1.5064031 1.5293427 1.5180961 1.6111904 1.7098069 1.8364751 1.8298094 1.7525700 1.5695942 1.6909452 1.5531969 1.8800822 1.9079164 1.6092427 1.7828558 1.8180853 1.8812612 1.7891890 1.8074903 1.8281272 1.7907868 1.7762013 1.7599690 1.7347774 1.7765839 1.7233571 1.6811064 1.7284008 1.6978656 1.6961159 1.7290077 1.6875225 1.6782228 1.7216473 1.8391527 1.7766113 1.8292028 1.6715828 1.8547732 1.9952379 1.9548085 1.9694109 1.7656030 1.9419902 1.8330180 1.8370436 1.8363424 1.8049556 1.9449096 1.7631475 1.8283473 1.7841761 1.7994104 1.8358503 1.9410357 1.9371524 2.0153365 1.8904357 1.8575873 1.8717387 1.8992990 1.8036888 1.6636432 1.6538686 1.6490841 1.6919471 1.9327965 1.6951902 1.6744976 1.7087560 1.9135622 1.8891953 1.7898686 1.6237251 1.6865767 1.7135598 1.8502425 1.6642345 1.7953320 1.7397352 1.6743097 1.8740082 1.6677957 1.7241053 1.8082068 1.7120725 1.8507940 1.8021494 1.7992189 1.8059225 1.7648430 1.7699483 1.7918845 1.7469309 1.7690700 1.7317664 1.5635199 1.5604051 1.7495900 1.7873440 1.6424539 1.7656949 1.7994484 1.6781320 1.5984252 1.6877628 1.6254047 1.7677005 1.6712114 1.6953237 1.7115627 1.7553733 1.8404767 1.7279367 1.6318342 1.7859091 1.7385094 1.8093047 1.7585304 1.6431944 1.6918990 1.7739970 1.7684636 1.6220261 1.6712317 1.6491652 1.6507399 1.7527777 1.7844487 1.6985074 1.7816079 1.7715383 1.7165299 1.6909691 1.5829064 1.8062596 1.7182576 1.7842363 1.8108374 1.7023158 1.8313134 1.8040202 1.8082615 1.7982245 1.8461556 1.7724970 1.9129613 1.8116045 1.8492717 1.8536482 1.7310676 1.8173204 1.8079175 1.7493540 1.7082131 1.7834217 1.7597665 1.6993017 1.8541198 1.9113976 1.6362368 1.7373591 1.6702471 1.5834668 1.6110865 1.6626659 1.7281636 1.6508113 1.6259579 1.6417072 1.6579717 1.6479756 1.9027192 1.6421761 1.6692142 1.6515930 1.6549088 1.8164436 1.9406506 1.8639759 1.7862859 1.7388066 1.6020078 1.8326701 1.7466724 1.9060629 1.9054587 1.8297527 1.8229814 1.8971310 1.8702505 1.9582132 1.7618100 1.8484473 1.7482877 1.8683843 1.8711016 1.8714299 1.6878890 1.7456645 1.7350978 1.9098329 1.7146354 1.8385541 1.6755753 1.7173819 1.7710983 1.7553480 1.8234413 1.8345128 1.7536228 1.7431776 1.7497103 1.7333068 1.7796377 1.7070782 1.8204308 1.7235437 1.6730409 1.8254138 1.7563235 1.7240554 1.7694559 1.8618565 1.8751605 1.7596671 1.7429739 1.8388292 1.6977400 1.8878839 1.8425393 1.8251087 1.7935180 1.9120679 1.8884188 1.9001921 1.9103836 1.7283136 1.8084440 1.8015163 1.7584374 1.8223781 1.7317267 1.8209381 1.8343956 1.8520079 1.8018516 1.7562118 1.7745669 1.7235355 1.7728336 1.8179200 1.7743105 1.7740279 1.7864140 1.8237806 1.7510779 1.7783280 1.7192658 1.8139782 1.7271430 1.7583196 1.7464607 1.7502146 1.8117890 1.8196559 1.6832629 1.7158315 1.7264661 1.8527056 1.8889502 1.6739660 1.6813206 1.7743808 1.7020887 1.7991036 1.9316375 1.8514600 1.7423960 1.7923261 1.8148340 1.9068541 1.7663629 1.6735169 1.7642454 1.7573217 1.7798998 1.6842326 1.9213921 1.7343393 1.7207943 1.9796265 1.7885987 1.8318847 1.7859330 1.9620810 1.9536532 1.8444834 1.8789069 1.8814707 1.9203617 1.8855985 1.8289434 1.6635869 1.6210458 1.5313083 1.5514782 1.2504506 1.5780555 1.7630703 1.9271613 1.7956613 1.7900190 1.7146754 1.7138244 1.9445535 1.7848632 1.7752433 1.8398054 1.9128413 1.9877462 1.8488005 1.6243464 1.6952920 1.6849367 1.5942289 1.7340075 1.9984433 1.7335175 1.7278730 1.6209149 1.7529927 1.8207522 1.9045675 1.7387409 1.6950162 1.6303557 1.6657339 1.6940690 1.6513879 1.5530587 1.5956220 1.6493412 1.7535013 1.7336511 1.7482243 1.7598447 1.6485451 1.9449740 1.7351163 1.5676846 1.6989008 1.6797930 1.6821122 1.5418539 1.7452665 1.7050758 1.7352601 1.7357836 1.7414060 1.7104029 1.6741969 1.6576420 1.7388227 1.6303544 1.7087189 1.5172397 1.5681653 1.6132352 1.7162630 1.7674823 1.8300131 1.7896165 1.6478093 1.8769145 1.6537470 1.6493780 1.7911966 1.7061019 1.7140503 1.6877668 1.5842138 1.7511332 1.6204726 1.5716870 1.7763777 1.6917078 1.7626108 1.7705725 1.6411945 1.6524655 1.7841876 1.7410074 1.7470048 1.7440616 1.9373589 1.7500518 1.8123056 1.8634990 1.9658295 1.8747808 1.8039875 1.9289081 1.9058224 1.8070578 1.7341818 1.7399440 1.9785502 1.9670360 1.7347650 1.9787468 1.8927577 1.7108981 1.7066723 1.6190952 1.8161784 1.8013481 1.8559085 1.9228338 1.6274543 1.7162908 1.7387781 1.7324327 1.9224719 1.8355810 1.8583506 1.8392539 1.7557488 1.6894175 1.7011321 1.7193792 1.7490527 1.7520669 1.5893757 1.6556646 1.7601050 1.7182810 1.6324591 1.7995993 1.8356335 1.7843677 1.7816125 1.9013332 1.6834732 1.8291894 1.8642307 1.7192446 1.9419562 1.8794599 1.9787538 1.7417621 1.6468816 1.6890821 1.7539208 1.7650931 1.7166325 1.7442083 1.7011270 1.7414105 1.7727408 2.0390520 1.9165777 2.0999469 1.9052926 1.9220370 1.8161396 1.7877022 1.8672537 1.9961418 1.6430244 1.7047554 1.7715532 1.7010834 1.7850672 1.8222735 1.7194958 1.7225646 1.9962180 1.8594116 1.6351577 1.8169795 1.7032816 1.8221843 1.7370486 1.7596040 1.6725470 1.7809216 1.6740983 1.7261037 1.7864298 1.7022447 1.6009378 1.6430870 1.6552309 1.7712590 1.6940899 1.8542442 1.7741216 1.7745797 1.7259235 1.7855532 1.8291080 1.8908534 1.8134656 1.7351487 1.7751866 2.0804522 2.0912956 2.1325199 2.0262500 1.8771146 1.8808242 1.8717108 1.8001872 1.6853161 1.6677070 1.7215312 1.6790441 1.7775601 1.7035739 1.6954859 1.7081514 1.6774034 1.7558939 2.0231841 1.8356745 1.8134813 1.8155515 1.8046445 1.6909170 1.8143243 1.7907925 1.8828780 1.7888160 1.8932501 1.7474946 1.8352590 1.7430049 1.7958048 1.7274549 1.9773509 1.8109304 1.7826267 1.9922886 1.7904463 1.7769647 1.8705118 1.6827755 1.7707163 1.4444273 1.6976985 1.7114410 1.7983050 1.6522937 1.6464494 1.7528498 1.8928278 1.5629763 1.8220300 1.7071550 1.8405380 1.8368716 1.8306396 1.8833117 1.8224959 1.7526123 1.8139694 1.7817414 1.7346975 1.8884982 1.9138038 1.8314199 1.9127653 1.8743662 1.8772971 1.7944114 1.8412405 1.8997613 1.8215936 1.8268470 1.9126817 1.8945268 1.7764975 1.8659047 1.7497826 1.8763908 1.7529526 1.7846286 1.8821799 1.8431096 1.8065098 2.0165199 1.8529034 1.6569404 1.8267707 1.8384945 1.9594973 1.9955197 1.9081101 1.8979597 1.7985592 1.5937090 1.9134676 2.0744664 2.1300410 2.1812112 1.9765683 2.1249687 2.2522580 1.9903753 1.9458696 1.9552379 2.0610451 1.9051569 1.8107174 1.7947672 1.8553728 1.9496222 1.9615770 1.9357393 1.8981750 1.9362883 1.8696916 1.8891291 1.8683450 2.1342121 2.0819366 2.1711551 2.0754250 2.3055224 2.3290719 2.1532691 2.0293735 2.1454860 1.9894556 2.4929777 2.3897550 2.2547008 1.9445744 1.9647344 1.9752546 1.9173565 2.0343514 2.0607033 1.8202136 1.9193464 1.9269023 1.9118776 1.9388977 1.8919522 1.9232711 1.6910756 1.9506059 1.8347364 1.7909391 1.8278371 1.7582440 1.9331243 1.9509517 1.8806906 1.8972219 1.7994124 1.8940014 1.8224459 1.7894613 1.8212133 1.7359586 1.8208051 1.8066194 1.8422278 1.7849833 1.9270974 2.1370964 1.9625641 2.0148533 1.9746507 1.8483705 1.8010790 1.8674275 1.9082332 1.8366882 1.6924878 1.5395278 1.5835497 1.5807967 1.5584457 1.5617768 1.7160980 1.6983187 1.7587099 1.5244959 1.5283627 1.4792131 1.3492134 1.5066101 1.5338068 1.7108438 1.4026322 1.7096004 1.6203080 1.5798064 1.7110703 1.7388880 1.7295407 1.5790374 1.7130326 1.5791743 1.5740125 1.5535139 1.6257033 1.5145671 1.5602866 1.6928141 1.6653330 1.5217561 1.5635228 1.6713928 1.6681092 1.6110842 1.6558886 1.5423596 1.6655179 1.8329181 2.0018317 1.8841709 1.9280896 1.9836701 1.5943844 1.3206958 1.5880814 1.6970109 1.4427568 1.7173301 1.7031069 1.5888344 1.5447142 1.5824667 1.4548449 1.6834069 1.7681678 1.7226908 1.6779800 1.6536272 1.9008997 1.5016386 1.7855917 1.7044502 1.7064697 1.7557619 1.7355892 1.7640036 1.7893523 1.6284857 1.8267118 1.7080244 1.5326632 1.7623371 1.8338393 1.9803522 1.3509920 1.7029232 1.7752928 1.7270450 1.6929925 1.7027594 1.7927653 1.7433147 1.7809766 1.8103587 1.6347262 1.6848194 1.7074217 1.6916774 1.7500421 1.7674488 1.7585383 1.7194556 1.8069647 1.9047640 1.6844610 1.6347462 1.7799503 1.6880253 1.7159579 1.6404528 1.5925684 1.7463232 1.7948251 1.6153414 1.5787226 1.7070549 1.8723181 1.6215447 1.9979783 1.6491250 1.6691019 1.4410255 1.7450833 1.7414613 1.7986126 1.8387333 1.8121592 1.7275638 1.8078851 1.7018237 1.7912599 1.8929352 1.9494629 1.8161504 2.0026604 1.9332505 1.9269777 1.9329484 1.8248989 2.0426843 1.9266748 2.0428884 1.9671010 1.9449488 2.0166069 1.9256244 2.0271678 1.9656688 2.0346605 1.9441057 1.8512540 2.0068104 1.9758715 1.9415641 1.9091500 1.6573923 1.5631572 1.5342211 1.8134149 1.7387928 1.4312904 1.7156184 1.5298460 1.4589888 1.7349893 1.5706030 1.6331760 1.6459236 1.7062710 1.6942882 1.6454346 1.9418019 1.8184962 1.6545596 1.8631818 1.8491645 1.8822735 1.6789035 1.6403813 1.4569481 1.6072313 1.5582955 1.4977573 1.3596565 1.4918160 1.6546151 1.7446261 1.6448751 1.7968075 1.6535293 1.7832408 1.9694186 1.7997495 1.7846201 1.7978977 1.4669135 1.7552416 1.7429430 1.8610967 1.7938657 1.6600877 1.8404112 1.7768360 1.8593404 1.6150442 1.6878483 1.5991368 1.6617334 1.7274577 1.6230184 1.5304097 1.3230225 1.6048694 1.5035477 1.5709227 1.6772962 1.6311633 1.5967092 1.4853311 1.6850944 1.3311846 1.5096260 1.6893067 1.7118912 1.6718102 1.7348248 1.5989120 1.6752576 1.6200709 1.6785808 1.5586822 1.6591347 1.6216023 1.6796668 1.4590372 1.6587983 1.7582712 1.8243669 1.6907191 1.8366517 1.8495075 1.5371592 1.3765871 1.5834873 1.5819139 1.7723307 1.8041887 1.6643042 1.7049882 1.6933243 1.7012748 1.8004211 1.6718270 1.4363630 1.7305747 1.6268903 1.6912680 1.8245309 1.6872687 1.7803897 1.7848647 1.7004789 1.5435192 1.5578601 1.4411591 1.6171954 1.3857810 1.6595444 1.6844178 1.8421452 1.6925717 1.4968549 1.7077509 1.8704190 1.8531829 1.8347091 1.8430277 1.7585283 1.7655065 1.8129360 1.7973735 1.9302494 1.8290568 1.3859783 1.6365934 1.7989046 1.7043453 1.6983375 1.6788813 1.7896805 1.7517781 1.7093217 1.3646024 1.5282564 1.6561553 1.7245579 1.7157361 1.6692860 1.5302511 1.8010365 1.6369538 1.6964267 1.7117617 1.5967942 1.6677895 1.6138474 1.7211764 1.6457167 1.6476245 1.5394886 1.4419144 2.0370052 1.7859467 2.0434237 1.5987567 1.6185073 1.6856248 1.8433193 1.7552578 1.9113629 1.7506154 1.8072997 1.4327608 1.7324802 1.8435124 1.8615458 1.5766555 1.7586056 1.5801029 1.6438686 1.8719372 1.8707636 1.5259156 1.9647377 2.0189498 1.7126114 1.7837429 1.9593233 1.9448297 1.5306660 1.8490076 1.5592615 1.7805469 1.8808142 1.7288033 1.7237930 1.5386735 1.7995780 1.7481034 1.6433483 1.6651543 1.9789246 1.7552463 1.5298498 1.8831341 1.9000455 1.8971554 1.6594344 1.7839877 1.6153147 1.8321059 1.8111061 1.7604286 1.6940988 1.7859435 1.7072857 1.7886456 1.7075928 1.9812992 2.0395636 1.9666914 1.9093535 2.2561671 1.9862002 1.7992904 1.5199090 1.7571976 1.5688613 1.6790646 1.4190917 1.5649686 1.4816937 1.7221665 1.7351556 1.7475450 1.7343784 2.0445469 1.8444799 2.0052377 2.0048101 2.0422797 2.1293401 2.2216083 2.0331108 2.1825161 2.1624012 2.4419458 2.2211396 2.3151741 2.0511079 2.2348178 2.2830718 1.5266365 1.8801404 1.8569513 1.9360773 1.9734430 1.9280351 2.0141816 2.0336396 1.7445165 2.0838269 1.7783194 1.8740775 1.8379602 1.7840160 2.2231411 1.9382716 2.0549158 2.0162673 1.8391746 1.8203440 1.7540430 1.6245708 1.6443355 1.7154438 1.6259377 1.8302415 1.7144930 1.7100676 1.7034557 1.7932570 2.0131233 1.5366093 1.8024597 1.4961361 1.7768922 1.9857129 1.9549823 1.8416339 2.0710612 1.9179351 1.9217174 1.9386327 1.9741578 1.8006666 1.5623522 1.9132115 1.9173366 1.8881410 1.9447431 1.9141528 2.0632397 1.9080749 1.8158779 1.8702781 1.7917859 1.8712366 1.5388538 1.8080098 1.8037829 1.9730005 1.8704911 1.8210758 1.6708238 1.4440689 1.8633548 1.8134740 1.7871803 1.6964328 1.7466927 1.8980469 1.7288872 1.7996970 1.4988624 2.0248056 1.7976123 2.0450607 2.0200317 1.8960561 1.5460382 1.6324040 1.8578419 1.5814763 1.7931676 1.7457662 1.7507802 1.6780301 1.8608039 2.1229726 1.8947660 1.7773664 1.7760663 1.8502953 1.9440612 1.9641075 1.8128998 1.8070106 1.7662168 1.7678597 1.7454305 1.5852374 1.5807739 1.5768573 1.6541557 1.7620581 1.8940224 1.8561824 1.6626056 1.9320889 1.7939378 1.7025001 1.7388348 1.7825394 1.8790417 1.9696377 1.9905907 1.9855582 1.9815508 2.2513624 2.2498845 2.3559133 2.2392218 2.2494673 1.9024916 2.3371294 2.2182619 2.1564290 2.0372225 2.2857273 2.2272102 2.2453679 2.1158137 2.1602739 2.1023769 1.9616266 2.2028915 2.1672870 2.1571368 2.2385332 2.1302197 1.9501868 2.0705262 2.0915578 1.7520496 2.1410029 1.9628358 2.1251133 2.2196826 1.8789770 1.8085721 2.0599377 2.1307218 2.1135332 1.9412546 2.1298380 2.0804492 1.9606798 1.6132799 1.6484643 1.6736490 1.9196242 2.0016914 2.0000986 1.7165364 1.9501202 2.2436599 1.9084964 1.9391852 2.2415300 2.4274343 1.8814532 1.8926555 2.2192529 2.2683899 1.8218196 1.7744238 1.8256215 2.5023610 2.9204867 2.3494597 2.5163362 2.7445505 2.5549026 2.4579460 2.3383446 2.3823595 1.9621210 2.4998490 2.5726319 2.5520027 2.2335912 2.1086859 2.5264361 2.1937151 1.8864952 2.3896484 2.3793580 2.3979469 2.5065082 2.5246389 2.5394361 2.5690451 2.5217005 2.4816992 2.4690612 2.6019018 2.4624892 2.4249085 2.4787824 2.3423540 2.4253944 2.5081919 2.5993409 2.2614951 2.7242841 2.6774425 2.2229948 2.3357294 2.4829110 2.5180950 2.5687779 2.5290675 2.4687254 2.2210489 2.5920805 2.5396676 2.5569493 2.3509240 2.7443283 2.6100006 2.5340547 2.4568468 2.5491415 2.4434065 2.6632845 2.3603521 2.3765643 2.4028860 2.4487711 2.4175025 2.5003136 2.3911883 2.4306412 2.3909786 2.2074779 2.5311435 2.8819417 2.5342882 2.2319467 2.2326913 2.2279603 2.3060778 2.4156769 2.2179802 2.4341837 1.6390500 1.6176556 1.8133426 1.9021586 1.7292204 1.6440573 1.8167246 1.5642646 1.5787218 2.1076837 1.7910069 2.0025684 2.0113954 2.1304278 2.1193537 2.2905863 2.1213039 2.0312192 2.0579153 2.0560898 2.0980066 1.9788496 2.1385226 1.9770879 2.0258803 2.0314190 1.7196128 1.8701829 1.6379286 1.6261778 1.7708695 1.5494656 1.8052672 1.8330997 1.9113491 1.9911777 1.9337237 1.8624686 2.0074387 2.1471926 2.0343240 2.1993278 2.3339549 1.9702917 2.5449562 2.2863424 2.1219288 2.0035311 1.9498275 2.3017355 2.4168385 2.1483454 2.3064193 2.1102396 2.2930197 2.2751750 2.3022915 2.3422846 2.4579350 2.4193386 2.5207910 2.4495355 2.4599510 2.4278709 2.3080201 2.3873491 2.5259591 2.3948572 2.4092721 2.3694491 2.4400313 2.3391564 2.5314182 2.4137294 2.3479271 2.4676073 2.5736600 2.3794059 2.4613436 2.3211533 2.2131199 2.2571085 2.5780018 2.4943747 2.6652672 2.4593741 2.6719338 2.6066119 2.5851877 2.4303739 2.6309271 2.6596173 2.3025141 2.4567531 2.2934879 2.4812465 2.3168304 2.3380561 2.3161449 2.3247787 2.3462165 2.3292691 2.3329284 2.3038221 2.2181519 2.2797679 2.1869987 2.3626679 2.6050032 2.4778287 2.3336814 2.3528105 2.3110963 2.5421436 2.5285293 2.3845297 2.5019035 2.5794277 2.4270187 2.5985013 2.1560902 2.3596005 1.9928142 2.1141608 2.2756622 2.1114102 2.0502099 1.9413570 1.9468645 1.8625273 1.9723911 2.0218264 1.8391629 1.8944522 1.9181588 2.0590077 2.1261689 2.1476994 2.1014679 2.1284016 2.1669371 2.1790926 2.0922056 2.0434916 2.0702811 2.0779812 2.2112641 2.2480966 2.0484222 2.1884772 2.0167729 2.3666886 2.1125914 2.1443184 2.1138401 2.1193854 1.9601144 2.2117886 2.0958020 2.1241642 2.0659695 2.3031742 2.2469936 2.5173167 1.9095665 1.9929532 1.9839051 1.8522077 1.9029608 1.8063747 2.0350584 2.0405393 1.9064555 2.2230133 2.2986609 2.3761182 2.1128738 1.8968303 2.1215787 2.3188641 2.0624466 1.9509886 1.8363536 2.0501168 2.1470079 2.3131822 2.0188324 2.0832813 2.0721207 2.1319748 2.1984508 2.2596293 2.1456466 2.4411399 2.3984037 2.3242356 2.3467081 2.2342193 2.2051012 1.9920162 2.2073134 2.2594768 2.1669799 2.1574691 2.2254800 2.3365863 2.2963310 2.0752650 2.2193415 2.1658247 2.2741090 2.3144839 2.2327661 2.2890587 2.2211414 2.1477130 2.2186068 2.2022229 2.1677790 2.0367221 2.2231244 2.2719229 2.1984931 2.3427498 2.0765732 2.3439590 2.1315978 2.2598770 2.3471401 2.3330769 2.0554868 2.1100436 2.2884838 2.3244532 2.2573094 2.2291037 2.3814867 2.2057260 2.1911888 2.1713732 2.0562787 2.1813332 2.1737133 2.1861907 2.1517470 2.1422947 2.2053816 2.2075662 2.0875148 2.3741753 2.2716195 2.5004458 2.2534642 2.2545143 2.5711433 2.4280348 2.5499551 2.5530784 2.1768774 2.1138856 2.3701264 2.5425954 2.2289186 2.1971188 2.2735208 2.2838726 2.2002608 2.0899831 2.2134281 2.2794945 2.2101500 2.2948921 2.1505273 2.3460805 2.5899524 2.2018165 2.0301019 2.1273698 2.1862024 2.1317096 2.0675750 2.0502406 1.8444591 1.8726275 1.8387300 1.7913306 1.9248638 2.0278802 2.2161594 2.3598673 2.1992478 2.4170498 2.3018110 2.1618531 2.2721350 2.0909761 2.1173371 2.0580634 1.9940983 2.1471328 2.4413010 2.2714949 2.1896985 2.2889440 2.3483399 2.1500000 2.0849406 2.2250221 2.1612940 1.9983316 2.1705643 2.3012149 2.2843803 2.1036490 2.1705796 2.0671308 2.3113083 2.1066939 2.3321322 2.0951427 2.1513927 2.2176838 2.2607631 2.3017595 2.4538768 1.9467895 1.9723827 2.0313465 2.1023382 2.4035986 2.2369715 2.2482351 2.1401018 2.1573921 2.2588123 2.1815140 2.3327420 2.0529608 2.0962955 2.2740403 2.1769216 2.4217450 2.4999998 2.1187429 2.1387673 2.1505925 2.1092171 1.9449721 1.8591764 2.2909626 2.1443497 2.0044454 2.0688723 2.1675067 
assembly_BlackSea13|NODE_477170_length_1712_cov_2.913699_2|protein       2.1520599 1.9461931 2.0629016 1.7260748 1.7357070 1.6253443 1.6286765 1.8482059 1.7339589 1.8273381 1.9084729 1.5517539 1.7038476 1.7127220 1.6365201 1.4694547 1.8693948 1.7690854 1.6711055 1.8461997 1.7171592 1.7821531 1.8932741 1.6028145 1.8921271 1.8002877 1.8613481 1.8604711 1.8977818 1.9819481 2.0837600 1.9829066 2.0390213 2.0589607 2.0490099 1.9507503 1.9215343 1.9095595 1.9162114 2.1059357 1.9559281 2.1942901 1.5289813 1.4928452 1.3236860 1.4612132 1.5981634 1.5501596 1.7759904 1.7423704 1.6469196 1.7585453 1.8647086 1.5530419 1.5841634 1.6603690 1.6175844 1.6581032 1.6494607 1.7518885 2.0633429 1.8640758 1.8733223 1.6824922 1.6926459 1.7003490 1.7115799 1.6013971 1.6876605 1.5479631 1.5814264 1.6857675 1.9510351 1.8892659 1.6343773 2.0093612 1.8306349 1.7239571 1.7424985 1.7866233 1.7763063 1.7916818 1.7522305 1.8121414 1.7233360 1.7465229 1.5599983 1.7072334 1.6773954 1.6235839 1.6173389 1.9032246 1.8330613 1.7320791 1.7848354 1.7652905 1.7477429 1.9201256 1.5628730 1.6862261 1.6534085 1.7114887 1.6928610 1.7506858 1.5628462 1.8749884 1.6856446 1.9262321 1.5781926 1.9393713 1.8444404 1.7665548 1.9493192 1.7866492 1.7712232 1.8211671 1.7723094 1.7715879 1.9630501 1.9825106 1.9557660 1.7994990 1.6403474 1.6760085 1.7701439 1.7263374 1.7531702 1.8039131 1.6855888 1.7593300 1.5922649 1.8379606 1.8673637 1.8044922 1.9213385 1.9038387 1.8491993 1.7262203 1.7261849 1.6654641 1.7730307 1.9238983 1.9976385 1.8192705 1.7613680 1.7653161 1.8246111 1.6098273 1.5017814 1.6452079 1.7675484 1.2812440 1.7564425 1.3829939 1.7096192 1.4801859 1.7132020 1.7426425 1.8477685 1.8717329 1.6339216 1.8760973 1.8916584 1.7240430 1.6473724 1.8147411 1.5804154 1.7840056 1.7714620 1.8458224 1.8440630 1.8170327 1.7379551 1.6710824 1.7096548 1.6228018 1.7154473 1.6042147 1.7270834 1.7138940 1.9183897 1.7726574 1.7153152 1.6245268 1.5801604 1.7352202 1.8363076 1.7883794 1.5343426 1.7872982 1.8648415 1.9518444 1.8848291 1.9836600 1.9041434 2.0254086 1.7697042 1.8351372 2.1120907 1.9326314 1.8228170 1.9419774 1.7858457 1.7500591 1.6431537 1.8926084 1.8187074 1.8387184 1.6453270 1.7256151 1.5454224 1.7395144 1.6986891 1.7041899 1.7977105 1.6770974 1.7501383 1.6916141 1.7177522 1.6349654 1.8778740 1.7247984 1.7520486 1.8518437 1.7350120 1.7125298 1.7796507 1.4983056 1.2624050 1.4710022 1.4744275 1.4264865 1.3813461 1.1551343 1.3896176 1.4240288 1.4191988 1.5466334 1.8992352 1.8664656 1.6065549 1.5081291 1.5887787 1.5617389 1.6808174 1.6339131 1.5947272 1.6139811 1.6062825 1.6123320 1.4541343 1.7888602 1.5777428 1.7177626 1.6962622 1.6691295 1.5266776 1.5383433 1.5363235 1.5507071 1.6043687 1.9261062 1.7897161 1.8158697 1.5795453 1.7563813 1.7046758 1.8952077 1.7891468 1.9243160 1.8307877 1.7186408 1.9052043 1.8676885 1.8581066 1.8184857 1.7539353 1.7916442 1.8701756 1.8608340 1.7132595 1.5492843 1.6587527 1.7626822 1.8087210 1.8779085 1.8914611 1.8209655 1.6489175 1.7923525 1.8761440 1.7582091 1.8837788 1.8003033 1.8232305 1.8588849 1.8862477 1.8325861 1.8704247 1.5824398 1.6647693 1.6246976 1.6061669 1.8681983 1.8523399 1.9200786 1.5436676 1.7368531 1.8703315 1.9099622 2.0319088 1.8857216 1.7694866 1.8205586 1.8245747 1.7926655 1.9722878 1.6094514 1.5303929 1.6858328 1.5783192 1.8058627 1.5495871 2.1402365 2.0329466 1.5851264 1.7010859 1.5547407 1.7097727 1.6210551 1.5355414 1.4463084 1.4089316 1.7012385 1.6109650 1.6188794 1.5340947 1.7694427 1.5695670 1.7953567 1.7110526 1.6273647 1.4486997 1.3874753 1.6354164 1.6496655 1.7579307 1.6117386 1.6993220 1.5312486 1.3595495 1.5660396 1.6389309 1.5669272 1.6694742 1.6352571 1.4081845 1.5384258 1.6685694 1.3083686 1.5661963 1.5809779 1.6055189 1.5096871 1.4416225 1.3262001 1.9540640 1.8637826 1.8220041 1.8564539 1.9907525 2.0610410 2.1107731 1.8969688 1.9813935 1.9920500 1.9442345 1.8015109 2.0948912 2.1885323 2.1616434 1.4473097 1.6215088 1.5692444 1.7260975 1.6374329 1.5410098 1.5724351 1.9416335 1.5510140 1.3843234 1.2868243 1.2293920 1.4910752 1.4871573 1.5783379 1.5125240 1.5418034 1.5111079 1.6887257 1.7135808 1.5552516 1.4723918 1.6770650 1.7452178 1.3026384 1.5562784 1.5916156 1.6413366 1.6546107 1.6114720 1.5776123 1.7590563 1.6606322 1.7079896 1.6144092 1.7134377 1.6874670 1.6432619 1.6373651 1.5858863 1.6251519 1.6175382 1.5742014 1.5758899 1.5164676 1.4803931 1.6027264 1.6305982 1.6283680 1.4782092 1.3569773 1.4936016 1.4547005 1.7218550 1.5889485 1.5008427 1.6948223 1.7120900 1.4123706 1.2554264 1.4648065 1.0001162 1.0847712 1.0804383 1.2396783 1.1132317 1.0996009 1.0265272 1.1043772 1.1290124 1.0585892 1.0613879 1.1933410 1.0673372 1.1893558 1.1742440 1.2245623 1.2460856 1.1279568 1.0376146 1.2667279 1.1349739 1.2544322 1.2117576 1.2337759 1.2214597 1.2579962 1.2912490 1.3597197 1.0440565 1.0517641 1.4144439 1.3018700 1.4088833 1.4317716 1.2874151 1.0199083 1.1217122 1.1824564 1.0973515 1.3092416 1.4799107 1.5607980 1.5920205 1.5881650 1.4727308 1.3355631 1.4538983 1.4340574 1.2472777 1.2952316 1.4108303 0.4458735 0.4087883 0.3869058 0.3060616 0.0000000 0.3230296 0.2365782 0.3959450 0.3927082 0.4525473 0.4005931 0.4316867 0.3806194 0.4203458 0.5257604 1.0971097 1.1107366 1.1107666 1.3385728 1.2520192 1.1395699 1.1511064 1.0826317 1.1352185 1.1266326 1.2936402 1.2068338 1.2562006 1.2455573 1.3757641 1.1176044 1.0850447 0.8515527 1.3714773 1.3372918 1.3779806 1.2514441 1.3549360 1.3322023 0.8949234 1.1359431 1.3446260 1.0196150 0.9438826 1.5451534 1.6412109 1.3060040 1.2709982 1.7006113 1.6735073 1.6370873 1.5913390 1.3009036 1.4596955 1.6118558 1.6187100 1.7376665 1.5368146 1.3881270 1.4901829 1.3867094 1.3673160 1.5148535 1.3997595 1.3428316 1.3345317 1.4930901 1.4003893 1.3820803 1.1937717 1.2915624 1.2347962 1.1107215 1.2357278 1.5508732 1.7094464 1.2397567 1.8297434 1.6401293 1.6707692 1.4598765 1.4816699 1.9004165 1.7804613 1.6622638 1.7080511 1.6347541 1.9129434 1.9081477 1.6102938 1.2572737 1.7462552 1.8566867 1.8051938 1.7339924 1.7814868 1.3984587 1.3931347 1.6531061 1.7375541 1.7137923 1.5448983 1.5532072 1.7224106 1.6933589 1.5066994 1.5026779 1.6534215 1.4051488 1.6052176 1.5154039 1.5688449 1.6754198 1.4574657 1.7950118 1.5899032 1.5565721 1.6463236 1.6271119 1.7088209 1.6511616 1.5774336 1.5344811 1.6926968 1.6105426 1.6853676 1.7276678 1.5984747 1.4912722 1.4891803 1.6237799 1.4545691 1.1417334 1.5299337 1.4647900 1.5748230 1.6278919 1.6422575 1.5758373 1.5030323 1.4138254 1.6239785 1.6698762 1.4888491 1.6634740 1.6579858 1.4594191 1.4518089 1.6051399 1.6448078 1.5237901 1.5415193 1.7695839 1.7623609 1.6552858 1.7494098 1.6452019 1.6770026 1.6144640 1.5398599 1.6572942 1.8189069 1.5572154 1.6995599 1.6439779 1.6287477 1.4737553 1.4848826 1.3988367 1.3284834 1.5022704 1.4650484 1.6684083 1.6959877 1.5250884 1.8146914 1.8070248 1.8193737 1.7989257 1.8718466 1.5157251 1.8141354 1.8511970 1.8200604 2.0421227 1.7464719 1.8664985 1.6824848 1.9404476 1.9506569 2.0781347 1.7801486 1.6792787 1.7420934 1.7096416 1.6811736 1.6358720 1.7268492 1.8095277 1.8237854 1.8819978 1.9101937 1.9462709 1.8639825 1.8794980 1.8226344 1.7766460 1.8224946 2.0381346 1.6370836 1.8933795 1.8158194 1.8961161 1.7821066 2.0018149 1.9175003 1.9315998 1.8955572 1.8397797 1.6931157 1.7717266 1.7589379 1.7464686 1.8748039 1.7582999 1.7645583 1.7688983 1.7164435 1.8143998 1.6889373 1.6640301 2.4363592 1.7186024 1.7896082 1.7132115 1.6469985 1.5901071 1.7643391 1.6749000 1.5959867 1.5692955 1.5620456 1.7823836 1.7051511 1.8748739 1.8099690 1.8023440 1.6958161 1.8482320 1.8062705 1.4575611 1.3310319 1.3877311 1.4936979 1.3944233 1.6368251 1.7232983 1.5594500 1.5305883 1.6494256 1.7539817 1.4835580 1.4949009 1.5129470 1.6712823 1.3619325 1.3960473 1.3096034 1.3255695 1.3751146 1.3250163 1.2886383 1.1209326 1.6753102 1.4593770 1.5679910 1.7673259 1.5440958 1.6276092 1.3298568 1.8750866 1.7811134 1.6036185 1.6946545 1.7086232 1.7658184 1.8153257 1.8780910 1.7061610 2.3022224 2.0969150 2.1055321 1.8143748 2.0106630 2.2457235 2.2792969 1.9365741 2.0390213 2.2169722 1.8401917 1.7349844 1.8291424 1.9489094 1.8597105 2.0467783 2.0549558 1.8207722 1.9863554 1.9964825 1.8619802 1.7360496 1.8524379 2.0403986 2.1481527 2.0592156 1.9303554 1.6662845 1.7207271 1.7938045 1.7551855 1.5671089 1.6233948 1.8391584 1.9319391 1.8829835 1.7307628 1.7584396 2.0120591 1.8270246 1.7789562 1.8962154 1.8102187 1.8711232 2.0345526 1.4562354 1.5315518 1.4454691 1.5433098 1.4256695 1.9584567 1.9707671 1.8885515 1.9109511 1.9057492 1.8574027 1.9063111 1.9386150 1.9252726 2.0100269 1.9321140 2.0030275 1.9345629 2.0244581 1.9654331 1.8854564 1.9255079 1.8784573 2.1043666 2.0964850 2.0651827 1.7417967 1.5865703 1.6834818 1.6252143 1.5556053 1.6410420 1.5710692 1.5976165 1.5843871 1.7000366 1.6449310 1.8019102 1.7007758 1.6709381 1.6394144 1.7887307 1.8397292 1.8971273 1.6682241 1.8215742 1.6985696 1.7270930 1.5950485 1.7013301 1.7647192 2.0025514 2.0851073 2.0265466 1.7703507 1.7494248 1.7129079 1.6729020 1.5848081 1.8432069 1.7569733 1.7344762 1.6397581 1.8069803 1.6747446 1.6637397 1.8231842 1.8489142 1.8841794 1.8221396 1.6661333 1.7947396 1.6985586 1.9169265 1.9281442 1.7886629 1.8287531 1.7834737 1.7932495 1.9239334 1.8000006 1.9289290 1.8282857 1.8870880 1.6614577 1.8880824 1.7122157 1.7328869 1.7990809 1.6749977 1.6114492 1.6407856 1.5684272 1.6833022 1.7991422 1.7584404 1.7221775 1.7220860 1.8323470 1.9724185 1.9036315 1.9309976 1.9479848 2.0736090 2.1529356 2.1257041 1.9336348 2.0636352 1.7674336 1.8607935 1.8507309 1.7375334 1.8743709 1.9340816 1.8233172 1.9002141 1.9911770 2.0907442 1.8988310 1.8457791 1.8310575 1.8169807 1.8146967 1.8689928 1.8961025 1.9518386 1.9156548 2.1728657 1.8962520 1.9562822 1.8105731 1.8233606 1.8966658 1.8526204 1.7241198 1.8047315 1.7955444 1.8134361 1.8254064 1.8060442 1.9865668 1.7551396 1.7284470 1.8124157 1.7637961 1.7365220 1.7554797 1.8583878 1.8229188 1.7469934 1.7580292 1.7933349 1.9177916 1.7828865 1.7361358 1.7885005 1.7031711 1.7935367 1.9380031 2.0283105 2.0116162 1.9289618 1.7763243 1.7928173 1.7239114 2.1000578 2.1197355 1.7762260 1.8955448 1.9731216 2.0410164 2.0038621 1.9981640 1.9151029 1.8817051 1.9267493 1.8953079 1.9424022 1.8951663 1.7831309 1.6801420 1.7867847 1.7128472 1.8410095 1.8096843 1.8224022 1.8265222 1.9216753 1.9142976 1.9446105 1.9034848 1.7616221 2.0597463 2.1151575 2.1068084 2.1150395 1.9539796 2.1138179 2.0164100 1.9799030 2.0680237 2.0576582 2.0324654 1.9005391 1.8671677 1.9462146 1.9235391 1.9144212 2.0286856 1.9470852 1.9735395 1.9778030 1.8814435 1.9264897 2.0395021 1.9543155 1.8074348 1.7342428 1.7220575 1.7736631 1.9408578 1.9246632 1.8588723 1.8388768 2.0446681 1.9022480 1.9116676 1.7008392 1.8911171 1.9106765 2.0678030 1.7326967 1.8648991 1.9251344 1.8396692 1.9781393 1.8768508 1.9230417 1.9651886 1.8573587 2.0064242 1.9704809 1.9005679 1.9308181 1.9164700 1.8231774 1.8575811 1.8653200 1.9138550 1.8462265 1.7623936 1.7266690 1.9157267 1.8628815 1.7883308 1.9149774 1.9596796 1.7620223 1.7377376 1.7813464 1.7724298 1.9998983 1.7655395 1.7984290 1.8293893 1.8357917 1.9403366 1.7319843 1.7947257 1.8314763 1.7768641 1.8503953 1.8484943 1.7676661 1.8216147 1.8672879 1.8965424 1.7391846 1.8235145 1.7686825 1.8196242 1.8644174 1.8797434 1.7258820 1.8698140 1.8520032 1.8152504 1.8037695 1.6817088 1.8782205 1.7574578 1.9063994 1.9483132 1.8296065 1.8701134 1.8999654 1.8299540 1.8297542 1.9711021 1.8858929 1.9652081 1.9166476 1.9701013 1.9627377 1.9199252 1.9150795 1.9362047 1.8724140 1.8684368 1.9342679 1.8593938 1.8825302 1.9570204 1.9872059 1.7803347 1.8032313 1.7939216 1.7428090 1.7945882 1.8013787 1.9038972 1.8250077 1.7841815 1.8125753 1.7601695 1.8469357 2.0553125 1.8056073 1.8674417 1.7694257 1.7899065 1.8471324 2.0434094 1.9465132 1.9791004 1.9266594 1.6531133 1.8620453 1.8199290 1.9824660 2.0645956 1.8811368 1.9325257 2.0061146 1.9876639 2.0103647 1.8929041 1.8869259 1.9610284 2.0117473 2.0081366 2.0954826 1.8524349 1.8823123 1.8936476 1.9267459 1.8387144 1.8448963 1.7354905 1.9292774 1.8430949 1.8549207 1.9022788 1.9470162 1.8624353 1.9042643 1.8646986 1.9176816 1.8693175 1.7959425 1.9751968 1.8266706 1.7770828 1.9376479 1.8942082 1.8533589 1.9245485 2.0125566 1.9475189 1.8637595 1.7669346 1.9134557 1.9219707 1.9476979 1.9144484 1.9350615 1.8847398 1.9820533 2.0296335 2.0556801 2.0869001 1.8478612 1.8941960 1.9036131 1.9461208 1.9085018 1.7952850 1.8967713 2.0375323 1.9619638 1.9452222 1.9303233 1.9157431 1.8175621 1.9401986 1.9424390 1.9385928 1.9062093 1.9643930 1.9204814 1.9130287 1.9080456 1.8905640 1.9421250 1.8538295 1.8951824 1.7830433 1.8364914 1.9384285 1.8474503 1.8437047 1.7248941 1.9412196 1.9423840 1.9879444 1.8979054 1.8497202 1.9118921 1.9256257 2.0144689 2.0982097 1.9362433 1.8292506 1.9289402 1.9644568 2.1235609 1.9251156 1.8560411 1.9814115 1.9572118 1.8459495 1.7743883 2.0165399 1.8340521 1.7919474 2.0412352 1.9501305 2.0092510 2.0408497 2.1976206 2.2065831 2.0188044 2.0422475 2.0845376 2.0187649 2.0176901 1.9313357 1.8447396 1.7365277 1.7140580 1.7105020 1.3142300 1.7352236 1.8621004 2.0005138 1.9163757 1.9261561 1.7759551 1.7254112 2.0564775 1.8522295 1.9463337 2.0462525 2.0743374 2.2220736 1.9535757 1.8131078 1.7665515 1.6714822 1.8135526 1.8222356 2.1409498 1.9108753 1.8724073 1.7275869 1.8943820 2.0784966 2.0012043 2.0076306 1.8787436 1.7379863 1.7759274 1.8828518 1.8442048 1.7484350 1.7211079 1.8530717 1.8572201 1.9388081 1.9479314 1.9067618 1.8422386 2.0468648 1.9323395 1.7253219 1.8650212 1.8332017 1.9809084 1.7892342 1.8517137 1.9092105 1.9179013 1.7930050 1.8923225 1.8589945 1.8638209 1.8796466 1.8907306 1.8088230 1.8578561 1.6185146 1.6910197 1.8203463 1.9010597 1.9859809 2.0808483 2.0513893 1.8536999 2.0597866 1.8240630 1.7525436 1.8720695 1.7906843 1.8421817 1.8653088 1.8073468 1.9289508 1.6562786 1.6361185 1.8086779 1.6680649 1.8884652 1.9317539 1.9033684 1.7774736 1.9366124 1.8591635 1.8106238 1.7803794 2.1330141 1.8536552 1.8775324 2.0357793 2.0274556 1.9879792 1.9701533 2.0772456 2.0338128 1.9473131 1.9342619 1.8883150 2.0469672 2.1010848 1.8702813 2.0833352 1.9580179 1.7941418 1.7905073 1.7257655 1.9808006 1.9500246 2.0215828 1.9880566 1.8219419 1.8229133 1.9460462 1.9605304 2.1169592 2.0313199 2.0332605 1.9466888 1.9763103 1.8098927 1.9226326 1.8261849 1.8623986 1.8782411 1.7809934 1.8943036 1.7872627 1.7601831 1.7033685 1.9952096 1.9368238 1.9216548 1.9370132 2.0312989 1.8596480 1.8555429 1.9153446 1.8862509 1.9939653 2.0061898 2.1118796 1.7711772 1.8421516 1.7610547 1.8781329 1.8721331 1.7793621 1.8501119 1.9210369 1.8719113 1.9879001 2.0020841 2.0582409 2.2142583 2.0219747 2.1063049 1.9778226 1.9206720 1.9509620 2.1094103 1.7678268 1.8012191 1.7577780 1.6710552 1.8588515 1.8575492 1.9798167 1.9559687 2.0316611 2.0174150 1.8416319 2.0258635 1.8543398 2.0563177 1.8593752 1.9284929 1.9463896 1.9683117 1.8334390 2.0048800 1.8995017 1.8522895 1.8239183 1.8868704 1.8964542 1.9292064 1.9259276 2.0522745 1.9841820 1.9827847 1.9486999 1.9193153 1.9362762 2.0285589 1.8663363 1.9347582 1.9712238 2.1505990 2.0450989 2.1216927 2.1288622 1.9912107 1.9741747 2.0399317 2.0414864 1.9340572 1.6902301 1.7642424 1.8136821 1.8703255 1.6721142 1.9053832 1.8329608 1.8270825 1.8312828 2.0641172 1.9686055 1.9353402 2.0011220 1.9604239 1.7471689 1.9562186 2.0475918 2.0768963 1.8753471 2.0676510 2.0088866 1.9546387 1.8955226 1.8670555 1.8830150 2.1331916 1.9320177 1.8574716 2.0155906 1.8822342 1.7892528 1.9822514 1.7339179 1.8677594 1.4213311 1.7841548 1.8560434 1.8846508 1.6565532 1.7769537 1.8056120 1.9697606 1.7455304 1.9174417 1.8038235 1.9116813 1.8314059 1.8622268 1.9329727 1.8741573 1.8191540 1.8874432 1.7588308 1.8550208 1.9287462 1.9206276 1.8680698 2.0075155 2.0085875 1.9137142 1.8055476 1.9302712 2.0092741 1.9098680 1.9608866 1.9508170 2.0431722 1.9599619 1.9845207 1.9424517 2.0528535 1.9258483 1.8973439 1.9723010 1.9856900 1.9303083 2.0077938 1.9549746 1.8110083 1.9963434 1.9842837 2.0973536 2.1097370 2.0162350 1.9312284 1.9520510 1.5908551 2.1611883 2.3024919 2.3740619 2.2620261 2.1269490 2.1395718 2.2653732 2.1083448 2.0377245 2.1248640 2.2234268 2.1018227 1.9543192 1.8705390 2.0462923 2.1582435 2.1351014 2.1228345 2.1349233 2.0645646 2.1249708 2.2339016 2.0330742 2.2319900 2.0976481 2.2287687 2.0968097 2.3768672 2.3893919 2.2890650 2.1870971 2.4313957 2.2067910 2.6845507 2.4197151 2.2564809 2.0081333 2.0868227 2.1456343 2.0554427 2.0549305 2.3189562 2.0116130 2.1348049 2.1545076 2.0684870 2.0751259 2.0500280 2.1163331 1.8105869 2.0021980 1.9753014 1.9373808 1.9148227 1.9106888 2.1583934 2.1419122 2.0570496 2.0365171 1.8963438 2.0185492 2.1415878 1.8739568 1.8153772 1.8513725 1.8657863 1.9467708 1.8778126 1.8481690 2.0475191 2.3314416 2.0586612 2.1316089 2.0702312 2.0443330 1.9309236 2.0323769 2.0590667 1.9940480 1.7739321 1.7059125 1.7183124 1.7192955 1.5080971 1.7225285 1.8476589 1.8478450 1.9058215 1.6650783 1.6635580 1.6091707 1.4321040 1.6416918 1.6624473 1.8201244 1.5191799 1.8681047 1.7914765 1.7047629 1.8534701 1.7879288 1.8226867 1.6555510 1.7923548 1.6494456 1.6906864 1.6498650 1.6912754 1.6141387 1.6550279 1.8084480 1.7545684 1.6555780 1.5531627 1.7420104 1.7525088 1.7715977 1.7149894 1.6957557 1.7361835 1.8728918 2.0402261 1.9363573 2.0242168 1.9924844 1.6535345 1.3472417 1.6181586 1.8040331 1.4746408 1.8206337 1.7177712 1.6581975 1.6660466 1.7115023 1.5104557 1.7950145 1.9544870 1.7983297 1.7813019 1.7982855 1.9679519 1.5295149 1.8082002 1.7278001 1.7200894 1.8496046 1.7659361 1.8532998 1.8695096 1.6774454 1.9135320 1.7857188 1.5799079 1.8738881 1.8450739 1.9213505 1.4418710 1.7143429 1.8355053 2.0322959 1.8283556 1.9000856 2.0761722 1.9794359 1.9848878 2.0674932 1.8503062 1.9342166 1.8939774 1.9786548 1.8010586 1.8892901 1.8546130 1.8068317 1.9688192 2.0465186 1.9383143 1.8462785 1.8330302 1.9688861 2.0353038 1.9220088 1.9049443 2.0156782 2.0528445 1.7866302 1.8539515 1.7560835 2.0676218 1.7083586 2.0156059 1.7830980 1.8277808 1.6342070 1.8541937 1.9697192 2.0860321 2.0326349 1.9902398 1.9691190 1.9956571 1.8594046 1.9518592 2.0313810 2.1216506 1.9433801 2.1567436 2.1340733 2.1037913 2.1194662 1.9171354 2.1943399 2.0566333 2.2465990 2.0856348 2.0592496 2.1839601 2.0675741 2.1520453 2.0743504 2.2248900 2.1487987 2.0227855 2.2012460 2.1996905 2.1312316 2.0639382 1.8952808 1.7634489 1.7983285 1.9288833 1.9568132 1.5751157 1.8311701 1.7047966 1.5282871 1.8510504 1.7548895 1.6733511 1.8270708 1.9205459 1.8692565 1.7475168 2.0028455 1.9284797 1.8686970 2.0553744 1.9475629 2.0568840 1.8768659 1.6974900 1.5588219 1.6912026 1.6650412 1.5751990 1.5285713 1.6193360 1.7952420 1.9198842 1.7173519 1.7911323 1.8040350 1.8749857 2.2060570 1.8935908 1.8656829 1.9862857 1.6208008 1.9319181 1.7992397 2.0519130 1.8461075 1.7880362 2.0062084 1.9560745 1.9677059 1.6911119 1.8164980 1.7498869 1.7715934 1.7593535 1.5881636 1.5850671 1.4279966 1.6758822 1.5878253 1.6383494 1.7047500 1.7117447 1.6498675 1.5484436 1.6846872 1.5078530 1.4894607 1.7541306 1.7551329 1.7512782 1.7535894 1.6588314 1.8168625 1.7304273 1.8193267 1.6955539 1.7006114 1.6223776 1.6864608 1.6211619 1.8094504 1.8452174 1.8346411 1.6667089 1.8168569 1.7521227 1.5156295 1.5380706 1.7163054 1.5640256 1.8467762 1.8639640 1.7438812 1.7364024 1.7488054 1.7431360 1.8095180 1.7009233 1.4364418 1.7408954 1.6814932 1.6597444 1.9009415 1.7658914 1.8402027 1.8632505 1.7745602 1.6268760 1.6300497 1.4358336 1.7384749 1.5142258 1.7122263 1.9055742 1.9080666 1.7528123 1.6221676 1.8023977 2.0216001 1.9581576 2.0117800 1.9096011 1.7861130 1.7862226 1.9868747 1.9037604 2.1007299 1.8446654 1.4027225 1.7125976 1.8069612 1.8383756 1.8306117 1.7996791 1.9336615 1.8890178 1.8655846 1.4358811 1.6454009 1.6291503 1.7312746 1.7441056 1.6652094 1.5548793 1.9149012 1.8764678 1.8104616 1.8251706 1.5767424 1.7028130 1.6598947 1.8055681 1.6408479 1.6475125 1.5320452 1.5106870 2.1605777 1.8704641 2.1492976 1.6476395 1.6164889 1.7722360 2.0317808 2.0276089 2.1026281 1.8776168 1.9203270 1.5511394 1.7612361 1.8233900 1.9744451 1.6625657 1.8883495 1.7068018 1.7824775 1.9873975 1.9747897 1.6622129 1.9885190 2.0718706 1.7972961 1.8946280 2.0705619 1.9586913 1.6607688 1.9224780 1.7327504 1.8819041 2.0598930 1.8357758 1.8600688 1.7431384 1.7620145 1.8118313 1.7786844 1.8129985 2.1111537 1.8347602 1.6507040 1.9389103 2.0459648 1.9174348 1.7665564 1.9781804 1.8270326 1.9924644 1.9144139 1.8318598 1.8371097 1.9149872 1.8059006 1.9500606 1.8587056 2.1425455 2.2133362 2.0884260 2.0378453 2.4490375 2.1895957 1.9729190 1.6117424 1.6786371 1.7003505 1.7197996 1.6020824 1.8414104 1.7184718 1.7225507 1.8171422 1.8288641 1.8139084 2.2589252 2.0498825 2.1378646 1.9877710 2.0200372 2.1458436 2.2502780 2.1634802 2.2872414 2.3395893 2.6406894 2.2748592 2.4335834 2.1598919 2.3547402 2.3588135 1.6022806 1.8818836 1.8773539 1.9542482 1.9767850 2.0109775 2.0647871 2.1668721 1.8527111 2.1739747 1.9489711 1.9151117 1.9093662 1.9387041 2.3147294 2.1360565 2.1181680 2.0436129 2.0749674 1.9937415 1.8241922 1.7408219 1.7454203 1.8010002 1.7276351 2.0143299 1.7418222 1.8348428 1.9191453 1.7070252 2.0502478 1.5389054 1.8135192 1.4910927 1.7877856 2.0001735 1.8363165 1.8360476 2.0498751 2.0577592 2.0441076 1.9833124 2.0842387 1.8464401 1.6468361 1.9830711 1.9143987 1.9944340 2.0360266 1.9802101 2.0936227 1.8940873 1.9103560 1.8931592 1.8939187 1.8980004 1.6160815 1.9437791 1.8807451 2.0649428 1.9408668 1.7976541 1.7605277 1.5685059 1.9788192 1.8307700 1.7985032 1.6041333 1.7346170 1.9407123 1.7572111 1.7395849 1.5010558 1.9317929 1.8657790 2.0546463 2.0263693 1.8685686 1.5854092 1.7082584 1.9936146 1.7042891 1.9247505 1.8749875 1.8404006 1.8651296 1.9547142 2.1860983 1.9804454 1.7602522 1.8692123 1.9285315 1.9545610 1.9844159 1.8971325 1.8930323 1.8138453 1.8682087 1.8414288 1.7619825 1.6825834 1.6611528 1.7392736 1.8193457 1.8885674 1.9877372 1.6273577 1.9669678 1.8658804 1.7504133 1.7901402 1.8890606 1.9702378 2.0293639 1.9999800 2.1045000 2.0210387 2.4121683 2.3923226 2.5197503 2.4138950 2.3418019 2.0185411 2.4772141 2.3806885 2.3955514 2.2154734 2.4742467 2.3575630 2.3802644 2.2510278 2.3135271 2.2316542 2.0957619 2.2435327 2.2477403 2.2537716 2.2708642 2.2483944 2.0354382 2.1884829 2.1787767 1.8501327 2.2599843 1.9600629 2.1814523 2.3754737 2.0561914 1.9491648 2.2232373 2.2375277 2.1676203 2.0409525 2.2138705 2.1363154 1.9558732 1.5420536 1.4984101 1.6355264 1.9708094 1.9965793 2.0760976 1.8609777 2.0330626 2.3456520 1.9126071 2.1239436 2.5368494 2.6678040 2.0583859 2.0859077 2.3785228 2.2623979 1.9542448 1.9134746 1.9889653 2.8991222 3.1167624 2.4254483 2.6840559 2.8995356 2.6688444 2.3860614 2.4029387 2.4721922 1.9094613 2.4977244 2.4800390 2.5569023 2.4279156 2.2263200 2.7901176 2.4741448 1.9958321 2.5858125 2.5872052 2.5895599 2.6377098 2.3592565 2.6248379 2.3974485 2.4450930 2.5401483 2.4910374 2.6225866 2.5286876 2.5298452 2.4428708 2.3193091 2.4365123 2.7722179 2.7562229 2.2096711 2.8107813 2.7776864 2.2403811 2.4636036 2.7286413 2.7788110 2.6219213 2.5222990 2.4696957 2.2621077 2.5590659 2.5655705 2.6232827 2.4277400 2.7911623 2.7123791 2.6275447 2.3513580 2.8568868 2.6584835 2.6425844 2.3752125 2.3749209 2.5485047 2.5817946 2.5966251 2.6530945 2.5068441 2.5242114 2.4446384 2.3792997 2.6369267 3.0724583 2.5869590 2.2490355 2.3035365 2.4264206 2.4104097 2.5145752 2.3227847 2.5508672 1.8388022 1.6509352 1.9407466 2.0060456 1.7257743 1.6731382 1.7688562 1.5973219 1.6069779 2.3747095 1.8599516 2.2163461 2.0151401 2.2298458 2.1859621 2.2885035 2.1301919 2.0813674 2.1459941 2.2148297 2.0959700 1.9333336 2.1902565 2.0935508 2.1654715 2.1352193 1.7172576 1.8051458 1.7884853 1.6929171 1.8479063 1.6631978 1.7245927 1.7824166 2.0776773 2.0629159 1.9434214 2.1277175 2.2731030 2.2213297 2.2114805 2.4483394 2.3340870 2.1500144 2.7362953 2.2167005 2.2822669 2.1397889 2.1447943 2.2893300 2.3478562 2.3186276 2.3884369 2.0953161 2.2036153 2.3571023 2.3076602 2.1769507 2.6342542 2.4897641 2.7044958 2.5875079 2.5793205 2.6277950 2.6477024 2.7187782 2.9038041 2.5848930 2.5409387 2.6575890 2.7008229 2.5247462 2.7269921 2.7053337 2.5329369 2.6312937 2.7356139 2.4822510 2.5572963 2.6156828 2.4238273 2.3701513 2.6556857 2.7004459 2.8527935 2.6017942 2.9577907 2.7584542 2.8820949 2.5347805 2.7730748 2.8044370 2.4671421 2.5912585 2.4996398 2.4923129 2.5505432 2.4739787 2.4803681 2.5105142 2.6522402 2.3877149 2.3704684 2.4859866 2.3972710 2.3937194 2.4027304 2.4629152 2.7389292 2.6825107 2.5827799 2.6665420 2.5143649 2.5751013 2.5662661 2.6191154 2.8124551 2.8490019 2.5650534 2.8366899 2.4507955 2.5736500 1.9645702 2.0760791 2.4841788 2.2900698 2.1861660 1.9333643 1.9929583 2.0504828 2.1898261 2.1255335 1.7764510 1.9536173 1.9782206 2.0321989 2.3628509 2.2973472 2.1972131 2.1212508 2.3591822 2.3231771 2.1641062 2.2049756 2.2790211 2.3296688 2.3353020 2.3798151 2.3145687 2.3324388 2.2832604 2.5532486 2.0512837 2.4317834 2.2943865 2.3273030 2.0420142 2.3660821 2.2805241 2.3235615 2.2988318 2.3635805 2.4576060 2.5165917 2.0564350 2.1755248 2.0123491 1.9411125 1.9067567 1.9504115 2.2052246 2.1549161 2.1213777 2.3890040 2.5033868 2.5850409 2.3684200 2.0802422 2.3354542 2.4889910 2.1738364 2.1994143 2.0724393 2.1471894 2.2212794 2.3254722 2.0549071 2.0620073 2.2526674 2.1307509 2.1920771 2.2838217 2.2166279 2.3806276 2.3021087 2.3176409 2.3723951 2.1630670 2.1644966 2.0030627 2.0960519 2.2422978 2.1752419 2.0502422 2.2602968 2.2830238 2.2162926 1.9972322 2.2049781 2.1906876 2.3363347 2.2399858 2.2846289 2.2732068 2.2706954 2.2930032 2.2573856 2.2443170 2.3000190 2.0924940 2.2959400 2.2590405 2.2275363 2.2513998 2.0476009 2.1798714 2.0907926 2.0676370 2.1904551 2.3545192 1.9932493 2.0808923 2.3184992 2.3550982 2.0919009 2.1810326 2.4898516 2.2853773 2.0959510 2.1744257 2.0794238 2.1110305 2.2003185 2.2872765 2.1041427 2.2016294 2.1926948 1.9120142 2.0694760 2.3158618 2.1699452 2.4101524 2.1594469 2.3546222 2.5107626 2.4556156 2.5117687 2.4264665 2.1399316 2.0735608 2.4114920 2.4354798 2.1873633 2.0957885 2.1499979 2.1774936 2.1849314 2.0095910 2.2822883 2.1968930 2.1106915 2.2666579 2.1079542 2.3427798 2.4363826 2.1966718 2.1878352 2.1659578 2.2214061 2.1224057 2.2569008 2.0879740 1.9232358 2.0469554 1.8784227 1.9113029 1.8459956 1.9667876 2.2269184 2.2770737 2.1563406 2.4508759 2.3685759 2.2084484 2.3248766 2.0261973 2.1363484 2.1123741 2.1409046 2.2675601 2.6163013 2.4868184 2.4120128 2.3872177 2.5182362 2.3798275 2.3981974 2.2530649 2.2664232 2.1911481 2.2489740 2.4294708 2.4241568 2.3249136 2.3769630 2.2365381 2.5716204 2.2981426 2.5084180 2.4068151 2.2285593 2.5621339 2.4438648 2.4757745 2.5481737 2.2112753 2.2344441 2.3314893 2.2252744 2.5476211 2.3720764 2.2705814 2.3820856 2.5120937 2.5541315 2.4375204 2.5656127 2.1851198 2.0973751 2.4787342 2.5150473 2.4886083 2.4968006 2.1367450 2.2074027 2.2810850 2.1561961 2.1523609 2.1621853 2.3696713 2.2566107 2.1672822 2.1798211 2.4288504 
assembly_BlackSea11|NODE_451294_length_2240_cov_2.018764_2|protein       1.9963637 1.7578672 1.9162046 1.6527836 1.5111558 1.4860316 1.5536415 1.7216897 1.7072269 1.7459958 1.6805403 1.5474797 1.7038150 1.5968352 1.5674704 1.4268996 1.7643117 1.6991489 1.6018884 1.7707061 1.5698490 1.6838064 1.7081140 1.4952812 1.8005696 1.7472527 1.7572404 1.8338538 1.7793972 1.7983063 2.0156191 1.8563803 1.8960259 1.8358058 1.8750110 1.8445194 1.8865546 1.8624813 2.0146217 1.9664507 1.9590203 2.0421260 1.5627916 1.4530088 1.3578394 1.5160854 1.5002369 1.5077823 1.7419405 1.6711557 1.6346760 1.7973000 1.8404631 1.5430604 1.6395518 1.6283720 1.6810780 1.6997036 1.6820149 1.6961663 1.9417362 1.8394942 1.8454651 1.6247245 1.5927476 1.5488326 1.6232785 1.5182358 1.5326585 1.4469728 1.4735671 1.6793835 1.9163551 1.9376834 1.5387325 1.9423631 1.9178116 1.8397248 1.8099442 1.8147243 1.7705299 1.7992615 1.6660464 1.7270354 1.6826587 1.7504746 1.5643148 1.8193857 1.6972911 1.5644140 1.6046621 1.8335909 1.8414898 1.6788029 1.8108161 1.7048630 1.6844763 1.8006794 1.4469936 1.5398068 1.5150134 1.6672104 1.6988973 1.6590777 1.5486435 1.8112533 1.6756647 1.7585597 1.4816016 1.7882766 1.7850332 1.7570680 1.8666313 1.7592174 1.7337445 1.6933070 1.7371932 1.5670526 1.8587939 1.9140832 1.8703073 1.7279793 1.5561175 1.7545002 1.8321481 1.6789041 1.7302598 1.8452757 1.6747695 1.7220223 1.4621688 1.7212189 1.7607011 1.7504153 1.8214260 1.8721997 1.8449007 1.7268741 1.7113862 1.6433931 1.6958178 1.8844658 1.9262130 1.7858344 1.7462248 1.8014938 1.7433878 1.6947973 1.4542467 1.5690772 1.7885103 1.2573127 1.6824213 1.2762276 1.7309940 1.4897509 1.7792490 1.6359508 1.8042570 1.8017833 1.5933356 1.7667847 1.8236718 1.6028377 1.6329479 1.7010307 1.5559616 1.6694047 1.8933917 1.7739866 1.7377084 1.8069723 1.6558568 1.5511955 1.6149860 1.5612702 1.5107709 1.5041544 1.7533403 1.6400515 1.7739279 1.7225400 1.6076195 1.5901922 1.5338571 1.6804193 1.7946080 1.7212529 1.4086607 1.8273784 1.9183627 1.9132605 1.9159905 1.9658625 1.9221505 1.9115484 1.7027237 1.7587447 2.0587966 1.7529936 1.7826919 1.8105006 1.7903291 1.7180418 1.6022382 1.8878616 1.7608883 1.7785847 1.5990342 1.7305948 1.5566291 1.6779349 1.6666181 1.7114747 1.7692967 1.6926091 1.6858838 1.5939538 1.6833467 1.6780211 1.7585157 1.6728833 1.6332778 1.6701373 1.7421523 1.6536242 1.6994524 1.3937561 1.2188013 1.3969788 1.3172826 1.3606357 1.3398324 1.1215729 1.3719339 1.3636300 1.4494579 1.4031084 1.7275967 1.7294529 1.5267540 1.4426568 1.5513664 1.4819531 1.5852265 1.5864836 1.4827932 1.5106083 1.5111691 1.5362475 1.3753139 1.6041593 1.4448063 1.5834227 1.7058020 1.5592285 1.4933264 1.5269026 1.4995195 1.4719159 1.5473108 1.7243861 1.6717292 1.7524090 1.5333084 1.6268703 1.5273119 1.7758539 1.6976302 1.8562498 1.6846943 1.5997546 1.7947282 1.6960571 1.6817200 1.7155241 1.6727707 1.6106298 1.7762788 1.6126742 1.6789611 1.4689159 1.5828449 1.6713036 1.7119832 1.7179132 1.7839188 1.8044479 1.5715597 1.6722707 1.8202006 1.6836962 1.8426948 1.7080943 1.6900185 1.8369379 1.7732595 1.7047826 1.7607701 1.4617109 1.6178937 1.5999909 1.4219256 1.7387579 1.6393938 1.7985668 1.3416812 1.5133387 1.7913730 1.8000357 1.8701307 1.7806941 1.7445579 1.7550406 1.7600672 1.6823147 1.8131116 1.4702813 1.4684776 1.6233724 1.4940928 1.7131009 1.4487802 2.0218442 2.0005601 1.5418255 1.6697747 1.4467088 1.6278888 1.4810235 1.3607581 1.3598915 1.3638302 1.7019753 1.5401542 1.6979335 1.5183420 1.6884968 1.5114847 1.6363731 1.5338377 1.3906480 1.3020477 1.3315791 1.6123065 1.5275606 1.7007906 1.5628265 1.6073389 1.3983596 1.3857921 1.5661922 1.5466695 1.5113213 1.6759229 1.6613490 1.2344600 1.4235477 1.6022022 1.3185923 1.5852508 1.5075579 1.5397012 1.3244426 1.4844229 1.3289874 1.8501188 1.8478023 1.8094740 1.8604623 1.9616843 2.0209669 1.9880415 1.9085872 1.9912083 1.9374768 1.8594035 1.6303695 1.9250441 2.1635118 2.0776098 1.3697723 1.5403969 1.5702760 1.6873389 1.6315958 1.5819548 1.6172123 1.8474021 1.5539230 1.3514342 1.4051186 1.1871910 1.4715908 1.4607463 1.5176552 1.4667762 1.5197461 1.4938286 1.6513326 1.5453657 1.5537255 1.4947253 1.5622554 1.6261184 1.2475411 1.5145105 1.5273110 1.6063185 1.4940590 1.5188493 1.4345719 1.6059825 1.5596787 1.4995700 1.5099577 1.6708232 1.6343665 1.5177772 1.5426624 1.5425504 1.5308360 1.4957575 1.4829864 1.5066893 1.4572108 1.4310212 1.5692932 1.5474859 1.5700259 1.5386250 1.4142018 1.4610092 1.3550324 1.5994380 1.5685077 1.4353431 1.5786306 1.5765093 1.3737710 1.1448761 1.3387451 1.0121972 1.1086768 1.0719977 1.2340813 1.1867997 1.0893523 1.0026617 1.0796471 1.1291567 1.0262679 1.0019001 1.1416552 1.0876058 1.1532410 1.1675162 1.2009026 1.2322591 1.1317562 1.1086988 1.2539414 1.1536843 1.1958434 1.2045024 1.2256925 1.1973499 1.1349724 1.2751523 1.2905056 1.0499490 1.0505408 1.3644469 1.2561865 1.4057679 1.4142397 1.1994101 1.0086245 1.0776863 1.1552199 1.0381781 1.2634316 1.3825481 1.3548226 1.3623739 1.4601303 1.4801092 1.3557424 1.3014905 1.2906940 1.1628834 1.2676123 1.2259852 0.4730596 0.4313405 0.4424922 0.3190581 0.3230296 0.0000000 0.3374269 0.3545269 0.3348079 0.3348620 0.3295992 0.4142021 0.3830666 0.4081355 0.5552061 1.0256264 1.1125007 1.1078628 1.2389111 1.1164665 0.9698462 1.1106357 1.0010834 1.0513560 1.0493757 1.1800452 1.1448752 1.2330718 1.2192997 1.3074369 1.0894350 1.0222976 0.8553980 1.2554960 1.2776739 1.2748838 1.1147665 1.2122731 1.2065789 0.9545432 1.1200737 1.2810072 0.9006535 0.9286395 1.3990550 1.4367974 1.2901250 1.2233198 1.5368147 1.5612269 1.4980290 1.4826229 1.1863030 1.2921317 1.4798792 1.4933687 1.6326933 1.4787017 1.2938572 1.3957872 1.3032326 1.3472294 1.3424036 1.3616275 1.3326311 1.3054624 1.5387880 1.3902448 1.3888384 1.2712305 1.1780839 1.1562865 0.9405583 1.0599093 1.5203107 1.5605921 1.1996637 1.7979243 1.5777222 1.6315391 1.4366365 1.5402525 1.7860645 1.6713183 1.5731398 1.6577841 1.5201402 1.8021784 1.7367699 1.3835187 1.0358747 1.7333593 1.8130655 1.7193841 1.7016466 1.7275729 1.4637855 1.4006221 1.5940321 1.5441828 1.5627002 1.4624397 1.4777870 1.6048877 1.6016304 1.4616605 1.4501978 1.5627273 1.3714557 1.5734636 1.4187951 1.4157063 1.5267725 1.3446250 1.5686357 1.4528242 1.4057736 1.4207300 1.5044694 1.5661733 1.4808538 1.4035743 1.4232709 1.5388695 1.5412550 1.4903196 1.5751657 1.4758599 1.4245999 1.4526699 1.5640486 1.3769800 1.0945337 1.3992215 1.3983012 1.4980512 1.5561651 1.5236358 1.4832570 1.4149436 1.3032943 1.6129576 1.5204234 1.4382560 1.4604231 1.5077508 1.2867023 1.3472879 1.4571637 1.4889426 1.4452616 1.3161560 1.6076732 1.5904895 1.5353519 1.6467593 1.4499411 1.5718694 1.4708593 1.4879899 1.5633448 1.7972994 1.4191716 1.5854869 1.5713671 1.4791419 1.3595616 1.4106310 1.3161370 1.2407542 1.4070817 1.2554832 1.5600491 1.5345269 1.5125794 1.5895172 1.6786957 1.6652462 1.6006888 1.5857543 1.4082531 1.7551139 1.6996856 1.7229710 1.9366342 1.6008503 1.8880239 1.5931020 1.7260524 1.8140835 1.8351534 1.6417335 1.6313252 1.6236068 1.6591896 1.5794951 1.5162545 1.6051858 1.6879845 1.6091697 1.6624965 1.7652628 1.8668520 1.8961095 1.6488420 1.6983009 1.6809624 1.6657511 1.8386138 1.4552103 1.7979693 1.6990462 1.7108180 1.5546615 1.8386265 1.7909533 1.7543169 1.8898437 1.8039931 1.6154541 1.7047895 1.7627687 1.6667037 1.7553780 1.6623577 1.6947882 1.7456923 1.6522728 1.7314291 1.6357197 1.5598239 2.3021655 1.5914394 1.6423105 1.5720961 1.5641295 1.5835962 1.7618288 1.7180287 1.7437377 1.7442243 1.7627251 1.6263539 1.7537259 1.8082987 1.9640951 1.8582558 1.5832872 1.7745326 1.7702722 1.3951876 1.3006388 1.4289706 1.4520804 1.4224221 1.5091054 1.6919219 1.4297942 1.4062779 1.5828368 1.6719673 1.4009914 1.4689809 1.4411063 1.5751878 1.3101732 1.3779191 1.3643300 1.2854810 1.4636172 1.2430547 1.2056586 1.1070690 1.5548160 1.4402113 1.3487675 1.6591646 1.3899266 1.5756157 1.4763794 1.8016857 1.8271744 1.6505763 1.5341348 1.5430312 1.6279405 1.7349632 1.8892467 1.6048607 1.9470196 1.9503957 1.9945865 1.7592429 2.0873296 2.1169617 2.1471818 1.8725150 1.9506871 2.0385870 1.8471262 1.7117072 1.7282585 1.8626295 1.6614464 1.8689008 2.0619025 1.6106283 1.8562373 1.8745170 1.8542137 1.6809783 1.8195176 1.9042964 2.0455756 1.9257782 1.8528853 1.6203747 1.7730362 1.7453004 1.6553729 1.5255974 1.7016908 1.9271113 2.0417778 1.9050667 1.7081951 1.7134459 2.0244683 1.9269220 1.8384853 1.8303506 1.8186597 1.9188774 1.7753965 1.4623967 1.5123381 1.3559735 1.5048724 1.3390824 1.9516394 1.9207147 1.9798776 1.9604852 1.9843545 1.8994771 1.8940898 1.9735266 1.9620522 2.0502615 1.9755004 1.9570963 1.9477194 2.0682050 2.0115456 1.9376104 1.9769671 1.9278304 2.1026779 2.0635340 2.0872070 1.7041521 1.5844993 1.7077601 1.5783229 1.5168905 1.5892292 1.5715518 1.6227778 1.6867075 1.7378425 1.6465667 1.7835692 1.6566924 1.6446872 1.5629036 1.8370702 1.8990956 1.9297032 1.7198334 1.7780048 1.7858324 1.7234487 1.5919295 1.7186254 1.7011285 2.0534303 2.1409444 2.0114109 1.7395353 1.8035961 1.7351675 1.6913434 1.5543760 1.9864267 1.7416234 1.7905273 1.6548170 1.9955211 1.8244934 1.7454635 1.8296470 1.7795893 1.8040948 1.7973484 1.7492559 1.7964636 1.7209924 1.8832378 1.9373683 1.8042187 1.7512038 1.8766850 1.8412588 1.9091438 1.8427689 1.9037144 1.7986860 1.9484811 1.6823744 1.8481852 1.7007418 1.8551696 1.7740227 1.5731420 1.6032708 1.6616505 1.6202802 1.7120337 1.7111536 1.7549059 1.6039339 1.5844116 1.8203096 1.8967456 1.9022666 2.0296052 2.0706964 2.0196754 2.2342980 2.1355149 2.0070823 2.0678761 1.7828540 1.8444106 1.7890112 1.7104160 1.8994027 1.9425923 1.8070459 1.8775191 2.0343483 2.0646013 1.9295271 1.8943789 1.9378332 1.8453158 1.9311681 1.8775606 1.8636069 1.8972861 1.8862260 1.9943576 1.8624545 1.8693774 1.7934664 1.7188764 1.8411417 1.7526923 1.6279862 1.7746644 1.7696888 1.7296931 1.6899589 1.6891855 1.7887739 1.6595329 1.6790100 1.7683237 1.6842328 1.6207678 1.6748860 1.7599653 1.6913238 1.6836519 1.6772066 1.6935544 1.7799805 1.7517830 1.6271742 1.6685077 1.6506681 1.7164540 1.9121434 1.8960560 1.9434195 1.8656578 1.6447867 1.6899674 1.6286159 2.0174741 2.0719681 1.6981962 1.8493709 1.8836925 1.9696218 1.8722857 1.9129393 1.8693055 1.8430102 1.8103288 1.8315406 1.8656799 1.8600066 1.7283205 1.5581946 1.7058951 1.6697195 1.7730780 1.7670274 1.8127508 1.7131430 1.8557971 1.8523713 1.9173254 1.8699160 1.7144439 2.0079894 2.1169795 2.0672246 2.1042030 1.9424687 2.0994399 1.9259314 1.8274785 1.9928696 1.9101789 1.9644792 1.9152371 1.8478550 1.9765282 1.9041204 1.8755810 2.0853336 1.8920694 1.9542669 1.9728621 1.8403216 1.8745644 1.9523158 2.0116928 1.7686029 1.7648534 1.6626963 1.8207827 1.9204662 1.9232212 1.8923257 1.8476487 2.0502436 2.0265982 1.9390954 1.7608312 1.8413958 1.7909720 2.0085148 1.7121945 1.9117746 1.9038976 1.7823373 1.9195283 1.7946555 1.9019249 1.9365078 1.9086827 2.0268921 2.0130380 1.9346375 1.9183133 1.8995605 1.7808774 1.7980042 1.8744786 1.8790003 1.7807710 1.6674347 1.6228404 1.9023249 1.8472474 1.7388547 1.8378610 1.9084720 1.8437146 1.7690105 1.8295459 1.8138225 1.9635607 1.8266579 1.8038090 1.8272734 1.7914765 1.8295805 1.6322152 1.8425098 1.9058218 1.7732020 1.8321881 1.7895241 1.6933933 1.7487068 1.8053274 1.8607734 1.7102964 1.8347970 1.6984966 1.7223872 1.8047296 1.7745540 1.6759935 1.8518044 1.8536882 1.8128683 1.8310049 1.6089404 1.8296537 1.7431822 1.8445606 1.9136744 1.8468878 1.8071385 1.8557304 1.8389813 1.8258027 1.8730744 1.7747508 1.9218938 1.7955807 1.9026178 1.8698504 1.7729849 1.8359370 1.9134230 1.8538197 1.8706185 1.8826965 1.9004629 1.8538918 2.0208441 1.9065499 1.5947848 1.7866657 1.8120948 1.7605386 1.7817874 1.7385281 1.8408234 1.8504426 1.7747381 1.7693666 1.7966388 1.8631783 1.9850221 1.8435335 1.8914785 1.8059382 1.7675721 1.9151302 2.0319551 1.9273383 1.8501436 1.9104080 1.7345575 1.8190324 1.8623746 2.0023256 2.0278209 1.9152111 1.9352903 1.9712205 1.9223576 2.0029141 1.8583516 1.9253758 2.0192878 1.9944307 1.9845956 2.0398594 1.7320408 1.8654612 1.7771748 1.9583061 1.8422689 1.8812157 1.7833590 1.8896176 1.8168466 1.9295272 1.9033625 1.9184857 1.8396954 1.8518499 1.8636377 1.8765286 1.8647390 1.6806972 1.9791261 1.7562897 1.6421098 1.9206584 1.8439611 1.7566072 1.9284472 2.0288390 1.9425940 1.8837462 1.8650326 1.8832422 1.9016982 1.9512195 1.9143124 1.9011277 1.9895080 2.0827675 2.0443874 2.0477919 2.0656591 1.9346117 1.8899168 1.8520299 1.8990437 1.8908845 1.8382031 1.8757964 1.9996854 1.8886220 1.8819609 1.8132729 1.9029232 1.7734024 1.8995130 1.8190860 1.8091592 1.8376761 1.8450712 1.8830249 1.8878615 1.9526468 1.8559416 1.8977864 1.7995698 1.8413603 1.6790533 1.7891838 1.8949826 1.7973131 1.8201047 1.7622188 1.9211498 1.9702466 1.9168759 1.9336191 1.8626030 1.8423835 1.8594768 1.9524902 1.9075819 1.8844577 1.9071016 1.9797473 1.9783539 1.8959430 1.8251772 1.9077229 1.8483318 1.8959562 1.8078952 1.8427309 1.9686895 1.9505271 1.9000860 2.0914872 1.8931861 1.9835972 1.9829221 2.1122837 2.1399727 2.0442911 2.0077179 2.0421731 1.9814729 1.9821444 1.8783735 1.9080909 1.7758620 1.7404251 1.7142457 1.2912888 1.7594845 1.9124671 2.0437554 1.9127640 1.8815419 1.7441998 1.7703230 1.9157782 1.8498576 1.8877195 1.9020200 1.9408749 2.0540774 1.9804847 1.7073818 1.6891935 1.5848674 1.7391706 1.9008688 2.1630986 1.7887973 1.7761833 1.6383890 1.8459574 1.9130652 1.8652526 1.8335768 1.7655669 1.7545290 1.8020066 1.8543400 1.8271908 1.6504997 1.7227881 1.7508520 1.6837659 1.8607000 1.8941796 1.8432250 1.7602023 1.9030130 1.7893507 1.6682653 1.7153857 1.7449802 1.8818582 1.6998783 1.7035585 1.8548316 1.7911824 1.8033864 1.7979111 1.8099912 1.8103364 1.8446362 1.9094343 1.7956092 1.9213410 1.6892289 1.6947002 1.8181571 1.8475977 1.8907168 1.9946577 1.9973584 1.7171599 2.0029833 1.7916722 1.7571008 1.9023289 1.7738084 1.8771469 1.8456894 1.8236907 1.8770384 1.7069612 1.6561961 1.8818089 1.6808932 1.8894362 1.8982639 1.7487542 1.7809577 1.9146547 1.8127254 1.8618537 1.8001334 2.0459177 1.9735091 1.9366038 2.0474411 2.0151914 1.9628664 1.9345971 2.0175346 2.0042895 1.9648435 1.7781378 1.9049436 1.9960799 2.0179226 1.8724249 2.0013376 2.0114144 1.7529442 1.7135698 1.7238235 2.0118057 1.9037724 2.0047510 1.9928852 1.8336107 1.8022580 1.8297237 1.8901879 2.0532387 1.9552824 1.9820169 1.8961529 1.8937183 1.7721087 1.7903920 1.8483056 1.9605640 1.8806617 1.8253918 1.8360658 1.8264568 1.7548224 1.7453406 1.9896261 1.9450620 1.8962967 1.8992344 1.9361689 1.7767662 1.8423488 1.8525182 1.8713983 1.9832968 1.9454774 2.1057652 1.7179000 1.7019937 1.7448004 1.8589669 1.8925053 1.8479855 1.8385590 1.9086579 1.8938454 1.9160116 2.0100936 2.0821129 2.1237382 2.0420966 2.0267988 1.9257349 1.8316843 2.0252743 2.1655814 1.7949006 1.8198380 1.8190128 1.7466537 1.9932600 1.8881508 1.8672500 1.8636773 2.0116648 1.9679051 1.7637916 1.9752157 1.7845488 1.9151581 1.8105971 1.8682108 1.7948852 1.8551868 1.7081586 1.7762930 1.8768528 1.7680454 1.7601542 1.7807767 1.7950164 1.9137228 1.8173109 1.8861699 1.9019949 1.8752038 1.8796865 1.7835242 1.8689958 1.9048653 1.8516643 1.8950394 2.0378316 2.1136207 2.1370881 2.2142398 2.1362653 2.0646723 1.9337031 1.9313792 1.9642898 1.9436095 1.7055163 1.7808030 1.7415362 1.8482231 1.6737680 1.9286079 1.9127509 1.8028949 1.7957598 2.0982131 1.9198608 1.8848691 1.8888929 1.9014263 1.8474082 1.8727492 1.9227905 1.9518339 1.9313507 1.9759562 1.9250182 1.9387095 1.9154874 1.9548958 1.9453042 2.1653653 1.9203533 1.8174302 2.0253009 1.8638361 1.8016168 2.0214189 1.7828732 1.8873899 1.4968892 1.6922791 1.7250585 1.8977497 1.6179360 1.7305593 1.8481951 1.9709735 1.6884836 1.9301268 1.7921852 1.9418344 1.8900061 1.9077643 2.0282972 1.9599371 1.8864903 1.9473932 1.8946115 1.9335777 1.9666507 2.0418180 1.9114520 2.0444178 2.0134593 1.9658843 1.8656093 1.9687281 1.8851054 1.7582116 1.9987125 2.0071186 2.0666715 2.0059444 1.9449730 1.8704414 2.0598583 1.9251099 1.9372380 1.9363300 1.8800773 1.8881374 2.1292588 1.9840412 1.6811477 1.8182388 1.9173899 1.9565007 2.0544967 2.0541205 1.8984910 1.8724210 1.6647651 2.0007555 2.0623048 2.3605268 2.2821946 2.1686070 2.2662316 2.3534746 2.2140409 2.1182903 2.1856030 2.1732651 2.1154193 1.9336569 1.9328635 2.0305322 2.1321906 2.0947630 2.0716700 2.0409437 1.9794745 2.0322407 2.1028318 2.0497324 2.2275498 2.1164709 2.2206750 1.9734018 2.1780150 2.3945325 2.3253997 2.0825521 2.2199751 2.1019106 2.4293258 2.4960595 2.3301787 1.9826993 2.0441413 2.0030880 1.8949752 2.0017085 2.1359175 1.8885525 1.9195441 1.9435751 1.8680012 1.9206856 1.8806757 1.9571339 1.7152912 1.9731877 1.9822479 1.8974770 1.8678419 1.8224123 1.9552547 1.9986936 1.9429046 1.9339658 1.8993986 1.9595619 1.8379909 1.8378751 1.7741576 1.8572455 1.8624325 1.8881516 1.8771656 1.8256168 1.9969602 2.2013246 1.8809217 1.9319353 1.9152176 1.9852601 1.9565643 1.9930138 2.0269897 1.9053274 1.6968242 1.6635473 1.7288545 1.6778514 1.5015429 1.6927460 1.8219289 1.8192327 1.8340210 1.6227752 1.7047062 1.5701890 1.4042699 1.5476759 1.5576963 1.7573739 1.4880175 1.8203517 1.7449569 1.6649916 1.7679035 1.6556680 1.8254087 1.5626422 1.7939525 1.6601586 1.6950668 1.6742619 1.7304021 1.6514442 1.6693985 1.8098128 1.8172294 1.5177518 1.6129884 1.7224014 1.6586603 1.6220646 1.6833114 1.4904646 1.6794722 1.8096424 1.9078154 1.7874740 1.8281611 1.8355379 1.7398014 1.3701338 1.6936193 1.8702649 1.5335595 1.8372753 1.7921227 1.7389157 1.6362463 1.7573154 1.4254147 1.7952997 1.9584235 1.8031332 1.6399384 1.7594543 1.9552941 1.5727485 1.7866832 1.7290832 1.7195999 1.8655730 1.8082360 1.9166822 1.9273101 1.6986757 1.9245883 1.7630174 1.5500054 1.8457319 1.8474631 1.9249537 1.4359272 1.6789750 1.7544712 1.7254469 1.6245822 1.6279710 1.7994619 1.7685683 1.7001433 1.8075214 1.6642898 1.6929890 1.7415502 1.7573091 1.6193658 1.6970021 1.6960343 1.5803565 1.7301866 1.8367052 1.6143021 1.6066106 1.7092865 1.7310901 1.6511346 1.6223634 1.6270674 1.7785715 1.7834440 1.6204813 1.7119525 1.6028948 1.8264324 1.5789298 2.0142246 1.6916188 1.7166166 1.5851393 1.7208820 1.7706626 1.8747111 1.7976051 1.8050292 1.7479535 1.8249737 1.7275466 1.7845946 1.9878834 1.9991175 1.9062252 2.0242070 2.0109330 1.9823997 1.9615723 1.8990487 2.0097964 1.9135661 2.0964091 1.9764547 1.9610507 2.0031992 1.9252527 1.9632958 2.0382936 2.0957873 2.0594123 2.0296992 2.0659844 2.0580315 1.8608159 1.8889893 1.6735946 1.6644934 1.5959928 1.7648097 1.7607159 1.4574565 1.7922577 1.5494818 1.5115796 1.8626746 1.6581089 1.6802491 1.6830950 1.7873538 1.8102691 1.5863838 1.8458767 1.8096517 1.7796046 1.9784128 1.8417901 1.8043231 1.7594744 1.5384009 1.4489956 1.5948445 1.5169921 1.4345762 1.4521972 1.4927414 1.6645698 1.7806214 1.6845499 1.8110937 1.7701132 1.8352612 2.1182819 2.0215962 1.9985349 2.0093205 1.5494211 1.9509353 1.6806605 2.0284966 1.8707333 1.6437003 1.9060977 1.9367432 1.9775797 1.6634275 1.7367445 1.6627596 1.7104263 1.7430179 1.5738810 1.6152965 1.4008190 1.6433294 1.6265433 1.6447959 1.7695891 1.6705831 1.5673087 1.3851368 1.7648582 1.5292722 1.4385357 1.7514269 1.7843451 1.8194249 1.7512676 1.7158612 1.8074542 1.7131285 1.7537145 1.7204922 1.7780789 1.6434445 1.6496332 1.6115762 1.8047080 1.8828675 1.8275935 1.7502241 1.7881447 1.7468730 1.4763508 1.4991402 1.7145991 1.5479646 1.7442014 1.8510249 1.6787160 1.7014946 1.7230984 1.8080115 1.7737596 1.7467543 1.4291243 1.7872266 1.7535177 1.6554969 1.9316120 1.7435889 1.8457473 1.7462883 1.6344193 1.6218993 1.6310368 1.3894727 1.6431047 1.5112437 1.7484557 1.7499323 1.8464809 1.5548013 1.4674153 1.7161595 2.0072264 1.9862733 2.0075893 1.8671030 1.8474881 1.8780484 1.8022420 1.7976021 2.0063889 1.8070700 1.4056612 1.6908800 1.8570882 1.8142320 1.8634626 1.7789522 1.8130950 1.8575314 1.8196909 1.4095806 1.6311455 1.7255294 1.7788306 1.7465577 1.6934127 1.6241183 1.9116873 1.8086168 1.8211437 1.7137837 1.6180281 1.6857794 1.7186247 1.7479281 1.5781023 1.5810845 1.4457237 1.5192074 2.0289840 1.7422056 1.9917566 1.5279681 1.4328189 1.6941575 1.9334468 1.8990532 2.0531420 1.7654255 1.8186491 1.3505193 1.9562777 1.8968083 2.1274753 1.6645200 1.7335146 1.5924799 1.7264995 1.9137422 1.8937337 1.4676338 2.0587598 2.0965064 1.5844689 1.6665792 2.0013219 2.0134059 1.6166625 1.8419506 1.6292368 1.8459823 1.9409634 1.7160268 1.6517070 1.6129949 1.7519955 1.7506188 1.6022427 1.7266463 1.9997647 1.8725636 1.5114335 1.9570071 1.9341714 1.8360926 1.7991844 1.8956034 1.8449585 1.9139590 1.7906752 1.8137204 1.8175126 1.8914452 1.7798913 1.9244210 1.8509433 2.1194495 2.1223338 2.0938251 1.9653658 2.3375452 2.0510943 1.8766199 1.5641803 1.7210451 1.5240867 1.6414975 1.4844457 1.7183184 1.6627446 1.6707378 1.7070174 1.7239334 1.7068136 2.1440997 1.8607908 2.1292568 1.8538590 1.9889055 2.1204295 2.1202452 2.0012583 2.0801050 2.1687185 2.4885694 2.1484091 2.3346304 2.0552022 2.3453938 2.1800580 1.5830723 1.9122285 1.8658014 1.9347375 2.0314888 1.7799665 1.9882114 2.0691096 1.8467998 2.1778586 1.8751497 1.8098711 1.7724700 1.8358064 2.1261643 1.9360999 2.0609687 1.9682137 1.8330744 1.8012292 1.6454770 1.7384550 1.6954930 1.5652908 1.6571079 1.9938699 1.6933530 1.7618074 1.7791992 1.7650786 2.1085469 1.4746492 1.8628389 1.4572806 1.8033478 2.0187674 1.8696430 1.8562269 2.0817470 1.9414313 1.9331469 1.8852149 1.9797972 1.7918450 1.4755112 1.8684819 1.9230006 1.8931872 1.9701867 1.9828333 2.1510881 2.0223062 1.9127573 1.9182982 1.8624420 1.8824358 1.4836456 1.9149487 1.8395162 2.0597364 1.9515361 1.9496828 1.6623310 1.5319086 1.9672247 1.8108193 1.6531809 1.6521061 1.7169647 1.9247870 1.8607558 1.7943802 1.5547019 1.9241987 1.8343321 2.0294901 1.9256419 1.7173167 1.4566319 1.6198652 1.9043705 1.5891352 1.7607611 1.7336995 1.7871190 1.7459021 1.8088840 2.0750659 1.9145682 1.7626595 1.8623482 1.9547146 1.9414266 1.9506256 1.7703497 2.0063795 1.8338349 1.8237853 1.9623437 1.6638478 1.7173898 1.7087487 1.6894837 1.8607766 2.0296227 2.0596145 1.7663948 2.0579064 1.9369636 1.7189968 1.9073558 1.9972285 2.1030016 2.2451917 2.1464048 2.1558807 2.1484918 2.4971922 2.4919714 2.5548578 2.4830519 2.4211032 2.1262959 2.4423449 2.4378223 2.2202465 2.0668230 2.3030931 2.2813235 2.2842531 2.2685664 2.3016100 2.2856309 1.9925486 2.1823184 2.2280387 2.1946020 2.2392719 2.2338983 1.9422824 2.1931245 2.1952968 1.9113208 2.2301281 1.9595796 2.3067533 2.3263028 1.9663639 1.7986570 2.2402661 2.3443929 2.2183495 2.1476744 2.3561999 2.1607675 2.1083940 1.6906773 1.5623722 1.6935508 1.9443943 1.8637038 1.9854468 1.8707037 1.9543099 2.2075721 1.8377565 1.9670560 2.3185303 2.3840501 1.8772429 1.9323019 2.3255335 2.1562916 1.9085086 1.9921142 1.9487100 2.5247884 3.0240801 2.4335897 2.5665944 2.7206776 2.5206387 2.5586879 2.4946455 2.6010962 1.9328690 2.5339686 2.3010869 2.6234361 2.3451805 2.0968723 2.6230886 2.4015335 1.8628794 2.4337409 2.3337736 2.4826643 2.4567790 2.4827155 2.5331100 2.3722415 2.3805763 2.5074460 2.4178044 2.5929751 2.5532399 2.4708032 2.4044537 2.4384745 2.4671904 2.5412360 2.5976434 2.2720524 2.6221290 2.6954023 2.1455108 2.3728803 2.5402551 2.6263432 2.5062037 2.3673485 2.5379970 2.2504945 2.4710968 2.5810065 2.5125405 2.2979261 2.6402395 2.5155901 2.5830285 2.2584946 2.6268132 2.5256499 2.5055746 2.2734971 2.3116911 2.3506574 2.3903136 2.4177266 2.4966197 2.3079982 2.3962613 2.3556716 2.3110491 2.5080934 2.8496636 2.5621175 2.2045665 2.2055738 2.3097832 2.0942063 2.4314624 2.3506408 2.6111740 1.7774565 1.6186088 1.9097302 2.0896020 1.8569889 1.7857876 1.8829704 1.7488760 1.6061507 2.1843527 1.8123061 2.0641174 2.0312183 2.1001211 2.1607486 2.1895347 2.0954473 2.0026886 2.0759044 2.0786998 2.1111930 2.0627937 2.0307583 1.9589298 2.0751721 2.0219168 1.7612448 1.8391578 1.6058541 1.5529195 1.7947638 1.6622014 1.8733740 1.6533236 1.9781827 1.8437227 1.8929582 2.0135428 2.1486813 2.2005748 2.1843169 2.2675477 2.3456551 2.0667553 2.6198157 2.3575052 2.2603566 2.1901712 2.1261235 2.2454787 2.3675106 2.1165419 2.3270918 2.1026292 2.2215408 2.3038613 2.3674258 2.2987293 2.6261955 2.4869850 2.6099601 2.6290720 2.5468378 2.6275896 2.5887747 2.6451499 2.8740787 2.6061657 2.5815680 2.6160379 2.6227881 2.6067094 2.6286128 2.5932015 2.4953094 2.6202124 2.7649918 2.3890462 2.4352955 2.5032752 2.3506541 2.2837286 2.6243383 2.5680510 2.7537092 2.5621017 2.8392386 2.7454258 2.7579680 2.4486833 2.7191253 2.6193036 2.4543453 2.5541653 2.4526817 2.4823508 2.4323401 2.4916677 2.3475357 2.4400136 2.5526988 2.3488699 2.4626011 2.4175851 2.3667804 2.4161948 2.3925654 2.4234330 2.6552795 2.5355333 2.4871307 2.5665383 2.4250590 2.5482829 2.4874517 2.5784203 2.6950270 2.6340327 2.5724422 2.6792882 2.3332623 2.5282875 2.0398519 2.0743028 2.4174457 2.3453531 2.2610957 2.0893055 1.9813884 1.9909890 2.1093847 2.1091082 1.7946468 2.0832080 2.0455423 2.1859079 2.4651680 2.3589143 2.3523203 2.2499526 2.4790756 2.2318723 2.2229156 2.2531139 2.3590719 2.2931369 2.3267237 2.3775283 2.2712409 2.3998951 2.3425233 2.6575628 2.1504146 2.4441672 2.3992639 2.2289100 2.0163402 2.2943785 2.2396334 2.4256779 2.0971066 2.5056680 2.4600478 2.4820426 1.9778329 2.0073321 1.9057775 1.8998026 1.8714980 1.8446857 1.9317567 1.9194198 2.0142920 2.3601831 2.4124798 2.4289439 2.3490344 1.9265051 2.2106670 2.4790656 2.0224466 2.0917902 1.9713537 2.0551604 2.1218084 2.2934730 2.0666307 2.0548049 2.0992983 2.0357218 2.1562986 2.2665842 2.0962190 2.4271358 2.2913027 2.2804970 2.3657314 2.1718920 2.2654298 2.1143007 2.2146635 2.2476804 2.2306449 1.9658211 2.2206083 2.1636623 2.1543975 2.0724707 2.1973492 1.9920919 2.2743620 2.1554879 2.2771536 2.2793519 2.1953567 2.1204321 2.2374683 2.2617042 2.1234866 2.0622743 2.1556339 2.1659787 2.0954334 2.2878147 1.9873238 2.2428116 1.9969503 2.0966863 2.2162147 2.3062450 1.9970893 2.0282478 2.2527386 2.3534923 2.1296008 2.2559181 2.4386529 2.3170900 2.1220436 2.0661891 2.0220629 2.1315535 2.1039433 2.1704500 2.0887984 2.1779730 2.0987400 1.9783108 2.0762086 2.2364916 2.1578539 2.5428238 2.1709683 2.3018462 2.4183962 2.4078777 2.5203602 2.4577199 2.0493075 2.1619682 2.2952817 2.2880233 2.0912798 1.9889051 2.1745870 2.1855232 2.1883531 2.1107527 2.2515818 2.1887312 2.2467149 2.3025305 2.1931715 2.2827137 2.3472712 2.1647837 2.0857430 2.1117972 2.1913286 2.1860430 2.0796462 1.9241831 1.9116654 1.9969799 1.9096050 1.9544229 2.0239128 2.1566683 2.2801761 2.4354247 2.2975204 2.4653186 2.3666307 2.2729190 2.2916689 2.2606108 2.1963423 2.1937349 2.1012231 2.2390720 2.5861825 2.3617535 2.3572350 2.4079527 2.5251998 2.2631624 2.2353622 2.2293149 2.2108231 2.2629016 2.2614332 2.3698303 2.3683281 2.2420563 2.1921911 2.3152047 2.5030494 2.4274825 2.4834254 2.3696323 2.2544973 2.3694047 2.4032047 2.3748826 2.5019380 2.1845212 2.0328778 2.2668764 2.2914949 2.4307520 2.2844418 2.2332599 2.2411680 2.3050603 2.3776422 2.3217509 2.5353979 2.1690411 2.1496739 2.3458426 2.3909200 2.5012967 2.5687106 2.1564381 2.1427571 2.2002243 2.1716563 2.1487832 2.0867863 2.3512559 2.0710587 2.0702132 2.4461380 2.3037833 
assembly_BlackSea14|NODE_662149_length_1341_cov_1.962675_1|protein       2.0468495 1.8401875 1.9717004 1.6939864 1.6835518 1.5227138 1.6465177 1.7660435 1.7123779 1.7783075 1.7255685 1.4536400 1.7010795 1.6507452 1.5661936 1.4657522 1.7937614 1.7409291 1.5993471 1.8393391 1.7005202 1.7353994 1.8106926 1.6888766 1.7928302 1.8667855 1.7248720 1.8188585 1.6888571 1.8263236 2.0283294 1.9085384 1.9021060 1.9419008 2.0297028 1.9678751 2.0052348 1.8526084 1.9633295 2.1645283 1.9179920 2.2122761 1.4867567 1.5080453 1.3079964 1.3991886 1.5348791 1.5423066 1.7020328 1.7013336 1.6159883 1.7890713 1.8560103 1.4604598 1.5671950 1.6188496 1.6532940 1.6735856 1.6698643 1.6603094 1.9658266 1.8533622 1.8028379 1.6191891 1.5659877 1.6038791 1.5675777 1.5420635 1.5628188 1.5019019 1.4857647 1.7757929 1.9862747 1.9532010 1.6339261 2.1244653 1.9149647 1.8025904 1.8121181 1.8077449 1.7743792 1.8366993 1.7586126 1.7922927 1.6860804 1.7166044 1.5862505 1.7443793 1.7687338 1.6396568 1.5922834 1.9036168 1.8654674 1.8457268 1.8708907 1.8450239 1.7059923 1.8526087 1.5249237 1.5816168 1.6140570 1.8160474 1.7580260 1.7778686 1.6075307 1.8306510 1.6488550 1.8811709 1.5641194 1.8798525 1.8388521 1.7594910 1.8772821 1.8516490 1.7906567 1.9100773 1.7957386 1.6924679 1.9881559 1.9984314 2.0073201 1.7641662 1.6043394 1.7193322 1.8372921 1.7565784 1.7755645 1.7311556 1.7365334 1.7461450 1.5742579 1.7526812 1.8263781 1.7399997 1.8804741 1.9113011 1.8642429 1.6934129 1.7824174 1.6309224 1.7890032 1.9259535 2.0056584 1.7586438 1.7385693 1.7495188 1.7958025 1.6826342 1.4457866 1.6651939 1.8340143 1.2925725 1.7603532 1.3524354 1.7417173 1.5058817 1.7078415 1.7926067 1.8817254 1.8422999 1.6110153 1.8281773 1.7926417 1.7379051 1.6591547 1.7062279 1.6094614 1.7751743 1.8059678 1.7626278 1.7799919 1.7400820 1.6193022 1.6058687 1.7096738 1.6188384 1.7075976 1.6532384 1.6939332 1.7469845 1.8957602 1.7891477 1.6843542 1.6037040 1.5842399 1.6691123 1.6453811 1.7337933 1.5079071 1.7188141 1.8837695 1.8863864 1.8598388 1.8631993 1.8314225 2.0168124 1.7760922 1.7820279 1.9967181 1.8445995 1.7537767 1.8649942 1.7667096 1.6376427 1.5565394 1.8276215 1.7231620 1.7192893 1.5429508 1.6841483 1.5437270 1.6027275 1.6406594 1.6744719 1.6888057 1.6238112 1.6925210 1.6346170 1.6351046 1.5790570 1.8080252 1.6854749 1.6448348 1.6987735 1.6604906 1.6831627 1.6678921 1.4402812 1.2555090 1.4198852 1.4469796 1.3604208 1.3066306 1.1243096 1.3109731 1.4147910 1.4173308 1.4741003 1.8351606 1.8618208 1.5428295 1.5245777 1.5431982 1.5116990 1.6481238 1.6172759 1.5746730 1.5755197 1.5343300 1.6232367 1.4431447 1.7182445 1.5180776 1.6812883 1.7283401 1.6318372 1.5199199 1.5180882 1.5144089 1.5549536 1.5031217 1.7888552 1.6730590 1.7522272 1.5570731 1.7375456 1.6022148 1.7073310 1.7026976 1.8660382 1.7601165 1.6600150 1.7188800 1.7444642 1.7067210 1.7253767 1.6466681 1.6516319 1.6286043 1.6980147 1.6145093 1.4711832 1.5233034 1.6877192 1.7102816 1.7089275 1.7162391 1.6836786 1.5857421 1.6306026 1.7587130 1.6300980 1.7835639 1.7796928 1.7598184 1.8181210 1.7547561 1.7553723 1.8120144 1.5877331 1.6256059 1.5713843 1.5765964 1.7537829 1.7547823 1.8577610 1.5324713 1.6850972 1.8114205 1.8321387 1.8881105 1.8040525 1.7480412 1.7946810 1.7569049 1.7377712 1.9129262 1.5693601 1.4729548 1.6223873 1.5095217 1.6997853 1.4870065 1.9888526 1.8989866 1.6217090 1.5804540 1.4276607 1.6378739 1.5429894 1.4106100 1.3879634 1.2889333 1.5593956 1.5587601 1.5618578 1.4830968 1.6358704 1.4717515 1.7105217 1.6698426 1.5104735 1.3825439 1.3565701 1.5148499 1.5013779 1.6299960 1.4812434 1.5622609 1.4719807 1.4256079 1.5409974 1.5978884 1.4934292 1.6385439 1.5323701 1.2744020 1.4593691 1.6293416 1.3093989 1.5411053 1.5725303 1.4577597 1.4224080 1.4509328 1.3554153 1.8350911 1.7489484 1.7501395 1.7932966 2.0018183 1.9725747 1.9792705 1.8549739 1.9189460 2.0271954 1.9632787 1.8006553 2.0221861 2.0800631 2.1294547 1.3932421 1.5907755 1.4872475 1.6286199 1.5869391 1.4842202 1.6068070 1.8872572 1.4914447 1.3485621 1.3064698 1.2470144 1.5078276 1.4881384 1.5212292 1.4885742 1.5191905 1.4416133 1.6580478 1.6125439 1.4770855 1.4375220 1.6004617 1.6425386 1.2630406 1.5798397 1.5883080 1.6173533 1.5566607 1.6116596 1.5387777 1.7205447 1.5713076 1.6364478 1.5872127 1.7268178 1.5829992 1.5994653 1.6777380 1.6447143 1.6590754 1.6260007 1.5802265 1.6290953 1.5106806 1.4801671 1.5662863 1.6929037 1.6116098 1.4890206 1.3612099 1.5320511 1.3624553 1.6453090 1.6053984 1.5186806 1.7082236 1.6075465 1.3234833 1.2139031 1.4330562 1.0315505 1.0845283 1.0403285 1.2355307 1.0674031 1.0947953 0.9004744 1.1120497 1.1239074 1.0802214 0.9784464 1.1146891 1.0457340 1.1225413 1.1510500 1.2146656 1.2144234 1.1613567 1.0531879 1.1773813 1.0980211 1.1419712 1.1452959 1.2041539 1.1278489 1.1544248 1.2772429 1.3007247 1.0687818 1.0930159 1.3136306 1.2533262 1.3623687 1.3677312 1.2038268 0.9688767 1.1013632 1.1170890 1.0218722 1.2686837 1.3843035 1.4702324 1.4844967 1.5037995 1.5469022 1.3293921 1.4414414 1.3887660 1.2703956 1.3012042 1.2985941 0.4233402 0.4070977 0.4109055 0.3339861 0.2365782 0.3374269 0.0000000 0.3793879 0.3747611 0.4107132 0.4041433 0.4018834 0.3670374 0.3909336 0.5671186 1.1154674 1.0753085 1.0050202 1.3434644 1.1699969 1.0627706 1.1536099 1.1458760 1.1810601 1.1660040 1.2695167 1.2154128 1.2709901 1.2371498 1.3145197 1.0661918 1.0274944 0.8670415 1.3283004 1.3328831 1.3796066 1.2174585 1.3060985 1.3404005 0.9422725 1.1361469 1.2600690 0.8830253 0.9494070 1.5181357 1.5025499 1.3213884 1.2674439 1.6826319 1.7427145 1.6860594 1.6186354 1.3222964 1.3918049 1.6305332 1.5957992 1.6519014 1.4609494 1.3409604 1.4216496 1.2354578 1.3202043 1.4308982 1.4038433 1.3821699 1.3084839 1.4433219 1.4023489 1.3517508 1.1715482 1.2368665 1.1920651 1.1097565 1.2296455 1.4542404 1.6474969 1.1865646 1.7534627 1.6115128 1.6266132 1.4499894 1.5013970 1.8512876 1.7827715 1.5935815 1.6922531 1.6441952 1.8694569 1.8245005 1.5074012 1.1574988 1.7331722 1.8340185 1.7468575 1.7282065 1.7438815 1.3980283 1.4059276 1.6173139 1.6127553 1.6017957 1.5329557 1.4602197 1.6085974 1.5975494 1.4976941 1.4814183 1.5170109 1.3680230 1.6708280 1.5245398 1.4540596 1.6182658 1.3365950 1.7177019 1.5735476 1.4903479 1.5333424 1.5582443 1.6596596 1.5930823 1.4119986 1.5492040 1.6178944 1.5555237 1.6008571 1.6919530 1.5900466 1.4134295 1.5260847 1.6449680 1.3475248 1.1700560 1.4641803 1.3686094 1.4966843 1.5429639 1.6018606 1.4571862 1.4926868 1.3505560 1.5286266 1.5617785 1.4558512 1.5182514 1.5241357 1.3700535 1.3791828 1.4823841 1.5315048 1.4428198 1.3762494 1.7752422 1.6682064 1.6179481 1.7478334 1.6187682 1.6855872 1.5817683 1.4679394 1.5681770 1.7630019 1.5295273 1.6285318 1.6014371 1.5229831 1.4129560 1.4178687 1.3968859 1.2617313 1.4425559 1.3402451 1.5801159 1.6004906 1.5207063 1.6973265 1.7468575 1.8059267 1.7862947 1.8440173 1.6235320 1.7450741 1.8937880 1.9085141 2.0554891 1.6971552 1.9248166 1.6454526 1.9364255 1.9789109 2.0506026 1.7382502 1.6373563 1.8131277 1.7016700 1.6870103 1.7215863 1.6632526 1.7468616 1.7568717 1.7834588 1.8551206 1.8542400 1.8457249 1.8138355 1.8534340 1.6797302 1.7293574 1.9137171 1.7029319 1.8304554 1.8521348 1.8513092 1.6792285 1.8426632 1.8766119 1.9720652 1.7704204 1.7656848 1.6636056 1.7012546 1.7805455 1.6235185 1.7832303 1.6708379 1.6630639 1.7006923 1.6547372 1.7026856 1.6620704 1.6868724 2.3183259 1.6780036 1.7816723 1.6494021 1.5577619 1.6099974 1.7590353 1.7433975 1.6537338 1.6877603 1.6489292 1.7780573 1.7739857 1.8304051 1.7865568 1.7724107 1.6666983 1.9009138 1.8234258 1.4320657 1.3474418 1.3405573 1.4430096 1.4463232 1.4453857 1.7007224 1.5480165 1.5179284 1.6739459 1.6625962 1.4002840 1.4674615 1.4813790 1.4759966 1.3495579 1.3212794 1.3184971 1.2396141 1.3644572 1.3288655 1.2335191 1.0354141 1.5593241 1.5063842 1.4618812 1.7103344 1.4685783 1.6533402 1.2961023 1.8075885 1.7327912 1.6520886 1.5918916 1.6104557 1.7106872 1.8082289 1.8878622 1.6729060 2.0952097 2.0549202 2.0667234 1.8660772 2.0532087 2.1235596 2.2006225 2.0494099 2.0996465 2.2236634 1.8830064 1.7936328 1.8040153 1.8832157 1.8417061 1.9353958 1.9963644 1.6883207 1.8621155 1.9036171 1.7734232 1.8937759 1.8243405 2.0542470 1.9425558 2.0170583 1.8849086 1.6026055 1.7222366 1.6934626 1.6880716 1.5275990 1.5722418 1.7737398 1.9225965 1.8623074 1.7115988 1.6836119 1.9557043 1.8720515 1.7139172 1.8418119 1.7937533 1.7722615 1.9062765 1.4408680 1.5581066 1.4234921 1.4659693 1.3831496 1.9147979 1.8194287 1.8498173 1.8951849 1.8596288 1.8272748 1.7909094 1.9245977 1.9150962 1.9682252 1.9045594 1.9424261 1.8808926 2.0125007 1.9220589 1.8675195 1.9372815 1.8747818 2.0910791 1.9786687 2.0241778 1.7027894 1.6601636 1.6520498 1.5576043 1.5696301 1.6394832 1.5853212 1.6261390 1.5855645 1.7490496 1.6499332 1.7596041 1.7107879 1.6637312 1.6024973 1.7946757 1.8361045 1.8422667 1.6589142 1.7686039 1.6916133 1.6879346 1.5698868 1.6738196 1.7225363 1.9954878 2.0373321 1.9745687 1.6843236 1.7061385 1.6555935 1.5987563 1.4884112 1.9606127 1.7897099 1.7529440 1.6871722 1.9085600 1.6866019 1.6514595 1.8156654 1.7863092 1.8525747 1.7910155 1.7429417 1.8012348 1.6678323 1.9058126 1.9287130 1.7587664 1.8130429 1.7334277 1.7387968 1.8450331 1.7864252 1.8663797 1.8137720 1.9120095 1.6975311 1.9209486 1.6430964 1.8308088 1.7553750 1.7087123 1.5044255 1.5567525 1.5280750 1.5825924 1.7471320 1.7229569 1.7235851 1.6836175 1.7538853 1.8761949 1.8067241 1.9342992 1.9562787 1.9699695 2.1008262 2.1738127 1.8866284 2.0358858 1.7678793 1.8634205 1.9021410 1.6537389 1.8610571 1.9529576 1.8047560 1.8956920 2.0386290 2.0514934 1.9362634 1.8638580 1.8486320 1.7943289 1.8310032 1.8173836 1.9179562 1.9647119 1.9185057 2.0821481 2.0358028 1.9639015 1.8169894 1.7228532 1.8894230 1.7375065 1.6921641 1.8018969 1.7591495 1.7804591 1.7687019 1.7096826 1.9089012 1.7893443 1.7829280 1.7801773 1.7076798 1.7424725 1.7992148 1.8169173 1.7745597 1.7561320 1.7530322 1.7190685 1.8972296 1.7381843 1.6248223 1.7135991 1.6292365 1.7714171 1.8217436 1.9282121 1.8959110 1.8254942 1.7372044 1.8002484 1.6983117 2.0478136 2.0404025 1.7541954 1.9107613 2.0015264 2.0891758 2.0280192 2.0444746 1.9730858 1.9202523 1.9783116 1.9408843 1.9660175 1.8904632 1.7880309 1.6361831 1.7430887 1.6927835 1.7758915 1.8167591 1.7934750 1.7886725 1.9452361 1.8931080 1.9552930 1.8806990 1.7849796 2.0140407 2.0855944 2.0678803 2.0831791 1.8985267 2.0478541 1.9423337 1.8922153 1.9400598 2.0911018 2.0230531 1.9450953 1.8704024 1.9590294 1.8998926 1.9030029 1.9983751 2.0138049 2.0656224 2.0023295 1.8653384 1.9717661 2.0206922 1.9749975 1.7733286 1.7107883 1.6954558 1.7735705 1.9833269 1.9811901 1.8527456 1.7950968 2.0290855 2.0254288 1.9949346 1.7773327 1.8431009 1.8765766 1.9992600 1.7361980 1.9120407 1.8558334 1.7973955 1.9663033 1.8673967 1.8744758 1.9751547 1.8012570 2.0086041 1.9869012 1.9409077 2.0421087 2.0020687 1.7720785 1.8067736 1.8958613 1.8829592 1.8873225 1.7441130 1.7088249 1.9174247 1.9743854 1.7746418 1.8167607 1.9521970 1.7459339 1.7634359 1.8154871 1.7396816 1.9288046 1.8247502 1.8068637 1.8261752 1.8462603 1.9177148 1.6829203 1.9053912 1.9046465 1.7664611 1.9302429 1.9068437 1.8096659 1.8040294 1.8667367 1.8843538 1.7730710 1.7878514 1.7664766 1.8456326 1.8423173 1.8411190 1.7585816 1.8619325 1.9232269 1.8769538 1.8543543 1.7381695 1.8881226 1.7850431 1.9519818 1.9333536 1.8382216 1.7764057 1.8839881 1.9047776 1.8303997 1.9620863 1.8831612 1.9829062 1.8923992 1.9317193 1.9487149 1.8801902 1.9357500 1.9523018 1.8278468 1.8311125 1.8173740 1.8205673 1.8798984 1.8979142 1.8944416 1.8488944 1.8103811 1.7774861 1.7567953 1.8055213 1.8353487 1.9102778 1.8086980 1.7314896 1.8297353 1.7820291 1.8196867 1.9977790 1.8206207 1.8709322 1.7467609 1.8295722 1.7874175 1.9860945 1.9196966 1.8998848 1.8689396 1.6689070 1.7937992 1.7978207 1.9807897 1.9684095 1.8645053 1.8966114 1.9713302 1.9787101 1.9546676 1.8859499 1.8788154 1.8815198 1.8898087 1.9470090 2.0028809 1.8317510 1.8689535 1.8652114 1.8975368 1.8896707 1.8920242 1.7838009 1.8856613 1.8630152 1.9594647 1.9981029 2.0278570 1.9363705 1.9072376 1.9717238 1.9825776 1.9140450 1.9365754 1.9911510 1.9091057 1.8179707 1.9395531 1.8915386 1.7446065 1.9489354 1.9798526 1.9232230 1.8862578 1.8269432 1.8468099 1.8821231 2.0187658 1.9030460 1.9479138 1.9457163 1.9764395 2.0910245 2.1092188 2.1220601 1.8405949 1.9471452 1.9855148 1.8849034 1.9365861 1.8423013 1.9136379 2.0108918 1.9482872 1.9057291 1.8934057 1.9738776 1.7980257 1.8387730 1.9194646 1.8759238 1.8728243 1.9256115 1.8591148 1.9519269 1.9214461 1.9110264 1.9086946 1.7859861 1.8299648 1.8315716 1.8526569 1.9132040 1.8562849 1.8924065 1.7932945 1.8960479 1.9320307 1.9729895 1.7941586 1.8519904 1.7395119 1.8347970 1.9716716 2.0977379 1.9209958 1.8322917 1.9186798 1.8729322 1.9346143 1.7863385 1.8240811 1.8812223 1.8954984 1.7987579 1.8136195 2.0838666 1.8871307 1.8215843 2.0720615 1.8988143 2.0287445 2.0836584 2.1559496 2.1673504 2.1000151 2.1213838 2.0937941 2.1369500 1.8911857 1.8657074 1.7908130 1.6739699 1.6504449 1.7224961 1.3509899 1.6748005 1.9360126 1.9855049 1.8526345 1.8647304 1.7625904 1.7628979 2.0329589 1.9370466 1.9569041 1.9948570 2.0214723 2.1853180 1.9088139 1.7560451 1.7587972 1.7105698 1.7595479 1.8782189 2.1111567 1.9404862 1.9065394 1.7010895 1.8418004 2.0970958 2.0437650 2.0420259 1.8127484 1.7735468 1.7660015 1.9097678 1.8763788 1.6593084 1.7401467 1.7480378 1.8208849 1.9552289 1.9021445 1.7787573 1.7960955 1.9662504 1.8510647 1.7780989 1.8294509 1.8309860 1.9554188 1.7943014 1.7886765 1.8219958 1.8357066 1.6553931 1.9107187 1.7793665 1.8380428 1.7516671 1.8956207 1.7865537 1.8286354 1.5856561 1.6759133 1.7607667 1.8508882 1.8980725 2.0137576 1.9997944 1.6880676 2.0261451 1.7323226 1.7173521 1.8377094 1.7205857 1.7448108 1.7917720 1.7707380 1.8528094 1.6702355 1.6584131 1.8214793 1.6545021 1.8034660 1.8070551 1.8007232 1.6940409 1.8444996 1.9114121 1.7337264 1.7126875 2.1067364 1.8551241 1.8668969 1.9743229 1.9863218 1.9511450 1.9675491 2.0327964 2.0002862 1.8764256 1.8166524 1.8669466 2.0489548 2.0399972 1.7798985 2.0623893 2.0633673 1.7416891 1.7551761 1.7491218 1.9044900 1.9161490 1.9325439 2.0148364 1.7577079 1.7120955 1.8280903 1.9150288 1.9788648 1.9698743 1.9464492 1.8038191 1.8886523 1.6936422 1.8326967 1.7416952 1.8181919 1.8319722 1.7240762 1.8874759 1.7504091 1.7444140 1.6851358 1.9639160 1.8479439 1.8105055 1.8216083 2.0097535 1.8233424 1.8637566 1.9405502 1.7751205 1.9458387 1.9679025 2.0280070 1.8140983 1.8013930 1.7411561 1.8949346 1.8030756 1.7940436 1.7596914 1.8798109 1.7710009 1.9575849 2.0096107 2.0845964 2.1242388 2.0302193 2.0899524 2.0115854 1.9088436 1.9734360 2.1873979 1.7134520 1.7856628 1.7296382 1.7163771 1.8982489 1.8330040 1.8058501 1.8683141 2.0811630 2.0184145 1.7191680 1.9420892 1.7845578 2.0138381 1.7227662 1.8983454 1.7967323 1.8891487 1.7627838 1.8611428 1.7906810 1.7371669 1.6715371 1.8057500 1.8198459 1.8929693 1.8751216 1.9364048 1.9313585 1.9039417 1.8917439 1.8780549 1.8825428 1.9044537 1.8666013 1.8217255 1.9566380 2.1266812 2.1763568 2.1907963 2.1090510 2.0326268 1.9700792 1.9081934 1.9469646 1.9350145 1.6950031 1.7607527 1.7940194 1.8658193 1.7224395 1.8396008 1.8793169 1.7995754 1.8102724 2.1174961 1.9611848 1.8191365 1.8632128 1.8654342 1.6999613 1.9080640 2.0507778 2.0459449 1.7967882 1.9940309 1.9475159 1.9370150 1.8200703 1.9063188 1.9111659 2.0069218 2.0153040 1.8433045 1.9089925 1.9425838 1.8664798 1.8761564 1.7086188 1.9289094 1.4545322 1.8888147 1.9032311 1.8784642 1.5547464 1.8720826 1.8367272 2.0896513 1.6096627 1.8293091 1.7853472 1.9546271 1.8818082 1.8648123 1.9406455 1.9423358 1.8354473 1.8968141 1.8267923 1.8848931 1.9444520 1.9756745 1.8823939 2.0303757 2.0238399 1.9536654 1.8000256 1.8725562 1.9726260 1.8591121 1.9658920 1.9906072 2.0602134 1.9313225 1.9309308 1.8759318 2.0400701 1.8672267 1.8930197 1.9425883 1.9393738 1.9516813 1.9791712 1.9517669 1.8348887 1.8656508 1.9370615 1.9759827 1.9941911 1.9532258 1.8641173 2.0072398 1.6822868 2.0215830 2.1546343 2.2947096 2.0887139 2.0656997 2.0251126 2.0595754 2.0893397 2.0077899 2.1190086 2.2179929 1.9725463 2.0052678 1.8931266 1.9970851 2.1889683 2.0753463 1.9946113 2.0693592 2.0818184 2.0965718 2.1517748 2.0292661 2.1446300 2.0815086 2.2388343 2.0280911 2.2601710 2.3373138 2.3538908 2.1962410 2.3605513 2.1589635 2.4529563 2.3151346 2.1635841 1.9683343 2.0587692 2.0517594 2.0299032 1.9875694 2.2566005 2.0279093 2.1609743 2.1006537 2.0812495 2.1358012 2.1497093 2.2112492 1.8074614 2.0325060 1.9024740 1.9504879 2.0395887 1.7828270 1.9891650 2.0087094 1.9740802 1.9805617 1.9053588 1.9996341 2.0573263 1.9980302 1.9109634 1.9515069 1.9605102 1.9481160 1.9551001 1.8577930 2.0702173 2.2693394 2.0475528 2.2013914 2.0850218 2.0336596 1.9086572 2.0821955 2.0178653 2.0175606 1.7545393 1.6401280 1.6611490 1.6914960 1.5117166 1.7244096 1.9006629 1.8682062 1.8752746 1.6599003 1.6407174 1.6379099 1.4896212 1.5603989 1.6242519 1.8243818 1.5959159 1.8761459 1.7858900 1.6558640 1.8440065 1.7686449 1.8550690 1.5546028 1.7614755 1.6896750 1.7385148 1.6719536 1.7113261 1.6319891 1.6707434 1.8479678 1.7919910 1.7229828 1.6058781 1.7621963 1.8391944 1.7079248 1.7205648 1.6562247 1.7315450 1.9694667 2.0403514 1.9601570 2.0173059 2.0185479 1.6879086 1.4264337 1.6825484 1.7996496 1.4551997 1.7925430 1.7294658 1.6838103 1.6054860 1.7489721 1.6023440 1.8230497 1.9618847 1.8349586 1.7398938 1.7951675 1.9305105 1.5778343 1.9270403 1.8424675 1.8346120 1.8620758 1.8391976 1.8708316 1.9232091 1.7390371 2.0351135 1.7853897 1.7354809 1.9535338 1.8930409 1.9576396 1.5018176 1.7576701 1.9157217 2.0162032 1.8498751 1.8370022 2.0228126 1.9071626 1.9273907 2.0469044 1.8121021 1.8445078 1.8690075 1.9748435 1.7435265 1.8080560 1.7907445 1.7846296 1.9144329 2.0331686 1.8228404 1.8402476 1.8789376 1.9114173 1.9609425 1.8617204 1.8014352 1.9152344 1.9205250 1.7609190 1.8366565 1.7893691 1.9996701 1.6722212 2.0697476 1.7625738 1.7833624 1.6836121 1.9270677 1.9650550 2.0817656 1.9514756 1.9426495 1.8967801 1.9547073 1.7908823 2.0193701 2.0266482 2.0378847 1.9855174 2.1660185 2.0485957 2.0145019 2.0179342 1.8600356 2.1110390 1.9805773 2.1547101 2.0630068 2.0000790 2.0859610 2.0256561 2.1572372 2.0328775 2.1405318 2.0705847 2.0186669 2.1532294 2.2042073 2.0497242 2.0067369 1.8169654 1.7517195 1.8181371 1.8787207 1.8904112 1.6281557 1.8479636 1.7378417 1.5001813 1.9424413 1.7398677 1.6986473 1.7783435 1.9080241 1.8605790 1.6580574 1.9364727 1.9103444 1.8303782 2.0477236 1.9713827 1.9317267 1.8254715 1.5356871 1.6074073 1.7017107 1.6453964 1.5655176 1.5569748 1.5977217 1.8490682 1.8684456 1.7030474 1.7289792 1.8290396 1.8572817 2.1012523 1.9293568 1.8676951 1.9469660 1.5377221 1.9172059 1.7175722 2.0020682 1.8273347 1.7977557 1.9310387 1.8863207 1.8678885 1.6747707 1.7909452 1.7346461 1.7709740 1.7229071 1.5909649 1.5868345 1.4420611 1.7547357 1.6597709 1.6878892 1.7130898 1.6815020 1.6809754 1.6025259 1.7416238 1.5412968 1.4763029 1.8389848 1.8092653 1.7786964 1.7536192 1.7896111 1.8756702 1.8111297 1.9299563 1.8274249 1.7569477 1.5926743 1.7699889 1.6565492 1.9072291 1.9432226 1.8798631 1.7043056 1.9115511 1.8438117 1.4711096 1.5648953 1.6977468 1.5565323 1.7675528 1.9194922 1.7407067 1.7083333 1.7149626 1.7025881 1.7328855 1.6565508 1.4503743 1.7765406 1.6639240 1.6617312 1.9057465 1.7530991 1.8972223 1.8041251 1.6736646 1.6690036 1.6424039 1.4713434 1.7749243 1.6314462 1.6771825 1.8702945 1.9265008 1.7622497 1.5753851 1.8006951 1.9596531 1.8454758 2.0576584 1.7920689 1.8281357 1.8293253 1.9149568 1.8353181 2.0821865 1.8358504 1.4349937 1.7547346 1.8412801 1.8538666 1.7853643 1.8368107 1.8707037 1.8692128 1.8427833 1.4696312 1.6150426 1.6947132 1.7115400 1.7386320 1.7868810 1.6282706 1.9021060 1.8778777 1.8613239 1.8130020 1.5961824 1.6866741 1.6539950 1.7593116 1.6088371 1.7099429 1.5063504 1.5594484 2.0907576 1.8044987 2.0431926 1.6451855 1.5192367 1.7530844 1.9625417 1.9611400 1.9507999 1.8470122 1.9069691 1.4811731 1.9051556 1.8803653 2.1264606 1.7210012 1.8622716 1.6876406 1.7925330 1.9589618 1.9692070 1.6396155 1.9911554 2.1248097 1.7147974 1.8331192 2.0651843 2.0499953 1.6832268 1.8489700 1.6860477 1.8795645 1.9796327 1.7997681 1.8443156 1.7539934 1.8292782 1.7600948 1.6956048 1.9039921 2.0471938 1.8935771 1.6865118 1.8753618 2.0113055 1.8331253 1.7702741 1.9506179 1.8463915 2.0109938 1.9565368 1.9353093 1.8775087 1.9555543 1.8029213 1.9832687 1.9325722 2.0955221 2.2083144 2.0751003 2.1155872 2.6428966 2.2154615 2.0013490 1.5632664 1.6583818 1.6401205 1.7007424 1.5840574 1.7704407 1.5976484 1.6440292 1.7205612 1.7643766 1.7604895 2.1939586 2.0546861 2.0314042 1.8662662 1.9893322 2.1063181 2.2865032 2.1083248 2.2645099 2.2424382 2.5801225 2.2214534 2.4566794 2.0441245 2.4197748 2.2931728 1.6257219 1.9575944 1.9387764 1.9617942 2.0333349 2.0561143 2.2317604 2.3761287 2.0200776 2.1795262 1.9491796 1.9371714 1.9162614 1.9472676 2.2600099 2.0982474 2.1229171 2.0407078 2.0724139 1.9288244 1.8111372 1.6979437 1.7197981 1.7298826 1.6361451 1.9960912 1.7900868 1.7433536 1.8343198 1.6414779 2.1113653 1.5226808 1.8209061 1.5118969 1.8498910 2.0620339 1.8565245 1.7277379 1.9820625 2.0403384 2.0425501 1.9554489 2.0618301 1.8965082 1.6213261 1.8859197 1.9423430 1.8930590 2.0827877 1.9451798 2.1259897 1.9208854 1.8971400 1.8734012 1.8596881 1.9154284 1.5943553 1.8947676 1.8675931 2.0551613 1.9167733 1.8280504 1.7112965 1.5657373 1.9654888 1.8363684 1.7152773 1.7188567 1.6564034 1.9676076 1.9104956 1.7759936 1.5370944 1.9572499 1.8950995 1.9302122 1.9432686 1.8393265 1.6015508 1.7236299 1.9680202 1.6762031 1.8949359 1.8011081 1.8313464 1.7709843 1.9190202 2.2248408 1.9442944 1.8255782 1.9023640 1.9274727 1.9717120 1.9172770 1.9258779 1.8670573 1.7256699 1.8038559 1.8582489 1.6536988 1.6042633 1.6062459 1.6798297 1.7904709 1.9848500 2.0152475 1.7275583 1.9917373 1.9928204 1.7230550 1.8126099 1.8692791 2.0266099 2.0909838 2.0916354 2.1744742 2.2042617 2.4125741 2.4293746 2.4885176 2.4238408 2.4957377 2.1442896 2.5286434 2.3391310 2.5032996 2.2987504 2.4429269 2.3252355 2.4122065 2.3137967 2.4014165 2.2539367 2.0992755 2.2667762 2.3100215 2.2785640 2.2422648 2.2441431 1.9713016 2.1644252 2.1560715 1.8968923 2.2858604 2.0801603 2.2220735 2.4289910 2.0779794 1.9557810 2.3634322 2.3315602 2.0994927 2.0915005 2.1086129 2.0950248 1.9755039 1.5530088 1.5545627 1.6833366 1.9300855 1.9747300 2.0698091 1.8668728 1.9920018 2.2155247 1.9323752 2.0534341 2.3967298 2.5746739 1.8910952 2.0057804 2.3756959 2.3748718 1.8979288 2.0110193 1.9669735 2.7666777 2.9934849 2.3912277 2.6353087 2.9351751 2.6533087 2.5384302 2.5179003 2.5656733 2.1489674 2.6471061 2.7483222 2.5468395 2.4111506 2.2745394 2.7889590 2.5649599 2.0018844 2.5743957 2.6390027 2.5290924 2.7548006 2.4892318 2.7432612 2.5630962 2.5679382 2.6136011 2.5148400 2.7088493 2.5754705 2.6162963 2.4598172 2.3949270 2.4464033 2.8124595 2.7993669 2.3474511 2.7437742 2.9701422 2.3272723 2.3649321 2.6365226 2.6909287 2.6357786 2.5085649 2.5218179 2.2458262 2.6012275 2.6003672 2.5979330 2.4588464 2.8195679 2.6654841 2.6922083 2.3349724 2.7730284 2.6758159 2.6197981 2.4946143 2.4784361 2.5035656 2.6221703 2.5872570 2.7075066 2.5426155 2.6371604 2.5208008 2.3052632 2.5166595 3.0178152 2.5154773 2.4628221 2.4496023 2.3954721 2.5215460 2.6182777 2.3004857 2.4997978 1.7924208 1.5236787 1.8120513 1.8880189 1.6458907 1.5552039 1.6787757 1.6098521 1.5564372 2.2710203 1.7964557 2.0796790 1.9733171 2.1277871 2.1510121 2.2500019 2.0392676 2.1543854 2.1995872 2.1383921 2.0488442 1.9706540 2.1335061 2.0080657 2.0790022 2.0376960 1.7455511 1.9087544 1.7414733 1.6872026 1.7679910 1.6256475 1.8008074 1.8278920 1.9450305 2.0027714 2.0307095 2.0643205 2.2814258 2.2090496 2.1439122 2.3533479 2.2823825 2.0723336 2.8280853 2.2254830 2.2473571 2.1661132 2.1678293 2.1653481 2.3860259 2.2106018 2.3283569 2.1177375 2.3556619 2.3705471 2.4396350 2.3283126 2.4919511 2.3124263 2.5575709 2.4842299 2.4797347 2.5572110 2.4582525 2.6023175 2.6943445 2.5102178 2.4766831 2.5216471 2.5205476 2.3807666 2.5065391 2.4474286 2.4264596 2.5857741 2.6103072 2.2945329 2.4171822 2.3490980 2.2380910 2.2011161 2.5389068 2.4056931 2.5917927 2.4058983 2.7427873 2.5278137 2.7218699 2.4362952 2.6513911 2.5454820 2.2988782 2.4228428 2.3278383 2.2609104 2.2781975 2.3144251 2.3481409 2.2875363 2.4239397 2.2330399 2.3120935 2.3285416 2.2762348 2.3236830 2.2746273 2.3519003 2.5131422 2.3868922 2.3414369 2.4789981 2.2846906 2.4405748 2.4060096 2.3581188 2.5708942 2.6141333 2.3449669 2.6116662 2.3737131 2.4562166 2.0233269 2.1627535 2.5088336 2.2683236 2.2428356 1.9545711 1.9975346 2.0169198 2.1209294 2.1307973 1.7980252 2.0033721 1.9013107 2.0755422 2.2519728 2.2871192 2.2194606 2.2491035 2.3048405 2.3303228 2.0946469 2.1015931 2.1366839 2.2459881 2.1908662 2.3731560 2.1575957 2.3771360 2.1965250 2.5124708 2.0539851 2.3030722 2.2358419 2.3106975 2.0334810 2.3362735 2.2556263 2.3242556 2.1621993 2.3880828 2.3909760 2.4381098 1.8961899 2.0084322 1.9821652 1.8385213 1.8202686 1.9460337 2.0818794 2.0715224 1.9246175 2.3669310 2.4803217 2.5249721 2.3691720 1.9715261 2.2086022 2.4617288 2.0983939 2.2210145 1.9252296 2.0166152 2.1474432 2.2289726 2.0192164 2.0233015 2.1992347 2.1036827 2.2561794 2.2988305 2.1444931 2.3849354 2.3311313 2.3486135 2.4725949 2.1661837 2.2147724 1.9886315 2.0555254 2.2208927 2.1453237 1.9883014 2.1920814 2.2216268 2.1352359 1.9845804 2.1463359 2.1701670 2.2559123 2.1671930 2.1785121 2.1753750 2.1505818 2.1821625 2.1269885 2.1287763 2.2142406 2.0959345 2.1983049 2.2352974 2.1990071 2.2102697 2.0066380 2.1928741 2.0895129 2.1500367 2.0637692 2.2601566 1.9190145 2.0518359 2.2961512 2.2650420 2.0924556 2.0818639 2.3538716 2.2158162 2.0334547 2.1691626 2.0005265 2.1880735 2.1649182 2.2288011 2.1215583 2.1154391 2.0425475 1.8941972 2.1312908 2.2555531 2.1345700 2.3688068 2.0765826 2.3580607 2.3881185 2.3216353 2.4550582 2.4444705 2.0869014 2.0073928 2.2668312 2.3801889 2.2087041 1.9440132 1.9875692 2.0356967 2.0584218 2.0733454 2.1890006 2.1584974 2.2408336 2.1917525 2.0261062 2.1731583 2.4114052 2.1669288 2.0801155 2.1419172 2.1944143 2.0401530 2.1367511 2.0523111 1.8681527 1.9145606 1.8417040 1.9341091 1.8962307 2.2347009 2.1362747 2.2748262 2.2072061 2.5470020 2.4148650 2.2269128 2.4230581 2.2085193 2.2020162 2.1622440 2.0490412 2.1192478 2.6166487 2.4477819 2.3285354 2.4454211 2.4650968 2.2919275 2.2220398 2.3575662 2.2778342 2.2083928 2.2808801 2.3592802 2.4425829 2.1879356 2.2980465 2.2159366 2.5335864 2.3124053 2.4236967 2.2702371 2.2483065 2.4053451 2.4062536 2.3005893 2.4654083 2.1331766 2.0969489 2.2188703 2.1819000 2.4660867 2.3215621 2.2474402 2.2339724 2.4514648 2.5229730 2.3833500 2.4448746 2.1516350 2.0408542 2.4070543 2.4085766 2.4719897 2.4907400 2.1827716 2.1268788 2.1768332 2.0828318 2.1456810 2.2293180 2.2981663 2.1934566 2.0819452 2.4067731 2.2636776 
assembly_BlackSea11|NODE_286797_length_2966_cov_2.811405_4|protein       1.7069698 1.6270210 1.7105095 1.5384048 1.5366911 1.4618618 1.5489473 1.6239033 1.5648429 1.6166194 1.7119026 1.4620682 1.6268240 1.6768053 1.4601482 1.4061785 1.6613869 1.6458579 1.4422560 1.6735388 1.4378172 1.6342871 1.7976432 1.5937910 1.7154203 1.8020402 1.6121417 1.6253963 1.7819522 1.9210176 1.7674339 1.6714432 1.6986253 1.8236093 1.8839599 1.7433843 1.6649681 1.7097085 1.9060752 1.7578099 1.7071528 2.0096590 1.3456660 1.4028438 1.2861580 1.4188907 1.3915611 1.4376735 1.5808526 1.5641752 1.4689467 1.8165101 1.9021109 1.3099842 1.4546464 1.4191947 1.5272333 1.5360819 1.4805416 1.6028568 1.8247917 1.7097761 1.7896754 1.5768421 1.4910039 1.5559017 1.5244399 1.4606222 1.5456844 1.3162095 1.3083986 1.5421670 1.7336938 1.7078097 1.6597329 1.8756737 1.6879679 1.7074940 1.6778382 1.5880567 1.5705821 1.6646785 1.6714630 1.7178590 1.5753354 1.5659075 1.6006285 1.6906399 1.7106001 1.7089443 1.4926847 1.8459727 1.6997861 1.6160656 1.5586202 1.6313637 1.5100783 1.6954578 1.3664254 1.4619605 1.4652760 1.4881439 1.4842266 1.5931315 1.4583217 1.7002649 1.6295033 1.6800344 1.3573371 1.6997798 1.5897214 1.5567324 1.6989634 1.5769269 1.4913349 1.6100151 1.4981225 1.5063383 1.5675591 1.5426615 1.6377136 1.4977800 1.5062044 1.5227790 1.5363902 1.4209472 1.4854094 1.5902430 1.4797671 1.4994708 1.5041624 1.4412944 1.5430088 1.4973426 1.5428240 1.5662249 1.5857095 1.6167780 1.4522914 1.4129671 1.4688191 1.6013931 1.6344861 1.5802004 1.3905637 1.4938748 1.6028488 1.5097687 1.4249904 1.3692021 1.6441229 1.0158350 1.5056991 1.1313900 1.4872024 1.4465400 1.3898848 1.4507958 1.6115550 1.5726402 1.2813883 1.5770193 1.5269202 1.5217803 1.4416091 1.4629571 1.3739110 1.4318402 1.6363283 1.5766645 1.5607061 1.6646597 1.6046970 1.4298990 1.3696934 1.3564661 1.3837576 1.4290741 1.5221048 1.4773543 1.6228805 1.5366287 1.4707703 1.4481517 1.4395120 1.6330043 1.6684121 1.6540337 1.5000986 1.5807007 1.7545219 1.6461534 1.7057844 1.7164841 1.6757311 1.7031235 1.6871508 1.5939269 1.7046134 1.4715643 1.6258411 1.5316676 1.5074292 1.4785659 1.4942448 1.6059117 1.4654263 1.5623248 1.2953722 1.4234027 1.3543708 1.4196617 1.4617608 1.4162834 1.4731811 1.5117175 1.4824459 1.5076458 1.5143474 1.4933970 1.6160294 1.5455980 1.5038798 1.6942821 1.6085122 1.4333373 1.5630548 1.2727799 1.1413981 1.3105230 1.3511745 1.2646925 1.1057609 1.0272226 1.2602514 1.2851784 1.2906138 1.3390425 1.5879911 1.6446044 1.4484563 1.1965054 1.4018057 1.3847546 1.5232646 1.4901119 1.3888690 1.4493503 1.4072285 1.4300053 1.4536597 1.5131446 1.3765876 1.4738323 1.6428890 1.4974528 1.4043180 1.3880019 1.4075096 1.3978785 1.4222600 1.5276516 1.5899484 1.5848413 1.4969354 1.5264056 1.3992936 1.5576472 1.4917441 1.5446577 1.5248866 1.6365675 1.6126877 1.5831579 1.5335204 1.5437275 1.4981198 1.3993130 1.6138959 1.5850982 1.5134166 1.4429861 1.5105561 1.5230646 1.5696504 1.5518007 1.5853133 1.5735781 1.6171306 1.5142051 1.5175294 1.4957033 1.5894270 1.5429133 1.5286863 1.4907189 1.5000925 1.5219018 1.5446385 1.5522565 1.4504376 1.4482349 1.4718181 1.5287359 1.6288020 1.7438787 1.5044466 1.6476561 1.6998769 1.7501636 1.7870361 1.8419141 1.8094169 1.7271503 1.7097503 1.7325251 1.7892580 1.5018506 1.5493672 1.4410674 1.5820910 1.5976545 1.4201865 1.7282531 1.7186079 1.5055694 1.5058677 1.4764963 1.4970879 1.3979854 1.4010725 1.3637034 1.4086065 1.4828941 1.3725215 1.4110082 1.3478450 1.5367186 1.3907453 1.5382194 1.5654620 1.5168324 1.3715769 1.3547476 1.4301929 1.6124567 1.5472771 1.4460937 1.4756474 1.4686137 1.4045889 1.4349390 1.5055394 1.3420274 1.4712739 1.4419169 1.2428154 1.3818647 1.4794596 1.0977299 1.4854111 1.4263785 1.5358361 1.2174556 1.2005496 1.2070612 1.7276462 1.6585616 1.6059719 1.6613283 1.8938582 1.9928894 1.7625520 1.7989160 1.8306630 1.9380835 1.9212779 1.7339305 1.8556941 1.8942203 1.8012327 1.3659825 1.3612461 1.2506958 1.3048673 1.3674145 1.2592472 1.3345900 1.6335068 1.3141841 1.1865543 1.1651146 1.1014390 1.3265455 1.3376090 1.3957787 1.3868959 1.5038264 1.4600359 1.4898457 1.4112984 1.4003140 1.3867371 1.4591532 1.4947236 1.2882825 1.3706052 1.4237863 1.4082559 1.4946920 1.4601862 1.4019873 1.4366469 1.4092259 1.4086723 1.4117199 1.5375778 1.4719249 1.4490343 1.3960952 1.3790599 1.4241002 1.3798557 1.4053231 1.3854982 1.4072394 1.3965701 1.4598637 1.4551520 1.4186156 1.3858121 1.4943580 1.2624825 1.2231426 1.5374396 1.4707543 1.3313179 1.5943093 1.5632446 1.3509569 1.3227387 1.3234772 0.9480141 0.9724859 0.9804191 1.1392113 1.0576608 0.9030743 0.9998654 0.9913732 0.9423177 0.9316142 0.9489990 1.1204536 1.0768507 1.0681631 1.1432610 1.1331908 1.2354989 1.0213202 0.8864310 1.0971749 0.9949903 1.0979596 1.0716129 1.0792108 1.0833429 1.0532634 1.1549431 1.2577949 1.0547496 1.0965301 1.3116643 1.1633587 1.2265547 1.3398442 1.0869419 0.8561100 1.0960281 0.9131450 0.9172969 1.0819829 1.1299126 1.2578425 1.2570778 1.3475862 1.2963224 1.3340332 1.2616635 1.2008969 1.1892047 1.3068074 1.2275262 0.5061201 0.4639503 0.3851548 0.3572740 0.3959450 0.3545269 0.3793879 0.0000000 0.0724409 0.3144278 0.2579727 0.4145276 0.3882324 0.4850113 0.5367679 0.9544046 1.0398299 1.0343297 1.2130636 0.9889684 1.0442252 1.0271210 0.9386662 1.0577317 0.9777503 0.9564794 0.9728175 1.0180027 0.9721901 1.0903827 0.9463521 0.8426135 0.7731613 1.2592000 1.2555655 1.1929633 1.0160846 1.1414030 1.1056161 0.8976052 1.0433101 1.1768009 0.8460530 0.9526387 1.2437154 1.3310687 1.1633605 1.0911601 1.4737582 1.4744518 1.4824096 1.4225345 1.1232862 1.2025646 1.4985535 1.4778092 1.4435014 1.2650346 1.1269786 1.2124046 1.1688704 1.3131494 1.3199724 1.1074179 1.1435732 1.1511331 1.1154808 1.1303456 1.1077159 1.0376535 1.1735876 1.1057685 0.9180676 1.1404835 1.3153436 1.3717946 1.1671383 1.5027689 1.5678240 1.5168240 1.4472994 1.3375832 1.6217656 1.5582246 1.3871118 1.4475270 1.5577618 1.7101744 1.5766606 1.3691967 1.0549075 1.6422707 1.6388195 1.4959995 1.5506315 1.5401332 1.3831318 1.2984172 1.4187172 1.5420439 1.5404374 1.5384102 1.5608903 1.5363094 1.4343842 1.5255693 1.4148604 1.3953704 1.4344350 1.4099187 1.3654902 1.3218348 1.5304001 1.4636140 1.5163904 1.3702442 1.3606522 1.3973555 1.3394239 1.4158086 1.4344427 1.2617180 1.4209258 1.3905180 1.3636060 1.3624653 1.4402173 1.3535907 1.2855071 1.2621838 1.3280985 1.2789177 1.1787144 1.3132110 1.2078089 1.4058887 1.4705572 1.3811508 1.3153181 1.2970532 1.2008272 1.3920569 1.4974769 1.2720778 1.3845955 1.3058626 1.2251550 1.2446304 1.2692073 1.2822670 1.2491366 1.3028183 1.5043767 1.4409184 1.4581930 1.4913738 1.4336553 1.4328254 1.4700575 1.3639051 1.4395036 1.5707241 1.2821668 1.4508933 1.3649661 1.2567683 1.1746063 1.1500352 1.2582169 1.2974159 1.3419875 1.2816263 1.4331078 1.4221596 1.2637321 1.5171418 1.5902118 1.5655203 1.5805812 1.7875895 1.5315572 1.5918425 1.6243744 1.7099633 1.7268716 1.4808762 1.5170443 1.5072023 1.8074415 1.8507905 1.8212212 1.4933647 1.6151235 1.6916785 1.5927781 1.5549368 1.4614152 1.5461047 1.5852589 1.6150884 1.6800013 1.6352937 1.8159991 1.6214284 1.5385808 1.5098720 1.6128403 1.6432546 1.6580128 1.5754365 1.6052495 1.6258467 1.6480136 1.4903156 1.7560083 1.6863447 1.8313311 1.6859419 1.7042969 1.5236365 1.5281669 1.5460581 1.5471452 1.5735570 1.5245291 1.5266530 1.6179581 1.4559945 1.6177628 1.5592227 1.5265737 2.0637429 1.5344010 1.5887527 1.4258846 1.3331417 1.4968307 1.7494062 1.5996523 1.5418672 1.5919374 1.5800511 1.5086540 1.5682652 1.6905127 1.6387012 1.5373046 1.3869088 1.6572212 1.6270632 1.2999133 1.2247974 1.3496752 1.3459465 1.3419603 1.3413304 1.6611288 1.4392154 1.5171989 1.5500139 1.6528951 1.3371131 1.3308554 1.3673426 1.4003470 1.2594136 1.1457049 1.1885961 1.3093869 1.3520307 1.0543562 1.1240313 1.0211456 1.3279939 1.3924300 1.3915976 1.5135671 1.4759258 1.4290677 1.2193363 1.7174593 1.7657785 1.7267019 1.5560337 1.5516651 1.6660344 1.6876758 1.8220360 1.6390380 2.0813796 1.8003102 1.8794756 1.7284808 1.9512446 2.0210634 2.0690980 1.9360317 1.9415872 2.0372454 1.5761410 1.5108782 1.5010563 1.7905585 1.6890592 1.7606079 1.7137129 1.5832321 1.7645395 1.6797467 1.8281186 1.7168976 1.6629848 1.8977494 1.9582384 1.9773164 1.4695714 1.4743307 1.5179578 1.5399037 1.5457597 1.4914889 1.5874447 1.6189239 1.5924190 1.6148787 1.4664607 1.4893535 1.6822016 1.6589002 1.6015366 1.6136205 1.5997315 1.7561665 1.7960565 1.4616459 1.3815441 1.2508450 1.3916506 1.3181892 1.7915786 1.6544503 1.7678203 1.7555470 1.8074794 1.7327499 1.7214155 1.7406826 1.7422437 1.7696938 1.6363509 1.6976293 1.6968196 1.7224236 1.7584857 1.7057531 1.8184710 1.7276059 1.7752852 1.8416261 1.8061434 1.5656541 1.5101851 1.4794973 1.4380384 1.4012776 1.5154791 1.4430251 1.4023928 1.3652565 1.4768743 1.4634308 1.5621762 1.4897259 1.4860442 1.4340694 1.6156672 1.5782318 1.5831518 1.5242081 1.6632068 1.5454201 1.5609126 1.5092594 1.5271315 1.6609455 1.7514526 1.7060916 1.6715551 1.7118214 1.6392362 1.5398364 1.4218774 1.5545823 1.6577733 1.5448546 1.6251109 1.5798757 1.6087699 1.7032522 1.6036774 1.7830509 1.6709213 1.7509850 1.6499770 1.6234117 1.7102477 1.6545304 1.8329351 1.8797509 1.7533754 1.5802811 1.6288203 1.6568985 1.8130961 1.5741123 1.7788583 1.6713185 1.7130640 1.4892785 1.6473673 1.7566980 1.7131901 1.6603709 1.7478199 1.5318262 1.5156116 1.4935762 1.5204936 1.5228691 1.6512627 1.6959229 1.7317945 1.6744089 1.6316220 1.7432566 1.9246828 1.8250124 1.7547032 1.9193671 1.8961224 1.6555479 1.6795367 1.6150136 1.6077718 1.6936423 1.5034154 1.5925044 1.6335967 1.6460238 1.6705524 1.7522005 1.8154049 1.7813375 1.7844527 1.7138554 1.7091459 1.7166622 1.7578531 1.6546936 1.6638401 1.7008524 1.8119885 1.8458003 1.8063824 1.6790698 1.6907106 1.6956665 1.6479775 1.7142471 1.6348854 1.5970053 1.6782224 1.6004002 1.6225246 1.7940260 1.6266596 1.6096817 1.6546623 1.5376180 1.6120708 1.6480014 1.6794035 1.5560702 1.5893005 1.5576744 1.6339285 1.6010142 1.5662374 1.6118455 1.5387609 1.5858115 1.6501527 1.7296806 1.7512087 1.7496557 1.6750892 1.5680521 1.7250498 1.6306461 1.8301441 1.9213616 1.6744342 1.6959851 1.7960687 1.9165119 1.8821061 1.8455908 1.8801659 1.8241860 1.8138477 1.9111214 1.8291653 1.6787925 1.6438793 1.7041678 1.6297005 1.6212832 1.6749547 1.6054880 1.7345079 1.6552572 1.8119481 1.7657218 1.6958685 1.8269254 1.6879785 1.8749322 1.8827460 1.9368229 1.8498421 1.8101738 1.9434121 1.8977035 1.8407245 1.8451599 1.7180101 1.7162640 1.6877989 1.8072479 1.8376151 1.7705389 1.7913633 1.8168819 1.7176626 1.7464270 1.7945304 1.7041371 1.7105811 1.8097618 1.8368541 1.6191917 1.6818140 1.6552163 1.6300760 1.9019041 1.7056473 1.5840018 1.6421144 1.8883981 1.8637297 1.7950921 1.6987190 1.7789521 1.7559311 1.8049966 1.6649084 1.8548378 1.7238095 1.7231128 1.8189886 1.8066561 1.7841307 1.6911391 1.7727732 1.8865212 1.7643561 1.6987674 1.7408167 1.7217000 1.7187161 1.7228256 1.7273738 1.6675966 1.6914950 1.5482572 1.5385566 1.6724767 1.6647791 1.5792331 1.6221068 1.7278684 1.6756254 1.5629165 1.5074674 1.5835176 1.7036990 1.5851406 1.5220275 1.6533357 1.5760838 1.7762201 1.7630160 1.5711377 1.6578138 1.6147492 1.6662098 1.6567212 1.6207313 1.6196579 1.6562077 1.6453729 1.6244239 1.6108729 1.6510857 1.6073957 1.5798690 1.7139488 1.6614167 1.6692212 1.6029378 1.7043369 1.6157556 1.5661953 1.5854214 1.6181426 1.6365726 1.6539172 1.6676465 1.6163932 1.6758210 1.7175231 1.6757665 1.7520292 1.6555884 1.7793122 1.6441704 1.8598551 1.8514571 1.8105399 1.8258732 1.8011042 1.6410070 1.6526532 1.6497995 1.6971140 1.6990355 1.9141823 1.7921406 1.7363936 1.7104764 1.6740688 1.5757199 1.6239801 1.6001473 1.6848086 1.6271592 1.5873239 1.5978579 1.6965531 1.6533622 1.7667372 1.6338575 1.6532245 1.6683201 1.6045168 1.7426258 1.8207405 1.7992343 1.7608163 1.6750079 1.5865147 1.6323562 1.6556158 1.7657795 1.8472008 1.7584066 1.7506059 1.7503286 1.7809357 1.7135159 1.6410068 1.6783282 1.7246069 1.7905217 1.7251635 1.7973096 1.5820305 1.6436206 1.6620044 1.8511130 1.6147234 1.7195594 1.6042829 1.7369209 1.6744386 1.7379364 1.7255953 1.7844926 1.7171512 1.7269171 1.8490353 1.8642868 1.8443023 1.7879722 1.9366942 1.8303826 1.7640159 1.9559857 1.7694080 1.8120638 1.8619743 1.8257614 1.8893470 1.8487410 1.7928122 1.8719338 1.7854174 1.8486215 1.8238131 1.8172838 1.8178494 1.7237714 1.8865920 1.8957654 1.9745944 1.7419726 1.8244553 1.9715773 1.7872763 1.7403943 1.7410664 1.7430079 1.9404691 1.8206895 1.9446866 1.7293675 1.7767513 1.7639759 1.7877302 1.7566401 1.8028582 1.7146614 1.8298047 1.7956882 1.6412629 1.7538033 1.7690153 1.8070944 1.7037923 1.6814418 1.6970209 1.7341822 1.7177245 1.8069109 1.6569506 1.7895662 1.6501053 1.8657883 1.7819078 1.6903507 1.5302676 1.7114033 1.6773388 1.6693972 1.8562935 1.6679699 1.7120955 1.8148402 1.7787973 1.7792011 1.7165337 1.5196731 1.7239564 1.8570525 1.7575572 1.6439318 1.9298855 1.7597609 1.7264127 1.8330975 1.6689353 1.8513643 1.8572229 1.8646859 1.8780166 1.8003919 1.8573661 1.8631984 1.9534086 1.7652294 1.8460074 1.6442643 1.5632215 1.5559166 1.5392153 1.2449427 1.5059411 1.7110553 1.8319956 1.7991237 1.7885186 1.6475234 1.6089337 1.8402062 1.8044772 1.6903105 1.7994903 1.8461267 2.1571323 1.8726577 1.6008668 1.6848237 1.6784619 1.6027721 1.7679257 2.0117777 1.7698328 1.6800821 1.6210204 1.6982013 1.8704410 1.9075165 1.7903752 1.7502379 1.6803871 1.6344349 1.7246626 1.7075922 1.4715773 1.5680575 1.6280755 1.6886243 1.7181732 1.6747889 1.6078170 1.6897506 1.9212482 1.6362999 1.6813210 1.6318953 1.6702386 1.7249504 1.5101256 1.7197454 1.7263602 1.7321147 1.6694453 1.7160061 1.6332173 1.7202953 1.6997672 1.7291484 1.6016462 1.6848694 1.4694386 1.6236962 1.6796390 1.6028899 1.8405892 1.8461582 1.8780433 1.6508847 1.9008347 1.5783462 1.6387982 1.6522792 1.6998848 1.6827561 1.6881755 1.6427131 1.6855355 1.5765809 1.5866993 1.7587166 1.6063927 1.6563012 1.7063075 1.6854622 1.5259648 1.5998001 1.6609851 1.7590758 1.7216890 1.8566602 1.7859055 1.8707532 1.8581546 1.7978202 1.7019978 1.7379741 1.7258679 1.7628211 1.6387058 1.7100647 1.7146358 1.8084398 1.8589156 1.6182189 1.8790767 1.8626910 1.6106145 1.6022216 1.5525771 1.7311760 1.7187634 1.7070628 1.7710043 1.6592426 1.5642457 1.6699951 1.6831103 1.7677949 1.6912112 1.7859334 1.6336180 1.6890755 1.5505016 1.6877008 1.5285932 1.6209099 1.5687417 1.3966048 1.6017635 1.4965016 1.5060280 1.4956202 1.8459115 1.7257090 1.7925395 1.6572913 1.8000516 1.6770874 1.8051402 1.7719615 1.5935318 1.7640803 1.8149294 1.7510994 1.7106906 1.7219278 1.5722227 1.7383734 1.7376729 1.7483987 1.5528114 1.6903741 1.7222107 1.7654722 1.7810119 1.7372083 2.0146130 1.9009186 1.8565192 1.8205356 1.6985850 1.7069276 1.8273305 1.5787477 1.4997839 1.5399783 1.5343987 1.7520681 1.6781914 1.6814285 1.7189344 1.8466773 1.7637545 1.7978453 1.8562798 1.7348440 1.8679890 1.6946444 1.6271967 1.5833390 1.6894257 1.7263478 1.6962089 1.7419486 1.7024886 1.6361776 1.6862457 1.6309282 1.8126243 1.6757553 1.8567476 1.7842523 1.7491752 1.6198631 1.7855708 1.8355916 1.8263070 1.7238728 1.6797388 1.6867886 1.9428422 1.8743189 1.9009353 1.8500792 1.8044449 1.7350594 1.7935422 1.6974715 1.7082621 1.5698362 1.6273083 1.6143484 1.7075883 1.6054801 1.6637508 1.6107420 1.6102714 1.6200033 1.9325704 1.7751200 1.6316610 1.7668381 1.7755312 1.5422490 1.8190768 1.8850536 1.7888111 1.7188108 1.8734444 1.8222902 1.8874618 1.8272338 1.7663387 1.7802406 1.8031678 1.9880792 1.8240776 1.8419340 1.6396959 1.5940725 1.8442643 1.7079496 1.7467288 1.3390011 1.6451528 1.6822966 1.6428670 1.5473488 1.7356105 1.7582036 1.7007941 1.5419375 1.8192602 1.7437413 1.7598420 1.7891084 1.8078585 1.8513817 1.7827209 1.8376168 1.8650875 1.7423723 1.7735710 1.8831605 1.8440180 1.8493330 1.8346715 1.9156749 1.8543807 1.8554882 1.8221921 1.9008807 1.8138714 1.8348634 1.9436837 2.0009358 1.8733729 1.8330673 1.8264174 1.8635834 1.8550099 1.7761510 1.8411721 1.8856402 1.8643120 1.8898464 1.8051861 1.5030150 1.9604353 1.6508251 1.8651083 1.8406953 1.8346642 1.8338901 1.8626350 1.4240478 1.9529471 2.1666786 2.1957307 2.1560717 2.1359549 2.0967394 2.2367591 2.0491091 1.9591003 1.9876540 1.9838332 2.0258580 1.8516558 1.9479932 1.8500229 1.9995390 2.0564457 2.1120927 2.0517629 1.9966944 1.9586000 2.0566169 2.0035466 2.0865933 2.1219123 2.2744044 2.1328031 2.2982151 2.2449939 2.0054724 2.0571081 2.1240957 2.0065039 2.2462320 2.3096293 2.2140318 1.8637543 1.8439917 1.9756585 1.8805145 1.8163243 1.9198277 1.6741248 1.8229489 1.8779362 1.7505946 1.8283783 1.8460952 1.9228039 1.7643267 1.8115678 1.7075914 1.7328617 1.6890659 1.6516328 1.7388678 1.7136070 1.6829755 1.7113130 1.7148731 1.6244244 1.8591382 1.6627032 1.6658253 1.6352353 1.6810051 1.7429806 1.7539357 1.6206653 1.7811857 1.8346647 1.7689044 1.7432731 1.9119328 1.7232009 1.6853361 1.7109082 1.7471389 1.5648026 1.6955467 1.4693220 1.4607005 1.4600719 1.3957712 1.6767242 1.6165974 1.5992835 1.5828545 1.4343052 1.3098145 1.2198723 1.1923346 1.3192659 1.2715332 1.6027171 1.4525617 1.6299275 1.5468952 1.5684564 1.5520417 1.4719948 1.6297610 1.5960772 1.4705076 1.4081571 1.4367005 1.4395357 1.4410970 1.4360998 1.4637398 1.5467150 1.6356246 1.3140923 1.3086065 1.4418565 1.4486848 1.5474786 1.4990272 1.5112749 1.4660763 1.6574072 1.7527942 1.6372778 1.6561632 1.6986179 1.4457011 1.1022870 1.3975398 1.5845767 1.4715643 1.5400684 1.5193820 1.4244301 1.3951253 1.5033675 1.3510912 1.5548222 1.6984430 1.4944556 1.4119426 1.4817027 1.6822000 1.2783134 1.4620476 1.4798697 1.4332374 1.5403591 1.5497434 1.5558332 1.5353883 1.5158818 1.5082377 1.5939890 1.2864453 1.6816776 1.5636219 1.6796206 1.1498686 1.5948930 1.4531582 1.6396483 1.7404692 1.7221870 1.7474204 1.6347565 1.7550167 1.8082809 1.6124059 1.5360497 1.6590933 1.7097232 1.6436964 1.6717227 1.5966964 1.6039344 1.7497501 1.8478067 1.7517144 1.6363040 1.6471751 1.7618603 1.7271173 1.6946447 1.6531912 1.8056784 1.8332062 1.7298653 1.6892458 1.7167931 1.8517210 1.5567766 1.7294886 1.5326474 1.5789553 1.3880328 1.6024283 1.5960881 1.6638678 1.5096595 1.5144786 1.5056301 1.5541564 1.5873025 1.6349959 1.8328975 1.8897341 1.7368114 1.8798863 1.8331512 1.8437516 1.8318998 1.8035691 1.8572632 1.8048421 1.9187479 1.8551937 1.8617346 1.9030616 1.8111017 1.8468063 1.8391685 1.9501701 1.8316185 1.8067711 1.9428143 1.7351505 1.6862796 1.7377678 1.5405018 1.4698419 1.4572703 1.6263392 1.6943457 1.4045578 1.5724151 1.6409906 1.4821156 1.5551445 1.5581179 1.6295340 1.7588663 1.5097710 1.6187259 1.6684742 1.6605418 1.5708587 1.4695817 1.7589839 1.6764664 1.7437372 1.5532291 1.6848802 1.3641844 1.3610033 1.2920638 1.2544195 1.1677637 1.2869420 1.5623594 1.6307230 1.5647834 1.5167946 1.7370946 1.6478881 1.7495037 1.6191634 1.6176989 1.6007432 1.5102082 1.5881264 1.6870751 1.6036410 1.4995398 1.4323302 1.6489970 1.6248752 1.6392366 1.5491897 1.4001646 1.3829214 1.4005289 1.5181720 1.5506240 1.3301805 1.3782234 1.4556482 1.2841664 1.3841891 1.4602194 1.3669338 1.5109071 1.4406822 1.6186178 1.2589330 1.5396245 1.5202478 1.5807411 1.6324947 1.7035382 1.4619581 1.5952789 1.5040919 1.5938356 1.4047359 1.5797610 1.6006084 1.5809403 1.2955052 1.5764230 1.6997778 1.6217375 1.5244004 1.8720726 1.7989567 1.4597486 1.2041963 1.4516081 1.4929020 1.4956515 1.4926988 1.5254065 1.4699521 1.4634355 1.5423403 1.4968619 1.5013054 1.6151602 1.6099524 1.4359382 1.7030434 1.5823541 1.5862122 1.6930589 1.7068314 1.6313730 1.3050941 1.3030931 1.3768724 1.3309221 1.2051804 1.4230557 1.5193255 1.5318099 1.5787562 1.4707211 1.5354200 1.6125256 1.5974085 1.6195439 1.5514682 1.6579639 1.6053266 1.5862566 1.6217574 1.7700455 1.6990867 1.3638100 1.4484442 1.5525926 1.4913058 1.5895850 1.5364437 1.5894134 1.5576800 1.6999095 1.3967735 1.4862526 1.4662013 1.5081486 1.5448888 1.4527435 1.5785306 1.5998270 1.6041636 1.6514541 1.5293667 1.3760164 1.4951528 1.4769717 1.5191553 1.4911404 1.5563889 1.5758420 1.4273127 1.7143351 1.6031016 1.7120304 1.4201888 1.4669138 1.5214015 1.6856864 1.7344557 1.7652282 1.6518864 1.5931537 1.3337474 1.5814017 1.6789702 1.7696146 1.5974696 1.5474324 1.4685300 1.4825467 1.6783725 1.6343233 1.4942735 1.6659615 1.9178103 1.6185726 1.7147872 1.7007216 1.8362941 1.3992134 1.7111950 1.3404750 1.5556728 1.6574680 1.6086932 1.6023247 1.4035166 1.6544394 1.5683538 1.5255855 1.5345589 1.8256809 1.8085972 1.5493024 1.7349908 1.8438144 2.1009439 1.6334262 1.8199130 1.6386516 1.7316052 1.6974845 1.7066965 1.6756244 1.6796434 1.6458517 1.7420926 1.7901288 1.8928439 1.9284660 1.9531466 1.9061997 2.1771833 1.8772754 1.7827049 1.3921366 1.7170143 1.6623128 1.4689756 1.3536712 1.6940696 1.5241206 1.7183007 1.4681442 1.5942341 1.5312536 1.9757679 1.7637233 1.9656733 1.7988923 1.7781269 1.8914650 2.1661114 1.7898928 1.9151326 1.9827551 2.1409533 2.0549362 2.1604161 2.0842348 2.1324112 2.0747075 1.3194952 1.7904889 1.7797305 1.7949289 1.8238535 1.7597724 1.8713734 1.8118405 1.5596918 2.0549689 1.8141370 1.6196939 1.6050316 1.6353111 1.9139860 1.8928645 1.9328254 1.9156486 1.6779725 1.6878919 1.5842749 1.6087734 1.4802508 1.5082519 1.5497118 1.6472721 1.6377736 1.4963406 1.5159820 1.5934116 1.7521876 1.3699130 1.6609428 1.3388501 1.6520514 1.7309854 1.7072944 1.7136953 1.8237361 1.6870449 1.6144858 1.6101224 1.7021678 1.6175096 1.4943757 1.6390572 1.6246215 1.7299776 1.6561845 1.6914960 1.8702034 1.7091429 1.7147044 1.7485561 1.6199883 1.7178333 1.6552299 1.7446688 1.7157714 1.8572948 1.7194917 1.6815035 1.4805897 1.3512222 1.7222885 1.6997058 1.6415736 1.5490274 1.6027572 1.7025260 1.4562772 1.4819820 1.3350415 1.8419001 1.6276278 2.0185705 1.9407366 1.6163955 1.4909856 1.5505023 1.6567089 1.5301286 1.6862596 1.6015638 1.5641778 1.5979154 1.5116205 1.9148600 1.4756262 1.3666407 1.4804920 1.5378550 1.5938776 1.6493187 1.5254387 1.6718281 1.6432681 1.5428683 1.6681704 1.4894076 1.4724120 1.4902662 1.4800631 1.7303764 1.8513218 1.7614300 1.7113131 1.7700049 1.6833728 1.7467937 1.6273539 1.6757017 1.6418957 1.7259118 1.7776863 1.7805266 1.8843614 2.1355184 2.0534875 2.2325485 2.1138542 2.1244151 2.0893749 2.1411134 2.1440289 2.2789151 2.1394558 2.2649368 2.0497587 2.0271204 2.0052895 2.0654252 2.0535605 2.0572456 1.9708062 2.0070736 1.9710298 1.9774541 1.9368523 1.9426030 1.9174362 1.8265535 1.9005493 2.1128411 2.0174651 2.0883330 1.9887435 1.5846237 1.8558080 2.0379225 1.9217681 1.7628012 1.7465360 1.9117628 1.7446883 1.6731755 1.4085346 1.3006728 1.4540978 1.8418206 1.7818295 1.8924559 1.8063548 2.0396506 1.9569277 1.9123015 1.9132173 1.8801163 2.0872878 1.8527433 1.7927937 2.1168920 1.8897084 1.7924474 1.8614215 1.7831799 2.1291974 2.6111678 2.0845879 2.3510305 2.4618464 2.3006706 2.0903303 2.1294660 2.1234622 1.8777164 2.1632676 2.2633706 2.2974294 1.9474260 2.1791962 2.4721147 2.1913402 1.8859485 2.2300754 2.2542549 2.1937186 2.0528565 2.1891094 2.2566991 2.1957602 2.2071296 2.1514517 2.2248272 2.2776804 2.1334564 2.1858677 2.1659997 2.2035318 2.2361925 2.2352524 2.3109158 2.0569094 2.3001588 2.4236273 1.9110897 2.0978612 2.2768381 2.2998310 2.2016606 2.1677659 2.1934327 1.9950881 2.1883868 2.1920928 2.2167495 2.1047860 2.4373933 2.3441770 2.2309880 2.0845323 2.3057607 2.1803855 2.2186744 2.0893665 2.0834839 2.1648654 2.0798211 2.1917433 2.1993503 1.9684933 2.0805176 2.1285278 1.9984321 2.2020667 2.4801031 2.3933347 2.0583968 2.0796783 2.1079643 2.2347689 2.1571968 2.0863335 1.9620639 1.5756553 1.5606473 1.7096953 1.9153906 1.6135299 1.5063694 1.6464447 1.5396011 1.5436877 2.1060262 1.8701122 2.0284534 1.9057063 2.1413833 2.1122406 2.0104050 2.0592272 1.9508269 2.0241429 2.1845830 1.9146679 1.7588644 1.8846619 1.8641377 1.9456218 2.0249039 1.5719049 1.7185889 1.4836745 1.4875262 1.7019220 1.4734113 1.7692575 1.6594006 1.8599007 1.7730182 1.9203126 1.7567319 1.9901751 2.0885875 2.0955513 2.1713479 2.1159111 2.0095191 2.4660867 1.9650762 2.1109024 1.9413787 1.7972280 1.9589153 2.0975424 2.0315757 2.0864578 1.8519245 1.9679235 2.0991849 2.1398287 2.0993206 2.3980257 2.3513101 2.2445157 2.2539309 2.1975455 2.3017089 2.2470580 2.3706904 2.4240653 2.3298612 2.1942019 2.3215678 2.4259721 2.2212610 2.3544181 2.3282430 2.3971471 2.3710304 2.5153588 2.0848591 2.2301267 2.0992072 2.0393595 1.9797763 2.5258773 2.3136819 2.4169323 2.2429071 2.6474483 2.4914440 2.5952847 2.5260606 2.5486400 2.3164249 2.2645064 2.3920908 2.2047342 2.3124372 2.2013444 2.2946227 2.0913971 2.1847028 2.2167219 2.1481624 2.3249536 2.1847335 2.1217430 2.2162816 2.1459022 2.2524312 2.3468310 2.3471253 2.2111543 2.2797501 2.2441266 2.3248263 2.4221864 2.2144641 2.2775471 2.4896886 2.2289972 2.2858207 2.3166422 2.0237951 1.9526616 2.0289836 2.2098458 1.9627374 2.1250860 1.8778332 2.0536074 1.9534679 2.1201228 1.8950784 1.7988680 1.9457084 1.7776372 1.9918897 2.0338083 2.1884161 2.1670370 2.3481028 2.1524522 2.4816921 2.1068305 2.0644933 2.1420086 2.0566640 2.1389628 2.1642822 2.0760723 2.0814395 2.1558885 2.2845331 2.3128220 2.2058813 2.0531471 2.0733800 1.8399933 2.1497102 2.0679945 2.0461009 1.9427680 2.1846003 2.0535759 2.2954395 1.9768565 1.9506626 1.8492529 1.8406398 1.8028406 1.7725799 1.8701639 1.8780122 1.8723173 2.1022610 2.0573490 2.1749278 2.0576033 1.6544401 2.0274758 2.1424036 1.9170206 1.9368938 1.9676792 2.0765847 2.1253811 2.3072483 2.1085994 2.1381968 2.1621194 2.1238670 2.4164761 2.3916157 2.0340803 2.3522139 2.3751969 2.2894403 2.4081969 2.2591042 2.1529474 1.8025050 1.9881323 1.9806672 1.9632288 1.8520401 2.0518406 2.0515270 1.9189181 1.8759666 1.8206001 2.1257313 2.1190545 2.0103482 2.0338529 2.0639814 2.0696132 1.9004875 1.9642466 2.0006005 2.0435954 1.6896488 1.8802779 1.9717254 1.9635515 1.9697565 1.9005322 1.9117935 1.8727247 2.0120847 1.9469350 2.0442642 1.8256931 1.9145769 2.0302849 2.0470188 1.8505127 1.9760758 2.0750811 2.0719783 2.0375079 1.9659154 1.7864920 1.9418958 1.9816761 2.1561311 1.9162845 1.8924865 1.7188944 1.8869716 1.9786149 2.1399976 1.9807070 2.2207583 2.0089549 2.1199411 2.2209808 2.0844057 2.2259012 2.1168147 1.9795385 1.8867884 1.9946757 2.1450028 2.0540827 1.9790970 1.9543221 1.9391034 1.9863872 1.9902337 2.0078052 2.0017556 1.9234955 1.9482891 2.0000794 2.0535767 2.1780607 1.7134684 1.8806846 2.0433018 2.2047170 2.1082185 2.1142855 1.8895317 1.7861289 1.8224833 1.7525388 1.6804420 1.8601881 1.6810464 1.8921236 1.9603631 1.8256227 2.0898239 1.8136566 1.9853194 1.9804596 2.2067578 2.2001563 2.1412737 1.9131595 2.0912257 2.2539858 2.3121023 2.2330415 2.1833172 2.1840521 2.1387131 2.2321281 2.2108888 2.1845374 2.1923318 2.2756736 2.3770110 2.3310809 2.1712605 2.1688204 2.2278351 2.4606855 2.3518209 2.4894161 2.2537073 2.1980372 2.4092509 2.1240268 2.3400512 2.3947958 2.0021049 2.0097230 2.0836618 2.1522526 2.3788068 2.3226084 2.3937434 2.2478562 2.3311711 2.3534923 2.2773397 2.3014696 2.1957901 1.8975140 2.2067031 2.2092915 2.1775463 2.2011737 1.9751458 2.1739248 2.1155472 2.1127853 1.8268432 1.9183350 2.3546208 1.9432225 2.0048787 2.2610839 2.2590855 
assembly_BlackSea15|NODE_1320590_length_1021_cov_4.843685_1|protein      1.7340038 1.5684998 1.6920030 1.5584881 1.4769482 1.4285134 1.5475640 1.5214019 1.5749624 1.5703308 1.5807561 1.4682977 1.6061434 1.5667669 1.3486444 1.4175377 1.5441379 1.6355707 1.4193019 1.5866170 1.3967342 1.5961743 1.7528065 1.4279867 1.6730099 1.6420413 1.6332113 1.6205468 1.6472045 1.7427853 1.7041522 1.6162144 1.6269764 1.7888987 1.8436680 1.6179222 1.7160783 1.7778526 1.8115568 1.6834753 1.5762491 2.2095932 1.3241493 1.3111853 1.1966503 1.3667461 1.2910102 1.3329386 1.5299305 1.4610392 1.4055270 1.6775317 1.7037231 1.2243027 1.3728087 1.3634331 1.5156992 1.4875762 1.4035415 1.4682756 1.7304646 1.6383777 1.5666418 1.4997146 1.4360205 1.4456916 1.4257715 1.3609619 1.3664401 1.2181161 1.2210271 1.5374409 1.7239087 1.7654336 1.6195273 1.8468019 1.6694094 1.6304902 1.7028247 1.5216760 1.5231250 1.5997692 1.6073395 1.6653945 1.5092436 1.5549056 1.5952940 1.6408672 1.5520192 1.6070760 1.5612312 1.7611084 1.6917021 1.4984946 1.5174729 1.5475021 1.5216544 1.5542542 1.3618666 1.4324019 1.4252025 1.5200835 1.4504906 1.5975259 1.4858666 1.6262280 1.5445168 1.6148903 1.3606131 1.7173952 1.6529230 1.6188279 1.7639446 1.6012762 1.5136823 1.5587269 1.4679410 1.3580492 1.6837032 1.6578905 1.6986974 1.6667970 1.3968214 1.4870463 1.4575622 1.3617305 1.4035249 1.5608397 1.4641835 1.4645866 1.4117083 1.4874423 1.5665329 1.5400932 1.5512228 1.5099146 1.6627461 1.4816219 1.4836959 1.3854770 1.4720066 1.5550966 1.6061920 1.5968219 1.3895399 1.4585030 1.5070466 1.3689267 1.3571425 1.3856383 1.5814826 1.1058532 1.4601900 1.1819889 1.4584559 1.3065893 1.4272245 1.3821630 1.5875300 1.5647081 1.4066004 1.5690353 1.4293560 1.5129254 1.4290652 1.4561941 1.3337051 1.4470443 1.5599375 1.5393551 1.5493661 1.6433825 1.5544006 1.3802639 1.3223978 1.3504152 1.3542509 1.3763778 1.5145917 1.4596704 1.6329847 1.5557546 1.5619882 1.4039905 1.3640659 1.6488294 1.6251278 1.5417546 1.3610702 1.5985390 1.6259194 1.5309433 1.6506785 1.6705678 1.6317270 1.5623866 1.5307288 1.4566878 1.6067572 1.4385910 1.4579925 1.4364562 1.3801197 1.3543622 1.5019094 1.5209856 1.4000987 1.4719816 1.2816215 1.3201939 1.3061389 1.3924870 1.3965316 1.3390044 1.4128569 1.4090170 1.4343531 1.4113433 1.3841874 1.4550358 1.5764313 1.4881334 1.4621102 1.6347301 1.5727821 1.3885118 1.4031383 1.2381177 1.1429505 1.2564851 1.2572616 1.2418639 1.0920759 0.9808786 1.2031685 1.1928157 1.2191494 1.2152618 1.4746424 1.5115647 1.2748214 1.1955039 1.3134286 1.2886365 1.4755082 1.3873395 1.3017198 1.3859695 1.3341626 1.3689855 1.3498210 1.4826802 1.3296531 1.4520459 1.6088644 1.4495760 1.2725742 1.3116965 1.4151900 1.2960217 1.3220959 1.5381671 1.5519954 1.5259885 1.4499534 1.4542247 1.3846714 1.4955704 1.4419858 1.4947435 1.5056089 1.4928363 1.5445324 1.5601496 1.5115827 1.4753137 1.4904047 1.4493515 1.5744155 1.5277340 1.4803196 1.4003218 1.4346629 1.5371902 1.5158598 1.5345072 1.5189574 1.5207223 1.5835462 1.4813957 1.4769348 1.4895813 1.5597843 1.5512115 1.5339911 1.5079057 1.4629368 1.5347719 1.5265450 1.5622577 1.3863999 1.3957986 1.4356557 1.5275464 1.5318350 1.5965000 1.4936257 1.5895537 1.5880634 1.6047203 1.6557415 1.6924432 1.6809021 1.6307280 1.5925674 1.5609794 1.6629674 1.4144804 1.4881476 1.3930567 1.5193218 1.4815523 1.4164245 1.6994070 1.6467104 1.4628144 1.3884357 1.3880944 1.4099798 1.2937832 1.2824823 1.2458581 1.3040989 1.3359625 1.2942132 1.3100448 1.2713792 1.4013680 1.3125575 1.3905304 1.4536291 1.3751858 1.2087207 1.2952155 1.2971519 1.4746220 1.4016428 1.2829099 1.3064446 1.3571736 1.3014241 1.2801011 1.3611299 1.2057635 1.4167257 1.3540238 1.1663852 1.3248633 1.4085623 1.0678112 1.3931133 1.3957814 1.4368865 1.1937655 1.1666545 1.1433446 1.8208206 1.7267664 1.7192681 1.7301490 1.9177886 1.9552146 1.7849856 1.8892178 1.9227799 1.8491951 1.8440957 1.7096580 1.8106163 1.8810625 1.8269168 1.2613484 1.2307963 1.1965789 1.2591347 1.2852509 1.1573363 1.2048604 1.6142979 1.2380069 1.1325663 1.1621207 1.0378413 1.2850458 1.2405372 1.2854200 1.3607122 1.4677436 1.3963205 1.4998230 1.4339658 1.4018410 1.4110186 1.4424751 1.5101637 1.2271863 1.3753013 1.4300407 1.3520566 1.4521122 1.4079768 1.4360797 1.4440572 1.4571424 1.4227057 1.3830888 1.6278221 1.5357426 1.4654644 1.4336281 1.3808652 1.4265515 1.3801686 1.3951705 1.3689313 1.3850568 1.4032291 1.4437055 1.4363248 1.3420480 1.4230622 1.4186537 1.2738238 1.2515417 1.4930594 1.3931701 1.2380661 1.6051777 1.4518305 1.3186466 1.2704133 1.2444126 0.8864881 0.9359778 0.9656141 1.0220003 0.9827743 0.8706005 0.8931070 0.8755213 0.8593616 0.8529273 0.9212024 0.9881029 0.9123303 1.0709564 1.0751174 1.1379928 1.1695562 1.0261300 0.8610192 1.0744788 1.0003196 1.0108481 1.0591490 1.0097007 1.0582272 1.0504020 1.0689870 1.0635852 0.9982589 1.0426477 1.2031615 1.1118177 1.1763441 1.2384181 0.9958971 0.8441210 0.9772074 0.8744221 0.7905529 1.0521093 1.0712254 1.2096704 1.2607148 1.2860037 1.3150831 1.2701582 1.2478645 1.0988855 1.0967201 1.2137505 1.1637857 0.4662292 0.4156659 0.3892890 0.3587578 0.3927082 0.3348079 0.3747611 0.0724409 0.0000000 0.2496506 0.2391849 0.3498790 0.3716818 0.4702916 0.5079153 0.8535180 0.9533095 0.9507400 1.0833496 0.9106786 0.9342024 0.9082533 0.8575199 0.9470994 0.9283169 0.8979692 0.8908185 0.9478812 0.9148949 1.0080911 0.8840862 0.8525032 0.7915635 1.1471129 1.1526394 1.1019061 0.9328955 1.0392543 1.0547708 0.8294704 0.9209861 1.0966456 0.8013043 0.8218191 1.2552101 1.3673074 1.0573638 1.0801178 1.4490808 1.4014989 1.3985288 1.3640406 1.0313259 1.1469155 1.3866098 1.3581474 1.4035112 1.3035862 1.0899080 1.2057503 1.1627670 1.2869891 1.2975432 1.1098350 1.1942353 1.1983818 1.2158907 1.1779516 1.1535571 1.0996699 1.0606270 1.0059409 0.8954157 1.0499451 1.2627901 1.3757133 1.1107012 1.4374390 1.4792444 1.5066115 1.4195313 1.3818199 1.6007793 1.5290990 1.4403260 1.4699123 1.5341317 1.5385665 1.4938117 1.3164492 0.9438236 1.5558792 1.5397213 1.4944506 1.5060408 1.4470821 1.3457085 1.2847379 1.3633724 1.3863088 1.4231395 1.4183834 1.4349058 1.4385590 1.3496466 1.4370175 1.2503484 1.2901656 1.3306824 1.2777058 1.2249126 1.2243013 1.3639486 1.3408078 1.3662477 1.3164398 1.2913579 1.3542679 1.3001500 1.3695062 1.3205328 1.2557363 1.3588572 1.3508063 1.2842474 1.3360824 1.3727327 1.3088251 1.1954638 1.1676145 1.2186547 1.1294463 1.0507772 1.1650336 1.2259837 1.3171550 1.3556869 1.2724454 1.2940731 1.2215888 1.2207781 1.3277905 1.3677872 1.1895594 1.3025309 1.3009976 1.1379511 1.1112503 1.2230880 1.2307455 1.2386095 1.2060865 1.4059394 1.4190626 1.4171685 1.4775097 1.3333500 1.4069453 1.4604169 1.2629534 1.3390888 1.4468310 1.2486247 1.3935508 1.3119202 1.2217447 1.1719892 1.1229822 1.1221134 1.1154677 1.2864652 1.1412456 1.3033641 1.2775077 1.1835281 1.5370145 1.5688328 1.5373549 1.5260975 1.6005810 1.4763199 1.6264196 1.6420366 1.7845119 1.7026899 1.4415185 1.6699623 1.5111737 1.8111207 1.7514138 1.8194579 1.4377307 1.5047264 1.5212673 1.4617568 1.5961666 1.4165083 1.5782247 1.5145346 1.6223228 1.6858220 1.5853203 1.7801188 1.6540572 1.6069526 1.4956899 1.6100942 1.6020865 1.5921817 1.4349380 1.5483242 1.4594810 1.5072254 1.4255176 1.7386266 1.6680749 1.7849303 1.6418636 1.6171613 1.4123232 1.4702990 1.4856238 1.4165530 1.4292391 1.4037364 1.4283672 1.4986882 1.3620394 1.5610951 1.5610817 1.4123398 2.2018922 1.4407832 1.5248650 1.3354617 1.3799276 1.4828061 1.5752611 1.5372951 1.6407246 1.4637839 1.4256862 1.5024880 1.4381344 1.5852415 1.7374886 1.5455711 1.4685765 1.5804668 1.5873782 1.2337174 1.2402712 1.3374540 1.3499173 1.3233869 1.3944983 1.5271005 1.3729685 1.4563324 1.4648436 1.6042096 1.2507536 1.2716512 1.3578748 1.2910305 1.2146388 1.1663206 1.1203704 1.2376145 1.3135710 1.0773739 1.0704458 0.9633309 1.4289043 1.4112167 1.3524761 1.3883183 1.4183870 1.4035784 1.1897383 1.6929559 1.6343726 1.6786652 1.4865536 1.4722683 1.5956238 1.6537583 1.8171480 1.5609860 1.9165456 1.8893775 1.9026980 1.7936971 1.9717511 1.9079733 1.9481166 1.8415160 1.8839975 1.9223878 1.5420769 1.4261866 1.4541373 1.7268907 1.6992878 1.6765054 1.6134994 1.4746052 1.6823177 1.6132684 1.6956981 1.6131979 1.5724983 1.7428238 1.9394946 1.9022543 1.3494060 1.3838468 1.4870923 1.4541638 1.4692289 1.3668644 1.5451181 1.6343602 1.5166633 1.5669119 1.5127825 1.4445243 1.6815429 1.6689401 1.6567910 1.7014138 1.5942932 1.7449983 1.6616112 1.4494426 1.3892819 1.1932000 1.3386259 1.2191612 1.8227297 1.6471403 1.7683389 1.7061338 1.7916260 1.7009786 1.7066742 1.7119776 1.6714509 1.7032458 1.6155149 1.6569226 1.6994697 1.6987453 1.7306072 1.6818989 1.7398503 1.7285360 1.7576536 1.8271826 1.7631800 1.5701402 1.4798759 1.4889091 1.4676977 1.4310781 1.5084708 1.4784085 1.4527971 1.4228539 1.4929329 1.5195673 1.5063437 1.4431986 1.4834667 1.4441291 1.6884207 1.5795057 1.6211415 1.6039493 1.6736491 1.6082649 1.6022989 1.5011317 1.5245001 1.5702596 1.5951979 1.5820747 1.5940514 1.6467032 1.6535770 1.5685321 1.4882004 1.5197045 1.7116121 1.4778758 1.5410786 1.5564700 1.5968467 1.6057063 1.5742077 1.6302751 1.5664581 1.6263466 1.5496718 1.5119481 1.6610853 1.5586457 1.7852991 1.8036286 1.6944486 1.5340138 1.6197266 1.5452457 1.7035235 1.5131669 1.6712023 1.7137054 1.7312660 1.4979440 1.6334571 1.6769097 1.6324710 1.5497740 1.6795723 1.4968197 1.4845133 1.4228996 1.4537149 1.4033417 1.5786679 1.5843883 1.6275102 1.5744984 1.5970347 1.6376749 1.9163677 1.8269494 1.6793927 1.8981745 1.7588669 1.6022880 1.6365183 1.5242419 1.5059719 1.5725359 1.4676541 1.5923173 1.5809857 1.5873858 1.6728195 1.7120717 1.8266235 1.8050178 1.7957445 1.7128997 1.7771554 1.7651228 1.7161972 1.7041259 1.7129282 1.7557438 1.7882838 1.7114871 1.7929820 1.6432727 1.7412733 1.8089030 1.7435036 1.7014926 1.6850167 1.6571509 1.7225795 1.6671973 1.6326448 1.8728380 1.6296207 1.6121742 1.5824955 1.5934021 1.6143865 1.6742283 1.7299448 1.6376177 1.6264909 1.5871975 1.6472420 1.6655554 1.6336608 1.5946698 1.5792815 1.6582449 1.6610018 1.8467558 1.7880254 1.8066757 1.7663053 1.6227172 1.7251578 1.5872148 1.8778594 1.9451624 1.6637876 1.7909216 1.8344765 1.8532484 1.8159044 1.7604452 1.8151741 1.7641693 1.7715234 1.7993087 1.7474755 1.6745961 1.6087772 1.6084472 1.6312152 1.6239049 1.6912025 1.6381530 1.7521676 1.7173626 1.8528318 1.7378728 1.8131116 1.7632634 1.7081816 1.8740139 1.9051117 2.0083916 1.9354823 1.8660133 1.9293233 1.9159427 1.8483383 1.9041020 1.7473560 1.8379493 1.7230787 1.7871099 1.8387832 1.7915778 1.8712436 1.8616120 1.7901258 1.8563622 1.7914721 1.7787020 1.8027348 1.8861279 1.8706194 1.5835227 1.7449361 1.6461319 1.6789430 1.9500941 1.6560539 1.5613574 1.6124104 1.8825864 1.8366517 1.7932250 1.6460103 1.7926850 1.7292579 1.8788030 1.6538201 1.9120029 1.7820820 1.6456029 1.8149460 1.8132252 1.8413624 1.7385924 1.7863423 1.8396718 1.7636287 1.7530393 1.7237288 1.7001610 1.7475529 1.6920419 1.6969936 1.6776679 1.6189507 1.5354212 1.4847488 1.6157694 1.5782815 1.5201721 1.6400292 1.7065424 1.6031579 1.5450064 1.5405945 1.6260511 1.6392641 1.5906667 1.5891314 1.6487184 1.5678583 1.7461199 1.6953180 1.5968644 1.6468697 1.7301330 1.7294453 1.6511819 1.6552674 1.6260739 1.7603918 1.6920294 1.5919104 1.6149143 1.6041459 1.6072316 1.6229975 1.7783536 1.6916661 1.7239735 1.6822192 1.7129479 1.6341590 1.4982789 1.6316413 1.5639810 1.6547035 1.6414831 1.6325380 1.6432383 1.6672323 1.7901720 1.6858284 1.7516967 1.6311257 1.7594567 1.6394558 1.8860640 1.8177520 1.7715583 1.8188963 1.7657080 1.6122959 1.6859295 1.6726546 1.7327287 1.6257561 1.8609092 1.7615066 1.6778883 1.7053362 1.6860160 1.5321331 1.6004705 1.5950503 1.6922408 1.6021375 1.5976410 1.5708542 1.6194831 1.6483189 1.8511513 1.6511021 1.6367218 1.6392540 1.6020060 1.7369015 1.9175301 1.7709033 1.7700876 1.6710258 1.6958602 1.5978258 1.6260934 1.7361611 1.8228578 1.6995889 1.7115052 1.7061976 1.7237596 1.6794439 1.6538377 1.6438710 1.7557567 1.7341726 1.6741664 1.7865462 1.5672565 1.6140857 1.6478748 1.6768933 1.5931370 1.7086841 1.6230842 1.7349487 1.6985877 1.7387566 1.7346183 1.7441967 1.6622404 1.7261343 1.7768554 1.8400009 1.8929056 1.7346738 1.9207300 1.8164662 1.6764595 1.8193033 1.6678455 1.6784123 1.8333524 1.7070410 1.8043479 1.7236181 1.6985927 1.7376601 1.7035069 1.7954071 1.6891434 1.7490660 1.7439003 1.7271713 1.7396314 1.7873241 1.8786398 1.7304809 1.7486715 1.9033174 1.7714041 1.6907919 1.7007371 1.7650430 1.8331147 1.8280062 1.8774804 1.7214656 1.7380102 1.6190312 1.7809213 1.7289770 1.7438932 1.7276574 1.7081708 1.7900433 1.6555175 1.6789902 1.7214628 1.7552112 1.5824140 1.5964134 1.6253283 1.6663781 1.6397104 1.7510923 1.6244851 1.7466432 1.6462680 1.7896329 1.7190800 1.7372186 1.5876957 1.5641951 1.6436084 1.6657479 1.9169318 1.6968364 1.6082588 1.8148601 1.8273716 1.7516826 1.7488248 1.4604154 1.7115783 1.7565978 1.6632357 1.6197942 1.9033467 1.6253090 1.7192712 1.8116210 1.6100636 1.8003976 1.8124816 1.9118015 1.9483372 1.7941790 1.8743240 1.8519546 1.9722734 1.8309762 1.8940340 1.6635777 1.5148324 1.4962016 1.5844189 1.2144619 1.4998448 1.7437205 1.8578136 1.7768982 1.8289552 1.5677627 1.6090318 1.8830368 1.8950018 1.7610943 1.8443215 1.9496266 1.9442871 1.8316308 1.6353695 1.6576275 1.6571034 1.6787860 1.8486880 2.1393840 1.7638384 1.6887249 1.6570144 1.7077312 1.8190894 1.8221579 1.7420163 1.6813878 1.7062825 1.6105320 1.7614459 1.7136887 1.5083668 1.5849313 1.5809239 1.7008817 1.7468832 1.6975953 1.6499253 1.6889347 1.9164620 1.6106498 1.6437861 1.6014445 1.6376868 1.7192267 1.5478184 1.6889544 1.8067438 1.7159175 1.5815268 1.6877159 1.6108287 1.6404795 1.6540211 1.7396326 1.6207347 1.6728933 1.4329802 1.6931284 1.6718770 1.6374733 1.7283931 1.8854362 1.9025577 1.6376722 1.8599342 1.5756758 1.6107788 1.6215971 1.6889087 1.6420923 1.6072979 1.5449138 1.6252620 1.6207990 1.5926044 1.6969376 1.5763328 1.6589488 1.7094759 1.6869466 1.5887737 1.6064580 1.6763497 1.7422989 1.6759569 1.7396092 1.7144625 1.7011799 1.7597152 1.8261929 1.7584980 1.7546653 1.7676630 1.8241550 1.6627119 1.6779988 1.7664822 1.8096590 1.7965540 1.6894627 1.8049792 1.8356755 1.5659451 1.5964769 1.5146240 1.6952515 1.7387184 1.6975781 1.7701164 1.7218352 1.5686706 1.6955677 1.6301756 1.8103266 1.7097919 1.8354513 1.6366838 1.7127386 1.6070445 1.6426499 1.5549495 1.6106248 1.6295248 1.4210535 1.5908814 1.5825542 1.5768875 1.5886892 1.7672653 1.7441631 1.7731831 1.6208770 1.8451915 1.7929978 1.8398631 1.6646097 1.6032502 1.8176960 1.8011728 1.8417734 1.7142966 1.6239282 1.5830617 1.7048854 1.7225120 1.7996819 1.5825226 1.7863277 1.7700234 1.7346110 1.6963239 1.7385171 2.1291296 1.7992311 1.8521030 1.7741026 1.7390752 1.6766920 1.8874790 1.6364741 1.5648504 1.6212280 1.6593040 1.6979268 1.6667043 1.7051104 1.7797764 1.7919989 1.7384805 1.7489482 1.8552686 1.6971871 1.9028097 1.7099437 1.6902132 1.6292810 1.8086642 1.7329792 1.7424390 1.7712986 1.7266626 1.6719033 1.7448451 1.7058647 1.8120654 1.7646421 1.8604799 1.8420207 1.7968825 1.7722135 1.6833892 1.7145468 1.7813131 1.7135019 1.7474217 1.7465310 1.9363015 1.8830961 1.8975534 1.8458705 1.8627148 1.7284842 1.7523980 1.7220170 1.7014089 1.6082917 1.6588823 1.5955617 1.6384178 1.5728144 1.6317633 1.6263264 1.6001521 1.6315499 2.0179746 1.8140425 1.5739654 1.7125604 1.6600573 1.6127834 1.7758238 1.9242071 1.7426576 1.7471746 1.9034415 1.8898664 1.8828198 1.8135547 1.8733957 1.7912936 2.0066289 1.7054723 1.8021058 1.9472551 1.6365121 1.5863588 1.8972656 1.7846808 1.7485322 1.3389431 1.5849750 1.6294385 1.6214024 1.4663114 1.6876817 1.7574515 1.6067223 1.4990966 1.7489638 1.6817902 1.7202498 1.8092149 1.7702421 1.8250569 1.7650232 1.8226334 1.8578577 1.7484559 1.7743990 1.8415705 1.8875531 1.8593066 1.8576518 1.9189352 1.8713644 1.8617524 1.8620771 1.9378937 1.8973977 1.8593597 1.9447377 2.0388310 1.9710607 1.9124605 1.8853319 1.9964596 1.8683052 1.8569452 1.8613814 1.8970495 1.9106064 1.8238381 1.7875921 1.5241475 1.9401870 1.7447765 1.8679157 1.8419547 1.8296994 1.7306763 1.7855783 1.4332347 2.0001268 1.9857483 2.0810522 2.0879212 2.1131046 2.1282304 2.2823290 1.9548951 1.9255709 1.9115661 1.9301570 1.9289007 1.7709784 1.8473231 1.8116224 1.9404325 1.9811221 1.9375303 1.9071182 1.8640619 1.8659567 1.9221575 1.8692816 1.9727201 2.0070248 2.1134026 1.9161970 2.1887675 2.2891944 2.0237637 2.0929395 1.9109983 1.9951845 2.3894950 2.2104884 2.1311051 1.7388092 1.7461209 1.7965336 1.7194917 1.6697673 1.9270947 1.7559989 1.7982291 1.8329890 1.7619200 1.8384423 1.8529833 1.8813916 1.7098188 1.7994575 1.7038218 1.6212708 1.6785042 1.6224979 1.6620634 1.6435824 1.6220496 1.6313741 1.7606225 1.6433897 1.8602087 1.7332042 1.7600899 1.7270081 1.7709762 1.8212752 1.7909049 1.7115768 1.7020313 1.9134508 1.8106994 1.7627173 1.7642216 1.6397373 1.6172834 1.6754673 1.6969253 1.5876008 1.6811052 1.4080204 1.4613821 1.4403954 1.3902153 1.5959388 1.5542112 1.5939956 1.5172839 1.4178413 1.3198013 1.1906416 1.1475823 1.3310390 1.1405163 1.4055904 1.3493325 1.5089290 1.3989380 1.5009673 1.4517125 1.4013806 1.4825280 1.4310938 1.4170102 1.3271783 1.3561845 1.3068019 1.3635092 1.3202484 1.3582623 1.4490209 1.4490916 1.3291349 1.3380425 1.4045564 1.3567989 1.5197648 1.3894538 1.4210291 1.4140500 1.6770420 1.7346181 1.6048181 1.6365639 1.6739932 1.3789195 1.0527449 1.3389992 1.5524171 1.5046193 1.5447481 1.4947003 1.4141945 1.4003554 1.4786510 1.3219378 1.4921670 1.6263830 1.5046058 1.3270068 1.4424785 1.6356497 1.2255977 1.4172438 1.4320326 1.3719323 1.4974043 1.5656765 1.5858109 1.5078152 1.4681616 1.5123957 1.4951815 1.2899270 1.5887136 1.5887253 1.6047141 1.1781476 1.6109744 1.3877383 1.5744910 1.5792894 1.6438163 1.6187743 1.5316625 1.5981711 1.6670330 1.4798184 1.3557908 1.5716492 1.5685679 1.4797020 1.5337293 1.4548063 1.4448367 1.6198343 1.7322190 1.6067156 1.5120490 1.4999644 1.5964322 1.6078118 1.5404851 1.5205960 1.7249743 1.5912783 1.6374307 1.6702045 1.5334899 1.6624951 1.5272625 1.6618243 1.4068872 1.5021982 1.3295956 1.4819796 1.5438557 1.5748645 1.5111830 1.4269917 1.4513081 1.4248515 1.5131180 1.5140640 1.8094157 1.8262953 1.7236730 1.8011437 1.7294333 1.6461529 1.6508283 1.7736221 1.7961952 1.8053039 1.9109721 1.7999152 1.8290283 1.9001534 1.8194443 1.8295898 1.7560286 1.8453661 1.8464355 1.8065426 1.9111183 1.8375009 1.6078192 1.5971514 1.4811151 1.4144974 1.4512128 1.5651607 1.6212633 1.3283170 1.4969984 1.5774138 1.3958893 1.4603020 1.5038451 1.5862664 1.6938422 1.5154697 1.5439523 1.6165584 1.6985399 1.4981359 1.4650766 1.7029586 1.5732286 1.8277265 1.5047279 1.6773469 1.2404280 1.3418959 1.2995386 1.2230396 1.1026936 1.2978452 1.3981244 1.5646301 1.5145442 1.5835023 1.7992870 1.6418563 1.8404084 1.7215130 1.7249160 1.7283563 1.4186131 1.6257315 1.7472066 1.7146972 1.6113154 1.4074584 1.6994189 1.6036908 1.7534606 1.5374744 1.4572362 1.4171286 1.4442872 1.5087623 1.5197304 1.3299496 1.3132389 1.4078535 1.2502300 1.3608807 1.4957500 1.3682182 1.5484301 1.4149555 1.5728041 1.2086173 1.5454014 1.4980335 1.5195039 1.6102712 1.6803206 1.4575672 1.5733979 1.5048424 1.4687730 1.3571390 1.5496829 1.5671851 1.4959950 1.2517750 1.5069613 1.6477296 1.6305461 1.5145516 1.6574106 1.7443123 1.4034202 1.1992123 1.4657814 1.4644864 1.6134958 1.5704504 1.5710039 1.5811476 1.5466084 1.6226109 1.6319533 1.5748435 1.5265653 1.6263249 1.5030575 1.8108401 1.6378498 1.6076847 1.7262389 1.6818240 1.5595011 1.4063515 1.4307170 1.4277924 1.3724750 1.2210155 1.4841414 1.5783148 1.6144401 1.6677042 1.4047078 1.5619968 1.6908192 1.7099351 1.7362110 1.5775995 1.6356323 1.6102923 1.6340213 1.7085011 1.7967296 1.7040932 1.3559326 1.5410820 1.6246360 1.4351638 1.6257876 1.5302719 1.6068289 1.5830936 1.6943082 1.3698067 1.4491062 1.3920012 1.4640333 1.4453895 1.3604363 1.4927664 1.6461754 1.6549074 1.5103509 1.5604614 1.3315161 1.5153560 1.4582512 1.5362623 1.5429818 1.5263307 1.5366422 1.3941507 1.7931824 1.5475161 1.7140855 1.3102490 1.4450616 1.3962438 1.5695615 1.6258394 1.6638807 1.6062424 1.5272663 1.3234603 1.7211513 1.8039855 1.9155528 1.5685568 1.5065821 1.4555845 1.4369081 1.6007970 1.5578457 1.3815857 1.6844117 1.9546752 1.5594045 1.6712343 1.6333559 1.7374292 1.3417232 1.5561523 1.2802147 1.5293484 1.6742706 1.5048036 1.5580035 1.3444689 1.6318433 1.5888792 1.4635199 1.5043632 1.6987793 1.7302186 1.5252442 1.5843182 1.6873299 1.9328011 1.4989309 1.7216406 1.5808304 1.6859691 1.6300025 1.6795029 1.6509597 1.6080849 1.5723231 1.7184054 1.7398003 1.8923910 1.9240991 1.9671931 1.8927106 1.9274321 1.9289211 1.7374281 1.3673200 1.6338932 1.5956698 1.4242238 1.2826104 1.5710475 1.4571321 1.6681654 1.4368973 1.5108420 1.4670925 1.9269691 1.7540769 1.7569130 1.6150469 1.6945574 1.8475037 2.1676760 1.7544869 1.8431876 1.9589154 2.0831157 1.9993424 2.1308860 2.0318886 2.0163377 1.9047489 1.3000835 1.6632472 1.6572588 1.6650956 1.7294969 1.8038142 1.9432257 1.9600209 1.5619691 1.9944048 1.7845604 1.5925335 1.5888852 1.6719103 1.9190650 1.8783533 1.8339469 1.8166261 1.5031507 1.5151547 1.5192163 1.4699961 1.4196942 1.4052567 1.4206376 1.6311768 1.6053777 1.5482829 1.5917979 1.6413759 1.7460671 1.3338448 1.5790157 1.3542519 1.5872572 1.7136128 1.6553833 1.7217050 1.7682235 1.6348023 1.6135359 1.6116486 1.6783805 1.5037248 1.4388677 1.5439810 1.5523946 1.5769801 1.6220408 1.6190136 1.7666870 1.6121815 1.6377671 1.6565741 1.5738655 1.6762336 1.5212948 1.6653458 1.6884760 1.7980087 1.6784754 1.6216841 1.4400597 1.3783995 1.6862996 1.5944371 1.5903993 1.3679672 1.5757795 1.6101293 1.3954722 1.4306129 1.2311215 1.8520065 1.5659853 1.8998997 1.8040214 1.6435931 1.4175927 1.5989923 1.6786056 1.4465854 1.5744789 1.5511864 1.5252379 1.5565986 1.5932022 1.9362557 1.5426616 1.5125550 1.6132281 1.5947904 1.6681171 1.6944774 1.5630462 1.6212439 1.6355576 1.5818836 1.6870790 1.5500718 1.4381122 1.4615930 1.4976783 1.7671159 1.7894772 1.7334081 1.6116846 1.7034427 1.6351148 1.6210034 1.5273206 1.5593343 1.5883574 1.7187715 1.7536041 1.6439963 1.8172954 1.9944781 1.9165468 2.1344035 1.9835020 2.0203531 1.9256824 2.0777148 2.0931187 2.1780850 2.0459945 2.1162281 1.8815626 1.9243896 1.8390232 1.9143008 1.9431369 1.8995132 1.8686453 1.8625828 1.8686373 1.8867081 1.8592403 1.8062265 1.8213030 1.8696481 1.9265898 1.9126272 1.9615884 1.9304759 1.8706985 1.5790831 1.6152650 1.9559703 1.7778737 1.7812506 1.7731319 1.8806750 1.7462749 1.7306191 1.5128357 1.4016076 1.5024670 1.8473737 1.7489771 1.7606070 1.6995483 1.9539809 1.9331918 1.8779745 1.7906939 1.8697523 1.8849887 1.7519157 1.7045203 1.9826871 1.9676279 1.7887453 1.8434487 1.8490110 2.2677481 2.5158858 2.2353002 2.4348227 2.4856331 2.2663152 2.1370875 2.2283607 2.2474243 1.8437097 2.3115939 2.4177702 2.3006533 1.8505836 1.9619129 2.1842169 2.2101478 1.8334612 2.2967670 2.3241723 2.1995740 2.1759092 2.3162676 2.2941332 2.3546668 2.3396992 2.3036123 2.3408084 2.4302966 2.2672115 2.3250611 2.3401845 2.3886199 2.2318822 2.3578451 2.4888867 2.0973408 2.4543312 2.4061037 2.0267880 2.2859754 2.1529434 2.2592694 2.2130416 2.2347611 2.2766886 2.0861887 2.3953672 2.3709828 2.3575897 2.2027362 2.6307120 2.3902071 2.2821414 2.1356785 2.3350304 2.2238587 2.2357415 2.1336361 2.1353550 2.1681646 2.0901693 2.2034648 2.2149877 2.0335792 2.0867419 2.2118465 1.9435891 2.2814678 2.5634962 2.6348132 2.1556815 2.0989136 2.1720789 2.2369085 2.2738036 2.1179292 1.9132826 1.5079096 1.4675368 1.6667569 1.8077764 1.5402520 1.4264920 1.5627011 1.4618714 1.4843547 1.9445857 1.7846691 2.0337591 1.8439298 2.0360149 2.0210294 2.0504481 2.0254606 1.8993429 1.9880186 2.0810935 1.9317240 1.7229000 1.8613734 1.8676063 1.8848062 1.9242936 1.6427356 1.7211477 1.4493755 1.4055624 1.6067481 1.3877602 1.7093544 1.5519887 1.7890964 1.6665624 1.7949639 1.6644281 1.7881304 1.9098177 2.1077838 2.0216788 1.9923421 1.8903845 2.3910469 1.9744370 2.1541292 1.9180489 1.8124661 1.9210101 2.1004313 1.9283767 2.1128516 1.9060221 1.9469404 2.0638392 2.1110652 1.9863969 2.1999606 2.2754679 2.1794595 2.2242206 2.1315538 2.2500533 2.1872281 2.2273610 2.3350395 2.1837354 2.1247694 2.2162092 2.2800371 2.1384278 2.3591323 2.3812153 2.2372811 2.1873739 2.3474364 2.1041235 2.2049265 2.1596751 2.0088087 1.9876346 2.3310486 2.2325986 2.3730714 2.2305106 2.7150577 2.4954694 2.5002677 2.3605181 2.4810648 2.3106800 2.1616106 2.3744776 2.1338833 2.1727767 2.1171077 2.1449507 1.9798287 2.1023612 2.1239517 2.1005359 2.1417740 2.1305220 2.0340024 2.0876019 2.0573728 2.1348180 2.2332532 2.1964298 2.1675507 2.1149516 2.2056120 2.1788930 2.2266502 2.1590140 2.2678931 2.3117645 2.2104442 2.3368106 2.2925445 2.0212400 1.9130191 2.0276115 2.0330067 1.9213480 1.9809184 1.7807091 1.9546709 1.8555016 1.9549386 1.7892222 1.7506392 1.9250918 1.7848719 1.9823437 2.0966693 2.1361203 2.0157412 2.2224171 2.0581659 2.2757374 1.9755174 1.9530869 2.0438734 2.0406295 2.1553279 2.1850473 1.9888562 2.1306501 2.0581447 2.1742160 2.1399747 2.1244059 2.0113444 1.9597648 1.7647738 2.0367555 2.0449781 2.0277895 1.8603650 2.1635779 1.9748178 2.2488006 1.9228199 1.9239493 1.7687388 1.8245797 1.7182676 1.6515048 1.8371507 1.8152827 1.8143801 2.0343645 1.9650243 2.0464225 1.9106753 1.7019139 1.8968878 2.0447236 1.9106961 1.9415158 1.8798383 2.1075311 2.2439860 2.2809888 2.1196312 2.1520632 2.1730710 2.2133159 2.2491555 2.3087150 2.1721868 2.4185628 2.2884438 2.3369555 2.2171935 2.2656497 2.0693199 1.8691444 1.9832217 2.0781439 2.0441109 1.9357243 2.0139664 2.0056978 1.9480226 1.9450770 1.9869863 2.0673240 2.1538192 1.9377537 2.0712005 2.1437656 2.0343062 1.9461696 2.0458930 1.9860108 1.9938721 1.6921457 1.9402092 1.8720040 1.9398637 2.0243123 1.9957777 2.1664853 1.7135569 1.9824740 1.9756355 1.9979482 1.9278062 1.9260574 2.0486748 2.0487618 1.9654189 1.9493234 2.0229762 1.9755253 2.0278683 1.9158398 1.8982620 1.9865078 1.8972708 2.1197774 1.8390809 1.8590498 1.7805438 1.7218680 1.8949116 2.0399131 1.9545550 2.1271449 1.9785223 2.1257777 2.2901212 2.1324553 2.1294312 2.0913644 1.8518406 1.8770288 2.0265828 2.0817610 1.9965846 1.8856415 1.9823132 1.8536697 1.9617116 2.0016282 2.0376933 2.0148260 1.9549026 1.9869863 1.9661614 2.0381358 2.0507778 1.8803057 1.9113144 2.1636146 2.2990792 2.0281856 1.9831435 1.8305424 1.6734351 1.8014474 1.7054835 1.6644908 1.7882975 1.7392800 1.7814035 1.8856943 1.8393902 2.2330405 1.9097980 1.8654889 1.8926537 2.0043824 2.0376645 1.9897449 1.9104590 2.1261307 2.1638371 2.1500149 2.0644921 1.9463249 1.9902117 1.9311935 1.9483862 2.0941312 2.0651556 2.0719141 1.9730909 2.1141331 2.1618330 1.9441790 2.0165580 2.0492963 2.2950997 2.1939988 2.2152573 2.0715909 2.1492900 2.0941327 2.0708952 2.1870116 2.2534035 1.8042098 1.8520903 1.9319503 1.9699732 2.2283065 2.1501951 2.1943748 2.1841621 2.1728342 2.2128402 2.2646211 2.2610986 2.0686368 1.7751824 2.1847299 2.2164236 2.2895602 2.3025049 2.0847484 2.0632512 2.0196540 1.9913527 1.8297145 1.7796182 2.1894100 1.9956199 1.7756296 2.1403615 2.2220912 
assembly_BlackSea13|NODE_1017704_length_1051_cov_1.760040_1|protein      1.8298959 1.7413814 1.9044935 1.5712263 1.6792423 1.5213328 1.7541456 1.6672901 1.7582369 1.6321745 1.8266297 1.6295617 1.6346723 1.6320558 1.5040957 1.4368573 1.6413396 1.6527046 1.5269065 1.9606456 1.4464230 1.8749867 1.9726959 1.6604528 1.7765103 1.7099050 1.6977531 1.7478197 1.7835003 1.9016854 1.9159621 1.8121224 1.8234481 1.8249548 1.8997437 1.8600813 1.7004197 1.7220469 1.8403099 1.9031014 1.8623051 1.9903209 1.4984918 1.4650721 1.3820882 1.4907477 1.2728061 1.4593695 1.6427198 1.6072629 1.5777993 1.7619538 1.8645282 1.4443484 1.5004752 1.4287319 1.6693566 1.7022437 1.6566321 1.6207862 1.9785841 1.7119860 1.8308750 1.6224927 1.5967978 1.6206697 1.5902009 1.6316163 1.5664279 1.3669142 1.4255421 1.7206294 1.9279217 1.7641101 1.7453808 1.9035578 1.6517954 1.6447505 1.7841672 1.6094380 1.6066706 1.7902067 1.7369896 1.7233207 1.6075136 1.5658682 1.4079557 1.5051124 1.7013211 1.6624077 1.6412869 1.9449185 1.7128116 1.6600991 1.6108127 1.6917284 1.5865573 1.7179693 1.3563670 1.5679326 1.5495746 1.5366590 1.5680032 1.6929456 1.4329480 1.7240939 1.5815176 1.6761647 1.4960865 1.7320548 1.7500479 1.7029888 1.9552543 1.6868166 1.6564308 1.7526189 1.6218356 1.5300653 1.7774775 1.7588315 1.7824239 1.6900482 1.5891337 1.7782681 1.6878944 1.5157324 1.5794295 1.6476562 1.6050754 1.6882404 1.6980285 1.6119538 1.6541636 1.6421203 1.6447412 1.6097005 1.6572630 1.6081489 1.6411723 1.4900419 1.6686157 1.7376779 1.7730270 1.7039272 1.5881373 1.5196866 1.6082662 1.6308578 1.4270016 1.5481033 1.7237440 1.0663002 1.6684092 1.1662187 1.7172547 1.4858441 1.6695220 1.6744624 1.6875721 1.8079273 1.3556114 1.7541439 1.6367019 1.5508659 1.5162533 1.6364634 1.4458183 1.5698711 1.7451855 1.7554368 1.6977437 1.5575837 1.6419119 1.5763050 1.5005012 1.3712847 1.4245974 1.5191287 1.6629315 1.5935143 1.7051283 1.5004097 1.7528059 1.5484447 1.5532229 1.5936143 1.7125065 1.5393762 1.4196304 1.6966816 1.9231589 1.8143250 1.7972954 1.8716295 1.8079465 1.7558646 1.7496990 1.7764549 1.8646114 1.6010010 1.6839445 1.6999299 1.5493263 1.5584401 1.4621731 1.5876093 1.5353146 1.5727380 1.3640162 1.5073442 1.3328838 1.4530975 1.4765035 1.4128315 1.5116160 1.5061279 1.4958012 1.5012181 1.5042800 1.4835354 1.5924424 1.4982935 1.5260409 1.6014722 1.6501084 1.4243414 1.5676554 1.3398768 1.0920608 1.3454792 1.4295829 1.2999056 1.1202188 1.1528110 1.2839841 1.3352645 1.3723758 1.3601627 1.5435227 1.6163646 1.3802464 1.2381609 1.5163333 1.3874342 1.6158755 1.4968278 1.4566383 1.4395844 1.4027950 1.4921934 1.4161926 1.5759418 1.4139958 1.4625909 1.6401120 1.4821987 1.3934679 1.4012431 1.4290827 1.3631465 1.4976591 1.6811261 1.6821083 1.6595681 1.5546046 1.5192384 1.4871173 1.7270402 1.5124982 1.5701111 1.5542566 1.6878658 1.6938163 1.6183538 1.5987116 1.6265619 1.5783914 1.4471458 1.5772423 1.5732588 1.6086952 1.5506938 1.6056300 1.5842714 1.7310249 1.7308943 1.7556254 1.8005801 1.6238816 1.6380690 1.6499003 1.6266508 1.7219308 1.5854784 1.5486243 1.5506794 1.5544133 1.4551636 1.7217977 1.4851951 1.5276265 1.5386911 1.4520028 1.5572187 1.6165087 1.6725595 1.3518358 1.5971970 1.6373196 1.6737694 1.6968940 1.6980904 1.7450337 1.5924701 1.6741755 1.6503154 1.6959213 1.4587528 1.4688240 1.4456094 1.4956960 1.5437207 1.4534561 1.7958160 1.7036922 1.4858166 1.4810851 1.4896649 1.4924500 1.3761566 1.4278610 1.3613860 1.3567752 1.5587304 1.2959790 1.4466981 1.3659321 1.4784192 1.2468676 1.4315633 1.3813653 1.4449440 1.4374152 1.3633479 1.4948543 1.5536754 1.6090298 1.4263454 1.4845671 1.4908630 1.3590685 1.3586855 1.4649349 1.3021911 1.5205182 1.5623387 1.2852159 1.4320436 1.5199683 1.0253059 1.4109938 1.4012929 1.4850411 1.1952351 1.3097280 1.2859932 1.7106021 1.7267116 1.6052728 1.7421066 1.7475515 2.0096753 1.8227074 1.7896328 1.8738810 1.9884040 2.0128083 1.7671168 1.9636030 1.9607269 2.0642952 1.3997169 1.3583761 1.3185993 1.4719415 1.3937120 1.3308533 1.3901572 1.5790673 1.4431971 1.2901970 1.3192607 1.1817906 1.4451408 1.3602280 1.3563459 1.4221550 1.4330070 1.3660327 1.5509319 1.5150074 1.4767054 1.3566308 1.4417345 1.4235510 1.3308252 1.3468252 1.3848507 1.4303820 1.4086310 1.4591609 1.3740228 1.3938346 1.3760294 1.4341855 1.3980802 1.4923160 1.4082784 1.4430886 1.5160457 1.4052563 1.4526052 1.4452619 1.4575256 1.4859957 1.3818849 1.3209988 1.4417884 1.3763249 1.4599290 1.4034159 1.4828021 1.3350088 1.2002593 1.5587666 1.4679910 1.3759744 1.5695454 1.5375003 1.4047502 1.2462055 1.3558036 0.8364727 0.9025551 0.9161589 1.1984764 1.1285963 1.0300530 1.0058058 1.0321551 0.9955185 0.9098700 0.9889571 1.1142341 1.0864214 1.0743543 1.0582511 1.0820388 1.1806374 1.0542695 0.9770687 0.9965392 0.9327084 1.0326840 1.0259301 1.0391401 1.0636891 0.9651309 1.2042819 1.3323841 1.0256175 1.0657007 1.4237272 1.2037776 1.3643026 1.3805071 1.1407769 0.8399669 1.1172019 1.0155959 1.0387377 1.4146299 1.2050110 1.4424116 1.3992834 1.3645991 1.3207700 1.3552779 1.2943845 1.1441493 1.1711222 1.2235029 1.1640508 0.5408511 0.5112124 0.4065388 0.3598875 0.4525473 0.3348620 0.4107132 0.3144278 0.2496506 0.0000000 0.0234363 0.4466456 0.4479944 0.4949004 0.5871273 0.9792385 1.1355814 1.0460808 1.1210177 1.1314901 1.1138442 1.0944827 0.9906294 1.1400659 1.0425750 1.0436428 1.0962077 1.1502246 1.0854458 1.1744187 1.0255391 0.8989960 0.7523179 1.2379685 1.2437414 1.2197263 1.0921480 1.2361637 1.2183518 0.8631868 1.0075884 1.2840775 0.9907201 1.0099465 1.4926259 1.4852854 1.2064418 1.1938060 1.6238920 1.5733320 1.6150155 1.5787377 1.2430124 1.3274799 1.6722979 1.6837442 1.6004169 1.3692898 1.2945000 1.4127758 1.1679350 1.2629029 1.3868783 1.2865545 1.3520331 1.1578018 1.2080977 1.1982608 1.1902766 1.1150301 1.1812424 1.1222441 0.9233525 1.0564025 1.3723179 1.4085810 1.1805333 1.6800453 1.6261933 1.6000083 1.3472910 1.4517292 1.7184624 1.6180780 1.4509669 1.5231538 1.8650213 1.7102386 1.6028514 1.3991457 0.9709136 1.5643479 1.5522850 1.4384203 1.5539752 1.5718298 1.4084879 1.2489431 1.4381790 1.4694256 1.4547738 1.4686767 1.4617077 1.5223700 1.4264077 1.5072337 1.3973953 1.3518409 1.3901646 1.5083685 1.4268024 1.3630020 1.4230761 1.4984214 1.5440589 1.4581286 1.4223767 1.4432578 1.4864713 1.5790082 1.5329798 1.2678079 1.5427084 1.4562289 1.4007714 1.4334309 1.4733369 1.3814719 1.3719434 1.4409975 1.4819983 1.3435299 1.2328802 1.3930208 1.2790850 1.4613282 1.5293660 1.4670827 1.4208205 1.3994121 1.3393072 1.5774492 1.6157860 1.3830493 1.5191645 1.3985501 1.2774380 1.3536219 1.5239897 1.5092445 1.2936285 1.3779780 1.8018958 1.5541597 1.6200776 1.6633433 1.5950277 1.6025424 1.6292694 1.4125411 1.4814672 1.7056277 1.4284347 1.5720067 1.4473990 1.4062362 1.1874534 1.1753659 1.2152032 1.2470994 1.4291932 1.3126281 1.4471396 1.5092495 1.3418397 1.6054956 1.6396291 1.6793264 1.6520386 1.7006967 1.6658717 1.7598514 1.7155602 1.7171156 1.8885365 1.6223348 1.7405149 1.7006247 1.6586005 1.9890526 1.9529325 1.7590696 1.8017442 1.7646081 1.7158441 1.6755671 1.6398660 1.6715627 1.6968807 1.6335395 1.8860565 1.7686502 1.9008604 1.8177514 1.5992195 1.6804140 1.7240220 1.7045346 1.8401232 1.7226743 1.9719144 1.8414584 1.9359865 1.6767350 1.7913027 1.7200565 1.9435632 1.6651209 1.7611569 1.5954808 1.7359163 1.7613348 1.7686791 1.7870665 1.6898888 1.7074442 1.7686466 1.6830856 1.7622884 1.6832221 1.5908949 1.9470399 1.6271648 1.7548606 1.6375147 1.5371115 1.6616640 1.6763610 1.6061325 1.5700115 1.5266498 1.5606080 1.5673202 1.6673841 1.7170580 1.6565359 1.5730108 1.3764409 1.7519862 1.6618338 1.4017048 1.2811321 1.3268518 1.3387359 1.3943661 1.4268891 1.7934309 1.3904381 1.6334915 1.6531104 1.7392205 1.4308050 1.4651979 1.4839778 1.4348912 1.4121860 1.2525963 1.1949012 1.2211194 1.2702787 0.9614252 1.1156279 1.0680352 1.5272225 1.4894147 1.4820976 1.5822427 1.5271475 1.4812215 1.3909352 1.8632737 1.6584508 1.8151917 1.5236528 1.4360566 1.7632136 1.7932778 2.0053116 1.7205319 2.1683617 1.8209940 2.0265748 1.9250837 2.1386173 2.2741639 2.3129720 2.0883518 2.1711408 2.0762226 1.7568475 1.6756424 1.6018113 1.6888119 1.6503685 1.7488881 1.8675709 1.6298475 1.8963214 1.8288127 1.8696376 1.8429797 1.6885066 2.0134341 1.9837625 2.1200812 1.4846698 1.3975023 1.6118840 1.6174337 1.7370932 1.6550673 1.7423110 1.7833374 1.6894350 1.7771575 1.5893682 1.7109804 1.8506114 1.7807865 1.8001262 1.7576971 1.7251232 1.9062393 1.8601234 1.5036019 1.5185375 1.3332843 1.4320980 1.4201613 1.9472173 1.8211506 1.9902877 1.9775735 1.9886595 1.9054980 1.8636762 1.9181837 1.8763279 1.9014393 1.7745410 1.8329528 1.8967063 1.9042663 1.9431949 1.9981219 2.0484286 1.9915924 2.0744290 2.0916206 2.0820874 1.6919028 1.6382485 1.6578232 1.5133268 1.5687270 1.6862210 1.5270348 1.5165656 1.5668258 1.6309332 1.6481930 1.6518933 1.6720887 1.6391595 1.5997062 1.8252183 1.7321473 1.7976593 1.7142976 1.8077547 1.7411378 1.6960058 1.5456040 1.7359039 1.7739096 2.0390089 1.9621103 1.9211467 1.8427806 1.7706981 1.6975055 1.5296511 1.7017315 1.9300136 1.6262274 1.6534249 1.6838128 1.8714525 1.7221426 1.6503319 1.7977900 1.8161787 1.8197544 1.6457649 1.7918332 1.7600066 1.7191934 1.8850142 1.9483528 1.9083485 1.6311764 1.9357591 1.7546588 1.8561767 1.7543641 1.8957725 1.8342441 1.8043991 1.7363202 1.7987382 1.6398944 1.7433177 1.7412730 1.8347648 1.7398997 1.7051140 1.5106551 1.5353387 1.7031260 1.6509660 1.6517276 1.7498177 1.7439920 1.8544499 1.8893827 2.0884407 2.0640367 1.9735563 2.0571900 2.0697479 1.8361029 1.9208801 1.6812792 1.8522566 1.8012938 1.5512434 1.7394223 1.7611850 1.6773066 1.7325921 1.8494805 1.8585749 1.8791480 1.9143776 1.8227568 1.8102248 1.8190600 1.9216693 1.8514914 1.7732338 1.7894493 1.9767671 1.8315125 1.9295047 1.7327571 1.7585462 1.8081681 1.7804840 1.7277518 1.6575773 1.6771387 1.7485114 1.7269756 1.6703035 1.7491455 1.7162673 1.6467318 1.6242671 1.6739741 1.6548942 1.6744595 1.6738186 1.6456319 1.6732074 1.5510283 1.6259186 1.6341506 1.7010093 1.6249668 1.6464277 1.6905009 1.7323251 1.8167710 1.8621547 1.9115370 1.8663706 1.6778709 1.8553988 1.6835537 1.8916290 1.9576251 1.7023108 1.8552725 1.9015480 1.9433617 1.8671732 1.8755161 1.8347981 1.7991632 1.7436451 1.8259887 1.8340310 1.7782925 1.6422312 1.6745673 1.7247107 1.6865253 1.7883156 1.7169926 1.8352781 1.6969821 1.8531664 1.8667679 1.8805939 1.9259035 1.8081915 1.8970807 1.8819917 1.9879042 1.8839109 1.7871821 2.0530583 1.9884174 1.8978938 1.9344907 1.7496328 1.8626319 1.7764303 1.8018120 1.8519021 1.8783807 1.8179775 1.8865087 1.8283516 1.8353581 1.7050276 1.7088916 1.7168298 1.8268169 1.8541266 1.7408902 1.7698446 1.7477183 1.7202487 1.8488703 1.7198781 1.7703790 1.7723621 1.8819544 1.9105501 1.8645277 1.7647514 1.7352652 1.7526698 1.8029036 1.8221708 1.7247323 1.8305748 1.7155502 1.8227134 1.7249011 1.7756014 1.8161101 1.7134128 1.9234398 1.8258590 1.7802555 1.7515137 1.8288362 1.7166676 1.7551918 1.6139940 1.7955159 1.6622260 1.5725260 1.5929893 1.8321038 1.7902216 1.7762007 1.7453339 1.7931125 1.8287865 1.6231599 1.6712708 1.6072255 1.8079061 1.6111704 1.7330515 1.7493055 1.6894180 1.8055006 1.8043328 1.6994025 1.6983695 1.6938145 1.8120926 1.7552653 1.8050985 1.6683854 1.7646057 1.8369608 1.6914903 1.5399710 1.6707163 1.7001525 1.6842875 1.8552705 1.8847616 1.8398875 1.7721349 1.7362498 1.7381646 1.7002294 1.7947386 1.6669846 1.7935361 1.7688516 1.7732303 1.7757257 1.6903950 1.7387686 1.7592347 1.8912346 1.7632491 1.8580505 1.7468103 1.7728929 1.9091502 1.7663234 1.7968997 1.7911015 1.7095346 1.8141028 1.7649156 1.8366621 1.7792332 1.8332169 1.9512731 1.6698389 1.9072541 1.6877076 1.6072425 1.6721328 1.6213623 1.7314912 1.6096057 1.6724469 1.6040745 1.7262004 1.6395522 1.8626998 1.6596825 1.8012289 1.7304506 1.6650124 1.8833469 1.9066805 1.9196137 1.8920954 1.7788105 1.7501218 1.7894697 1.8995675 1.9580898 1.9015156 1.8846156 1.8851100 1.9055873 1.8461333 1.9402545 1.7744703 1.8356344 1.8358627 1.8806320 1.8946854 1.9416572 1.7281066 1.8303179 1.8391455 1.8623128 1.7763200 1.7875195 1.7087280 1.6317269 1.7760821 1.7991703 1.8709492 1.9157391 1.8859141 1.8664086 1.7770083 1.7717022 1.7366479 1.6843778 1.8182108 1.7130527 1.7149589 1.8369862 1.8041745 1.7560490 1.7299601 1.8203200 1.9183801 1.8897988 1.8009007 1.8600146 1.8208610 1.7553337 1.8023081 1.8017597 1.8461940 1.8013473 1.8546819 1.9095024 1.8780468 1.7864442 1.7558025 1.7848631 1.8140752 1.8505815 1.8457911 1.8162666 1.9884583 1.8308754 1.8833698 1.7944567 1.7077649 1.7798468 1.7990350 1.8730480 1.8585373 1.7603629 1.8368139 1.7936545 1.7784657 1.7990857 1.7665157 1.7774620 1.7317630 1.7528222 1.8495743 1.7198161 1.7997768 1.7866258 1.6967652 1.8106988 1.7786526 1.9958248 1.8483433 1.9114512 1.6007208 1.8249640 1.8563314 1.6006940 1.9249140 1.8839478 1.8043844 1.9379199 1.9970200 1.9616636 1.7989471 1.6592996 1.7197244 1.8524297 1.8203065 1.7990294 1.9677931 1.8110235 1.7937729 1.8513977 1.7192005 1.8095850 1.9065290 1.8824887 1.9356005 1.7284596 1.7366422 1.8646369 1.8657068 1.8317850 1.9480922 1.8007696 1.5459456 1.6229031 1.5507124 1.3230472 1.6152367 1.7482308 1.8567268 1.7561629 1.7447615 1.6847876 1.6895068 1.8936918 1.8199518 1.6709568 1.8219274 1.8448729 2.0196722 1.7539752 1.6176255 1.6493095 1.5832665 1.6700133 1.7506241 1.9752066 1.8188594 1.7448854 1.6492370 1.7729562 1.7686332 1.6815668 1.6596911 1.6853796 1.6738396 1.6885443 1.7167077 1.6456331 1.4702148 1.4848601 1.7248206 1.6053029 1.7851418 1.6942635 1.7493503 1.6959179 1.7882964 1.7017434 1.7235451 1.5995937 1.6072717 1.8078804 1.5519266 1.6878664 1.7372343 1.7425020 1.7199138 1.8241407 1.6574027 1.8620719 1.7663057 1.7890141 1.7539217 1.7485706 1.5727799 1.7818657 1.7983911 1.8160300 2.0210242 1.9562717 1.9026348 1.6555561 1.9902687 1.6101424 1.7502793 1.8374054 1.8022338 1.8361521 1.8086322 1.7409105 1.7938692 1.7779264 1.7306358 1.8462305 1.7428335 1.7822338 1.8274720 1.8171189 1.7113322 1.7271237 1.7271910 1.7300911 1.7834306 1.9386703 1.8393622 1.8555128 1.9643450 1.8592198 1.7405532 1.7646323 1.7634840 1.9794251 1.7354433 1.8141891 1.7692430 1.8599824 1.8255890 1.7679736 1.9520575 1.7707552 1.6459504 1.6523034 1.6619962 1.7909105 1.7183151 1.6915139 1.8214196 1.7136305 1.6838270 1.8758896 1.8090092 1.8779929 1.7977446 1.8597876 1.7688019 1.7804594 1.7516678 1.6649004 1.5864767 1.7334433 1.6085280 1.5031479 1.7688982 1.6885868 1.7059101 1.6281987 1.9381776 1.8113676 1.8386695 1.7054511 1.7604840 1.5937188 1.7133864 1.8238908 1.7089243 1.7409517 1.7511076 1.8104241 1.6795155 1.7292920 1.5778216 1.8355237 1.7787467 1.7920649 1.6883965 1.7252387 1.7728803 1.7128195 1.9194763 1.8116153 1.8555045 2.0550494 2.0767920 1.8494882 1.7995729 1.6528696 2.0083853 1.5663866 1.5658249 1.7691349 1.7387815 1.8329458 1.7806398 1.6474562 1.7549526 1.7642586 1.7240903 1.8038732 1.9112074 1.7451961 1.9299946 1.8546983 1.6852682 1.6783654 1.7461479 1.6760857 1.6490434 1.7791408 1.6855775 1.7058019 1.7021181 1.7041113 1.8319054 1.7163880 1.9063651 1.7947580 1.7274277 1.6509110 1.7455098 1.8048049 1.7212243 1.6238006 1.7100458 1.8031419 1.8725664 1.8755337 1.9756579 1.8449094 1.8538525 1.7725253 1.9164050 1.7750971 1.7491063 1.6149572 1.6806875 1.7656219 1.7896543 1.6629427 1.8280372 1.6058938 1.6637471 1.6768138 2.0397108 1.7487393 1.7000818 1.7834545 1.8910698 1.5750151 1.5873002 1.9035159 1.8974791 1.7560966 1.9027197 1.8653948 1.8181802 1.9043987 1.8743203 1.8754605 1.8659296 2.0775454 1.8101612 1.9244304 1.7980918 1.7776277 1.8873059 1.6432459 1.7278919 1.2919733 1.7231004 1.6426116 1.6521864 1.5950276 1.7112001 1.7452423 1.9057349 1.5502485 1.8977563 1.8019072 1.7562546 1.7454237 1.7816742 1.8194210 1.7360582 1.7478229 1.7771633 1.7297525 1.7839295 1.8286921 1.8496695 1.7947617 1.7679687 1.8456761 1.8359879 1.9291912 1.8761681 1.7884937 1.7135234 1.9220123 1.9405393 1.9417878 1.9339565 1.8631402 1.7944808 1.9874384 1.8253112 1.8046743 1.8105144 1.7381934 1.7481718 1.8726885 1.8671168 1.6953715 1.7161382 1.7690036 1.9280276 1.9594953 1.8664447 1.8145601 1.6946092 1.5309977 1.9324481 2.1928552 2.2168712 2.2247057 2.2349003 2.2818148 2.3947887 2.1378147 1.9536168 1.8849200 2.0002671 2.0916414 1.9351265 2.0036056 1.9681814 1.9796623 2.2234869 2.1005642 2.1007428 2.2044034 2.2702449 2.1982291 2.0785260 2.2579417 2.2375561 2.4288418 2.2370235 2.6303556 2.4916548 2.0665646 2.2690536 2.3041852 2.2050241 2.5626217 2.5268733 2.4191689 1.7652670 1.6233196 1.8289590 1.8454161 1.6959324 2.1035930 1.8903942 1.9771442 2.0123007 1.8780511 1.9928749 1.9589607 2.1003067 1.7330989 1.8715297 1.7451179 1.6889512 1.7339228 1.8308998 1.8178537 1.8795909 1.8010141 1.8569339 1.7405501 1.7167422 1.8791751 1.7244329 1.7504732 1.6892779 1.7272909 1.7111686 1.7608092 1.6282312 2.0003713 1.9924984 1.9128210 1.8674101 2.0225601 1.8718872 1.8867993 1.8051603 1.9047267 1.7362157 1.7241171 1.4711057 1.5011514 1.5486054 1.4168857 1.7364667 1.7292819 1.6839594 1.7336618 1.4365421 1.4157518 1.2876884 1.2653278 1.4196056 1.2662653 1.6531396 1.5567008 1.7874971 1.7020868 1.8177974 1.7356490 1.5901891 1.8287998 1.7226927 1.6673713 1.4873535 1.6388580 1.5283497 1.6844771 1.5519063 1.5496974 1.7329154 1.6698489 1.4510547 1.4387301 1.4690959 1.5166550 1.5394814 1.4951710 1.5071072 1.5327012 1.6686400 1.7889849 1.6102146 1.6114074 1.7357870 1.4950587 1.1545963 1.4352175 1.5212860 1.4260914 1.5562265 1.5519751 1.4357122 1.4660941 1.4990557 1.4776421 1.6180157 1.7110303 1.4989059 1.4854252 1.5740230 1.7744152 1.2897656 1.6030830 1.6059278 1.5689479 1.5332628 1.6634464 1.6393168 1.5877003 1.5632927 1.6188637 1.5828723 1.3904241 1.7672636 1.6566976 1.7706810 1.0939164 1.5610707 1.6789944 1.6811558 1.8057824 1.7764893 1.8019386 1.6564298 1.7998808 1.6767653 1.6168463 1.5977658 1.7236753 1.7142340 1.7028890 1.7665686 1.6713267 1.6697076 1.8708696 1.9413931 1.7362629 1.5772822 1.6426728 1.6067581 1.7284373 1.6331392 1.5595467 1.8068714 1.7763818 1.6376446 1.5876966 1.7509140 1.8374796 1.5779381 1.8385816 1.6369716 1.5994811 1.4959647 1.5195339 1.7467579 1.8038425 1.7342467 1.7376996 1.6590297 1.8024416 1.6564831 1.7200647 1.6823295 1.7959509 1.7531988 1.8888347 1.8765796 1.8060573 1.8626739 1.8098465 2.0565002 1.8936998 2.0332700 1.9280214 1.8186823 1.9903030 1.8323514 1.9157942 1.8979431 1.9850018 1.8369215 1.7225165 1.8705825 1.9072228 1.9165041 1.8713478 1.5536169 1.5882524 1.4774256 1.7018923 1.7371229 1.5271843 1.6510307 1.6353298 1.5350007 1.6948063 1.6291417 1.6308798 1.7031386 1.6075698 1.6668201 1.6861245 1.7556394 1.7329326 1.5412844 1.8616935 1.7737939 1.8513325 1.7671210 1.6245394 1.2960654 1.4594508 1.3879830 1.3163265 1.2540805 1.3597905 1.7007247 1.6013829 1.5749823 1.5647902 1.5942657 1.5923425 1.8383300 1.6333876 1.5752961 1.5809447 1.5061802 1.5514982 1.6282642 1.6655214 1.5322077 1.3695001 1.6945694 1.6316162 1.7429146 1.5860285 1.4662788 1.4385242 1.4670386 1.5538606 1.4847266 1.4110578 1.4411507 1.4983544 1.3628551 1.4053666 1.5157866 1.3794277 1.5598919 1.4707481 1.5544555 1.2656434 1.5211340 1.5160359 1.5336992 1.5257969 1.6869895 1.4954198 1.6025958 1.4838885 1.5680359 1.4119763 1.5184926 1.5356307 1.5117710 1.3073400 1.5840005 1.7005700 1.6115352 1.4872965 1.8234315 1.6721030 1.4214808 1.1940933 1.4829742 1.4353221 1.5154813 1.6825302 1.5230287 1.5618503 1.5762367 1.5515800 1.5610205 1.5454585 1.4804916 1.5904406 1.4801908 1.6293404 1.6521211 1.6285149 1.7450915 1.6824345 1.5676732 1.4254563 1.4021750 1.4448483 1.4105943 1.2640968 1.5203494 1.5354280 1.7201041 1.6550990 1.4642447 1.5623711 1.7445676 1.7027739 1.7533609 1.6437651 1.6453712 1.6037280 1.6829639 1.6747170 1.8255918 1.6701165 1.1938775 1.5926832 1.5467340 1.5394310 1.5247753 1.4931555 1.5534134 1.5479394 1.5120730 1.4155567 1.5432424 1.5898551 1.6569901 1.6960824 1.6174505 1.6252766 1.7871015 1.6480316 1.8190869 1.5551138 1.5208634 1.6355689 1.5855350 1.6838353 1.4561232 1.5709501 1.5694363 1.3899396 1.6857942 1.7282207 1.7029723 1.3822740 1.4843243 1.6459486 1.6902425 1.7186886 1.8310070 1.7630601 1.5961612 1.3978450 1.6327380 1.6534000 1.8653640 1.5505465 1.5815335 1.5325949 1.5738246 1.7400685 1.6405129 1.4045831 1.7358492 1.8891768 1.5904262 1.7422692 1.8273971 1.8930597 1.5487681 1.8330806 1.4288071 1.6536587 1.7448299 1.6175597 1.6605008 1.3183523 1.6051489 1.4898968 1.4969665 1.6177391 1.8183496 1.7783341 1.6204130 1.6389448 1.6304756 1.9186628 1.5969188 1.7908598 1.6491333 1.6922032 1.5840385 1.5805055 1.6043138 1.6050882 1.5448289 1.6153550 1.7240618 1.9664301 1.9412828 2.0498335 2.0043381 2.3786731 2.0441168 1.8049446 1.4035545 1.6500885 1.4724897 1.5469349 1.2829669 1.6854375 1.5318634 1.6900157 1.6534981 1.6914310 1.6277219 2.0422869 1.8122863 1.9983589 1.8540989 1.7601176 1.9484929 2.1521094 1.8558821 1.9336174 2.0502155 2.2764950 2.0031453 2.1422906 2.0405391 2.0415749 1.9625232 1.2911890 1.8109011 1.7872967 1.7767772 1.9430529 1.8242980 1.8817333 1.8995772 1.6432849 2.0437603 1.8054946 1.7424103 1.6874746 1.6654075 1.9936881 2.0354712 2.0486516 2.0562821 1.8023419 1.8501183 1.8199308 1.7368120 1.7471000 1.7435339 1.7067831 1.7678301 1.7534156 1.6738334 1.6807918 1.5638684 1.7606773 1.4429559 1.7382536 1.3552723 1.6954823 1.7657176 1.7408132 1.7694721 1.8376334 1.5481066 1.5911860 1.5930468 1.6524730 1.6198158 1.3817990 1.6576380 1.6440394 1.6745981 1.4515560 1.6517692 1.7995473 1.5852739 1.5668462 1.5956188 1.5098797 1.5735197 1.4470629 1.6022722 1.5163567 1.6407790 1.5953283 1.5414598 1.3436926 1.0824370 1.5356973 1.5571946 1.5520261 1.4624141 1.5324846 1.5655566 1.5150893 1.4942591 1.3084434 1.8801585 1.6269081 1.7693306 1.7778842 1.6520689 1.5146844 1.4889266 1.5837780 1.6060121 1.5993622 1.5575138 1.5138330 1.5993538 1.6621626 2.0117076 1.6752180 1.6359766 1.6460591 1.6825194 1.7550943 1.7955789 1.7030138 1.7323423 1.5991886 1.6302559 1.7955642 1.4581669 1.5124855 1.5161087 1.5646597 1.7555542 1.7528050 1.6520686 1.7379766 1.7657665 1.6633721 1.6778194 1.4944751 1.6184179 1.6591903 1.7560522 1.7643613 1.8412810 1.9204155 2.1777658 2.1658969 2.2981121 2.0924362 2.1969919 2.2355211 2.2310932 2.1334672 2.3728551 2.2552617 2.3265644 2.1605614 2.1293343 2.1167851 2.1376075 2.1694274 2.2568461 1.9707992 2.1067769 2.0812627 2.1211642 2.1352995 2.2044275 2.1097713 1.9020493 1.9818847 2.1642732 2.0319993 2.1633583 2.1741236 1.5923426 1.9956668 2.1130340 1.9793356 1.7244435 1.6767548 1.8063308 1.6598593 1.6095833 1.3718882 1.3128058 1.4304982 1.7342274 1.6945897 1.8983060 1.8289333 1.9622725 2.0455091 1.9601398 1.9976067 1.9601808 2.1104941 1.9494117 1.7848717 2.1706657 2.0300918 1.7206235 1.6792218 1.7303219 2.4213066 2.8119043 2.2904071 2.6034203 2.6064455 2.5033479 2.1999735 2.3492567 2.4098896 1.9182009 2.4164680 2.3801627 2.4930732 2.1387827 2.3942983 2.7817990 2.4335352 1.9878694 2.4999237 2.4013933 2.5361965 2.5243271 2.3222546 2.5295732 2.4205806 2.3575160 2.3665436 2.3160033 2.3864267 2.3459910 2.3375804 2.3693568 2.3062331 2.2974848 2.4647652 2.4516569 2.1632944 2.5197183 2.6138057 1.8925600 2.3354170 2.2713866 2.4202604 2.4798799 2.3889380 2.1965059 2.2688220 2.5156662 2.4236161 2.5181639 2.3550255 2.6596638 2.5516209 2.4938755 2.1715755 2.5125621 2.2925800 2.2268158 2.1611428 2.3007767 2.3251176 2.1586657 2.2618273 2.3471447 2.1618382 2.2376201 2.2433513 2.0191649 2.4467602 2.6279027 2.5493801 2.0753074 2.1946096 2.1815161 2.3440673 2.4181304 2.2866931 2.1621891 1.8213664 1.5465908 1.6919382 1.7640029 1.4877718 1.4658262 1.5645843 1.4683076 1.5221042 2.0652205 1.9299624 1.9932577 1.8179033 2.0639828 2.1873198 2.1061327 2.0437990 2.0219024 1.9974018 2.1782488 1.9300058 1.8052288 1.9304410 1.9436383 1.9820445 1.8884553 1.6178140 1.7792290 1.5885209 1.5808422 1.6109246 1.3998470 1.8148650 1.7594010 1.8806337 2.0705242 2.0753604 1.9730707 2.0924060 2.2788038 2.2250734 2.2262985 2.4873873 2.0272039 2.6425177 2.0284256 2.2161014 2.1371605 2.0233580 2.0949216 2.2791816 2.1218656 2.1541919 1.9482533 2.0954214 2.3131174 2.2915589 2.1446619 2.7274562 2.7859991 2.6246934 2.5914250 2.5419292 2.6040160 2.6361167 2.7446772 2.8962483 2.6122209 2.5826213 2.7268486 2.6621727 2.5867322 2.6073251 2.5018705 2.5300011 2.8969552 2.9284684 2.4097433 2.5242198 2.4190627 2.2656964 2.2921087 2.6069854 2.4095824 2.7760972 2.5662008 2.7876336 2.7109926 2.8481595 2.7214839 2.8576077 2.7012806 2.3519617 2.6451714 2.3216876 2.5431802 2.3156138 2.5273326 2.3050772 2.5121262 2.5693626 2.4397303 2.4885175 2.5090895 2.3989337 2.4967199 2.4348495 2.5019134 2.7134741 2.5967144 2.5047004 2.5047319 2.4174857 2.4317194 2.5149471 2.4167442 2.5061428 2.4601232 2.4356257 2.6083462 2.3742443 2.2159595 1.9584430 2.0149034 2.3486512 2.0081032 2.1817117 2.0171660 2.1288445 2.0283457 2.0880103 1.9169987 1.7971500 2.0246454 1.7900737 1.9701505 2.1030681 2.1823870 2.1586046 2.1719881 2.2508997 2.2465466 2.1655233 2.0949484 2.2425560 2.0435334 2.1734091 2.1627064 2.0388368 1.9773963 2.0587697 2.1945048 2.2632213 2.2997806 1.9658233 2.0705461 1.8925793 2.0833284 2.1155653 2.1850312 2.0876469 2.3231920 2.0521106 2.3007705 2.0360362 2.0630947 1.9190775 1.8614721 1.8739358 1.7715780 1.8837412 1.9083046 1.8780268 1.7976542 1.8631659 1.9540256 1.8443314 1.5146444 1.8410443 2.0135451 1.9184911 1.8879497 1.9791396 2.0903610 2.3180723 2.4745166 2.1295349 2.1639640 2.1846757 2.1550591 2.3629498 2.4034306 2.2800727 2.5155703 2.4666728 2.5647274 2.4387324 2.2993465 2.2697331 1.9525663 2.3204414 2.1642705 2.0498477 2.1030227 2.2663409 2.2204061 2.0159139 2.0792796 2.0348016 2.3502558 2.2998422 2.1745544 2.2101987 2.2419738 2.1415709 2.1678823 2.1994549 2.2820507 2.1182222 1.9877419 2.0261445 2.1242857 1.9908488 2.2646673 2.1157337 2.1693761 2.0056190 2.1368457 2.2242105 2.2829134 1.9987638 2.1498488 2.2375296 2.2571285 2.0557702 2.2382528 2.3301501 2.3668739 2.1118520 2.0697346 1.9762853 2.2041242 2.1088795 2.3352941 2.1916592 2.1081371 1.9471309 1.9879883 2.2525591 2.2159539 2.0967037 2.4168252 2.1771734 2.3942899 2.4800904 2.2889149 2.2990737 2.2909148 1.9612250 2.0414600 2.0976914 2.3139248 2.2524876 2.0976311 2.1751379 2.1747812 2.0352398 2.0558087 2.0322028 2.2350058 2.0485297 2.2106588 2.1429267 2.3458714 2.1523976 1.8843145 1.9308742 1.9292175 2.1763286 1.9056114 2.1761377 2.0530546 1.9308985 1.8738913 1.8201560 1.8223757 1.8552086 2.0138372 2.0135780 2.2757862 2.0864901 2.1748817 2.0675592 2.0368022 2.1058205 2.2667368 2.4032901 2.4301066 2.2342889 2.3593087 2.3063888 2.2556440 2.1561680 2.2067058 2.2319820 2.1147938 2.2519356 2.1744791 2.1597543 2.2859340 2.2655299 2.3136794 2.3204815 2.1593192 2.2135178 2.1953996 2.3538988 2.2517093 2.4157104 2.3911469 2.2336624 2.5365545 2.2896841 2.3719386 2.3628384 2.0188089 2.0217672 2.0755963 2.1390016 2.3694601 2.1177746 2.3416532 2.3504034 2.2457914 2.2520754 2.2432323 2.3272191 2.1614327 1.9800785 2.4536900 2.2073211 2.1052767 2.1439087 2.0242524 2.2181943 2.1337627 2.1677575 1.9901766 1.7951124 2.3557461 1.9317601 1.9868383 2.1987477 2.2744104 
assembly_BlackSea14|NODE_272861_length_2430_cov_2.914526_2|protein       1.9205275 1.8328274 1.9165636 1.6482801 1.6357024 1.4982196 1.5585325 1.6850805 1.7239765 1.7531449 1.7500427 1.5493897 1.5975183 1.6565253 1.5976412 1.4409989 1.6586726 1.7021531 1.5592415 1.9757858 1.5632810 1.8023722 1.8632533 1.5470271 1.7412576 1.6996268 1.8101437 1.7435915 1.6986434 1.8967246 1.8756725 1.8192439 1.8089834 1.8574776 2.0500348 1.9308601 1.8296835 1.8335669 1.9793816 2.0217113 1.8296185 2.1740257 1.4950273 1.4648943 1.3619891 1.5097058 1.3938730 1.4883093 1.6631898 1.6483525 1.6214303 1.7350323 1.8371574 1.4630318 1.4744511 1.4589763 1.7546203 1.7649224 1.7094085 1.5740690 2.0100458 1.9168713 1.8806594 1.6723169 1.5732107 1.5063345 1.5906834 1.5686825 1.5737840 1.4485689 1.4562516 1.7296104 2.0138479 1.9267255 1.6555034 1.9901452 1.8151961 1.7946311 1.8578938 1.7438991 1.7396805 1.8388398 1.7101937 1.8417445 1.7771667 1.7373167 1.5467099 1.7080628 1.6856432 1.6555404 1.6767987 2.0977816 1.9572163 1.6530094 1.7549015 1.7534440 1.7034712 1.8200530 1.4369333 1.5869234 1.5358770 1.6826969 1.7062770 1.7998740 1.5192605 1.8224696 1.6452464 1.7112461 1.4921672 1.7716712 1.9014482 1.8269038 1.9408952 1.8108093 1.8351742 1.7441001 1.7226883 1.6879811 1.8706822 1.7943970 1.9152527 1.8152790 1.5538427 1.7339542 1.7599465 1.6659376 1.7163710 1.7975148 1.6570996 1.7678908 1.5773977 1.7348766 1.8254855 1.7603169 1.7959131 1.7958724 1.7967313 1.6644636 1.7068722 1.5944694 1.7731312 1.8300088 1.8550440 1.6981801 1.7578180 1.6474162 1.6755998 1.6955343 1.3814205 1.5135895 1.7062445 1.2182522 1.6907948 1.3494500 1.7027223 1.4083311 1.7234817 1.6769859 1.7256472 1.7485493 1.5272480 1.8264502 1.7667707 1.6591561 1.6120969 1.6998605 1.5322830 1.7593797 1.8035908 1.8397514 1.7730366 1.7472624 1.6501997 1.6579066 1.6198895 1.5825501 1.6095545 1.6186247 1.7778112 1.6982977 1.8865333 1.6973157 1.7594453 1.6116810 1.4970809 1.8479296 1.8150916 1.7119161 1.4082240 1.8859500 1.9623282 1.8945569 1.8736684 2.0088245 1.9043829 1.7711993 1.7404569 1.8107929 2.0183978 1.8094038 1.7921258 1.7972774 1.6654500 1.7090713 1.5374296 1.7480017 1.6791483 1.7147638 1.4855389 1.6464736 1.4420767 1.4975005 1.5533643 1.5399502 1.6016602 1.5660010 1.4756902 1.4307499 1.6373635 1.5392304 1.6514629 1.5488627 1.5664580 1.5770520 1.6668404 1.5664933 1.5327777 1.4435425 1.2657179 1.4717655 1.3661724 1.4657940 1.3538951 1.1662853 1.3327352 1.3778496 1.3576233 1.4561320 1.7054716 1.7724647 1.4466497 1.4178099 1.5636305 1.5012607 1.6084974 1.5527938 1.5190401 1.5257736 1.5008803 1.5547913 1.3986587 1.5539270 1.4505349 1.4965790 1.6415052 1.5519880 1.4622119 1.5337002 1.5690963 1.4281507 1.5237396 1.8400592 1.6990553 1.8049945 1.5449297 1.6140938 1.6311092 1.8478947 1.6833568 1.7534039 1.7373018 1.6563919 1.7588754 1.7498574 1.6838965 1.7799744 1.7546860 1.6791880 1.7751020 1.6719526 1.6413380 1.5258954 1.6081221 1.6862174 1.7681077 1.7856098 1.8269413 1.8085245 1.6192010 1.7064089 1.8632168 1.7932773 1.8996328 1.7457630 1.7010538 1.8282204 1.6888156 1.7417424 1.8422217 1.5135390 1.6399519 1.6523232 1.5119613 1.7194794 1.6520679 1.8484318 1.4578877 1.5729434 1.7476465 1.8055572 1.8414701 1.7274531 1.7241569 1.6934797 1.7381874 1.7225763 1.8135320 1.6572449 1.4979526 1.6393858 1.5402131 1.7401202 1.5042959 1.9555715 1.9153609 1.5972939 1.5541708 1.4708441 1.5994966 1.4544471 1.3983147 1.3688537 1.3399136 1.6215879 1.4726603 1.4754816 1.4596538 1.5960709 1.4017024 1.5384519 1.5270609 1.4207855 1.3756313 1.3861912 1.5202421 1.6206321 1.6683041 1.5270690 1.5700620 1.4794149 1.2685430 1.4828105 1.4320535 1.3321462 1.6053071 1.5370073 1.2752297 1.4532948 1.5376855 1.2438282 1.5403425 1.5166370 1.4718318 1.4252659 1.4139810 1.2765222 1.9256225 1.8282510 1.8207144 1.9743667 1.9408797 2.0826469 1.9317068 1.9353746 1.9421011 1.9757771 1.9235774 1.7529741 1.9535106 2.0374519 2.1035868 1.3710338 1.5181184 1.4527491 1.5708260 1.5358473 1.4479008 1.4761049 1.7471606 1.5189186 1.3130622 1.3368508 1.1243191 1.4292496 1.4879231 1.5183428 1.5345645 1.6202404 1.5952059 1.7579099 1.7222896 1.6097407 1.5509376 1.6182476 1.7208594 1.3157393 1.4840310 1.6346312 1.5521825 1.6343890 1.6005705 1.5452247 1.6082089 1.5799295 1.6373481 1.5792224 1.6996865 1.6665102 1.6339433 1.6528594 1.5863459 1.6145582 1.5787247 1.5762733 1.6475358 1.5980689 1.4913341 1.6665283 1.6513973 1.6075970 1.5956621 1.4898362 1.5534302 1.4183455 1.7240931 1.5885407 1.5184697 1.7276306 1.6705899 1.4848743 1.3009619 1.4366321 0.9368234 0.9988694 1.0118653 1.2474193 1.1487008 1.0835537 0.9955033 1.1511672 1.0883050 0.9912602 1.0226064 1.1906226 1.0901669 1.1589306 1.1162015 1.1505037 1.2106536 1.1081327 1.0560662 1.1362397 1.0812451 1.1436345 1.1661110 1.1488924 1.1604289 1.1245549 1.2660373 1.2600679 1.0605146 1.0419428 1.3801247 1.2399282 1.4003420 1.4250002 1.2587012 1.0422100 1.1006857 1.1305698 1.0083899 1.3169393 1.3513086 1.4337428 1.4702547 1.4418462 1.4240373 1.3413872 1.2615058 1.3031070 1.2434954 1.2824916 1.3040104 0.4351869 0.4102680 0.3747128 0.3603486 0.4005931 0.3295992 0.4041433 0.2579727 0.2391849 0.0234363 0.0000000 0.4142247 0.4157966 0.4628383 0.5480824 1.0688654 1.1135521 1.0681702 1.2839989 1.1471132 1.0771704 1.1267318 1.0647639 1.1594518 1.1281241 1.1499272 1.1166288 1.1954655 1.1859155 1.2388387 1.0668948 1.0102016 0.8396052 1.2846450 1.2790977 1.2594417 1.1174385 1.2708985 1.2423521 0.9501216 1.0852647 1.2773568 0.9914661 0.9986647 1.5146476 1.5550840 1.2911243 1.1550104 1.6453269 1.6016455 1.6041246 1.5319956 1.2054584 1.2973244 1.6182679 1.6189207 1.7274777 1.4708973 1.3828939 1.4328059 1.2949869 1.4020922 1.3628973 1.3231454 1.3367696 1.2425345 1.4932249 1.3518812 1.3602658 1.1942258 1.1783889 1.1395227 1.0090515 1.0593090 1.4960965 1.4926099 1.2110697 1.7603814 1.5984282 1.6231978 1.4820960 1.4894823 1.7955308 1.7132912 1.6461248 1.6251433 1.6789286 1.8441688 1.7471203 1.5316265 0.9342178 1.7160884 1.7443016 1.6402047 1.7706636 1.6107578 1.3730892 1.3310406 1.5120880 1.5024532 1.4973888 1.4207943 1.3933824 1.5335548 1.4766121 1.4395900 1.3934784 1.4053716 1.3247911 1.4917873 1.4365670 1.4597184 1.4665224 1.3926146 1.5160819 1.4833736 1.4459979 1.5223803 1.5377862 1.6448222 1.5043628 1.3895648 1.4766598 1.5369076 1.4723111 1.4897624 1.5456140 1.4525227 1.4298016 1.5248338 1.5586078 1.4381574 1.1808951 1.5070348 1.4253461 1.5396685 1.5971018 1.5892813 1.4811832 1.4660390 1.3729648 1.6181292 1.6111877 1.4494673 1.5772153 1.5209862 1.3406958 1.4155712 1.4907801 1.4905516 1.4184181 1.4293227 1.7604463 1.6618154 1.6040061 1.6975422 1.5345375 1.6053317 1.6071612 1.5199510 1.5559042 1.6999602 1.4550919 1.6687375 1.5507742 1.4766455 1.3154145 1.3190353 1.2993102 1.2259298 1.4641763 1.3119003 1.6871781 1.5552564 1.4280436 1.6081005 1.6810790 1.6556579 1.6321891 1.6863262 1.5342743 1.7700195 1.7667031 1.7739032 1.7948535 1.5883191 1.8819260 1.6662571 1.6976005 1.9107554 1.9327690 1.6162549 1.6230760 1.6439137 1.5932551 1.6198097 1.5588967 1.6388340 1.6964203 1.6174820 1.6940302 1.7533380 1.8459884 1.8157232 1.6434436 1.7117852 1.6377951 1.6926488 1.9104050 1.5208418 1.8309800 1.6783865 1.7023593 1.6386851 1.8367046 1.7806884 1.8369131 1.7208712 1.7071332 1.5900550 1.6609804 1.7380472 1.7410519 1.7615081 1.7080919 1.6845599 1.7368622 1.6084733 1.7865460 1.6708005 1.5635224 2.2659312 1.6483947 1.7605665 1.6587559 1.6178902 1.6969748 1.7301927 1.7114913 1.7126984 1.7011390 1.7151116 1.7163762 1.7266117 1.8704892 1.8443896 1.8228645 1.6748754 1.8682953 1.8451844 1.3653066 1.3787078 1.4300534 1.4281974 1.3983593 1.5249476 1.7035595 1.5001431 1.5235554 1.7072332 1.7912398 1.4087116 1.4561945 1.4695291 1.4428758 1.3512373 1.3121639 1.2832843 1.3821842 1.3822299 1.1428858 1.2249915 1.0950988 1.6511483 1.5426943 1.5173780 1.6434199 1.5084020 1.6041740 1.5168456 1.8233329 1.7841624 1.8198347 1.6740894 1.5753936 1.7514762 1.7861329 1.9036307 1.7618824 2.1081708 1.9067133 2.1097204 1.8485263 2.1410059 2.2176225 2.2985047 1.8204861 1.9887372 2.1498110 1.8297980 1.7334671 1.7868629 1.9710293 1.8489995 1.9789626 1.9610501 1.6560001 1.9485682 1.8150361 1.8700686 1.8159709 1.8501294 1.9255023 2.1499849 2.0835519 1.7241122 1.5840960 1.7480044 1.7497442 1.7907689 1.5942589 1.7661541 1.9059611 1.9193938 1.8953955 1.7418450 1.8099364 2.0184681 1.9161673 1.9028289 1.9018844 1.8272302 2.0007481 1.8764296 1.5148563 1.5793090 1.3587992 1.4570398 1.3533480 1.9399043 1.9194142 1.9424411 1.9614936 1.9950303 1.8690986 1.8986066 1.9049760 1.8224469 1.9099802 1.8067938 1.8870025 1.9092450 1.8845396 1.9661964 1.9577138 1.9978639 1.9787172 2.1399391 2.0964489 2.1413031 1.6248595 1.5978902 1.6231032 1.5562570 1.5320799 1.6577471 1.5451213 1.5757816 1.5799306 1.6873125 1.6383085 1.6977445 1.6597170 1.6347432 1.5766396 1.8908679 1.8327809 1.8867268 1.7584462 1.8554550 1.7923040 1.7580508 1.6227171 1.8008075 1.8385629 2.0822705 2.0778470 1.9622905 1.7723803 1.8484772 1.7448289 1.7122744 1.5334327 1.9657568 1.6833443 1.6832235 1.7195267 1.9318529 1.7101320 1.6697340 1.8117342 1.7638462 1.8068494 1.7160039 1.7553944 1.8325219 1.6871106 1.8718935 1.8989029 1.7693437 1.7322050 1.8641501 1.7191858 1.8740173 1.7036979 1.8809407 1.9310284 1.8662166 1.7183728 1.7951134 1.6286728 1.7216843 1.7489411 1.7380611 1.6097010 1.6286708 1.5364783 1.5306836 1.7181663 1.6927535 1.6792904 1.7444849 1.8700266 1.9491921 1.9747256 2.2065219 2.0377572 1.9860813 2.1623705 2.0935698 1.8420088 1.9621642 1.7017961 1.7357375 1.8020145 1.6182480 1.8081744 1.8547195 1.7164834 1.8034088 1.9054227 1.9752519 1.9263430 1.8873548 1.8947070 1.8628919 1.8941396 1.8691497 1.9207103 1.9082402 1.8720586 2.0129352 1.8397147 1.9164141 1.7719471 1.8579812 1.9205124 1.8608079 1.8288977 1.7965747 1.8197395 1.7821378 1.7949139 1.7400066 1.9232876 1.7528946 1.6922997 1.7142009 1.7110827 1.7837305 1.7448443 1.7199572 1.7295915 1.7436947 1.6498925 1.6831459 1.7823958 1.7528075 1.6914826 1.6811711 1.6789299 1.7456239 1.9427234 1.9189434 1.9586834 1.9790664 1.7827447 1.8476206 1.6915814 2.0038422 2.0781159 1.7462671 1.9635910 1.9510142 2.0313560 1.9663408 1.9613187 1.9926526 1.9051091 1.8781116 1.9375881 1.9710371 1.8663873 1.7340496 1.6455066 1.8147386 1.7676740 1.8660089 1.8219619 1.9144590 1.7924298 1.9773083 1.9281675 1.9404564 1.9913751 1.8738140 1.9340337 2.0139987 1.9765536 1.9320359 1.8492962 1.9753793 1.9496075 1.9502465 1.9335311 1.9551217 2.0322430 1.9127945 1.9247708 1.9376722 1.9781553 1.9781772 1.9755528 1.9651437 2.0495088 1.8903569 1.8734326 1.8962480 2.0054409 1.9753027 1.7111969 1.8412922 1.7548460 1.7955123 1.9742427 1.8591234 1.8575426 1.8053244 2.0499039 2.0603251 1.9850334 1.8234032 1.8375342 1.8561673 1.9181769 1.7765540 1.8962893 1.9256220 1.8588890 1.9207363 1.7808080 1.8789577 1.9467796 1.7860860 1.9858942 1.8867963 1.9220807 1.8930158 1.9484566 1.8124029 1.8089681 1.7424203 1.9422703 1.7699091 1.6536456 1.6342117 1.8492696 1.8031042 1.7980730 1.8103248 1.8496698 1.8266112 1.6794994 1.7710530 1.7682211 1.8226074 1.7412779 1.8281249 1.7829380 1.8264861 1.9107784 1.7895578 1.8057593 1.8521918 1.7936056 1.8369053 1.8484781 1.7554800 1.8045594 1.8484820 1.8667754 1.7374707 1.7563742 1.6986414 1.7954203 1.7971444 1.9426347 1.8151012 1.8870308 1.8578875 1.8758690 1.8261625 1.6549905 1.8366586 1.7423860 1.8493065 1.8390762 1.8391776 1.8419164 1.8458180 1.9329828 1.8409644 1.9498306 1.7909435 1.9481446 1.8240996 1.9237122 2.0062800 1.9038571 1.9067558 1.9269393 1.7903763 1.9420726 1.8358932 1.8758211 1.8252155 1.9681406 1.9726528 1.7239895 1.8680265 1.7096072 1.7231440 1.7807884 1.7834128 1.8320243 1.7329689 1.7348692 1.7557984 1.7927093 1.7911256 1.9995410 1.7696362 1.8857108 1.7751415 1.7004114 1.8619485 1.9377315 1.9467646 1.9030265 1.8226305 1.7285565 1.9126093 1.8383470 2.0510715 2.0046879 1.8955938 1.9259778 1.9870520 1.9663100 2.0011495 1.8571077 1.9309636 1.9445435 1.9691958 1.9634143 2.0284336 1.8602875 1.9157670 1.8740933 1.8779926 1.7606161 1.8050141 1.7344920 1.7829756 1.8513699 1.9616751 2.0504774 2.0156745 2.0052575 1.8802399 1.8780439 1.9593928 1.9133760 1.7686825 2.0251883 1.8469284 1.7330963 1.9662848 1.8601551 1.7112276 1.8920834 1.9251529 1.9720042 1.9017810 1.8744049 1.9092546 1.9194698 1.9224890 1.9065622 1.9526681 1.9361815 1.8904281 1.9753358 1.9842008 1.9629408 1.8656980 1.9124297 2.0281553 1.8440467 1.8633891 1.8301213 1.8858558 1.9700443 1.8879140 1.8845664 1.8489986 1.8873134 1.7864502 1.9004953 1.9167671 1.9219099 1.8874137 1.9140083 1.8794345 1.9050923 1.9001558 1.8343397 1.9150205 1.8369164 1.8867048 1.7552502 1.8532474 1.9353969 1.8495534 1.7538380 1.7073673 1.9510005 2.0207106 1.9871168 1.9274540 1.8837063 1.7381525 1.8514495 1.8263858 2.0664013 1.9176309 1.8619868 2.0085937 2.0185833 1.9960273 1.8798991 1.7893653 1.8995871 1.9285819 1.8487467 1.8084526 1.9787340 1.9006496 1.8145404 1.9686138 1.8612914 1.9637033 2.0096444 2.0078567 2.0815848 1.9017234 1.9162972 2.0465095 2.0343515 1.9307372 1.9409154 1.8370471 1.6319656 1.6641663 1.6738274 1.2217276 1.6997887 1.8448731 1.9344643 1.8688017 1.7782574 1.7873226 1.7541920 1.9516221 1.8973427 1.8862902 2.0123142 1.9933203 2.0271830 1.8254804 1.7922135 1.7361633 1.6353488 1.8057565 1.9003221 2.1915544 1.8899676 1.7962771 1.6850014 1.9323508 1.9672430 1.9412811 1.8159636 1.7702748 1.7647441 1.7578851 1.8152489 1.7619553 1.6872675 1.5876638 1.7008418 1.6439987 1.8360766 1.8142526 1.8276146 1.7732083 1.9277704 1.8186534 1.7415898 1.7104552 1.7487839 1.8372580 1.6755254 1.7134446 1.8784255 1.7413284 1.8223981 1.9082991 1.8877468 1.9656353 1.9248388 1.8867228 1.9096952 1.9633160 1.7994248 1.8844210 1.8880789 1.9009265 1.9738660 2.0422329 2.0064164 1.7982115 2.1201924 1.8204902 1.8449105 1.9915194 1.8960821 1.9548863 1.9091810 1.8305686 1.9207657 1.8500098 1.7771510 2.0000367 1.7719274 1.9609615 1.9404539 1.8360146 1.7686258 1.8851945 1.8759691 1.8893599 1.8797088 2.0162596 1.9602152 1.9759102 2.0125236 1.9985266 1.8844048 1.9027493 1.8743164 2.0536210 1.9118973 1.7905146 1.8370710 2.0071510 2.0074941 1.8395421 1.9627832 1.9371671 1.7116675 1.7542542 1.6999588 1.8900430 1.9091262 1.8629349 1.9853548 1.7472325 1.7644801 1.8401736 1.8333690 1.9523789 1.8475870 1.9338661 1.8738960 1.8853213 1.7891568 1.7220785 1.6839875 1.8331396 1.7370165 1.6530661 1.8620809 1.8194957 1.8080566 1.7607572 2.0204550 1.8546223 1.8826901 1.8562986 1.8987100 1.7780699 1.8552587 1.8200887 1.7863738 1.8665180 1.8660763 1.9226073 1.7019246 1.7403744 1.7069011 1.9066555 1.8742958 1.8790958 1.7874170 1.8761896 1.8235229 1.8368617 1.9713083 1.9386688 2.1096344 2.1352220 2.0272771 1.9571460 1.9408046 1.8227257 2.1623837 1.7797741 1.7517594 1.8512634 1.8032053 1.9189483 1.8627684 1.7852698 1.8083893 1.9113112 1.8987795 1.8387144 2.0221381 1.8910623 2.0963939 1.9410902 1.7980036 1.7860502 1.9165874 1.6874929 1.8453859 1.8579187 1.8168643 1.7538146 1.7812309 1.8250288 1.8419095 1.8999429 1.9446759 1.8902891 1.9075273 1.8414505 1.8354408 1.8653850 1.9442554 1.8424992 1.8370882 1.9545494 2.0233051 2.0062233 2.0835184 1.9560340 1.9708250 1.8935084 2.0593294 1.8569938 1.8531538 1.7062109 1.7729830 1.8457769 1.9745477 1.8250715 1.8418469 1.7023258 1.7222579 1.7204868 2.1453804 1.8378448 1.7999290 1.9125589 1.9851319 1.7755843 1.8104909 2.0377681 1.9958159 1.7762448 2.0375829 1.9689979 1.9750596 1.8971068 1.9351812 1.9615765 2.0906750 1.9834084 1.9300127 2.0708354 1.9405360 1.8490511 2.0091678 1.8886170 1.8830246 1.3651408 1.7617912 1.7341228 1.7940448 1.5831157 1.6575066 1.8677622 2.0177006 1.6278655 2.0410310 1.8197664 1.8116951 1.7610022 1.8509036 1.9030471 1.7544367 1.7737727 1.7972143 1.7060269 1.7963399 1.8335362 1.8909589 1.8115786 1.8263379 1.9268918 1.8815844 1.8316478 1.9167236 1.9082825 1.7807374 1.9423952 2.0096372 2.0216945 1.9729831 1.8983378 1.8389752 2.0084243 1.8687295 1.8200618 1.9821376 1.9025749 1.9099693 2.0071116 1.9050240 1.8290109 1.9425405 1.9589770 2.0526518 2.0383751 2.0914262 1.8558150 1.8339620 1.5682393 2.1432336 2.2217937 2.4186697 2.3885605 2.3985380 2.3478157 2.4484280 2.2868089 2.0685874 2.0403988 2.1580916 2.1814395 2.0254404 2.0644769 2.0619013 2.1775860 2.2244784 2.1655083 2.0880858 2.1317776 2.2140026 2.2267291 2.1147939 2.3978982 2.2478116 2.4070457 2.1133660 2.4583709 2.5368658 2.1836771 2.2686727 2.3346189 2.2153461 2.7188367 2.6275073 2.4649747 1.9344966 2.0171790 1.9914930 1.9879770 1.9216985 2.1888762 1.9520596 2.1003222 2.0969486 1.9949400 2.0440320 2.0186188 2.1157594 1.6337065 1.9027997 1.8931304 1.8021993 1.8602056 1.8730685 1.9299386 1.9968107 1.8868060 1.9216111 1.8205195 1.8668348 1.8393302 1.7936999 1.7989015 1.8349347 1.8605592 1.8102255 1.8291264 1.7213513 1.9653462 2.0931823 1.8469816 1.9486974 1.9029592 1.9033620 1.8761094 1.8896329 1.9867979 1.7963134 1.6526463 1.5550842 1.6024102 1.6341704 1.4432905 1.6542055 1.7678581 1.7546965 1.7873887 1.4521862 1.5942048 1.4442849 1.2608936 1.5246803 1.5180051 1.6779550 1.4478683 1.7129288 1.6610027 1.6150052 1.6930841 1.6208836 1.7797820 1.5596830 1.7000946 1.5501259 1.6320996 1.5808948 1.6501892 1.4881754 1.5343772 1.7453664 1.6849044 1.4836113 1.5065771 1.6637270 1.6005536 1.5107054 1.5933597 1.4860561 1.6199290 1.7895289 1.8884606 1.7502261 1.7317125 1.8169609 1.6490526 1.4479900 1.6135761 1.7727069 1.4454114 1.8220897 1.6955927 1.6264507 1.5445418 1.5836122 1.4724671 1.7416305 1.8076943 1.7388711 1.5651170 1.6656710 1.9123171 1.4884257 1.7425913 1.6918769 1.7081543 1.6663182 1.7467756 1.7539023 1.7147042 1.5341324 1.7517416 1.5955034 1.4906308 1.8045323 1.7542437 1.8692671 1.3922649 1.6267834 1.7667169 1.7539202 1.7010443 1.7163112 1.8844394 1.7869605 1.7960054 1.7863814 1.7027246 1.6504105 1.7359405 1.8514502 1.6769270 1.7368555 1.7319450 1.6737981 1.8195313 1.9894195 1.7430940 1.6013303 1.7292244 1.6404098 1.7190830 1.6386823 1.5771518 1.8098706 1.7681714 1.6327527 1.6796305 1.6997238 1.8868550 1.6341319 2.0754095 1.6670096 1.6816753 1.5765231 1.6241855 1.8253868 1.8988875 1.8173248 1.8492291 1.7555155 1.8926703 1.7891757 1.8012307 1.9026651 1.9933511 1.9153258 2.0860598 2.0186018 1.9247459 1.9330480 1.9080655 2.1035110 1.9686119 2.1535934 2.0274135 1.9996046 2.1098409 1.9851479 2.0667196 2.0583739 2.1138912 2.0550247 1.9748473 2.0874379 2.1225854 1.9940130 1.9808642 1.6608788 1.6889079 1.5715011 1.7677580 1.8639013 1.5291821 1.7391748 1.5999964 1.4916607 1.8391504 1.7369674 1.6963369 1.7094141 1.7339316 1.7555229 1.6420470 1.9484581 1.8564331 1.6840035 1.8937393 1.8659401 1.8945113 1.8829391 1.6066032 1.4544552 1.5798182 1.4766566 1.3248606 1.4174424 1.4390110 1.6340383 1.7127050 1.6650311 1.7378259 1.8696028 1.7906870 1.9868641 1.8045024 1.8100502 1.8038893 1.4142635 1.7906081 1.6014811 1.9012504 1.7572035 1.6162944 1.9136607 1.8290390 1.8845713 1.6181059 1.6193902 1.6035924 1.6115988 1.6634712 1.5424423 1.5683726 1.3645606 1.6118612 1.5470491 1.5471829 1.6625683 1.5489354 1.5863211 1.4621811 1.6879312 1.4725000 1.5290852 1.6270915 1.6458996 1.6746963 1.6338702 1.6016639 1.6835749 1.6388949 1.6640147 1.6106833 1.6271629 1.5205793 1.5469937 1.5151684 1.6805840 1.8066595 1.7034720 1.6166767 1.7251758 1.6020581 1.4280980 1.4082597 1.6256223 1.4436891 1.6824437 1.8175719 1.6443614 1.6452910 1.6471111 1.6883263 1.7079643 1.6644833 1.4396812 1.7202702 1.6212931 1.6289655 1.7685902 1.7357130 1.8351554 1.7381971 1.5392429 1.5781023 1.5987821 1.4409116 1.6517911 1.4376867 1.6524585 1.7166854 1.8105773 1.5920867 1.4570110 1.7261648 1.8751504 1.8335132 1.9454342 1.7740744 1.7813370 1.6815506 1.7960348 1.7729126 1.9879908 1.7985372 1.3216812 1.6473470 1.7596813 1.7463257 1.7894556 1.7574807 1.7643990 1.7775801 1.8050812 1.3420402 1.5397422 1.6460931 1.7086263 1.7166294 1.6346494 1.6223745 1.8812794 1.7455105 1.8410363 1.7182886 1.6004375 1.7511851 1.6994978 1.7663585 1.5993297 1.6601929 1.5574418 1.5584646 2.2157714 1.8928278 2.0236830 1.5328094 1.4737332 1.7353234 1.8295087 1.8527454 1.9871053 1.8050493 1.7283321 1.3752304 1.8412675 1.9308122 2.0437363 1.5550473 1.7450721 1.5797011 1.7508724 1.8823374 1.8602739 1.4714796 1.9339548 2.1150667 1.7073337 1.8372722 1.9530911 1.9742519 1.5823088 1.8649499 1.5635776 1.7575529 1.8311808 1.7862824 1.6162042 1.5962532 1.7966772 1.7468801 1.6810736 1.7451730 1.9722432 1.8783031 1.6108176 1.8261247 1.9057169 2.0477233 1.7130579 1.9688601 1.7898375 1.8009664 1.7219969 1.7620600 1.7252466 1.7633742 1.6760356 1.8274439 1.8462414 2.0949120 2.0765451 2.0378402 1.9742587 2.4364722 2.1643420 1.8843526 1.4347280 1.6951622 1.5038574 1.6336601 1.4947120 1.6640452 1.6025378 1.6673412 1.6764576 1.6975199 1.6611480 2.0847479 1.8878315 2.0641600 1.9191524 1.9575258 2.1375858 2.2845401 2.0013800 2.0810587 2.2268436 2.5460188 2.2038929 2.3367399 2.1440395 2.3183583 2.1373576 1.4691218 1.8583329 1.9025634 1.8933332 1.9996864 1.8624225 2.0670063 2.0604484 1.8467870 2.0615923 1.8677696 1.8661761 1.8350783 1.8633583 2.2678633 2.1621351 2.0968264 2.0379230 1.8082069 1.8559368 1.8349754 1.7505279 1.7306896 1.7744415 1.7192753 1.9301227 1.7506081 1.7949177 1.7563881 1.6806157 2.0859826 1.5555957 1.8950145 1.5205626 1.8428741 2.0563842 1.9754316 1.9324582 2.1372813 1.8912550 1.9029614 1.9017265 1.8907526 1.6463561 1.4595887 1.8719115 1.8708210 1.9238262 1.8018188 1.8089361 2.0038521 1.8148668 1.9012330 1.9373260 1.7955747 1.8368496 1.5567142 1.8758380 1.8194339 1.9427220 1.9222468 1.8165186 1.7365937 1.5059569 1.8294319 1.7788515 1.6174792 1.6111649 1.7841641 1.8755291 1.7918117 1.7833679 1.4053945 2.1491007 1.8109963 2.0277695 2.0546713 1.8477732 1.5150416 1.6636022 1.8376948 1.5851177 1.7890000 1.7329988 1.7961835 1.8250081 1.8699268 2.2848844 2.0289778 1.8931813 1.9397885 1.9570161 2.0506566 2.0065594 1.9586349 1.8584867 1.8318817 1.7344589 1.8733403 1.6650409 1.6530959 1.6541374 1.6947970 1.7701358 1.9301892 1.9293014 1.6920675 1.9770026 1.8957166 1.6204408 1.6993180 1.8289163 1.8963405 2.0435010 2.0157912 2.0283113 2.0344881 2.2693019 2.2794602 2.4322838 2.2691906 2.3165845 2.0219720 2.3168388 2.3048412 2.3325258 2.2389110 2.3668951 2.1920728 2.2139503 2.1650639 2.1971730 2.1875113 1.9852805 2.0650906 2.1646361 2.1674555 2.1486113 2.1531827 1.9644559 2.1955347 2.0633877 1.9225410 2.2300527 2.0195008 2.1730121 2.2547016 1.7819402 1.7500302 2.2895564 2.1555535 1.9093452 1.9744736 2.0945067 1.8804661 1.8924557 1.4863622 1.4883656 1.5758198 1.9679823 1.8780417 1.9340767 1.8019361 1.9765547 2.3051777 1.9271635 1.9700328 2.2504009 2.2944544 2.0196972 1.9868145 2.3836049 2.2544990 1.9232950 1.8859322 2.0079482 2.6311819 3.0432319 2.5151227 2.7702279 2.8056517 2.5593947 2.4885998 2.4874180 2.6590407 1.8887438 2.4158537 2.2786190 2.6081909 2.4031806 2.1941621 2.7435091 2.4832113 1.9626712 2.5541914 2.4013933 2.6007001 2.5860518 2.4135890 2.5593398 2.5867848 2.4801250 2.5244166 2.4564445 2.5516882 2.4269008 2.4333715 2.5046915 2.4707006 2.3814190 2.6927358 2.6662794 2.2146250 2.7247128 2.7856290 2.3185673 2.4790591 2.4620172 2.5684455 2.7242254 2.4790757 2.4354143 2.4028235 2.6792060 2.6725117 2.5804983 2.5281668 2.7865650 2.6290726 2.5459904 2.2933572 2.6427677 2.5063882 2.4907311 2.2135434 2.3493857 2.4318943 2.2991783 2.4060025 2.4779067 2.2922137 2.3816372 2.2753861 2.2824716 2.5699372 2.7461848 2.7408299 2.2870278 2.3543895 2.3597520 2.3445156 2.5572157 2.3361905 2.4886782 1.8010519 1.5730632 1.9168261 2.0256072 1.6663156 1.6254622 1.6920415 1.6465959 1.5438764 2.2086477 1.8560343 2.1666556 1.9778086 2.2272613 2.2448453 2.2828787 2.1469696 2.0644353 2.0994343 2.1837818 2.0911464 1.9777075 2.0394639 2.1199492 2.1342015 2.0946895 1.7308666 1.8063816 1.6293981 1.6506045 1.7623227 1.5533712 1.7881996 1.8278596 1.9981459 1.9516983 1.8466931 2.0234389 2.1713531 2.3066914 2.1569675 2.2867785 2.2928365 2.1994518 2.7695631 2.1245709 2.1932447 2.1738364 2.0341714 2.2054691 2.3857726 2.1190068 2.1952009 1.9992654 2.1083293 2.2417208 2.4050146 2.2293618 2.6770719 2.4709716 2.5327427 2.5105927 2.4794264 2.5458770 2.5451126 2.6300511 2.7954135 2.5334069 2.5094571 2.6318873 2.6109856 2.5733730 2.5935053 2.5460908 2.4515117 2.6107686 2.7554538 2.3943226 2.4993810 2.3624809 2.3340254 2.2475078 2.6628757 2.5395486 2.7455387 2.5538694 2.7878926 2.6818846 2.7693121 2.4696206 2.7447367 2.5694738 2.4027135 2.6357797 2.3647543 2.5480590 2.4403129 2.5266614 2.3458149 2.4295418 2.6143300 2.3780738 2.5747969 2.5348205 2.4192214 2.4722129 2.4082718 2.5620801 2.6760070 2.6036586 2.4444440 2.4945440 2.3632264 2.4687147 2.5112462 2.4567308 2.5496885 2.6399025 2.4913727 2.6503622 2.1963481 2.4005580 1.9500420 2.1042570 2.3523167 2.2144208 2.2021508 1.9475524 2.0048185 1.9238035 1.9992807 2.0457839 1.7362246 1.9440934 2.0092387 1.9952937 2.3178920 2.2801087 2.2690868 2.1471465 2.4345337 2.1839500 2.1848222 2.2111251 2.2905467 2.2543023 2.2970126 2.3129063 2.1699932 2.2436576 2.2136886 2.3519700 2.1395067 2.4639349 2.1810112 2.1570667 2.0790521 2.2197935 2.2470832 2.3975742 2.0465481 2.4564999 2.2947008 2.4660653 2.0270063 2.1979949 1.9744564 2.0139374 2.0180932 1.8675107 2.1048354 2.0423433 1.9936818 2.0763149 2.1884193 2.2570543 2.0977047 1.8736007 1.9567487 2.2521662 2.0314556 2.0117091 1.9973120 2.0831032 2.2707740 2.4363071 2.1857346 2.1543461 2.2736239 2.1647028 2.3050094 2.2958839 2.2259848 2.5063628 2.4395205 2.4169322 2.5222257 2.3196468 2.2887551 1.9487047 2.1735600 2.1683432 2.0048593 1.9157180 2.0975666 2.1263329 2.0216475 1.8829936 2.0853429 2.0790883 2.2902530 2.1516979 2.2532879 2.2046264 2.2269029 2.1431013 2.2015879 2.2116001 2.1111609 2.0404148 2.1197049 2.1716193 2.0218317 2.2907612 2.0703697 2.2206075 2.0033002 2.0518687 2.1509738 2.3123911 1.9747719 1.9916174 2.2675888 2.4051590 2.0392046 2.3127505 2.3659456 2.2125899 2.0758445 2.0159863 2.0569603 2.1495478 2.0954390 2.2743698 2.1024440 2.0643064 1.9591572 1.8950019 2.0695713 2.2429087 2.2170471 2.4572877 2.1331020 2.3242588 2.5448507 2.4067234 2.5731881 2.4775012 1.9720074 2.1381964 2.2891594 2.3411691 2.2417382 2.0829378 2.2493925 2.2142540 2.1612595 2.2546793 2.2082617 2.1734671 2.0772101 2.1426278 2.1076565 2.2342268 2.2899541 2.1960166 2.0106897 2.0361950 2.3151706 2.0937249 2.1814252 1.9620134 1.9834378 2.0163805 2.0027434 2.0023936 1.8523397 2.0899646 2.1961320 2.3696867 2.1023452 2.4631408 2.2595941 2.1973855 2.2514872 2.2433184 2.2232283 2.2283486 2.2341359 2.3160666 2.4489484 2.3319335 2.2488041 2.2644158 2.3307643 2.2613520 2.3167232 2.1417509 2.1638969 2.2915377 2.2217225 2.2999039 2.4176165 2.1489118 2.2374997 2.2169663 2.4892106 2.3288011 2.4569730 2.4111975 2.1711426 2.4945181 2.3290009 2.3764279 2.3664379 2.0504289 2.0928488 2.1824619 2.2182134 2.3779902 2.1624168 2.2633049 2.3646167 2.3348617 2.3250586 2.2653400 2.4418611 2.0925432 1.9440054 2.4353325 2.3685540 2.2616563 2.2770494 2.1949304 2.2292237 2.2764745 2.2918354 2.1232675 2.0602379 2.4035118 2.2076391 1.9975351 2.1171943 2.3872405 
assembly_BlackSea10|NODE_2135_length_57478_cov_7.005573_15|protein       2.0100330 2.0093418 1.9938123 1.6906416 1.7106929 1.6412539 1.7583220 1.7507392 1.7435000 1.7543805 1.8669070 1.6302507 1.7540325 1.8316887 1.6100491 1.5497940 1.8873003 1.7909227 1.6549828 1.9736671 1.5786668 1.8094708 1.8481487 1.7261782 1.7868767 1.7993199 1.8615680 1.7441776 1.9182519 1.9444000 1.9595508 1.9499943 1.9381138 1.9316952 2.0441158 1.9697822 1.9480116 2.0443307 1.9996828 2.0209755 1.8810146 2.2661491 1.5737793 1.6302734 1.3120890 1.5673364 1.5221950 1.6506193 1.7710144 1.6865807 1.7108228 1.8676380 1.8746808 1.5304668 1.4462515 1.4618306 1.7465732 1.7819077 1.6765685 1.6399920 2.0742496 1.9588534 1.8455706 1.6498271 1.6682471 1.5647066 1.6831905 1.6006234 1.7200009 1.4614966 1.4687494 1.8101574 2.0058719 2.0485344 1.6338465 2.1490851 1.8006283 1.7525935 1.7524216 1.7346972 1.7342710 1.8749045 1.7576253 1.8114889 1.7683071 1.7429518 1.6015496 1.6682644 1.8205300 1.7636573 1.6313513 2.0557976 1.7976023 1.7455106 1.7954845 1.7517475 1.7532121 1.9309561 1.5590149 1.7165420 1.6025785 1.8341889 1.7937950 1.7912172 1.6254757 1.8973690 1.7494213 1.8941727 1.6191030 1.9822632 1.9243657 1.7760232 2.0008409 1.7783741 1.8470842 1.7778209 1.6586494 1.6469238 1.9491380 1.9504215 2.0101573 1.8567707 1.5385123 1.7077731 1.7664807 1.6833987 1.7019209 1.8810141 1.6691161 1.7272527 1.5358941 1.7436229 1.7848918 1.7001849 1.8277665 1.7948629 1.7549548 1.6846770 1.6785222 1.5861378 1.7438260 1.8668819 1.9232613 1.7576609 1.6535727 1.7645226 1.6738030 1.7286657 1.4722894 1.6056423 1.9235986 1.3136300 1.7081477 1.1955343 1.8052168 1.4267855 1.7069390 1.7036947 1.8473732 1.6678833 1.4620947 1.7702426 1.8227754 1.7879304 1.6185000 1.7911082 1.6507373 1.7387541 1.7412659 1.7489770 1.6890978 1.7926922 1.6516331 1.6176716 1.6256066 1.5427673 1.6365433 1.6523502 1.6861104 1.7680700 1.8210782 1.6025928 1.6006726 1.5452074 1.4930460 1.8440958 1.8704739 1.7844538 1.4815486 1.7910898 1.8524725 1.8366830 1.7968898 1.9030520 1.8619651 1.9267498 1.6862489 1.7918573 2.0079582 1.9115670 1.7939872 1.8858998 1.8546636 1.7802023 1.6770732 1.8361286 1.7760204 1.8211969 1.7019181 1.7345945 1.5836524 1.6243410 1.6887682 1.6575347 1.7875660 1.7905278 1.6211271 1.6189038 1.7524158 1.7614878 1.6367104 1.6454837 1.5712986 1.7021415 1.7076802 1.6462808 1.5889733 1.5502937 1.3331354 1.4817162 1.3791755 1.4355960 1.3109979 1.1484385 1.4059437 1.4700906 1.5142747 1.5276085 1.8746560 1.8469141 1.5174668 1.3700879 1.6352214 1.6130762 1.6791478 1.6702395 1.6169514 1.6294775 1.6451438 1.6468651 1.4947997 1.7388553 1.4709377 1.6491257 1.7172490 1.6245560 1.5245204 1.5013092 1.5527635 1.5920309 1.6193135 1.9555109 1.7570637 1.8780084 1.6546938 1.8336287 1.7311750 1.9537904 1.7813771 1.8330677 1.7770202 1.6585150 1.8203558 1.9081062 1.8297675 1.7673208 1.7395637 1.6471812 1.8821126 1.7450641 1.6891110 1.4283148 1.6178597 1.6170080 1.7005786 1.8300206 1.8282286 1.7983243 1.5909159 1.6839277 1.8302506 1.7653297 1.9223594 1.9008015 1.8813993 1.8226647 1.8385065 1.7363736 1.9240379 1.6146078 1.7233953 1.7211636 1.5332236 1.8824068 1.7419504 1.8771739 1.3795712 1.6429104 1.8284190 1.9460502 1.9882465 1.8757113 1.8444850 1.7499529 1.8628728 1.8696069 1.9116745 1.6410986 1.6704120 1.7416494 1.6756050 1.8812041 1.5367060 2.2207124 2.0007407 1.6061073 1.6563267 1.5301265 1.6996116 1.5044956 1.3849226 1.3056103 1.4410229 1.5904968 1.3815896 1.5413656 1.5000430 1.7251050 1.4537371 1.6282529 1.6450652 1.5861491 1.4935800 1.3935557 1.6251037 1.6454054 1.7324070 1.6693120 1.6999687 1.5142322 1.3851273 1.6954503 1.5723193 1.5551929 1.6794488 1.7105748 1.2794340 1.4383483 1.6551384 1.2437107 1.5812549 1.5261350 1.6500509 1.4792946 1.4640688 1.3873975 1.8792060 1.9393177 1.9361063 1.8798510 2.0072705 2.0568118 2.2133910 1.9332507 2.0085845 2.1157121 1.9377910 1.8240131 2.0041137 2.0135953 1.9112993 1.4389666 1.5833404 1.5832893 1.6490512 1.5619300 1.5563321 1.6382278 1.8374488 1.4238161 1.3345257 1.2913339 1.1629750 1.4821116 1.5904960 1.6354487 1.6176709 1.6876460 1.5762489 1.7379322 1.7274139 1.7311337 1.6219856 1.6274005 1.7187030 1.2913177 1.6426694 1.6555039 1.6739922 1.6945501 1.6439577 1.6710499 1.7830652 1.6270709 1.6708607 1.7303876 1.7605259 1.7669346 1.6739055 1.7576705 1.6212754 1.7551180 1.6738359 1.6700637 1.6491975 1.5738088 1.5196928 1.6741272 1.6831492 1.6533007 1.7020118 1.4378361 1.5691330 1.4594200 1.7890456 1.6601989 1.6949466 1.7695966 1.6378809 1.5036264 1.2917793 1.4603597 1.0874657 1.1167482 1.1071012 1.1815827 1.1532531 1.0254856 1.0001113 1.0579224 1.0901744 1.0399503 1.0606260 1.1771127 1.1052036 1.1849738 1.1934570 1.1489096 1.2408604 1.1662244 1.0060321 1.2091174 1.1565363 1.2757909 1.2188116 1.2889644 1.2382137 1.2208269 1.3350284 1.3851671 1.1045145 1.1308619 1.4014803 1.2135545 1.3860641 1.3500584 1.2474955 0.9599785 1.0629328 1.1011292 1.0064740 1.2422343 1.3125143 1.4498858 1.5531241 1.4712619 1.5325055 1.4068514 1.4181240 1.3581101 1.2197129 1.3997734 1.2969682 0.4567220 0.4483849 0.4155958 0.3465967 0.4316867 0.4142021 0.4018834 0.4145276 0.3498790 0.4466456 0.4142247 0.0000000 0.4056488 0.4596250 0.5668577 1.0980478 1.1587698 1.1102739 1.2789591 1.1774100 1.0912833 1.1254952 1.0814621 1.1159132 1.1429523 1.2271693 1.2093370 1.3002240 1.2397791 1.4071701 1.2070019 0.9900918 0.9006511 1.4119361 1.4085093 1.3696953 1.2351121 1.3560039 1.3137269 0.9847522 1.2032299 1.3697305 0.9399853 0.9744334 1.6332069 1.4971141 1.3430677 1.3386444 1.6556784 1.6637963 1.6866498 1.6212250 1.3008489 1.3847710 1.6329795 1.6272812 1.7056131 1.5949676 1.3801974 1.4395169 1.3369284 1.4000255 1.3833569 1.3967654 1.3992224 1.3397681 1.4666348 1.4047512 1.3763240 1.2027507 1.2556111 1.1882963 1.0282508 1.2460992 1.5333476 1.5415047 1.2587299 1.8063242 1.5585585 1.5906829 1.3552036 1.5882522 1.7201652 1.7197863 1.6434253 1.6223052 1.6242459 1.8117631 1.6674414 1.5184609 1.1510929 1.9133817 2.0086154 1.6799936 1.7724112 1.8238472 1.4990534 1.3151157 1.6973365 1.6798625 1.6764761 1.5917917 1.5263975 1.6817457 1.6027695 1.5653449 1.4684584 1.5825721 1.5211426 1.5621506 1.5644946 1.4814610 1.6517365 1.5361072 1.6148734 1.5380536 1.5153705 1.5693305 1.5534029 1.6181090 1.6179183 1.4270973 1.4830515 1.5737959 1.6031378 1.5537816 1.6114205 1.5744511 1.3997476 1.4614161 1.5608648 1.4056100 1.1337530 1.4937688 1.3679399 1.5350214 1.5812271 1.4268693 1.4444953 1.4955421 1.3536064 1.5664146 1.6707952 1.4590047 1.4353467 1.4208100 1.2878363 1.3004838 1.5810700 1.4764251 1.4183082 1.4863845 1.6504653 1.6111900 1.5548409 1.6971201 1.5397009 1.6008541 1.5513760 1.5259169 1.6081165 1.6875514 1.4089927 1.6610692 1.5866950 1.4529611 1.3320878 1.2967551 1.2833706 1.2067143 1.4555615 1.4491442 1.6412149 1.6463663 1.3596800 1.6525250 1.6763989 1.6753498 1.5680077 1.6717280 1.4306837 1.7306440 1.7338263 1.7260012 1.9009074 1.5149175 1.7840517 1.5651965 1.8296869 1.7511558 1.7711426 1.6174961 1.6720709 1.6674763 1.6624356 1.6435140 1.5377290 1.6202590 1.6536315 1.6279645 1.7300016 1.7163746 1.8041418 1.8356340 1.7399447 1.7276246 1.6592761 1.7688084 1.8839584 1.4818562 1.7902395 1.6775961 1.7613926 1.6916464 1.9809875 1.8180167 1.7841001 1.8443414 1.8349569 1.6213656 1.6546172 1.7083682 1.6658646 1.7606817 1.7261944 1.6647244 1.7841382 1.5894948 1.7893272 1.7223035 1.5664340 2.3809237 1.7404142 1.8667160 1.7456343 1.5676351 1.6201845 1.7451545 1.6731545 1.6297311 1.6807699 1.6893908 1.7302182 1.7611255 1.8185494 1.7854302 1.7633753 1.6217063 1.9460138 1.8725488 1.3903755 1.3361222 1.4407661 1.4944756 1.3969319 1.6541219 1.7211712 1.5267874 1.6140978 1.6977535 1.8500438 1.4877943 1.5173419 1.5306063 1.5345883 1.3476152 1.3731745 1.2964082 1.3296227 1.2360608 1.3471308 1.1875527 1.0378087 1.4547322 1.5729342 1.6782918 1.8504233 1.5422899 1.5500610 1.4737621 1.7732316 1.7185270 1.8094605 1.5609800 1.7419241 1.6110629 1.7905807 2.0103615 1.6998622 2.1121869 2.0486121 2.0044777 1.8957583 2.1775179 2.2970387 2.3657820 1.9703904 2.1450383 2.3246690 1.8076603 1.7286099 1.7484334 1.9942683 1.8446938 2.0716780 1.9575866 1.8260190 1.8831869 1.8988703 1.8837835 1.7832705 1.8499621 1.9019626 2.0663383 1.9698714 1.8931004 1.6459022 1.7377671 1.8395902 1.8193637 1.6545044 1.7223547 1.8847450 1.8722808 2.0445459 1.7573614 1.7571255 1.9719696 1.9717797 1.8868077 1.9235786 1.9439871 1.8800504 1.7827004 1.4032237 1.5684775 1.4372684 1.4854557 1.4165950 2.1884445 1.9943827 2.2082128 2.1073036 2.1866102 2.1017604 2.0777787 2.0023584 1.9600538 1.9608199 1.8722218 1.9483365 1.9535364 2.0554006 2.1004599 2.0722830 2.0295219 2.1027644 2.2475147 2.2293837 2.1917322 1.7741842 1.8376181 1.7785728 1.8029682 1.6651353 1.7653109 1.6717826 1.7588716 1.7561573 1.7886187 1.7437000 1.7394149 1.7500402 1.6263459 1.6273868 1.8245403 1.9068296 2.0308959 1.7870879 1.9172809 1.7840443 1.8082275 1.6522334 1.7568969 1.8329263 2.0121982 2.0318328 1.9933395 1.7583048 1.8890633 1.8174128 1.6267598 1.6698883 2.0362844 1.6610774 1.8421661 1.7365555 1.9336917 1.7830569 1.7975684 1.8172124 1.9034431 1.9711583 1.7201689 1.8078459 1.9179855 1.8072285 1.9766818 2.1066823 1.8790143 1.8568061 1.9615312 1.8646718 2.0147566 1.8790900 1.9893654 1.9315031 1.8563405 1.7645062 1.9637582 1.6813263 1.7765797 1.8048266 1.7933784 1.5943011 1.6459200 1.5986128 1.7787457 1.8071842 1.9162921 1.7290780 1.9097454 1.9318718 1.8313777 1.8208634 2.1901929 2.1115487 2.0645865 2.2025060 2.1965857 1.9103042 2.0638607 1.8576498 1.9814655 1.9418124 1.7618973 2.0413800 2.0990859 1.8847576 1.9090915 2.0194162 2.1747825 2.0520339 2.1484946 2.0735488 2.0392763 2.0232428 2.1300546 2.0227228 2.1337642 2.0217765 2.2306780 1.9859281 1.9484593 1.9463881 1.9709432 1.9621410 1.8899118 1.7371615 1.9822215 1.8369400 1.8802025 1.8789786 1.7979034 2.0151419 1.8765258 1.8111265 1.8179348 1.7865033 1.7112548 1.8239464 1.8040790 1.8598431 1.8513902 1.8126876 1.8644290 1.9690074 1.7920845 1.7319269 1.7458213 1.7797020 1.8265669 2.0111338 2.0629049 2.0698634 2.0574287 1.8261151 1.8954873 1.7869884 2.1264401 2.1408542 1.8488871 2.0251308 2.0748085 2.1932535 2.0903130 2.1591196 2.0870555 1.9772635 2.0579851 2.0503926 2.0486254 1.9259662 1.8945594 1.7782337 1.9482805 1.8740987 1.9035250 1.9666986 1.9599824 1.8733977 1.9816107 1.9575899 1.9628444 2.1048238 1.8633018 2.0349451 2.1251155 2.0818697 2.0599610 1.9918229 2.1188792 1.9813652 2.0229986 1.9532808 2.1031508 2.0898741 2.0105446 2.0934043 2.0757180 2.0972728 2.0383233 2.2300269 2.1373457 2.0850228 2.0956282 2.0265863 2.1210060 2.0659649 1.9742268 1.8055896 1.8347185 1.6966946 1.9447402 2.1253523 1.9291787 1.9434809 1.9487435 2.1938701 2.1094098 2.0326140 1.8150913 1.8418317 1.8695262 2.0269036 1.8095158 2.0024519 1.8484940 1.7205062 1.9155820 1.9935112 1.9159557 2.0900633 1.8844031 2.0806393 2.0480791 2.0311985 2.0241761 1.9294116 1.8525797 1.8681033 1.9224866 2.0096585 1.8804868 1.7938491 1.7370249 1.9351133 1.9456383 1.9228248 1.9152268 1.9932727 1.8707733 1.7791893 1.8769173 1.7836604 1.9675505 1.8332151 1.9028684 1.8524128 1.8531017 2.0531494 1.7397125 1.8174925 2.0010041 1.9183343 2.0143466 2.0311105 1.8849806 1.9448743 2.0627518 2.0223276 1.8886045 1.7954106 1.8343432 1.9596653 1.9177212 2.0349645 1.8149743 1.9956705 1.9839897 1.9095714 1.8517286 1.7636365 1.9994910 1.8179555 1.9975520 1.9745821 2.0020663 1.9305434 1.8029338 2.0431430 1.9112931 2.0097676 1.9664828 2.0238624 1.9842150 2.0333730 1.9978577 1.8532799 2.0059563 1.9556219 1.9291182 2.0423067 1.9882769 1.9211070 1.8724353 2.1301527 2.1753444 1.7991363 1.9307951 1.8645123 1.7551575 1.8673995 1.7929530 1.9541815 1.8728918 1.8245620 1.8307479 1.8221713 1.8474720 2.0412422 1.7983732 1.8335252 1.8381564 1.7603215 1.8640798 2.0096403 2.0848411 2.1368067 1.8564901 1.7284965 1.9575430 1.8244758 2.0984163 2.0495690 1.9060204 1.9680454 1.9964488 2.0647723 2.1278482 1.9708451 2.0435180 1.9480587 2.0774159 2.1042209 2.1186948 1.8833252 1.9284133 1.8788946 2.1078268 1.8707080 1.8810525 1.8221940 1.9243002 1.9254672 1.9453709 2.0695417 2.0687454 2.1021422 1.9750642 2.0460843 2.0225266 2.0691128 1.6450691 2.1045927 1.9123528 1.9015050 2.1212880 2.0671084 1.8729235 2.0468276 2.1814369 2.1916998 2.0695207 2.0063271 2.0285497 2.0375144 2.0188909 2.0979447 2.1818502 2.0441552 2.1949307 2.1098077 2.1900217 2.2199196 1.9352427 2.0298749 2.0449766 1.9567057 1.9574122 1.8592557 1.9401999 2.1506108 2.0138331 2.0133270 1.9101929 1.8665991 1.9350748 1.9070920 1.9116791 1.9238754 1.8615982 2.0265587 1.8884805 1.9000905 2.0033620 1.9658806 2.0192018 1.9295193 1.8923872 1.8377497 1.8817306 1.9313303 1.9359610 1.7723446 1.9117696 1.9273830 2.0164240 1.9286226 1.9467892 1.7656039 1.9465145 1.9173271 1.8546306 2.0884322 2.0174365 1.9582849 2.0080032 2.0300260 2.0304912 1.9333853 1.7378370 1.8780769 2.1629662 2.0587198 1.9756856 2.0630394 2.0281477 1.8855212 2.0720124 2.0036313 2.0823342 2.1593132 2.1181625 2.1986136 2.0247271 2.1317698 2.0681479 2.0371853 2.0179207 1.9106819 1.9020141 1.7632342 1.6922379 1.7539090 1.3555685 1.8432026 2.0024994 2.0339912 1.9141800 1.9417346 1.9613657 1.8935141 2.0073656 1.9599911 2.0694348 2.0743486 1.9874145 2.1922298 1.9740501 1.8994727 1.8906951 1.8308302 1.9328661 1.8602760 2.3119918 1.9773506 1.9357798 1.8625178 2.0746746 2.0760556 2.0077910 1.9711632 1.9110968 1.8799505 1.8261039 1.9270213 1.8099090 1.5622202 1.8178655 1.7370490 1.8345066 1.9614875 1.9703245 1.7661367 1.7636363 1.9298574 1.8848977 1.8691484 1.7315811 1.7505300 1.9475652 1.7219490 1.8981584 1.8890856 1.8847584 1.8192932 1.9422941 1.7783746 1.8045766 1.8143851 1.8931355 1.7615029 1.8762595 1.6273413 1.7932382 1.8220496 1.8809429 1.9188337 2.0267553 1.9729812 1.7856008 2.0919850 1.8249017 1.8171216 1.9644300 1.8381460 1.8814699 1.8411758 1.8905924 1.9159657 1.7972920 1.6428157 1.8869367 1.6751414 1.8929828 1.9819591 1.8501790 1.8755193 1.9243333 1.9034530 1.9451652 1.8868752 2.1395079 2.0050911 2.0936534 2.1472370 2.0941703 2.0349614 2.0289147 2.1841190 2.0713466 2.0269505 1.9458121 2.1122938 2.1099302 2.1100729 1.9661552 2.1966813 2.1521847 1.8905931 1.9493210 1.8191356 2.0112270 2.0311987 2.0220239 2.1175328 1.8417398 1.9165927 2.0483766 1.8810589 2.1029525 2.0211168 2.1291429 1.9707955 2.0333331 1.8546170 1.9075366 1.8099807 1.9931147 1.9475856 1.5921874 1.9325776 1.9441465 1.9228080 1.9020631 2.0333793 1.9905510 2.0555403 1.9143694 2.0987540 1.8745038 2.0250294 1.9213298 1.8762001 2.0567453 2.1095419 2.1609219 1.9599300 1.8118961 1.8693605 2.0256989 2.0220758 1.8813719 2.0010789 1.9116929 1.9710420 2.0136935 2.1428461 2.2365004 2.2724792 2.2543520 2.1409718 1.9441964 1.9165425 2.0119978 2.1691431 2.0480295 1.9460151 1.9594420 1.9952307 1.9887100 1.9432335 1.9470304 2.0077016 2.2118503 2.1883919 1.9580250 2.0936053 1.8239720 2.1019417 1.8734660 1.9118975 1.9183847 1.9923154 1.8092426 1.8987718 1.9356045 1.9344254 1.9125937 1.9074196 1.9161236 2.0181167 2.0086429 2.0764514 2.1533961 2.1702386 1.9922632 1.9172002 1.9475771 2.0543321 1.9309906 1.9373990 2.1002563 2.1297217 2.1756673 2.2023689 2.2005977 2.1520047 2.0185408 2.1578000 2.0973088 2.0420290 1.8411845 1.8649453 1.8379758 1.9807088 1.9187917 1.9430568 1.8433331 1.9490770 1.8564990 2.2622148 1.9315318 1.8548312 1.8577648 1.9553445 1.8156843 2.0104315 1.9706021 2.0278635 1.8600943 1.9722666 1.9845036 1.9228759 1.9528460 1.9681700 1.8711484 2.2494435 2.0527322 1.9276723 2.0804035 2.0439949 2.0550293 2.0893582 2.0336408 2.0544563 1.3627375 1.8714061 1.9324189 1.9626770 1.7241015 1.8674755 1.9734334 2.0606478 1.7091992 2.0400393 1.9207355 1.9422213 1.9491443 1.8846751 1.9553187 1.8802082 1.8647308 1.9298905 1.7587866 1.9300712 2.0191297 1.9462879 1.9307353 1.9832108 2.0702600 1.9912736 1.8438363 1.8464534 1.9878042 1.8861339 2.0400919 1.9877338 2.1309098 1.9949503 1.8828862 1.9154017 1.9777475 1.8977664 1.8753092 2.0673547 2.0162388 1.9900142 1.9822829 1.8880736 1.8010043 1.9681238 1.9227925 2.2000698 2.2128224 2.2350611 2.0795107 1.9052926 1.6547977 2.2395727 2.2242672 2.2418447 2.0940860 2.1277343 2.0830806 2.2520120 2.0969178 2.0598000 2.0852593 2.2292763 2.0453222 1.8885750 1.9436545 1.9580375 2.1429851 2.1462166 2.0554558 2.0153440 2.0866669 1.9929744 2.1291757 1.9306966 2.2107235 2.1648907 2.2861503 2.0348606 2.3038110 2.5481713 2.2915220 2.1964638 2.3238798 2.0756797 2.5960210 2.3230804 2.1411945 2.0563231 1.9446944 2.0964440 2.0518151 1.9953298 2.1531361 1.9940001 1.9796204 1.9973625 2.0186626 2.0534587 2.0494841 2.0727832 1.8377698 2.0205054 1.8939629 1.8110924 1.8187664 2.0371500 1.9316665 1.9777662 1.9191902 1.9166501 1.9250503 1.9408043 1.9107696 1.8587945 1.8060143 1.8557592 1.7905501 1.7995463 1.8186243 1.7221151 2.0518445 2.1871013 1.9455455 2.0874608 1.9964114 2.1281265 2.0589119 1.9476890 1.9384584 1.8228907 1.7435083 1.5904067 1.6611373 1.6636679 1.5962956 1.6432226 1.7700109 1.7357441 1.7409125 1.6473141 1.5945458 1.4854578 1.3768667 1.5790238 1.4554691 1.7911958 1.3895492 1.8054867 1.6744341 1.6017727 1.7667548 1.7243949 1.8612601 1.5696752 1.6360129 1.6206452 1.6047861 1.6602644 1.6886482 1.6404832 1.6335975 1.7691902 1.7506647 1.5971084 1.5696039 1.6467358 1.6210964 1.5644725 1.6505236 1.4878991 1.6952499 1.7743012 1.8930127 1.8218113 1.8123104 1.8626028 1.6081249 1.2352133 1.5705549 1.7486924 1.4881693 1.7731265 1.6708997 1.6115784 1.6084406 1.7171604 1.3914034 1.7030394 1.8030204 1.7448558 1.6294683 1.7872659 1.8596001 1.3836255 1.7403037 1.6072665 1.6477018 1.7214661 1.8006276 1.8548055 1.7614461 1.5670116 1.8932563 1.6547251 1.4735901 1.8263092 1.7830913 1.8085530 1.3983449 1.7225312 1.6089974 1.8578821 1.7065546 1.7095123 1.8811227 1.8055650 1.7811668 1.9211795 1.7407678 1.6324519 1.7576278 1.8809180 1.6841722 1.7313807 1.7088448 1.5848382 1.7382060 1.8521895 1.6611733 1.6963984 1.7880923 1.8187741 1.8650549 1.7953030 1.8343378 1.8147508 1.8989819 1.7556796 1.6923296 1.7148167 1.8197679 1.4763628 1.8632009 1.6053006 1.6828036 1.6006574 1.6827363 1.8259355 1.7848838 1.7760149 1.8478157 1.8228381 1.7579553 1.6761920 1.8621387 1.8240073 1.9733738 1.8342477 1.9633452 1.9261866 1.9064289 1.8975719 1.8142617 1.9498106 1.9306669 2.0870620 1.9570922 2.0089242 2.0618136 2.0051929 2.0103800 1.9783013 2.0098535 2.0575114 1.9416432 2.0745225 2.0470831 1.8858625 1.8923488 1.6512408 1.6283910 1.5580766 1.9093314 1.9035977 1.4803238 1.8113784 1.6471741 1.4921639 1.8079128 1.8588885 1.7899019 1.7058040 1.8928387 1.9183145 1.7329234 1.9803999 1.8882742 1.7792291 1.9823016 1.9375930 1.8671796 1.9334976 1.6080723 1.4559942 1.6020643 1.5100035 1.3819813 1.3257369 1.5541234 1.6770421 1.7217203 1.7345268 1.6419605 1.8343964 1.8992209 2.1881805 1.9049335 1.7833704 1.9649202 1.5646491 1.9175945 1.6555696 1.8572732 1.7891172 1.6571534 1.9801727 1.8156808 1.8738676 1.7173633 1.7327622 1.6190321 1.7172003 1.7307390 1.5734974 1.5768802 1.3656079 1.6428069 1.4926068 1.6102581 1.6836023 1.6336644 1.5645817 1.4294722 1.9174600 1.4393295 1.5258327 1.8215783 1.7883453 1.8065903 1.6535873 1.6777976 1.7387072 1.7981378 1.8372757 1.6713378 1.7568367 1.6798205 1.6902955 1.4689852 1.7686173 1.9485194 1.8215807 1.8048313 1.8996093 1.9715191 1.5178396 1.4449745 1.6166610 1.5562968 1.8316098 1.8278848 1.7241370 1.7254738 1.6908943 1.7929993 1.7886312 1.7214487 1.4137045 1.7689788 1.7259081 1.7135861 1.9071249 1.7463460 1.8682860 1.7030865 1.6354195 1.6640653 1.6572169 1.3414348 1.6267099 1.4009404 1.7157670 1.7861372 1.9211050 1.8531946 1.4931272 1.8192212 1.9064913 1.8654186 2.0437479 1.8233552 1.8174502 1.7701942 1.8760496 1.8461427 2.0880334 1.7937457 1.3368010 1.7176183 1.8534661 1.7034684 1.8029659 1.7995355 1.8408535 1.8456793 1.9082048 1.3363676 1.5686016 1.6389592 1.7142890 1.7764160 1.7425413 1.5618811 1.8459077 1.8303034 1.9041846 1.7770602 1.4583693 1.7120993 1.7227686 1.8187083 1.6663232 1.6121666 1.5404847 1.4869387 2.0189231 1.7982444 2.0665295 1.6653495 1.5477366 1.7169650 1.9069232 1.9189122 1.9866867 1.8824860 1.8953023 1.4905361 1.8273329 1.9161458 2.1123492 1.5020887 1.8476037 1.6756393 1.7207658 1.9888452 1.9326878 1.5255620 2.0352664 2.2040725 1.6483138 1.8140943 1.8051113 2.0923088 1.5985303 1.7785962 1.5966221 1.8002433 1.9886762 1.7365568 1.6224670 1.4091208 1.7354131 1.6674305 1.5953766 1.6696654 2.0818417 2.0018705 1.5394868 1.9092894 2.0537380 1.9863840 1.8245837 1.9095272 1.7607011 1.8508563 1.8489936 1.8048617 1.7790183 1.8369294 1.6886487 1.8518609 1.8494171 2.0952608 2.1573401 2.0797047 2.0613974 2.3850817 2.1577709 1.9281426 1.5470835 1.6891581 1.5902383 1.6735866 1.4971154 1.7860777 1.6689006 1.7469789 1.7165392 1.8248628 1.7713449 2.1444950 2.0616274 2.0605964 1.8964345 1.9894531 2.1846870 2.3817702 2.0306583 2.1223427 2.1624926 2.4471290 2.2512309 2.4813472 2.2241400 2.3536895 2.2841998 1.5314336 1.8943269 1.9172475 1.9700510 2.0201158 1.9170852 2.0892472 2.0802349 1.7514133 2.2453405 2.0738615 1.8366862 1.8764678 1.8740478 2.2499590 2.0388226 2.1886914 2.0785714 1.7541027 1.7171626 1.8044991 1.7225163 1.6462040 1.7426408 1.7827827 1.8331932 1.6140189 1.8498003 1.7927726 1.7258168 2.0110850 1.4914767 1.8943462 1.4854216 1.7770154 2.0208549 1.8547475 1.9200402 2.1672248 2.0307938 2.0723004 2.0269970 2.0131765 1.8837047 1.5963102 1.9339637 1.8979109 1.9428457 1.9497669 1.9272537 2.1325207 1.9869949 1.9167317 1.9498865 1.8069973 1.9044474 1.5576817 1.9544376 1.9029075 2.0720302 2.0040830 1.8784414 1.7309329 1.5118364 1.9275417 1.8163237 1.6769455 1.6555773 1.8402559 2.0643277 1.8604896 1.7265775 1.6003096 2.0737257 1.7906694 2.0591510 2.2187994 1.9150448 1.6231116 1.6520754 1.9126378 1.5641317 1.8478500 1.7562644 1.6743023 1.7880511 1.9094196 2.3330019 1.9721437 1.8567833 1.9160680 2.0478630 1.9709384 1.9419991 1.9805127 2.0287157 1.8381965 1.8716941 1.9887809 1.6879352 1.6428841 1.6696432 1.6838331 1.9252261 1.7776329 1.8652914 1.6047488 1.9466653 1.7566307 1.6218613 1.6697595 1.7818029 1.9050221 2.0559106 2.0559303 1.9798772 2.0850267 2.3714079 2.3609065 2.5789895 2.4703644 2.4779894 2.0484361 2.7012781 2.5752991 2.5051958 2.3850441 2.4536616 2.3629983 2.3745390 2.3846876 2.3948702 2.2328997 2.0141128 2.2667176 2.2644610 2.2538360 2.2600201 2.3133268 1.9805269 2.2448605 2.1870538 1.7913223 2.3804294 1.9463684 2.2808025 2.3303147 1.8621610 1.7985652 2.1877631 2.3207498 2.0792719 2.0022198 2.1832160 2.0001391 1.9299382 1.6368895 1.4280170 1.7201156 2.1709059 2.0437331 2.0149216 1.7771598 2.0374118 2.2924327 1.9475305 1.8942311 2.2719514 2.3539336 1.9825104 1.9187427 2.3339141 2.2421963 2.0198872 2.0324299 2.0463533 2.8264438 3.2363520 2.4188601 2.5462036 2.7636126 2.7004623 2.5214763 2.6333257 2.6143216 1.9880979 2.7035073 2.7561625 2.7203385 2.3379662 2.2108376 2.8987568 2.4324973 1.7370053 2.5930556 2.4170482 2.5362764 2.5630270 2.3369106 2.6330602 2.4778497 2.4284596 2.5028213 2.4181822 2.5405690 2.5605294 2.4005311 2.6249308 2.5862288 2.6033944 2.6503888 2.9839921 2.4361263 2.8564630 3.0695527 2.3280265 2.5234371 2.5228761 2.5674687 2.6083972 2.6032387 2.5930510 2.2782986 2.6043346 2.7782770 2.5491869 2.3563994 2.7022131 2.4544002 2.4663612 2.2897044 2.5191034 2.6057859 2.6004411 2.3169467 2.2945138 2.5066347 2.4937164 2.5296194 2.7153150 2.4597196 2.5534177 2.5066515 2.3796889 2.5328551 2.9751315 2.6668883 2.3653252 2.4243448 2.3646184 2.3128706 2.5597537 2.4005506 2.4559574 1.6633393 1.7146582 1.6895690 1.8478194 1.6952004 1.6714276 1.6916277 1.5964399 1.5363741 2.3887166 1.7822675 2.2011782 2.0827738 2.3252582 2.2676247 2.2484453 2.2037095 2.1401319 2.2068019 2.2241029 2.2211970 2.1294619 2.1755778 2.0993527 2.2468855 2.1094590 1.7065399 1.9691948 1.6798727 1.6485082 1.8758057 1.7182871 1.8406935 1.9240850 2.1698616 2.0730065 2.1878677 2.0934716 2.1716649 2.1842725 2.2305400 2.3439510 2.4396379 2.0885760 2.9184122 2.0231628 2.0793264 2.1032720 2.0225827 2.1154741 2.2348186 2.0526106 2.1404895 1.9481245 2.2628689 2.2412958 2.3496965 2.1914410 2.5120914 2.3162236 2.5471915 2.5389265 2.4688032 2.4510239 2.5133709 2.5075874 2.7516331 2.4808828 2.4239225 2.4563177 2.6583857 2.5246422 2.7132413 2.6161624 2.5761990 2.5687495 2.6907899 2.4369248 2.6244059 2.3954886 2.3904837 2.2776324 2.6344103 2.4706980 2.7570125 2.5679481 2.9946248 2.7618439 2.7726038 2.4636908 2.6929559 2.6011473 2.3274548 2.6505778 2.4192978 2.5440904 2.4526364 2.4308991 2.3346675 2.3764687 2.5866943 2.4192184 2.4418855 2.3379418 2.4277530 2.4743936 2.4838370 2.4513898 2.6333799 2.5382712 2.4529305 2.5986203 2.4240867 2.5536711 2.4889447 2.4798130 2.6103297 2.7694833 2.6621889 2.6781963 2.6133326 2.2235725 1.9328267 2.0779334 2.3496935 2.1671323 2.2230490 1.9482306 1.9320188 1.9564466 2.0761058 2.0477942 1.6593602 1.9717912 1.8795063 2.0660207 2.3278520 2.2874095 2.3475940 2.3217521 2.3478897 2.3381364 2.2871799 2.1941065 2.2106348 2.2470437 2.2904423 2.3375099 2.1930667 2.2436726 2.2514815 2.3384348 2.1290524 2.2686127 2.2987830 2.2771724 1.9901823 2.4100775 2.2089527 2.2555403 2.2206248 2.4144425 2.3341118 2.6447268 1.9087514 2.2508975 2.0677942 2.0848890 2.0904588 2.0518071 2.2455473 2.1918659 1.9859749 2.3123793 2.2690486 2.4310775 2.1787758 1.9853354 2.2698442 2.4711113 2.0663639 2.0949895 2.0817582 2.0390489 2.1099190 2.2509338 2.1244058 2.0944119 2.2934059 2.2303747 2.3215878 2.3260329 2.1281033 2.3991951 2.4666896 2.3854781 2.4536276 2.1812637 2.3019673 1.9311596 2.0802951 2.1876420 2.1528435 1.9999150 2.2538709 2.1470099 2.1680376 1.9986998 2.2148316 2.1889781 2.3905009 2.2848301 2.2088074 2.2097521 2.2327361 2.1463897 2.2787916 2.1938488 2.1979644 2.1411480 2.2659614 2.2721213 2.1752020 2.2146158 2.0135868 2.2435295 2.0361171 2.1686593 2.2232641 2.3920769 1.9251320 2.0814265 2.2762188 2.2996917 2.1292334 2.2190948 2.3258768 2.1755346 2.2519861 2.1246597 2.1392986 2.0735261 2.1908787 2.3504449 2.1120018 2.1607085 2.0540002 2.1274895 2.0530827 2.2741902 2.2148569 2.5243871 2.1032738 2.3440204 2.5961889 2.4168261 2.5356043 2.4871060 2.2003242 2.1274927 2.3843110 2.3812393 2.2592244 2.0668219 2.1156140 2.1131493 2.1820988 2.2012533 2.2310445 2.1589946 2.0949444 2.3052743 2.1734444 2.2644089 2.4614231 2.1238698 1.9006723 2.1664795 2.5024898 2.1567537 2.0533510 1.9903995 1.8936364 1.9523757 1.8554305 1.8435586 1.9784550 2.1135214 2.2699043 2.4414232 2.3587984 2.3918351 2.3413942 2.2230960 2.3219632 2.1994930 2.2679401 2.2798271 2.0895735 2.1600911 2.5677305 2.4853922 2.4977524 2.3822824 2.5464968 2.2871456 2.3360124 2.3730880 2.3710981 2.2701597 2.2783603 2.2297406 2.4325434 2.1768462 2.4766692 2.4771515 2.4567720 2.4148185 2.5973609 2.3313178 2.3911729 2.5319614 2.4337499 2.4156005 2.5226721 2.1627357 2.1531415 2.3287684 2.3778659 2.6342953 2.4049852 2.2811225 2.5587681 2.5697460 2.6211172 2.4024505 2.3330320 2.1048508 2.1582900 2.3945610 2.4004916 2.3413880 2.3508712 2.0201427 2.2355340 2.2245632 2.1686648 2.1561096 2.0256177 2.4319581 2.2011854 1.9116416 2.1461285 2.3421429 
assembly_BlackSea15|NODE_100588_length_5779_cov_4.291579_2|protein       1.9689826 1.7989207 1.8661669 1.6118544 1.6040180 1.4320924 1.6331341 1.7310567 1.6505391 1.7352744 1.8127916 1.4481123 1.5595214 1.5580053 1.5436464 1.4563609 1.8233444 1.6530202 1.5847633 1.8052177 1.5277891 1.7958913 1.8692422 1.6131849 1.6915742 1.7293201 1.7486693 1.7513814 1.7984255 1.8709667 1.9497620 1.9008138 1.7872303 1.8752844 2.0861382 1.9623783 1.9775273 1.7586338 1.9135395 2.1302942 1.8476208 2.0224965 1.4516069 1.4906660 1.2540076 1.4861275 1.4471064 1.4931402 1.6695645 1.6319469 1.6135008 1.7828950 1.8326187 1.4724531 1.4702000 1.5321229 1.5608075 1.6487915 1.6295078 1.6325198 1.9464234 1.8653626 1.7590278 1.6347078 1.4977467 1.4762936 1.5228038 1.4854389 1.5979292 1.4025862 1.4347200 1.7258654 1.8507728 1.8507825 1.6582309 2.1193063 1.8067675 1.6869026 1.6742305 1.7641051 1.6710156 1.7004752 1.6949198 1.7792423 1.7197815 1.6890653 1.5926354 1.5870998 1.7105899 1.7104572 1.5747301 1.8558034 1.7906347 1.7056544 1.7877746 1.7932050 1.7023439 1.9257095 1.4761948 1.5769721 1.6215825 1.7115863 1.6656477 1.7562988 1.5816384 1.7345105 1.6780348 1.8406110 1.5595837 1.8806008 1.7930962 1.6815487 1.8681052 1.7359992 1.7493113 1.7755497 1.7165184 1.6586949 1.7535550 1.8584458 1.8064740 1.6381355 1.5265237 1.7406534 1.7271227 1.6576672 1.7996104 1.7638911 1.6615828 1.6888545 1.5452365 1.6103099 1.7824848 1.8071118 1.8096317 1.8410957 1.7219627 1.6151532 1.7180700 1.6001105 1.7929540 1.7503606 1.8527551 1.7152250 1.7170104 1.7285423 1.7235990 1.6796264 1.4325702 1.5627106 1.7500686 1.2968793 1.7209977 1.4362501 1.7579228 1.3905559 1.6853438 1.6789798 1.7501953 1.7162112 1.4630684 1.7451772 1.6293425 1.7404168 1.5568013 1.5885268 1.5917519 1.6231789 1.7429437 1.7134268 1.6357066 1.7044096 1.5857386 1.5242874 1.4995011 1.4316946 1.4676962 1.4405381 1.6061566 1.5515467 1.7739987 1.5789372 1.5875746 1.5326668 1.4957899 1.7630082 1.6767963 1.8374804 1.5467669 1.6834285 1.9557989 1.8279660 1.8630471 2.0234645 1.9182867 1.9203157 1.6568091 1.7628455 1.9110726 1.8420250 1.8078612 1.9155019 1.7390967 1.7020840 1.6781514 1.8679365 1.7970216 1.8232904 1.6394543 1.7340652 1.5668155 1.6153831 1.6410882 1.6120620 1.6646168 1.6468408 1.5298604 1.5172995 1.7247087 1.6748547 1.6724465 1.6593914 1.6576151 1.5857947 1.7765891 1.5758280 1.5567520 1.3722469 1.2500073 1.4288678 1.3810509 1.3812251 1.2913938 1.1796716 1.3593561 1.4351842 1.4665000 1.4851950 1.8430745 1.7555355 1.4547930 1.3689590 1.5624515 1.5433720 1.6666818 1.7100889 1.6164470 1.6170946 1.6120911 1.6115768 1.4871917 1.7560852 1.5870594 1.7039203 1.7208291 1.6469435 1.5822805 1.5590837 1.5295406 1.5299876 1.5528041 1.8799718 1.7422828 1.8095700 1.6244803 1.7584341 1.7415858 1.8345182 1.8236660 1.9461538 1.7450813 1.7734517 1.7367642 1.8213039 1.7669571 1.7580489 1.6636570 1.7033074 1.8175691 1.8884548 1.6781234 1.4695867 1.5772016 1.6231281 1.7308515 1.7931429 1.8446264 1.7544237 1.5858224 1.6935726 1.7594327 1.7433561 1.8413901 1.7147328 1.8248995 1.7984648 1.7905582 1.8194253 1.8907383 1.5860135 1.7323184 1.7180517 1.5611126 1.8548683 1.8498292 1.9668598 1.5546505 1.7151688 1.9371157 1.9372524 2.0369199 1.9665475 1.8857787 1.9122420 1.8448249 1.9168993 2.0385913 1.5300971 1.4250026 1.5992050 1.5158836 1.6729915 1.4365819 2.0876164 1.9405938 1.5362619 1.6071798 1.4692215 1.6614134 1.4591623 1.3445957 1.3465792 1.3761805 1.6180705 1.4459893 1.5110431 1.4917733 1.7226033 1.5309331 1.6598843 1.5792851 1.4599457 1.4775386 1.3511121 1.5283411 1.5383846 1.5887588 1.5817459 1.6235031 1.4451567 1.3997847 1.5797997 1.5415874 1.5732410 1.7082099 1.6396564 1.3111586 1.3592561 1.5412726 1.2856292 1.5251815 1.6166483 1.5152367 1.4288134 1.4970781 1.3180927 1.7988959 1.8774890 1.8956817 1.7486109 1.9005741 1.8317573 1.8893133 1.7507887 1.7957762 2.0399193 1.8701501 1.6579724 1.9117197 2.0413571 1.8997369 1.4494168 1.5928341 1.6087313 1.6401150 1.5074411 1.5273833 1.5942833 1.6558586 1.6503077 1.2363147 1.2651624 1.0621829 1.4746546 1.4949585 1.5521260 1.4351998 1.5223418 1.4110568 1.5761918 1.6417144 1.5440799 1.4401719 1.5739586 1.6564016 1.2529204 1.4930243 1.4997511 1.5937651 1.5321058 1.5818838 1.4906760 1.6902608 1.4643079 1.5748945 1.5339688 1.6836895 1.5776052 1.6354381 1.6218099 1.6275119 1.7507784 1.6595537 1.6654868 1.6018912 1.5555950 1.4768304 1.5621273 1.6780477 1.6357693 1.5838221 1.4341281 1.4545808 1.4825923 1.6917673 1.5872361 1.4732541 1.6346580 1.5183174 1.3364322 1.1606355 1.2942060 1.0226093 1.0372449 1.0332811 1.1316294 1.1239429 1.1472707 0.9244773 1.1235037 1.1686562 0.9730652 0.8979761 1.2330082 0.9996129 1.1460290 1.1335699 1.2244677 1.3222007 1.0714018 0.9990178 1.1259645 1.0443468 1.1373171 1.1410128 1.1562547 1.1134544 1.1770129 1.2411805 1.3101884 0.9986295 0.9492741 1.3039640 1.2223972 1.3156312 1.4320864 1.2714241 1.0427657 1.1144754 1.0232320 0.9413194 1.2270237 1.3535584 1.4824580 1.5749973 1.5419392 1.4924689 1.3222208 1.2795975 1.3752603 1.3254704 1.2381083 1.2989238 0.4750977 0.4440322 0.4744996 0.3900710 0.3806194 0.3830666 0.3670374 0.3882324 0.3716818 0.4479944 0.4157966 0.4056488 0.0000000 0.4759342 0.4885057 1.1540556 1.0968435 1.0908866 1.3405739 1.2802894 1.1058287 1.2094262 1.0786110 1.1137722 1.1156938 1.2262370 1.1838654 1.2147168 1.2391329 1.3648389 1.0850661 1.0537086 0.8855652 1.3074141 1.3264494 1.3097955 1.2308150 1.2926138 1.2861833 0.9143278 1.0875111 1.2481935 0.8010021 0.9819110 1.4745887 1.4897883 1.2616878 1.1440975 1.5418877 1.4978075 1.4751497 1.4570695 1.2100765 1.2536445 1.5169804 1.4963777 1.5309373 1.4123018 1.2949634 1.3094616 1.2011626 1.2947997 1.3586709 1.3070816 1.2985358 1.2148697 1.3881714 1.3286647 1.2660630 1.2205622 1.1873393 1.1217369 1.0727744 1.1548235 1.4282689 1.5588989 1.1989268 1.7570187 1.6193861 1.5810924 1.4384665 1.5011381 1.8049811 1.6951881 1.6428286 1.6313539 1.5607980 1.7422748 1.7190586 1.4987413 1.1235995 1.6118500 1.7256924 1.6847687 1.7806773 1.6699119 1.3603157 1.3391487 1.5575622 1.5292350 1.5280867 1.4142085 1.4345424 1.4793735 1.5329010 1.4449689 1.4478272 1.5413552 1.3813238 1.5645357 1.4603177 1.4254792 1.4977460 1.4294075 1.6010757 1.3620523 1.3625851 1.4205442 1.4031631 1.4551509 1.4731689 1.3398775 1.3723827 1.4767262 1.3909363 1.3982592 1.4853399 1.3894446 1.3521814 1.4706281 1.5103589 1.3671114 1.0971221 1.3931812 1.3434191 1.4880438 1.5295013 1.4470069 1.3726446 1.3758115 1.2831933 1.4288710 1.5468155 1.3636940 1.4385681 1.3833400 1.3167108 1.3502466 1.3950564 1.4070413 1.3410387 1.2946861 1.6251835 1.5167993 1.4238916 1.5631513 1.4502459 1.4476077 1.4687825 1.4108687 1.4457259 1.5705256 1.3767490 1.5086063 1.4682426 1.4734230 1.2894845 1.2998207 1.2143930 1.2311902 1.4705220 1.3483187 1.5468453 1.4749194 1.3946031 1.5638734 1.7021446 1.7732147 1.7079101 1.6787141 1.3669438 1.6588906 1.7352247 1.7879658 1.8778360 1.5790272 1.8149157 1.4646226 1.8090007 1.7143110 1.9058225 1.5832750 1.6005056 1.5336095 1.5656481 1.5125653 1.5345733 1.5098383 1.6508847 1.6361369 1.6553007 1.6843206 1.6251160 1.7233179 1.6438693 1.6252637 1.5847774 1.6612889 1.8521912 1.4670267 1.5744152 1.6535924 1.7058830 1.4573092 1.9217952 1.6392399 1.6426713 1.6826100 1.5977919 1.5804731 1.5328000 1.6104278 1.5757938 1.6279609 1.5841652 1.5421201 1.5839566 1.4784982 1.6630198 1.5645988 1.5431311 2.2171592 1.6412722 1.7840949 1.5854780 1.5128672 1.5539809 1.7436728 1.5919706 1.6206233 1.7201379 1.7118306 1.6341395 1.7549251 1.7006453 1.7822633 1.6389044 1.4483753 1.8207589 1.7147048 1.3960520 1.4241799 1.3959549 1.4102017 1.2640991 1.5017388 1.6310484 1.5664463 1.4765154 1.6644228 1.6881877 1.3528570 1.4115003 1.4027341 1.5482451 1.2753498 1.2437681 1.2528389 1.2863814 1.4136331 1.3135562 1.2634965 1.0234262 1.5060780 1.4833510 1.4658120 1.6603613 1.4875445 1.6007012 1.3612266 1.6342153 1.7738971 1.5062222 1.5609318 1.6723005 1.5728574 1.7808063 1.9857190 1.5174277 2.0809897 1.9395661 2.1629788 1.6638643 1.9973552 2.1228795 2.1318611 1.7833182 1.9612680 1.9911244 1.7359098 1.6120466 1.5379686 1.8298420 1.8947420 1.8246327 1.8695349 1.7002869 1.7983438 1.7231254 1.9102563 1.7349477 1.7555312 1.8707348 2.0548936 1.7850477 1.8204705 1.6543100 1.7072184 1.8494168 1.7222618 1.5374352 1.6804128 1.8156978 1.9410043 1.8592679 1.8933433 1.7159671 2.0718621 1.9326654 1.8674055 1.8742103 1.8121201 1.9737765 1.9605465 1.3554663 1.5173816 1.4013546 1.5123986 1.3744922 1.9746323 1.9025653 1.8825538 1.8908975 1.8883521 1.7775732 1.9394909 1.8470916 1.8718144 1.9478455 1.8605974 1.8805672 1.8588271 1.9140684 2.0050362 1.9272241 2.0103623 1.9948376 2.0549479 2.0851490 2.0191665 1.7314354 1.6797710 1.7390271 1.6714338 1.5590009 1.6465961 1.6740814 1.6190687 1.6093672 1.7717332 1.6959164 1.7544227 1.6176083 1.5996842 1.5577487 1.8923530 1.9261992 1.9223344 1.7807859 1.9168666 1.7865876 1.7620560 1.7082062 1.7502279 1.7698976 2.0563151 2.0642632 2.0832590 1.7319518 1.8341035 1.7890010 1.6907750 1.5687592 1.9793955 1.6594463 1.9100612 1.8849153 1.9939962 1.7648813 1.7238559 1.9053009 1.8138675 1.9311493 1.7040059 1.7242383 1.8389070 1.7555894 1.8835002 1.9740265 1.7689423 1.8654232 1.8090094 1.7736667 1.8492609 1.7455245 1.9094785 1.8947761 1.9754392 1.7707692 1.8682140 1.6682161 1.8206023 1.7521148 1.6417367 1.5071504 1.5472888 1.6241157 1.7790802 1.8252790 1.8461868 1.5977088 1.6627878 1.8898593 1.8531630 1.8445567 2.1624448 1.9992822 1.9100318 2.0837562 2.1059749 1.8392296 1.9634511 1.7735087 1.8375777 1.7533319 1.6641923 1.8922683 1.9164146 1.8346768 1.9273910 2.1416042 1.9424240 1.8702841 1.9222436 1.8255653 1.8292695 1.9369570 1.9552580 1.8838886 2.0362619 2.0058575 2.1070237 2.0685455 1.9900016 1.7823738 1.9312208 2.0008200 1.9291702 1.7766003 1.9652471 1.8232140 1.9147407 1.9267656 1.8545884 2.0026590 1.9611130 2.0093231 2.0300811 1.8670234 1.8704816 1.9869380 1.9602295 1.8457424 1.8320144 1.8607106 1.9140208 1.9053419 1.8693564 1.7766137 1.8546560 1.8100847 1.8624893 1.9628090 2.0509070 2.0651516 1.9610614 1.8063682 1.9171226 1.9392038 2.1318854 2.1187182 1.8553819 2.0300008 2.0645949 2.1360771 2.0797269 2.0833726 2.1012447 1.9627546 2.0127924 2.0321855 1.9850762 2.0030613 1.9164772 1.8372483 1.9479080 1.8337902 1.9422014 2.0024941 1.9379097 1.8153958 2.0092502 2.0800275 1.9734390 2.0262195 1.9793637 2.2027361 2.2209927 2.1994673 2.2842829 2.1324823 2.2047863 2.1589311 2.1334985 2.2385717 2.1043638 2.1094680 2.0414478 1.9586449 1.9757858 1.9856758 2.0693202 2.1688588 2.1662104 2.1311923 2.0991082 2.0406856 2.1016564 2.1178774 2.0351992 1.9379878 1.8730760 1.8351337 1.8599868 2.2229428 2.0565863 1.9781670 1.9443492 2.1108361 2.1161132 2.0552305 1.9051372 2.0103178 1.9617997 2.1471249 1.7746084 2.1858977 1.9860324 1.9316213 2.0670017 2.0466647 1.9686112 2.1209538 1.9580256 2.1914600 2.1071565 2.0515560 2.0303130 2.0640020 2.0462141 2.0090340 1.9991870 1.9895281 1.9796408 1.8101459 1.7533709 1.9320690 1.9052061 1.8496635 1.8375384 1.9121216 1.8214593 1.8524802 1.8136440 1.7610392 2.0075250 1.8081400 1.8693180 1.8010947 1.8789539 1.9571412 1.7404962 1.8580925 1.9296503 1.8850288 1.9608309 1.9192378 1.8438338 1.8625512 1.9606980 2.0033879 1.8096163 1.9640604 1.8139736 1.9609252 1.8853001 1.9154520 1.8357433 2.0588312 1.9902760 2.0168654 1.8385774 1.7301443 1.9810560 1.9036091 1.9852996 1.9955572 1.9087965 1.9277074 1.9551092 2.0291419 1.8537557 2.0977590 2.0268553 2.1021939 1.9341135 1.9110719 2.0170005 1.8379189 1.9641173 1.9316000 2.0438944 1.8739925 1.9168781 2.0036999 1.9344575 2.0857915 2.1303397 1.8694023 1.9725504 1.8000500 1.7649016 1.8433463 1.8176724 1.9356048 1.7294935 1.7486182 1.8592157 1.8770772 1.8938590 1.9985513 1.7985709 1.9150172 1.8687361 1.7983841 1.9825723 2.1364710 1.9705149 2.0495880 1.9060062 1.7788599 1.8083870 1.8441383 1.9428186 1.8686614 1.8992273 1.9192609 1.9820738 1.9490415 2.0054796 1.9773245 1.9489182 1.9001411 1.9673905 1.9449693 2.1323707 1.9209380 1.9457780 1.8934218 2.0239467 1.8737580 1.9551619 1.8982053 1.8655340 1.9018867 2.0203726 2.0679448 2.1296013 2.0471204 1.9656547 2.0167252 2.0314516 2.1163860 1.8646987 2.1590450 2.0032049 1.9112625 2.0843317 2.0661569 1.8163804 1.9894595 2.1198464 2.1074300 1.9511846 1.9555982 1.9722647 1.9576244 2.0818671 2.0742049 1.9993260 1.9625472 2.1207630 2.0904139 2.0618186 2.1899468 1.9906928 1.9739640 2.0013978 1.8799559 1.9569017 1.9575839 2.0020768 2.1489912 1.9125714 1.9843163 1.9189194 1.8656098 1.9125954 1.9203589 1.9540479 1.9146455 1.8577121 1.9775412 1.8932483 1.9248109 2.0022292 1.9319228 2.0135673 1.9578823 1.9280981 1.8629151 1.8554026 1.9125635 1.9636634 1.9251529 1.8319041 1.9788452 1.9996138 1.9826432 2.0500573 1.9195463 1.9687648 1.8811708 2.0813521 2.0547745 1.9500649 1.9837504 2.1144415 2.1126936 2.0567949 1.9800773 1.8665849 1.8683178 2.1661327 2.0676037 1.9771359 2.1239564 2.0753417 1.9411729 2.0183729 1.9783380 2.2173268 2.2624484 2.2615670 2.2619095 2.1095792 2.2586223 2.1885342 2.1373873 2.0789414 2.0218069 1.9082224 1.7555447 1.7224351 1.7502197 1.2847421 1.8272677 2.0941254 2.0641250 1.8592918 1.9434585 1.8703895 1.8468613 2.0740645 1.8990836 1.9592713 2.0684691 2.1736243 2.2733222 1.9404489 1.9108421 1.8928829 1.7972274 1.8329050 2.0214916 2.2858148 1.9171807 1.8626852 1.8895742 1.9860711 2.0735997 2.0648453 2.0031828 1.9241877 1.8626094 1.8885671 1.9280799 1.8668650 1.7338985 1.7603180 1.7816388 1.8204391 1.9232761 2.0217684 1.8297677 1.8414468 2.0133753 1.9061904 1.8055969 1.8367170 1.8050323 1.9861724 1.8231870 1.8358840 1.9760001 1.9326850 1.7471260 1.9835204 1.9331394 1.8654504 1.8368251 1.9438253 1.8395438 1.9650008 1.6895979 1.8111682 1.8670677 1.8220132 1.9862342 2.0742451 2.0619646 1.9044231 2.1055514 1.7854481 1.7891297 1.9062051 1.7808712 1.8903558 1.9423568 1.8408936 1.8957860 1.7593702 1.6147610 1.8126714 1.6889667 1.8836501 1.9495900 1.8197738 1.8159125 1.8094396 1.8627502 1.8192312 1.8221634 2.0918765 2.0618734 2.0521071 2.1482545 2.0758736 2.0187522 1.9663548 2.0190449 2.0393692 1.9847076 1.8236049 1.8630493 2.1154779 2.1069439 1.9089765 2.1847023 2.1465304 1.9032478 1.8792827 1.8233490 1.9469825 1.9904560 2.0319182 2.0786537 1.8791463 1.6932714 1.9707010 1.9646603 2.0840045 2.0306129 2.0769690 1.7954298 1.8967103 1.8291846 1.9357368 1.8705802 2.0028103 1.9730598 1.7881926 1.9311971 1.8839745 1.8500172 1.8335034 2.1168380 1.9827548 2.0279489 1.8931456 1.9904438 1.8387985 1.9611345 1.9581552 1.9149510 2.0179074 2.0727852 2.0862279 1.8710090 1.6896796 1.8449822 2.0095534 1.9153050 1.9081864 1.8169430 1.9728060 1.9180184 2.0386509 2.1012891 2.0161256 2.1026571 2.2899049 2.2450983 2.1245528 1.9801773 1.9926150 2.1785591 1.8201068 1.9036502 1.8402967 1.7866577 2.0392144 2.0882454 1.9587223 1.9411940 2.1274890 2.0549905 1.8850216 2.1517969 1.9754379 2.1105877 1.9988505 1.9628216 1.9585038 1.9670289 1.8795443 1.9354368 2.0124706 1.9760625 1.8873000 2.0324251 1.9857501 2.0326409 2.0018389 2.1925195 2.1114679 2.1345316 2.0257091 2.0124461 2.0795367 1.9885072 1.9024648 1.8842915 1.9768794 2.1185726 2.1265242 2.2045538 2.0214685 2.0750587 2.0865179 2.0219387 2.0158968 1.9539143 1.7824706 1.8570123 1.8868688 1.9424702 1.8434290 1.9194405 1.7613561 1.7591495 1.7796542 2.1997198 2.0235637 1.9465874 1.9668011 2.0577325 1.8038144 2.0545730 2.1876317 2.0632139 1.7884341 2.1375298 2.0562744 1.9694694 1.9318025 1.8500536 1.8563244 2.1470666 2.1745238 1.9296043 2.0759245 2.0114031 1.9351056 2.1742783 2.0315480 1.9221660 1.4604999 1.9605239 1.9668802 1.9389890 1.6319105 1.8424573 1.8872257 2.0939184 1.6669831 2.0209930 1.9187608 2.0229838 1.9950905 2.0385880 2.0866496 1.9989100 1.9006621 1.9800114 1.9008250 1.9559885 2.0858922 2.1226692 1.9777994 2.0143663 2.0982180 2.0390515 1.9877424 2.1017752 2.1054891 2.0073903 2.0899019 2.1412730 2.1418041 2.0320808 1.9282407 1.9305084 2.0869966 1.9623581 1.8890282 2.1474404 2.1234689 2.0663700 2.1361232 2.1512733 1.8461988 1.9518087 1.9952658 2.2074584 2.1518695 2.1959667 2.0672738 2.0363071 1.5613519 2.2540310 2.1529107 2.5967433 2.3513128 2.2734072 2.3357172 2.3707790 2.1383312 2.1136451 2.2017667 2.2423431 2.2531314 2.0833842 2.0874290 2.1438895 2.2617131 2.2936793 2.3268096 2.3102354 2.3221885 2.2518297 2.4075456 2.2407740 2.4444786 2.3234455 2.4096479 2.1039322 2.4100082 2.5116256 2.2233523 2.1366386 2.3439189 2.2316224 2.3659459 2.3201031 2.1250661 1.9128846 1.9929527 2.0504903 1.9674660 1.9101296 2.0644851 1.9629004 2.0432692 2.0460024 1.9068673 2.0236399 1.9880273 1.9440113 1.6091411 1.9302111 1.8902491 1.8344229 1.7654706 1.8092185 1.7712053 1.8077788 1.7565160 1.7864534 1.7756295 1.8139248 1.6919081 1.7619270 1.7353643 1.7821866 1.7350988 1.7050045 1.6887010 1.6886621 1.8636601 2.0246712 1.9289332 2.0400449 1.9405501 1.8805116 1.8561120 1.8850218 1.8712330 1.8060217 1.6981185 1.5996840 1.6558654 1.6544018 1.5220225 1.5656245 1.7474446 1.7674990 1.7044865 1.5806851 1.4843348 1.5434229 1.4171265 1.4875553 1.3746727 1.7024185 1.4276298 1.6998693 1.5655712 1.5159002 1.7198243 1.6185574 1.6778616 1.5402475 1.5440473 1.5202889 1.5308077 1.4700595 1.5339181 1.4864496 1.5085855 1.6060507 1.6011412 1.5029760 1.5437382 1.5583503 1.7160515 1.5493036 1.5800923 1.5169675 1.6496875 1.9176561 1.9723175 1.8513535 1.8638419 1.8738629 1.6017268 1.2905158 1.5335822 1.7081992 1.4412312 1.7219784 1.6795671 1.5405995 1.5594987 1.6710300 1.4852723 1.6644223 1.8108562 1.6615824 1.5989257 1.6912426 1.7877730 1.4048486 1.7199554 1.7101653 1.6453627 1.6963023 1.6629882 1.7232327 1.7243006 1.5223924 1.7650148 1.6524901 1.4057302 1.6676474 1.7410762 1.7788834 1.3837326 1.7231684 1.7393446 1.8290920 1.7555584 1.7204845 1.9156040 1.7968734 1.7806285 2.0107404 1.7254383 1.7525942 1.8089610 1.8943367 1.5840054 1.6720420 1.6910674 1.6632442 1.8319354 1.9076897 1.7138539 1.7710567 1.8769645 1.8955707 1.8891804 1.8335333 1.8237982 1.9562869 1.9024032 1.5978518 1.6560271 1.7082076 1.9793065 1.5001861 1.9436847 1.6438492 1.6762343 1.5864522 1.6760387 1.7755512 1.8248625 1.7950006 1.8564022 1.8769696 1.7770462 1.6880279 1.8044150 1.9817596 2.0086584 1.8903819 2.0052769 1.9046936 1.9180956 1.8687889 1.8482530 1.8995498 1.8350743 1.8803470 1.8743819 1.8994952 1.9212560 1.8781261 1.9976506 1.8813962 2.0303451 1.9899644 1.9080651 2.0977508 1.9977012 1.9411467 1.9176074 1.8031769 1.6919315 1.5886139 1.7490852 1.7641001 1.6120796 1.6531973 1.5212993 1.4512885 1.7649320 1.7315825 1.6587263 1.6691497 1.7907523 1.7312486 1.5233327 1.7979895 1.7621175 1.6400478 1.8273729 1.8108194 1.8507348 1.7860494 1.4736874 1.4952538 1.5752645 1.5496612 1.3993286 1.4260560 1.5282836 1.6201483 1.6280267 1.5617148 1.6975773 1.7924939 1.7634101 1.9845538 1.8248219 1.7616634 1.8790493 1.4318710 1.8075249 1.6421844 1.9102990 1.6996760 1.6037343 1.7305534 1.7380946 1.7465678 1.6161124 1.6559677 1.6464335 1.6821735 1.7640950 1.5988383 1.5455358 1.3704692 1.6309198 1.5161231 1.5549492 1.6434077 1.5573423 1.5909335 1.4985773 1.6781972 1.4373417 1.4064521 1.6947028 1.6691658 1.6581346 1.6615178 1.6397914 1.7688290 1.6361318 1.7478106 1.5896790 1.7029399 1.5486964 1.6280840 1.4656033 1.7435349 1.8341843 1.8452654 1.6892796 1.7922636 1.6819853 1.4041395 1.4019787 1.5653922 1.3816608 1.7117353 1.8029495 1.6238813 1.6102427 1.6345242 1.7299056 1.7257032 1.6568676 1.4238806 1.6999848 1.6070949 1.5925283 1.8289794 1.6911921 1.7307186 1.7191056 1.4839007 1.5437439 1.5648633 1.3283751 1.5802842 1.4432516 1.6107246 1.7158667 1.7699130 1.5800796 1.4231015 1.7344894 1.7866545 1.7706434 1.8966894 1.7624307 1.7472167 1.6771416 1.8752046 1.8680010 2.0412903 1.7787441 1.3810769 1.6414124 1.7479651 1.6713270 1.6932844 1.7549923 1.8367717 1.8461326 1.8565652 1.4301649 1.6840243 1.5853154 1.6376316 1.7103272 1.7088275 1.5730504 1.7195132 1.7237601 1.6857185 1.6968402 1.5926422 1.7711558 1.6842854 1.7119906 1.5817454 1.5572147 1.4744506 1.5548220 1.8411441 1.6373507 1.9606622 1.5281467 1.5471078 1.6776656 1.9483870 1.9110803 1.9918881 1.8391115 1.8146569 1.4365689 1.7309465 1.7626760 1.9550017 1.5312251 1.7226608 1.6264221 1.7090510 1.8475640 1.7447707 1.4057788 1.9096466 2.0912596 1.5988544 1.7172471 1.8061183 1.9701624 1.4730981 1.8108606 1.6380174 1.7547695 1.8035940 1.8530734 1.6532605 1.5663145 1.7837165 1.7055482 1.6963893 1.7658035 1.9666895 1.9253722 1.5264188 1.8187213 1.9913684 1.8608613 1.7284431 1.9394834 1.8062394 1.8933038 1.8802097 1.8756800 1.7921808 1.8817402 1.7274278 1.9366941 1.8111730 1.9988482 2.0405230 1.9895987 1.9280007 2.3018854 2.0640775 1.8330358 1.4818199 1.7860979 1.5781958 1.7146528 1.5831590 1.8134607 1.6596112 1.7060032 1.6158699 1.7194328 1.6948679 2.2165188 1.9209769 2.1948941 1.9024670 1.9566579 2.0584989 2.1988718 2.0751819 2.1425440 2.0440337 2.4770129 2.1730915 2.3474120 2.1277193 2.3807386 2.2518508 1.5973086 2.0011815 1.9903093 2.0381341 2.0695524 1.8376722 2.1005561 2.1559061 1.8312049 2.1724567 1.9135182 1.8229079 1.8050698 1.8123479 2.2276632 2.0430648 2.1838212 2.0447618 1.9085471 1.8491201 1.5436507 1.6209802 1.5648860 1.5174953 1.6118573 1.7343519 1.6634449 1.7234539 1.7374360 1.6366527 2.0011626 1.4719519 1.9016149 1.4451764 1.8492757 1.9878982 1.8734537 1.8578321 2.1313578 2.0070400 2.0216631 1.9420439 2.0784717 1.8733213 1.5779100 1.8691084 1.8614127 1.9417807 2.0850890 1.9783611 2.0827535 1.9571404 1.8779109 1.9106073 1.8118731 1.9138206 1.5110321 1.8188423 1.8462619 1.9774090 1.8714616 1.8697974 1.7466165 1.5944011 1.9178720 1.8141818 1.7247699 1.6462466 1.7713155 1.9793909 1.8452765 1.8048804 1.4139026 2.1260789 1.8677928 2.0292401 1.9757067 1.9595487 1.3876337 1.6464291 2.0264555 1.6768499 1.8791990 1.8900391 1.8137373 1.7465748 1.8537664 2.1628110 1.9361530 1.8598234 1.9113737 1.9299662 1.8679051 1.9572460 1.7227258 1.8344527 1.7584621 1.7582840 1.8723677 1.7072828 1.7265367 1.7633194 1.7562868 1.8702367 1.9772441 1.9404155 1.7119017 1.9539869 1.8769138 1.5941573 1.7367694 1.8022017 1.9034691 1.9623940 1.9173808 1.9795042 2.1223333 2.2485785 2.2042142 2.4332129 2.3249335 2.2772416 2.0156006 2.3698855 2.4235437 2.3931296 2.2377523 2.3752170 2.2451232 2.3570723 2.2218137 2.2293304 2.2059005 2.0273732 2.1359873 2.2038622 2.2126352 2.2298451 2.2320619 1.9754838 2.1230797 2.0436747 1.8445420 2.1759652 1.8354773 2.2090276 2.3197750 1.9028420 1.7876388 2.2017613 2.2673033 1.9347827 1.8906695 1.9958623 1.9637769 1.8561346 1.4313476 1.4177948 1.6439503 2.1066182 1.9602254 1.8946593 1.6690613 1.8833638 2.1845143 1.7613395 1.8354928 2.1443864 2.3373979 1.9038173 1.9299828 2.1560575 2.3315340 1.8825832 1.9017184 1.9004076 2.5984488 2.8040224 2.2320456 2.4107306 2.6317441 2.4306680 2.2725491 2.3834904 2.4195612 1.7743469 2.3255167 2.1912692 2.2895216 2.1932110 2.1087869 2.6497051 2.4084664 1.7218593 2.4942956 2.2276467 2.3989614 2.3943552 2.1732542 2.4544123 2.3089086 2.3689015 2.3045086 2.2715443 2.4602832 2.2570427 2.3657822 2.2930070 2.2930895 2.3608572 2.5505420 2.7305189 2.0158364 2.5130898 2.7001599 2.0363844 2.2956465 2.6358314 2.6586437 2.4824907 2.4377139 2.3412550 2.1271264 2.3983762 2.5654628 2.3913555 2.2656039 2.4948998 2.4522908 2.3450328 2.2274788 2.4050943 2.4434515 2.3723737 2.1422323 2.2083791 2.3443498 2.2617665 2.3721525 2.5149050 2.3812569 2.3822953 2.1452289 2.2590089 2.4704961 2.6756272 2.6908692 2.2362397 2.2915131 2.3048433 2.2263155 2.3368271 2.1974133 2.2444146 1.6548499 1.7439956 1.8136266 1.9084655 1.7571132 1.7001797 1.7905616 1.7071287 1.6061218 2.2623380 1.6901307 2.0568890 1.9310263 2.1816709 2.2196574 2.2251334 2.1963014 2.0840428 2.0777185 2.2815230 2.0913539 2.0051711 2.0490212 1.9272099 2.0977150 2.0057779 1.6419239 1.8156956 1.5768147 1.6379181 1.7723643 1.6880197 1.8618034 1.8564697 2.0213440 1.9554267 1.9351823 2.0534815 2.1395712 2.1453636 2.1983290 2.3910556 2.4544816 1.9243712 2.7600378 2.1057294 2.1681152 2.1866766 2.1163006 2.2563951 2.3158054 2.0634323 2.2162469 1.9670240 2.2316622 2.4614597 2.1979179 2.1640681 2.5079225 2.3579237 2.5451899 2.5021326 2.4827009 2.4364237 2.4119157 2.5761579 2.5842744 2.5124876 2.4118853 2.4912160 2.5511418 2.5755563 2.5558208 2.4486270 2.4263199 2.5591208 2.5398111 2.3472704 2.4807430 2.3878681 2.3196914 2.2207252 2.5930880 2.5682330 2.6277162 2.4698892 2.6838922 2.5805510 2.6120487 2.3616154 2.5990415 2.4553517 2.3950348 2.5076353 2.3105939 2.5300981 2.3893678 2.4548701 2.2962434 2.3437668 2.5419663 2.3677516 2.4223960 2.4228560 2.3301961 2.4645137 2.4270321 2.3197422 2.5762962 2.4516491 2.3829839 2.5517506 2.4043769 2.5711379 2.4517137 2.2542331 2.3760459 2.7719807 2.5300528 2.5893084 2.1868040 2.2844838 1.7830396 1.9547462 2.3046212 2.0902678 2.2097719 1.8909625 1.9983083 1.9973001 1.9525936 2.0265575 1.6534216 1.9453947 2.0090382 2.0598092 2.2451765 2.2441754 2.1751307 2.2152297 2.1583481 2.1440148 2.1736130 2.0349022 2.0409490 2.1104278 2.1119562 2.2461642 2.0413594 2.2155132 2.1197604 2.2835194 2.0609747 2.1430342 2.1356612 2.2343286 1.9845328 2.3176976 2.0815228 2.2008295 2.0209133 2.3174992 2.2283433 2.3215829 1.8652694 2.0072012 1.9199006 1.8568908 1.8513794 1.8409748 2.0066611 1.9929585 1.9111592 2.2135507 2.2142949 2.3679481 2.2431976 1.7858491 2.1067436 2.2662009 1.9764098 2.0260781 1.9799374 1.9607691 2.1300596 2.3705397 2.1304893 2.0887979 2.2642671 2.2481577 2.3027381 2.2944451 2.1411822 2.3350479 2.4645109 2.4310962 2.5849902 2.1230872 2.4331578 2.0550174 2.1397742 2.2594844 2.1545978 1.9527081 2.2360401 2.2351093 2.1210021 1.8934709 2.0958508 2.1958544 2.3619430 2.2342018 2.2185177 2.2293963 2.2400415 2.1349463 2.2334485 2.3412459 2.2558888 2.1671236 2.2520682 2.3017258 2.2265528 2.2082683 1.9936879 2.2064596 2.1065799 2.0782356 2.1048123 2.2347079 1.9506651 2.0884326 2.3584205 2.4000797 2.1075398 2.2566233 2.3932310 2.2303514 2.2548417 2.1569265 2.0779139 2.0827917 2.1888095 2.1757712 2.2101102 2.1092848 2.1261485 2.0897743 1.9665710 2.2527775 2.2876538 2.4434242 2.2068389 2.2077484 2.4693366 2.4062570 2.4544751 2.3227714 2.2593097 2.0325008 2.2564521 2.2882791 2.1601504 2.0601851 2.1272541 2.2329719 2.1328039 2.1246825 2.2937442 2.1538905 2.1608859 2.2515809 2.2718236 2.3129899 2.3208907 2.0083916 1.9257264 2.0827055 2.2741728 2.0806784 2.0762828 1.9415549 1.8873658 2.0235358 1.8579134 1.8649180 1.8724394 2.0575450 2.1320386 2.2732636 2.2122421 2.3181017 2.2481929 2.1676380 2.2674882 2.1163091 2.1281693 2.0323643 2.0893211 2.1450680 2.5460035 2.4914495 2.2334479 2.4088857 2.3695174 2.2792332 2.1686604 2.2440638 2.3038078 2.2219156 2.2885740 2.3306005 2.3179382 2.0800360 2.2358315 2.2989306 2.5366331 2.3728455 2.4471245 2.2519569 2.2053444 2.3159245 2.3565971 2.3707327 2.3962379 2.0214531 2.1786133 2.2313985 2.1415188 2.3276456 2.3408433 2.1557278 2.3446349 2.3201025 2.4689905 2.3817124 2.4965394 2.1173031 2.1149156 2.4855795 2.4951949 2.2748022 2.3587404 2.2925351 2.2898023 2.3709971 2.2114177 2.1802681 2.1339177 2.3602819 2.2349466 2.0269324 2.0340991 2.2945179 
assembly_BlackSea13|NODE_644274_length_1413_cov_2.424890_2|protein       1.9468965 1.9910128 2.0591067 1.6546851 1.6821462 1.5645161 1.7661884 1.8003749 1.7918740 1.8063772 1.9292465 1.5501294 1.7483949 1.8406716 1.6393392 1.4949639 1.7850879 1.6793328 1.6480827 1.8806655 1.5727776 1.7259582 1.8067696 1.7194977 1.8056448 1.7167964 1.8333287 1.7848312 1.8861217 1.9392430 2.0925015 2.1035985 1.9364533 2.0517379 2.0946023 1.8702572 1.8829100 1.9119021 1.8484070 2.0704757 1.8756421 2.2386259 1.6016014 1.6963958 1.4084724 1.5387379 1.5645372 1.6438481 1.8282853 1.8068791 1.7770484 1.9439814 1.9784058 1.5900000 1.5561868 1.6884459 1.7444019 1.6540864 1.7436854 1.6915297 2.1035642 1.9364209 1.9423099 1.7250645 1.6257428 1.6932547 1.7130813 1.6093330 1.6780196 1.6045982 1.5603123 1.8043163 2.0222580 1.9932296 1.6430513 1.9677747 1.9419029 1.9322684 1.7177561 1.8697826 1.8536990 1.9335980 1.8590738 1.8259593 1.7541288 1.8387574 1.5417536 1.8337217 1.8485270 1.6990047 1.7093191 2.0435407 1.8943372 1.7024831 1.7742838 1.8390921 1.7124859 1.8908107 1.5257599 1.6972841 1.6585819 1.6941990 1.7615740 1.6732157 1.5071360 1.7220331 1.6826945 1.7903861 1.5467729 1.8677317 1.9621592 1.8537726 1.9528469 1.7893123 1.9378481 1.8939920 1.9170839 1.6910334 2.0092940 1.9557437 1.9294162 1.7628804 1.5334964 1.7242726 1.7252014 1.6483113 1.8385038 1.8705333 1.6873656 1.7316950 1.4812254 1.7502738 1.8198933 1.7851132 1.8255611 1.8206299 1.8447703 1.6748976 1.7055134 1.6225141 1.8468796 1.9542180 1.9510261 1.7682105 1.7680346 1.7827712 1.7499633 1.7628662 1.4370246 1.6777238 1.9249844 1.3343722 1.6499544 1.3563065 1.8133825 1.4848035 1.7439295 1.7558661 1.8545473 1.8040775 1.4691555 1.9048683 1.7928551 1.7338382 1.6729088 1.7078208 1.6285936 1.7524820 1.8658874 1.6981042 1.6084050 1.8113766 1.5634344 1.6057256 1.6631170 1.6296975 1.6613073 1.7221567 1.7941207 1.7898951 1.9689518 1.6150249 1.8062128 1.5363446 1.6178004 1.8067352 1.8148707 1.8283444 1.5170299 1.7159667 1.9324180 1.8781923 1.9525870 1.9732669 1.9548314 2.0075804 1.7599321 1.7958168 2.1047715 2.0125935 1.8887762 1.9518536 1.7615659 1.7105057 1.6010073 1.8199463 1.7765128 1.7630552 1.5834703 1.6723683 1.5593313 1.5566039 1.6889546 1.7630120 1.7343954 1.7545288 1.6781074 1.6526059 1.7545964 1.7286199 1.7947046 1.6627926 1.7409544 1.7163960 1.7275077 1.5993232 1.6378165 1.5086459 1.2217622 1.4730596 1.4189591 1.4503096 1.3582405 1.2633486 1.3896230 1.5032442 1.4188180 1.5182836 1.8413760 1.9273923 1.5374558 1.4948350 1.6836162 1.6890064 1.5885614 1.7122934 1.7092529 1.7446473 1.7490920 1.7204429 1.5836258 1.8199181 1.6189484 1.7552199 1.7989426 1.6702262 1.6569111 1.6579498 1.6306737 1.5870607 1.6767884 2.0287529 1.8795314 1.9061051 1.6766909 1.8639320 1.8516055 1.9656669 1.8856101 1.8691379 1.9214669 1.8074497 1.9374367 1.9686568 1.8867940 1.8689760 1.8169186 1.6880199 1.9323691 1.8086643 1.7924763 1.6885225 1.7491038 1.7540921 1.8474984 1.8591287 1.9694228 1.9387746 1.7784188 1.8274559 1.8982536 1.8728751 1.9690127 1.9358022 1.9644980 1.9705896 1.7938346 1.8032894 1.9723983 1.5493408 1.8256413 1.7915214 1.6437436 1.8625331 1.8598305 1.9446063 1.5551501 1.7652359 1.9492167 1.9276102 2.0464502 1.8831699 1.8806173 1.8098237 1.8437843 1.8809359 1.9818708 1.6398147 1.5695059 1.7516543 1.5616276 1.9015288 1.4092204 2.0645660 1.9614899 1.6190112 1.5548823 1.4589780 1.5949021 1.5262304 1.4494373 1.3767543 1.2887557 1.5297395 1.4103354 1.4778651 1.4778224 1.7944390 1.4961770 1.8145085 1.6297833 1.4916859 1.5379964 1.3395041 1.4798402 1.4768933 1.6242243 1.5700472 1.5672650 1.3701921 1.4081714 1.6036592 1.5651340 1.5425632 1.6862656 1.6413499 1.4155326 1.4769832 1.5534551 1.2500121 1.5106396 1.4708123 1.5360118 1.3084921 1.4917519 1.3542410 1.6935065 1.8045373 1.7898941 1.7728725 1.9475164 1.9768096 1.8955098 1.7568843 1.8435235 1.9241785 1.7056610 1.5854077 1.7969095 1.9096662 1.8264239 1.4320058 1.5659595 1.5517617 1.6652471 1.5073180 1.5726234 1.6127614 1.7144857 1.7116180 1.3324164 1.3383973 1.3222568 1.5391594 1.5029314 1.4691055 1.4227775 1.5180207 1.4704187 1.5831301 1.5731974 1.6005320 1.4983236 1.5506381 1.6283410 1.1539896 1.4280367 1.5219756 1.5634968 1.6273643 1.5803246 1.5486137 1.5774133 1.4500345 1.6638443 1.4818820 1.6425548 1.6312846 1.6398399 1.5986200 1.4982705 1.5863082 1.5817759 1.5505437 1.5499684 1.4976669 1.5312979 1.6362717 1.6637605 1.5529755 1.5395495 1.3461387 1.5509651 1.2879109 1.7402491 1.6735981 1.5240018 1.6154305 1.5450845 1.4285348 1.1929041 1.3899214 1.1876177 1.2224297 1.1995701 1.2864828 1.1989558 1.2262900 1.0233932 1.2919306 1.2899732 1.1131472 1.1395297 1.3079406 1.0544155 1.2408957 1.1869317 1.3009796 1.3013548 1.2098032 1.1518330 1.2632129 1.1580249 1.3124583 1.2657255 1.3078083 1.2353870 1.2464984 1.4345976 1.4593405 1.2038989 1.1290869 1.4578506 1.3432687 1.5140507 1.4958950 1.2886563 1.0010327 1.1729126 1.1321064 1.0432638 1.3318204 1.4741785 1.5171631 1.5526469 1.4951884 1.6250953 1.4306249 1.4535078 1.4233786 1.3257847 1.3526483 1.3368710 0.4861199 0.4844071 0.4435827 0.3972950 0.4203458 0.4081355 0.3909336 0.4850113 0.4702916 0.4949004 0.4628383 0.4596250 0.4759342 0.0000000 0.6383788 1.1733200 1.0823970 1.1534269 1.4247732 1.3190877 1.1393628 1.1931353 1.1505931 1.1615668 1.1331189 1.2931571 1.2044137 1.2633905 1.2573761 1.3459410 1.1308544 0.9956074 0.8809222 1.3716717 1.3978939 1.4443300 1.1861846 1.3762980 1.3366514 1.0189581 1.2560120 1.4153291 0.8435627 0.9309100 1.5747628 1.5544309 1.3825658 1.3376709 1.6452595 1.6977172 1.6644093 1.5846489 1.2764678 1.4345253 1.5366214 1.5374084 1.7146805 1.5686118 1.4339099 1.5380965 1.2986318 1.3470573 1.4284831 1.3942026 1.3681551 1.3106288 1.4627123 1.3635057 1.3659656 1.1339048 1.2999454 1.2440018 1.0326168 1.1571519 1.4705236 1.5533259 1.2243101 1.7458279 1.5160606 1.6437539 1.3864978 1.5194464 1.7719918 1.7406004 1.6718691 1.6440251 1.5373228 1.8266723 1.7431109 1.5199848 1.2358674 1.6957790 1.7542576 1.7711856 1.7084407 1.7504279 1.4083470 1.3330747 1.5642005 1.5154318 1.5261036 1.3771102 1.4320538 1.5914595 1.5899062 1.3894629 1.4127509 1.4721233 1.3117407 1.5225639 1.4657936 1.3748949 1.5723279 1.3231548 1.5410767 1.4293025 1.4325218 1.4808002 1.5222708 1.6406662 1.5824027 1.3830421 1.4166576 1.5453657 1.5346514 1.5231063 1.5661493 1.4522567 1.4981710 1.4570262 1.5534300 1.3418724 1.1521704 1.4694670 1.3520591 1.4678943 1.5114847 1.5524046 1.4786644 1.5178163 1.3598681 1.5910034 1.6654693 1.3766996 1.5740057 1.4617651 1.3607914 1.4008664 1.5007819 1.4693179 1.4076034 1.3489549 1.7428657 1.5918898 1.5314396 1.6870539 1.5799204 1.5881747 1.4913895 1.4057239 1.5629085 1.7361377 1.3940896 1.5107752 1.5966563 1.5671725 1.3819105 1.3411539 1.2962356 1.2468028 1.5485680 1.5232862 1.6911181 1.4944805 1.4269134 1.6104389 1.6141722 1.6958765 1.6920000 1.6466484 1.4026479 1.7044018 1.7082901 1.6549881 1.8848603 1.5578272 1.7294707 1.6284628 1.7845789 1.8302546 1.8144675 1.6187617 1.6119960 1.5751582 1.6081099 1.4643099 1.3815981 1.5557146 1.6454663 1.6738212 1.7184490 1.8323784 1.6989494 1.7827927 1.6218509 1.7070271 1.7212457 1.7764524 1.9114836 1.5921968 1.8851785 1.7794896 1.7924675 1.6438810 1.8771115 1.8162227 1.7867648 1.7796609 1.7332131 1.6899546 1.7423163 1.6672898 1.7039606 1.7789686 1.7278010 1.7356871 1.7854754 1.6588843 1.7337158 1.7133964 1.5825603 2.2355982 1.7457731 1.8551111 1.6742113 1.6351524 1.6586777 1.8828451 1.7911734 1.6628698 1.7368377 1.7212045 1.7256120 1.8037828 1.8596241 1.7629758 1.7476164 1.6331863 1.7018361 1.6447388 1.5379302 1.3924750 1.4667201 1.4350284 1.4626777 1.5566971 1.8243934 1.6273258 1.5512908 1.8118925 1.7305397 1.4033512 1.4752484 1.4296412 1.6087469 1.4240546 1.3948174 1.3913096 1.3517959 1.4078592 1.4846299 1.3175656 1.0708910 1.6321311 1.6414150 1.6096169 1.7495059 1.5149230 1.7028582 1.3260931 1.8355765 1.6843871 1.7759159 1.6985349 1.7684054 1.7059798 1.7770479 1.8825704 1.6463986 2.1718151 2.0838989 2.1717787 1.6830275 2.0614978 2.3920034 2.3979204 1.9224508 2.0497271 2.2198795 1.8780593 1.8478989 1.8137758 1.8871123 1.7599502 1.9367724 1.9728536 1.7231502 1.7791440 1.8822596 1.9468816 1.9107496 1.8485048 1.9381988 2.0216456 2.0148054 2.0332170 1.7832767 1.7426605 1.9126536 1.8086269 1.5951767 1.6676507 1.8283726 1.9349705 1.9474971 1.9175685 1.8130488 2.0207014 1.9711278 1.8349020 1.8871285 1.9245582 1.8225389 1.9528591 1.3749491 1.5677500 1.4181124 1.5306004 1.4376675 1.9812962 2.0078882 1.8983185 2.0052100 1.9569216 1.9011791 1.9277250 1.9825554 2.0180847 2.0087613 1.9688896 1.9821993 1.9490633 2.0498210 1.9263906 1.8723351 1.8514039 1.9001370 2.0219808 2.0131350 2.0426028 1.7079390 1.7820162 1.7649230 1.6369778 1.6229773 1.6993014 1.6392818 1.6623297 1.6390329 1.7527204 1.7042669 1.7118710 1.6198134 1.6778423 1.6471085 1.8400182 1.9243095 1.9467461 1.8724911 1.9198135 1.8294267 1.7647957 1.6263667 1.8231476 1.9948203 2.1220350 2.1517788 2.1898913 1.7466772 1.8552484 1.8525619 1.6715574 1.5495565 2.0288158 1.6391510 1.8411601 1.7004549 1.9505454 1.6752524 1.6538313 1.7732274 1.7667439 1.8352440 1.6763882 1.7555509 1.7216745 1.7371016 1.8472003 1.9864601 1.7834235 1.8759199 1.9164958 1.7300926 1.8682645 1.7771525 1.8882941 1.7787354 2.0114215 1.7870457 1.9348734 1.5181908 1.6664431 1.8168921 1.6373080 1.5192332 1.6516285 1.6095844 1.6177347 1.8212741 1.6922242 1.7398636 1.8072351 1.9519521 1.8804735 1.8147857 2.0102234 1.9658386 1.9531613 2.2801792 2.1628659 1.9447950 2.0633306 2.0058103 1.8401666 1.9289304 1.7125296 2.1230209 2.1420629 1.9530944 1.9898770 2.1874870 2.1866144 1.9733372 1.9464379 1.9452973 1.9019441 1.8665461 1.9684085 2.1298530 2.2009441 2.0931218 2.3203348 2.0522146 2.0239798 1.9139892 1.8724847 1.9390771 1.9056178 1.7816814 1.8549587 1.8542027 1.8999196 1.8489897 1.8597474 1.9484864 1.8002717 1.7982102 1.8484704 1.8064524 1.7689929 1.8608091 1.8663747 1.7870767 1.7774317 1.7492903 1.8422175 1.8992011 1.7677748 1.7013104 1.7394404 1.8118548 1.7585247 2.1127478 2.1809568 2.0617206 2.1443892 1.7376107 1.9102530 1.8024897 2.1307549 2.0661416 1.8291846 2.0645429 2.0921081 2.1481569 2.1460024 2.0926044 2.1117025 2.0270918 2.0805467 1.9911516 1.9980983 2.0617467 1.9203094 1.8695682 1.9673318 1.8836290 1.9172192 1.9737387 2.0319181 1.9401177 1.9309993 2.0515407 1.9999118 2.0886212 1.9898812 2.1981187 2.2092904 2.1163610 2.2221178 2.0521865 2.1514020 2.1146541 2.0558915 2.0344153 2.0886002 2.2327855 2.0979391 2.0349554 2.1208445 2.1016573 1.9944416 2.1670785 2.1283718 2.1347384 2.0878554 2.0008097 2.0489645 2.1261441 2.1023969 1.9330704 1.8358304 1.8248104 1.9526367 2.1058233 2.0507553 1.9689450 1.9835066 2.1278816 2.1078637 2.0960273 1.8753298 1.9207735 1.9226764 2.1174203 1.8564260 1.9556492 1.9249872 1.8605185 1.9917228 1.9224634 1.9781099 2.1318223 1.9272191 2.1249583 2.0561074 2.1038394 2.0075186 2.0532293 1.9282015 1.9227956 2.0961727 1.9866549 2.0396713 1.7988443 1.7721874 1.9187453 1.9371240 1.9374524 1.9505745 2.0414138 1.8535365 1.8781241 1.9105181 1.8338731 1.9575428 1.7736738 1.9781834 1.9544048 1.9273361 2.0415796 1.7506863 1.8773143 2.0416326 1.9374241 2.0756103 1.9557050 1.8795872 1.9865762 2.0842290 2.0374774 1.8859710 1.8580549 1.8112449 1.9113540 1.9484171 1.9314599 1.8444797 1.9979043 1.9928382 1.8495658 1.9230337 1.7559672 2.0336284 1.9588270 2.0373023 1.9270287 1.9124756 1.9880051 1.8095648 2.0161666 1.9383631 2.1157629 1.8674307 2.0373033 1.9951316 2.0733474 2.0994358 1.9648111 2.0397974 2.0180819 2.0203628 2.0077246 2.0521525 1.9833117 1.9145406 2.1888057 2.1942207 1.7449407 1.9281038 1.8650138 1.7735457 1.7926280 1.8611757 1.9435831 1.8845795 1.8280621 1.8300746 1.8829497 1.9023148 2.1735298 1.8493196 2.0222288 1.9083978 1.8725687 2.0095667 2.1000249 2.0605722 1.9505876 1.8768941 1.7827457 1.9890032 2.0087186 2.1404305 2.1365830 2.0000138 2.0601537 2.1613245 2.1705338 2.0575497 1.9314789 1.9641428 2.0102416 2.0103314 2.0995008 2.1135155 1.8463150 1.8797788 1.9462852 1.9051846 1.8332630 1.9726962 1.8765727 1.9678050 1.8695255 2.0911015 2.1539719 2.1004547 2.0494733 2.0411630 1.9586254 2.0236683 2.0189648 1.8338409 2.0957352 1.8852168 1.8931944 2.0478933 1.9882677 1.7767278 2.0458814 2.1166606 2.1210174 2.0231931 1.9626415 2.0045140 2.0003523 2.1112702 2.0774699 2.0611132 2.0237898 2.1065157 1.9911992 2.0362587 2.2255531 1.8639658 2.0291483 2.0075185 1.9765377 2.0709249 2.0116586 2.0254482 2.1550519 2.1813278 2.0235887 2.0632025 1.9591177 2.0604519 2.0329600 2.0777239 2.0690680 1.9798785 2.1990175 1.9839415 1.9361459 2.0127705 2.1039392 2.0978686 2.0046971 1.9886637 1.9655157 1.9159946 2.0070272 1.9835438 2.0439034 1.8951977 1.9651084 2.0043119 2.1280199 1.8193474 1.8838883 1.9680323 1.8922589 2.0217773 2.0970840 1.8563338 2.0158195 1.9961479 2.0541691 2.0976151 1.7172366 1.8621373 1.9913275 2.0943121 1.9451778 1.9769142 2.1592951 2.1322309 1.9468838 2.1077061 2.0368744 2.2243504 2.2496520 2.1591226 2.1942964 2.1565583 2.1660588 2.1659549 2.1109701 2.0912153 1.9914503 1.8554705 1.6779356 1.6387312 1.8126154 1.2835925 1.8339861 2.0395672 2.1889025 2.0349589 2.0914181 1.9640752 1.8683173 2.1791515 2.0487709 1.8705246 2.0654735 2.0534422 2.2040010 1.9862079 1.8630441 1.8772401 1.8025436 1.7909903 1.9912733 2.2337889 1.9523132 1.9466442 1.8375240 2.0001029 2.0983227 1.9533179 2.0507824 1.8549275 1.8794526 1.8788328 1.9416229 1.9288367 1.6718890 1.8089564 1.6823452 1.7949009 1.9364262 1.8891894 1.7803873 1.8274429 2.0073078 1.9290684 1.8467812 1.8233866 1.8515183 1.9160429 1.7917885 1.7673071 1.9043819 1.8031940 1.9025864 2.0267174 1.8479296 1.9138561 1.8556660 1.8696004 1.7473560 1.8910208 1.6896808 1.8075770 1.8613031 1.9189964 1.9414424 2.0337043 2.0192033 1.8360546 2.0899528 1.8002268 1.8405674 1.9404516 1.8824653 1.9652158 1.9432123 1.8818495 2.0272578 1.7790048 1.7588073 1.9787499 1.7965896 1.9251943 1.9615026 1.8564470 1.8338377 1.8347252 1.8083581 1.9505530 2.0196342 2.1510490 2.0418149 2.0434223 2.1153648 2.0360107 2.0088449 1.9888803 2.1015381 2.0808857 1.9666360 1.9262081 1.9571635 2.1679729 2.1677194 1.9053710 2.2124113 2.1066849 1.8836579 1.8257885 1.8738146 1.9903270 1.9070255 2.0289169 2.0574393 1.8204505 1.7851293 1.7490816 2.0296473 2.1254394 2.0628432 2.0742589 2.0209421 2.0339474 1.9772775 2.0091032 1.9262890 1.8357109 1.8319973 1.7059260 2.0506937 1.9848051 1.9280452 1.8986500 2.0259649 2.0857024 2.0426905 1.9796949 2.0439899 1.9110453 2.0077010 1.9878961 1.9827677 2.0342490 2.0197832 2.1861132 1.8465403 1.8418093 1.9456733 1.8685120 1.9003354 1.8454569 1.8901890 1.9916277 1.8899242 2.0244776 2.2225504 2.1501740 2.1154337 2.1410038 2.1133048 2.0632555 1.9651964 2.0771756 2.2282695 1.8288033 1.9763779 1.9051466 1.8831760 2.0772503 1.9964836 1.8235592 1.8535446 2.0056614 2.0235073 1.9939990 2.1067664 1.9391167 2.0313091 1.9582677 1.9756857 1.9427106 1.9842800 1.8937077 1.9005989 1.9802250 1.8763939 1.8826297 1.9696935 1.9800540 1.9656094 1.9415256 2.1363386 2.1079627 2.0544493 2.0463609 1.9747916 1.9163873 2.0565334 1.9304972 1.8947100 2.0319785 2.1068853 2.1812383 2.1890918 2.1140917 1.9902153 2.0260865 1.9650189 1.9408076 1.9042681 1.7860879 1.8653769 1.9039476 1.9969541 1.9209271 2.0076712 1.7497062 1.7838136 1.7413004 2.1406592 2.0426612 2.0161814 1.9846062 2.1126170 1.8544777 2.0722767 1.9712290 2.1184980 2.0129853 2.1168440 2.0239749 1.9246079 1.9528358 1.9564398 1.9199177 2.1166836 2.0647545 1.8691803 2.2254374 2.0040946 1.9112052 1.9960342 1.8117429 1.8979162 1.4518251 2.0541807 2.0619773 1.9599623 1.6855882 1.8549417 2.0158301 2.2303797 1.8118399 1.9944431 1.9706332 2.0674320 2.0066301 1.8994564 2.0433135 2.0166803 1.9883434 2.0484493 1.9611887 1.9658327 2.0856632 2.0527064 2.0435414 2.1569441 2.1490733 2.1146741 1.9107449 2.0807251 1.9602700 1.8631915 2.0773676 2.1064104 2.2388956 2.1166504 2.1392937 2.0671666 2.2162934 2.0208662 2.0705161 2.1593942 2.0683233 2.1375131 2.2110649 2.0958751 1.8686550 1.9133379 1.9976709 2.0046724 1.9879366 2.0274656 1.9754571 2.0837847 1.5665421 2.1364112 2.3898209 2.3745836 2.2953472 2.2502560 2.3193671 2.3635388 2.1540963 2.1613835 2.2325667 2.3367961 2.1285657 2.0251882 1.9880663 2.1653036 2.1863782 2.2826552 2.1756609 2.1519300 2.1484950 2.1981679 2.2319068 2.1539606 2.3950385 2.2080437 2.4314328 2.0706640 2.2781005 2.5860406 2.4168751 2.3645679 2.4371221 2.1874131 2.4737416 2.3675370 2.2488852 2.0951467 2.2115825 2.2544386 2.2195441 2.1939726 2.3880735 2.1638071 2.1684942 2.1872353 2.1721323 2.1843939 2.1798117 2.3018958 1.8260357 2.0300647 1.9331206 1.8287336 2.0963899 1.8207593 1.9716681 1.9925237 1.9026724 1.9675961 2.0057315 2.0552708 1.9648030 1.9614788 1.8589394 1.8201475 1.8703135 1.8169623 1.8052843 1.7854695 2.0707496 2.2582631 1.9145632 2.0006136 1.9561067 1.9782818 1.9378805 2.0777440 1.9708925 1.9488473 1.7567476 1.6724983 1.6431764 1.8105312 1.6644341 1.8295540 1.9129125 1.8631411 1.9686021 1.5831988 1.7459836 1.6868955 1.5581455 1.6371827 1.5920561 1.9974421 1.4856063 1.9827239 1.9470234 1.7222789 1.9676586 1.8320768 1.9603190 1.6543849 1.8002640 1.6707563 1.6709012 1.6609482 1.7353471 1.7065734 1.7341411 1.8499596 1.8251897 1.6057387 1.7543567 1.8613725 1.8207402 1.6753695 1.8250621 1.6262854 1.8222198 1.8993468 2.1235660 2.0032675 2.0136417 2.1809454 1.7426344 1.4234170 1.6772330 1.8466843 1.5134495 1.8231666 1.6844327 1.6510353 1.6105104 1.7538874 1.5361760 1.8018912 1.9300611 1.8763274 1.7745331 1.8642915 1.9104684 1.4691793 1.8813902 1.8007142 1.8358656 1.8573421 1.9243734 1.9509756 1.8877525 1.7830015 1.8785721 1.7586419 1.6945994 1.9438769 1.9963324 2.0409889 1.5342859 1.7040633 1.8328157 1.9242349 1.7568587 1.7432698 2.0094788 1.9141984 1.8493319 1.9332923 1.7367701 1.7793535 1.8049474 1.9645909 1.8162236 1.9095181 1.8329174 1.8104885 2.0134621 2.2061733 1.7873599 1.8374585 1.8107864 1.8521651 1.9010958 1.8372052 1.8296645 1.7970300 1.9342622 1.7195472 1.7926966 1.8029058 2.2325043 1.6458352 2.1255853 1.7115601 1.6607194 1.6450141 1.9503017 1.9268297 2.0900037 1.9046964 1.9196930 1.9843597 1.9712173 1.8493136 2.1182668 1.9994602 2.0872355 2.0582594 2.1442077 2.0490097 2.0211387 2.0292773 1.9795113 2.2158501 2.1367925 2.2226185 2.2323317 2.1144124 2.1395298 2.1023927 2.2294646 2.1007865 2.1739571 2.1150223 2.0095895 2.2210244 2.1743336 2.0192831 2.0587692 1.9430243 1.8578740 1.7655818 1.9725590 1.9367453 1.6345861 1.8420260 1.6833718 1.4703239 1.8568205 1.8225316 1.6903073 1.7551298 1.8979722 1.8413254 1.7238412 1.9815354 1.8971010 1.9273802 2.0407396 2.0537813 2.0861169 1.7997987 1.6413851 1.5292931 1.6521975 1.6318296 1.5009545 1.4524291 1.5530017 1.7867185 1.8606899 1.8706441 1.9360005 1.8055158 1.8901835 2.1436334 1.9497932 1.8642170 1.9170837 1.4751514 1.9526284 1.7269842 1.9695625 1.8541491 1.7992003 1.9526350 1.9549746 1.9361451 1.7422221 1.8456989 1.8134697 1.7771926 1.8211721 1.6195490 1.6212265 1.4170414 1.7279068 1.5968019 1.6945160 1.7505288 1.6731007 1.7660693 1.5729568 1.7966256 1.5000196 1.4192847 1.8616490 1.8256946 1.8334001 1.7400888 1.7856770 1.9065988 1.8459028 1.9260528 1.7226636 1.8620405 1.6960742 1.7466961 1.6160241 1.7293865 1.8494040 1.8830850 1.8449281 1.8425126 1.8281082 1.4828815 1.5339231 1.7800437 1.6365151 1.8142089 1.9959443 1.7996403 1.8410704 1.8454222 1.8500142 1.8961728 1.7667393 1.4036815 1.8421151 1.8025124 1.6548505 2.0056106 1.8997990 2.0303520 1.8238033 1.6027532 1.7674258 1.6943704 1.4041907 1.7776136 1.6392304 1.7866768 1.9435102 2.0318878 1.8306291 1.6867110 1.9142790 2.1408952 2.1201621 1.9514503 1.9279097 1.9671358 1.9743921 1.9108957 1.9177345 2.1306397 1.8885403 1.4783844 1.7444732 1.9238434 2.0260873 1.8145864 1.8673160 1.8659561 1.8813907 1.8362072 1.4198079 1.6189907 1.8519402 1.8263720 1.9067764 1.8968746 1.7545184 1.9959612 1.8275753 1.9952513 1.8437848 1.5888209 1.7196539 1.7237337 1.9843516 1.7615916 1.7295244 1.6082636 1.5745355 2.0554443 1.8842510 2.1598119 1.8320620 1.6735675 1.7661324 2.0163242 1.9817225 2.1663732 1.8415672 1.9669133 1.5518018 1.8353378 1.8750028 2.0201784 1.6115016 1.8864457 1.7786056 1.9112032 1.9755031 1.9341125 1.5572605 2.0039305 2.1048488 1.7760515 1.8969568 1.8888267 2.1992100 1.7149228 1.8860488 1.5811641 1.9154927 2.0111713 1.9060543 1.7882641 1.7570042 1.8667123 1.7369487 1.7472819 1.7060623 2.2058738 1.9389849 1.6283732 2.0819014 2.1898211 1.9520948 1.9596159 2.0648588 1.9270265 2.0314920 1.9132769 1.9403233 1.8730068 1.9566277 1.9062846 2.0013421 2.0579552 2.2281931 2.1538007 2.0959156 2.1155249 2.5207078 2.2193352 2.0560046 1.6344317 1.8439286 1.6776075 1.6717352 1.5093679 1.7815568 1.7226798 1.7792411 1.7772343 1.8302533 1.8062125 2.3250619 2.0748127 2.2368496 1.9295331 1.9442834 2.2010129 2.4612686 2.0921337 2.1559863 2.3196128 2.5464082 2.1674226 2.2547154 2.0038537 2.3743314 2.4240268 1.5519269 1.9985906 1.9304712 1.9685923 1.9921249 1.8595833 2.0291220 2.1126239 1.9390791 2.2112650 2.0263688 2.0671910 2.0450885 2.0475101 2.1051435 2.0649245 2.1638697 2.1340776 1.8505993 1.7917902 1.9434302 1.7620105 1.7506681 1.7563388 1.7160168 1.8518457 1.6473195 1.8803129 1.9431841 1.9085967 2.1055356 1.5571108 1.8873086 1.5479784 1.8095170 2.0793611 1.9896697 1.8925246 2.1107029 2.1191171 2.1442767 2.0917881 2.1063825 1.8598010 1.5778307 2.0319938 2.1744212 1.8737360 2.0725681 2.0366191 2.1378565 1.9813627 2.0034450 2.0286607 1.9028004 1.9880771 1.5636328 1.9204438 2.0279210 2.2266687 1.9687107 1.8688432 1.7642699 1.6097895 2.0566852 1.9593460 1.8249200 1.8163524 1.8491321 2.0611755 1.9567206 1.8688290 1.5607619 2.2325656 1.9101993 2.2088974 2.1389073 1.8893992 1.5561302 1.8157100 2.0199807 1.8369952 2.0362306 1.9055504 1.9347674 1.7941262 2.1349663 2.3187246 2.1616489 2.0409577 2.0579276 2.1769032 2.1695937 2.1282614 2.0767464 1.9340599 1.8240411 1.7722255 2.1188823 1.7454659 1.7900133 1.8386820 1.9089161 1.8799230 1.9491633 1.9435300 1.6428791 2.0242053 1.8922682 1.6807817 1.8653826 1.8771747 2.0152104 2.0260157 2.1428522 2.0780439 2.2245586 2.4483589 2.4046762 2.4975308 2.5120820 2.3980752 2.0488791 2.5634423 2.5188926 2.4521389 2.3496146 2.5809368 2.5970008 2.6146651 2.4888658 2.5447467 2.4440940 2.1615636 2.4157905 2.5023621 2.4271210 2.4693016 2.5488054 2.3262411 2.4815490 2.2979208 1.9921947 2.3889465 2.0397052 2.3587169 2.6434061 2.1348751 1.9809754 2.2588152 2.4829389 2.3050860 2.2927037 2.4334692 2.4330632 2.2398928 1.5187950 1.5406954 1.7085086 2.1264825 1.9986871 1.9742787 1.7390140 2.0096031 2.4799997 2.0331680 1.9526399 2.3411473 2.6817143 2.0506134 2.0968933 2.4415614 2.3758941 2.1752935 2.2353680 2.1435566 2.8276385 3.2130274 2.6338358 2.8237028 2.7877110 2.8618470 2.6544315 2.6131863 2.6745776 2.0183767 2.6182775 2.7116156 2.5062438 2.3010095 2.4564571 3.0194491 2.5652890 1.8463339 2.5671726 2.5299213 2.5826287 2.6974908 2.4546203 2.6177345 2.5355555 2.4080305 2.4586932 2.3715834 2.4699532 2.5255977 2.4075526 2.4571560 2.4082722 2.5930382 2.8582860 2.6813840 2.4086980 2.8604338 2.8965726 2.3385935 2.4339551 2.6042058 2.6780137 2.7344077 2.6486804 2.6186068 2.2640053 2.7439241 2.6028995 2.6126104 2.4802632 2.7809890 2.7964369 2.7818601 2.4243017 2.7389533 2.7900308 2.8245482 2.5057966 2.6263334 2.6612346 2.5732486 2.6724155 2.7483630 2.5693295 2.5776814 2.5893935 2.5494688 2.5214480 3.0832702 2.7103974 2.5905587 2.6295825 2.5811661 2.4560054 2.8957950 2.4512466 2.4582612 1.7281077 1.7073390 1.9353309 1.9373128 1.7186814 1.6731668 1.7952185 1.6373583 1.5241588 2.2295704 1.8909865 2.1087939 1.9789876 2.3320181 2.2344510 2.2886483 2.0726103 2.2854837 2.3042561 2.2061535 2.1455846 2.0027198 2.2646304 2.1425314 2.1379781 2.0104197 1.7078844 1.9188321 1.6386163 1.6391047 1.7532073 1.6322740 1.7283226 2.1058915 2.0023817 2.1391122 2.0597791 2.1416702 2.1033082 2.2051147 2.1309260 2.3971888 2.2716828 2.2186274 2.7525576 2.0800239 2.1801744 2.0927518 1.9852337 2.1330638 2.2820959 2.1501204 2.2737277 2.0011581 2.3020485 2.4332276 2.4905946 2.4289295 2.6677904 2.4400798 2.6950151 2.6188505 2.6939027 2.6626627 2.5755597 2.7230247 2.7890881 2.5675450 2.5491728 2.5638969 2.7675640 2.6837907 2.7241522 2.5961420 2.5188055 2.6486914 2.6355953 2.5707448 2.6240222 2.6539980 2.3966961 2.4547102 2.7898197 2.7110110 2.7653699 2.5175502 2.8399848 2.7928063 2.8919931 2.6309156 2.8611191 2.7527721 2.5595279 2.5451809 2.4457881 2.6635966 2.4936200 2.6496228 2.4295384 2.5175388 2.6961423 2.5817524 2.5523484 2.4332631 2.4768533 2.5332351 2.4606460 2.5459332 2.8460560 2.6429870 2.4634930 2.5332955 2.5012029 2.5907128 2.6625147 2.4945356 2.5993625 2.8336983 2.6194166 2.9180489 2.2241522 2.2842487 2.0311484 2.0246159 2.4200461 2.1866472 2.3520470 1.9752924 1.9716703 1.9387883 2.0459058 2.1157414 1.8402112 1.9064266 2.0375606 2.0525693 2.1344989 2.3109045 2.3066223 2.2677276 2.3555088 2.3625311 2.2361233 2.1996499 2.1485992 2.2106878 2.1736325 2.2759804 2.1499651 2.3857002 2.2036827 2.4961367 1.9950558 2.3178331 2.1994092 2.2415120 2.1347145 2.3238689 2.2894843 2.3164492 2.2020518 2.2840955 2.4262844 2.4086308 2.0937376 2.3102432 2.2799010 2.2511312 2.2853326 2.1078970 2.4083425 2.3601586 2.2710994 2.4585372 2.4219393 2.5753918 2.3801568 2.0687272 2.2636500 2.5119392 2.2125526 2.2455757 2.1987907 2.1550061 2.3644114 2.3489581 2.1676951 2.1699892 2.2199574 2.2490615 2.2923357 2.3869333 2.2920059 2.4294581 2.3810818 2.3919420 2.4264949 2.2302768 2.3083987 2.0681813 2.2063118 2.3423930 2.1402441 1.9765579 2.3636555 2.2400832 2.2153628 1.9903566 2.1993402 2.1048341 2.3487551 2.3704614 2.3219256 2.2855536 2.2942626 2.1823401 2.2105771 2.2962418 2.2542699 2.2828839 2.3147735 2.4081934 2.2813707 2.3021317 2.1054427 2.2936461 2.1361574 2.1715999 2.3534201 2.3540548 1.8762361 2.1076139 2.4005264 2.4512994 2.1910966 2.3215946 2.5740943 2.2632132 2.2078273 2.0944335 2.0329625 2.2215293 2.3233909 2.3831070 2.2357596 2.1708470 2.0995963 2.1449976 2.0359513 2.2101276 2.3063089 2.4789365 2.2523298 2.3253684 2.5658990 2.4403861 2.6239958 2.6029562 2.2335986 2.1737269 2.4173157 2.5261056 2.2823168 2.1501266 2.1440615 2.1634130 2.1883738 2.1671398 2.3572042 2.1107846 2.1225611 2.2398069 2.1354045 2.2375042 2.5173661 2.1241523 2.1215310 2.1292711 2.2142773 2.2103765 2.0333935 2.0565591 2.0083386 2.0951899 2.0130017 1.9510235 1.9663917 2.3030973 2.4400674 2.5422182 2.5134639 2.4257778 2.2573557 2.2358268 2.1696558 2.1247742 2.2524558 2.1671157 2.0650311 2.1238838 2.5854517 2.4788571 2.4321803 2.2582078 2.4839946 2.3472862 2.1859994 2.3955451 2.1775562 2.3418925 2.3328930 2.5050973 2.3659464 2.2422538 2.3272129 2.3020239 2.4286053 2.2927968 2.6435697 2.3252776 2.3649244 2.3892414 2.3756647 2.5850762 2.6471649 2.1791125 2.0889062 2.2678953 2.1774707 2.6023547 2.4332772 2.3061136 2.3177996 2.4107156 2.6064709 2.5444685 2.4506745 2.2163154 2.1158911 2.3720100 2.4891650 2.4087277 2.4026528 2.3945985 2.2310307 2.3372501 2.2568528 2.1174395 2.0370134 2.4550979 2.0790906 2.2420501 2.3317044 2.6115383 
assembly_BlackSea12|NODE_410076_length_2006_cov_4.899026_1|protein       1.9125111 2.0660881 2.0050209 1.8609810 1.6502455 1.6791201 1.7438066 1.8592083 1.7666139 1.8040226 1.8675161 1.6188137 1.6932696 1.7804777 1.6759771 1.5173539 1.7633988 1.7133772 1.6509144 1.9500166 1.7328221 1.8900600 1.9253683 1.7941252 2.0487429 1.8558473 1.9575240 1.8712867 1.7677203 1.9196565 2.0282043 1.8860648 1.9274207 1.9626174 1.9171482 1.8820825 2.0512213 1.8314659 1.9534856 2.0540625 1.7240660 2.3084472 1.5214563 1.5842474 1.4582714 1.5651249 1.5903612 1.6294123 1.7380772 1.8063952 1.6848648 1.7903390 1.8502996 1.5204503 1.5484016 1.5720531 1.7526246 1.7852323 1.6297799 1.7774212 2.0782982 1.9938158 1.8871780 1.6333543 1.6519895 1.5443153 1.6128428 1.5904173 1.5205844 1.5640377 1.5887280 1.8240411 1.8611610 1.8127659 1.5905166 2.0265171 1.9565243 1.7924502 1.7469057 1.8186960 1.8238587 1.6617619 1.7606026 1.7690476 1.6611351 1.7229599 1.5442542 1.8098012 1.6790470 1.6703996 1.6202584 1.9956530 1.8009667 1.8408738 1.8602150 1.8998550 1.8936975 2.0519290 1.6771457 1.8573266 1.8574719 1.8778724 1.8322734 1.9041491 1.6425298 1.8580159 1.7842860 1.9007882 1.7368521 2.0036207 1.8391015 1.8250232 1.9735650 1.7872611 1.8493294 1.8288915 1.7812296 1.6415258 1.9408140 1.9838890 1.9722215 1.7262089 1.5606144 1.7417730 1.7321808 1.6515264 1.7632723 1.8125876 1.7005682 1.7885898 1.6550496 1.7704897 1.8419084 1.7749489 1.8437079 1.8570874 1.8805172 1.6339635 1.8495557 1.6983534 1.7157946 1.8011431 1.8806254 1.7863219 1.7481744 1.8294327 1.7545145 1.6826287 1.5250982 1.6053065 1.8170331 1.3701669 1.7238079 1.5225040 1.7714254 1.5647192 1.6926163 1.7075814 1.7227769 1.9123770 1.5574632 1.7565286 1.7680784 1.6840647 1.7037565 1.7119593 1.4975941 1.7406322 1.7304864 1.8134052 1.8214812 1.8655964 1.7227029 1.6464476 1.6747975 1.5900848 1.5671383 1.4716840 1.6021426 1.6807031 1.7250837 1.6204318 1.6311680 1.5956475 1.6968873 1.7281977 1.6798134 1.6998588 1.5424122 1.6797203 1.7784400 1.7874091 1.8083611 1.7968065 1.7778683 1.8732282 1.7205119 1.7203708 1.8092830 1.7003994 1.6870201 1.7365556 1.6883061 1.6037839 1.5901527 1.6038364 1.5734017 1.6119787 1.4698181 1.5920168 1.3506977 1.3747371 1.4365930 1.5137084 1.5131121 1.4936007 1.5175200 1.4580141 1.5387416 1.4465028 1.6679368 1.5600598 1.5831471 1.6430547 1.6630120 1.5092670 1.5753597 1.3619135 1.2380792 1.2615810 1.2573731 1.3301451 1.3469764 1.0908079 1.3026820 1.3193042 1.4423637 1.4429288 1.6740824 1.6560787 1.4562055 1.4301283 1.4802243 1.5187358 1.5002824 1.5769065 1.5584516 1.6196395 1.5574869 1.5903613 1.5172234 1.6278032 1.5100032 1.5085757 1.6104357 1.4799287 1.5136702 1.5089121 1.4965804 1.4313954 1.5304750 1.7805503 1.5993214 1.7539859 1.5880929 1.7917312 1.6731745 1.8575576 1.8040888 1.7890911 1.7035095 1.6543007 1.6631750 1.8106661 1.7397889 1.6809274 1.6796160 1.5955018 1.7084825 1.7407232 1.7627725 1.5661971 1.6544443 1.7401037 1.7458288 1.8045633 1.8128939 1.8290104 1.5796814 1.8491189 1.8441156 1.7618859 1.8468160 1.6777580 1.8412206 1.8354546 1.6835643 1.7401354 1.8045790 1.5033038 1.7112474 1.6438016 1.6119588 1.7641586 1.7676980 1.8236798 1.5948539 1.6621282 1.8059625 1.8730635 1.8138251 1.8680605 1.7257966 1.7546422 1.7845626 1.7261522 1.8619487 1.8153163 1.5975262 1.7593227 1.6475868 1.9110210 1.5503121 1.9392430 1.9287165 1.4446820 1.5110447 1.3099906 1.4623651 1.4153094 1.2553121 1.1560979 1.1369705 1.4607610 1.3674201 1.3717610 1.2856872 1.5059358 1.3473050 1.4814287 1.5105191 1.3433462 1.3864313 1.3949334 1.3979782 1.4187058 1.4971600 1.4059666 1.4757963 1.2850706 1.3051155 1.5016411 1.4366997 1.4920079 1.5564717 1.5199921 1.2401071 1.4075152 1.4850471 1.2930891 1.5324819 1.5534698 1.4559339 1.4774406 1.3439470 1.2667820 1.7361743 1.7810825 1.7617838 1.7634680 1.9301363 1.8925717 1.9133546 1.7293274 1.7638254 1.9306468 1.6999490 1.5631621 1.9695175 2.0527930 1.9441199 1.4299038 1.6140619 1.6573890 1.7067538 1.6231638 1.4318936 1.6351306 1.8654061 1.6560794 1.1976539 1.2271175 1.1755340 1.5475351 1.5078791 1.6138077 1.6288035 1.6372442 1.6307877 1.7147174 1.6956725 1.6596285 1.5558442 1.7563385 1.7829140 1.2978049 1.6874413 1.6882029 1.7305512 1.7443809 1.7107613 1.6876249 1.9035523 1.7151525 1.6736612 1.6515172 1.7426321 1.7012207 1.7255137 1.6744749 1.6471758 1.7665791 1.6565717 1.6941371 1.5843773 1.6397733 1.6212555 1.6970550 1.7535050 1.6963169 1.6609382 1.4487374 1.6193688 1.4616658 1.8351579 1.6704986 1.6545948 1.7338862 1.6722775 1.2783614 1.2600700 1.3472478 1.0469123 1.0864454 1.0441528 1.1576231 1.1803644 1.1013096 1.0754019 1.1666702 1.1458211 1.0882813 0.9308060 1.1774369 1.0451496 1.2475966 1.2775876 1.2816459 1.3375964 1.0407163 1.0578722 1.2923866 1.2421454 1.3236817 1.2784445 1.2840254 1.2411476 1.2478387 1.2946168 1.4413020 1.0227634 1.0973062 1.3696734 1.2339219 1.3880599 1.4279597 1.3084937 1.1141211 1.1889134 1.1921059 1.1094537 1.2688458 1.3447991 1.4046176 1.4310956 1.4645862 1.3710975 1.3829349 1.3924147 1.3598410 1.2073562 1.3156645 1.2447294 0.5241605 0.5036500 0.5525033 0.5156906 0.5257604 0.5552061 0.5671186 0.5367679 0.5079153 0.5871273 0.5480824 0.5668577 0.4885057 0.6383788 0.0000000 1.1269758 1.0408463 1.0740900 1.2360987 1.1741396 0.9462379 1.0596378 0.9963140 1.0124524 1.0524313 1.2331219 1.1966726 1.1675436 1.1982508 1.2665176 1.0342269 1.0273184 0.8915958 1.2327517 1.2920453 1.3115339 1.2339731 1.3778500 1.2268420 0.9559714 1.1644473 1.2478986 0.9443425 1.0058819 1.5042095 1.5772997 1.3075237 1.3000459 1.6557333 1.6729971 1.6549229 1.5857193 1.3194128 1.3429945 1.5149946 1.5300196 1.6594081 1.3884225 1.3836165 1.4367592 1.3470431 1.4866457 1.2876480 1.2721770 1.2567135 1.1632421 1.3446589 1.2787365 1.2440118 1.1491091 1.1372708 1.0509156 1.0506359 1.1146481 1.3850225 1.6728644 1.1884253 1.7857337 1.6219984 1.6580236 1.5756176 1.4387548 1.7124959 1.5652276 1.7916717 1.7210585 1.6243287 1.6520021 1.6561826 1.7771247 1.2684103 1.7761182 1.9050643 1.8421353 1.7041748 1.5729338 1.4345552 1.3767508 1.5836926 1.5723405 1.5321841 1.4535181 1.4671268 1.5599519 1.5904804 1.4725261 1.4568403 1.4910680 1.4629449 1.6417430 1.4476609 1.5775889 1.5572883 1.4451926 1.6039392 1.4641596 1.4807966 1.5434147 1.5290579 1.6917200 1.5449478 1.5108681 1.5435611 1.5511233 1.5590604 1.5871468 1.6532696 1.5665851 1.4349154 1.3760457 1.5037305 1.5091304 1.2171615 1.5048107 1.5198609 1.5131455 1.5868072 1.5391135 1.4814156 1.5161265 1.3973033 1.5569211 1.5685069 1.3643057 1.4877441 1.4078808 1.3316015 1.3430551 1.4423132 1.4475120 1.4598916 1.4615581 1.6246901 1.6097502 1.6013042 1.6837950 1.5410448 1.6144072 1.4550172 1.4903803 1.6041301 1.6908984 1.3634716 1.5321688 1.4924045 1.4535482 1.3183394 1.3953940 1.3231235 1.2838618 1.5693951 1.2833145 1.6438691 1.6117108 1.4916732 1.6724411 1.7373560 1.6903386 1.6959391 1.6701000 1.5326412 1.9152655 1.8133812 1.8155590 1.7805734 1.6323529 1.8076930 1.5897067 1.8836099 1.7852932 1.7639398 1.5743063 1.7015603 1.6073303 1.6731357 1.6180290 1.5934693 1.5561009 1.4856825 1.7839483 1.7230392 1.7608892 1.6987185 1.6179510 1.7131650 1.5700422 1.5897840 1.5689567 1.8383224 1.5279172 1.6394101 1.4981997 1.5893092 1.6455404 1.7949906 1.7560357 1.7929170 1.8245758 1.6985615 1.5503307 1.5201955 1.6464223 1.5433433 1.6116118 1.5361709 1.5774492 1.6592560 1.5520317 1.6714561 1.5230627 1.5191317 2.0840042 1.5915162 1.7549073 1.7061713 1.5542353 1.5591987 1.9182078 1.7354565 1.8052681 1.7971897 1.7078866 1.8518198 1.8583089 1.9008192 1.8715660 1.6863623 1.8835729 1.8113699 1.8078247 1.3837409 1.2605446 1.4649369 1.5128001 1.4339696 1.6513870 1.5973577 1.6386672 1.7049808 1.8343629 1.5111480 1.4449353 1.4785650 1.5049932 1.5060045 1.1118685 1.2522440 1.2068388 1.2323481 1.3986500 1.2975215 1.3008194 1.2106699 1.6073843 1.5732301 1.5217636 1.6517680 1.4752530 1.4378416 1.4339551 1.8030508 1.8134699 1.6011732 1.8032272 1.5802929 1.5943797 1.7755545 1.9846924 1.6181425 2.0370074 1.9558503 2.1041758 1.8700456 1.9571916 2.0449549 2.1691713 1.8604017 2.0011944 2.1115416 1.8519101 1.7345216 1.8248928 1.9969186 2.0441955 2.0714982 1.9520728 1.6460315 1.6537672 1.7645537 1.7616845 1.7529197 1.8727376 1.9261102 1.8968734 1.7982587 1.8686235 1.8045330 1.7316990 1.9021108 1.8660222 1.7451793 1.8072458 1.9873682 2.0322491 1.9232033 1.9051264 1.6995404 2.0601083 1.9292349 1.7825236 1.8808483 1.9827024 1.9422954 1.8770208 1.4934751 1.5428644 1.4390449 1.4477520 1.3463270 1.8985599 1.8007799 1.7257118 1.6975741 1.7356289 1.7290158 1.7205125 1.7306590 1.7430703 1.7836360 1.7938834 1.7952196 1.7710224 1.8044122 1.7376060 1.6821830 1.6636459 1.8073743 1.8724939 1.7277279 1.7771844 1.5723978 1.6360919 1.6305705 1.4691883 1.4312063 1.4875671 1.4242546 1.5700950 1.4849619 1.5289816 1.5615134 1.6606955 1.6240615 1.5362121 1.5088833 1.7483076 1.6556168 1.7740474 1.6595775 1.7156660 1.7509053 1.7429560 1.6518066 1.7947448 1.7232757 1.9072247 1.9070555 1.8848293 1.6504969 1.7623938 1.6943852 1.6245532 1.6172875 1.9272555 1.7045795 1.6984968 1.6123129 1.7624310 1.5960050 1.6666775 1.7248644 1.6732617 1.6895109 1.5456826 1.7256935 1.7095297 1.7373133 1.7737528 1.8264555 1.7596919 1.7140915 1.6891106 1.6038002 1.6704146 1.7204146 1.7081832 1.6762657 1.7521362 1.6547145 1.7748835 1.6149949 1.6422812 1.6404884 1.6485169 1.6142566 1.6751846 1.6199255 1.5827259 1.6871907 1.7502753 1.6921557 1.7136461 1.8286200 1.8431323 1.9098848 2.1028662 2.0637785 1.9497566 2.2582867 2.0013434 1.8939325 2.0558071 1.6604703 1.8200049 1.8990705 1.7795122 1.9658625 2.0287741 1.9876322 1.9839893 2.0672068 2.2367146 1.8757776 1.9390253 1.9330812 1.9011677 1.9583723 1.9733245 1.8911979 2.0443513 1.9143364 2.0130569 1.8928055 2.0629022 1.7585937 1.8479679 1.9209708 1.9456151 1.8894367 1.9158444 1.8892219 1.8402261 1.8597235 1.8159963 1.8899872 1.8713300 1.8678748 1.9371566 1.7499971 1.7679085 1.7033616 1.8024756 1.7751130 1.6884112 1.8142324 1.7890423 1.9721673 1.7775726 1.7181853 1.7607637 1.7120854 1.8338489 1.8866331 1.9401898 1.9625113 1.8566128 1.6604075 1.7940165 1.8437068 1.9286154 2.0182579 1.8754273 1.9971268 2.0413375 2.1865408 2.0747099 2.1090245 2.0486145 2.1008275 2.1121037 2.0993218 1.9631817 1.9875580 1.8818227 1.8005918 1.9418437 1.8974578 1.9543164 1.8630985 1.9486602 1.9617711 2.0768218 2.0438925 2.0612609 2.0652547 1.9701785 2.0584876 2.2421101 2.0915997 2.2307130 1.9522538 2.1484673 2.0366639 2.0387677 2.0628257 1.9482279 2.0004299 2.0206338 1.8643521 1.9711537 1.9003163 1.8118623 1.9219607 1.9879289 2.0595710 1.9619436 1.8981531 2.0132999 2.1288617 1.9764421 1.8073916 1.8162192 1.7948794 1.8563877 2.0238144 1.9421693 1.7806333 1.8225594 1.9354724 1.9302429 1.8294403 1.8154849 1.9327821 1.9605587 2.0275357 1.8989713 2.0124231 2.0681472 1.7932841 1.9334950 1.9528345 1.9515613 2.0635917 1.8586744 1.8812130 1.8409451 1.8577111 1.8590893 1.9260304 1.9046286 2.0118373 1.9313728 1.9555143 1.9969756 1.8581713 1.8448886 1.7755494 1.7963929 1.8129832 1.7842742 1.8038256 1.7902245 1.8077544 1.8760950 1.8169816 1.9407401 1.8452938 1.8624520 1.8345903 1.9334157 1.8754426 1.7397365 1.9041030 1.8885693 1.8769245 1.9511068 1.9372411 1.9480616 1.9332976 1.9787894 1.9287387 1.8310854 1.9077715 1.8905844 1.9046737 1.9924074 1.9385966 1.8764003 1.9159288 1.9474950 1.9489457 1.9484086 1.8814880 2.0041996 1.8928619 2.0240141 1.9315181 1.8624204 1.9806848 1.8834630 2.0308495 1.8102344 2.0104164 1.9176079 1.9026219 2.0125264 2.0769682 2.0461586 1.8894844 1.9756823 2.0472245 1.9532084 1.9155510 1.9887997 1.9152723 1.9131569 1.9386351 1.8920046 1.7675540 1.8223443 1.9091683 1.8039350 1.8540883 1.7996275 1.8934022 1.8523884 1.8062762 1.7435091 1.9009517 1.9239328 1.9699220 1.8781177 1.9059011 1.8938800 1.8939111 1.9906626 2.0663457 1.8759169 1.9633878 1.9289487 1.7105496 1.8703180 1.7781590 1.9136418 2.0175880 1.8543497 1.9396129 1.8939212 1.8450284 2.0174863 1.8375927 1.8060828 1.9124688 1.9549398 1.8849550 1.9260385 1.8027295 1.8420756 1.9201114 1.9834776 1.7530118 1.9211614 1.8603008 1.8320166 2.0170855 2.0164891 2.0667508 2.0218502 1.8208259 1.9839097 1.8848605 1.9483974 1.9093913 1.7794184 1.9996517 1.8576297 1.9336261 2.0675361 1.9791345 1.8984396 1.9867806 1.9203305 2.0461110 2.0620998 2.0100750 2.0190848 1.9547052 1.9383506 1.9457523 1.9176931 1.9173360 2.0328179 1.9963716 2.0258949 2.1046507 1.8643218 1.8798148 1.8386163 1.9110990 1.9582929 1.9094655 1.9551806 2.0050145 1.9706120 1.9709494 1.8734896 1.9734601 1.9058563 2.0151341 1.7747999 1.8671421 1.8837403 1.8207818 1.9404881 1.9410509 1.9869028 1.9143723 1.9371393 1.8924041 1.9348334 1.8264706 1.9081418 1.8907313 1.8531944 1.8711806 1.8335709 1.8599284 1.7760530 1.9837191 1.9876507 1.8597082 1.8480448 1.7705773 2.0184128 1.9849233 1.8251936 1.8826342 1.9198499 1.8661818 1.9197119 1.9107582 1.6754543 2.0132451 1.9908154 2.0432268 1.9535160 2.0451770 1.9502766 1.8374717 1.9580524 1.9607874 2.0464979 2.0248100 2.1029812 2.1321918 2.0145331 2.0315212 2.0731242 1.9783475 1.9670330 1.9558042 1.7971520 1.7672194 1.7355500 1.7451821 1.4210635 1.7187224 1.9584573 2.0150636 1.8815980 1.9301687 1.7487140 1.7740204 2.0066879 1.8793308 1.9706834 2.0721339 2.0109314 2.3095610 1.9741460 1.7700390 1.7337366 1.7426076 1.7361761 1.9307530 1.9896031 1.9267915 1.8433296 1.7316184 2.0231648 2.0202766 2.2460800 2.0675620 1.9075280 1.8615674 1.8424229 1.9271564 1.9360721 1.6879941 1.7821101 1.7055751 1.7640923 1.8258438 1.7936555 1.8450119 1.7008238 1.9038239 1.7364989 1.8090590 1.8199586 1.9121190 2.0133576 1.8026486 1.9984654 2.0824782 1.8768543 1.8595297 1.8493305 1.9530675 1.6940303 1.7689502 1.8575438 1.8593268 1.9643111 1.6208409 1.7449581 1.8704197 1.8280233 1.7374264 2.0217458 2.0410335 1.8002315 1.9451164 1.8477957 1.8253916 1.8986495 1.8055178 1.8274722 1.8590558 1.7835639 1.9303183 1.7423676 1.6560934 1.8071004 1.6546155 1.8132458 1.7460521 1.8019061 1.7988734 1.8254648 1.9140156 1.8344287 1.8765484 1.9754466 1.9617973 1.8964377 1.9591778 2.0653219 1.9467867 1.9407500 1.8621804 1.8175898 1.7675860 1.7069209 1.7340064 1.8202032 1.8746766 1.7534737 1.8452126 1.8686150 1.6745482 1.7271910 1.6256898 1.7869576 1.8063885 1.8326076 1.8254042 1.8020142 1.7337376 1.7981854 1.7174001 1.9401772 1.8624026 1.9227497 1.6591733 1.8113009 1.6881853 1.7211313 1.7891871 1.8376735 1.7385098 1.6314018 1.7500611 1.7296843 1.7600165 1.7241449 1.9176565 1.8448450 1.8384700 1.8042558 1.8004325 1.7674405 1.9189992 1.9050152 1.7136130 1.8951031 1.8478278 1.9881546 1.6208283 1.6962573 1.7682469 1.9027237 1.7236779 1.8022644 1.8557002 1.9290098 1.8515964 2.0297820 1.9951337 1.9459787 2.1622605 1.8757122 1.8026216 1.8644422 1.7681759 1.9435240 2.0618473 1.8462411 1.8124248 1.9145499 1.8333030 1.8451649 1.9231761 1.8309370 1.8341528 1.9357100 1.9669289 1.8600324 2.0297723 2.0540103 2.0746582 2.1065876 1.9749228 1.9155717 1.9287054 1.9049580 1.9667767 1.8766307 1.8106112 1.7816097 1.8234050 1.8839669 1.9323688 1.9513744 2.0163377 1.9568189 1.9539442 1.9261083 1.8982925 1.9580723 2.0079006 1.8733650 1.7718701 1.9380785 2.0005423 2.0039336 2.1246847 1.9205832 1.7508332 1.9466581 2.0802015 2.1462614 1.9000613 1.7622856 1.7978521 1.8474452 1.7905738 1.7519031 1.8155719 1.6618385 1.6782943 1.7588923 1.9553811 1.9700016 1.7334718 1.6520320 1.7476803 1.7909771 1.9591700 1.9780020 2.1105140 1.8790100 2.0544897 2.0390336 2.0295130 1.9212600 1.8263482 1.8591804 2.1341312 2.1011667 1.8581243 2.1196450 1.8582598 1.8260369 2.1240575 1.8682222 1.8391732 1.4368212 1.7785042 1.9928006 2.0164896 1.7529484 1.9741463 1.9446706 2.0591434 1.6380195 2.0158549 1.8806466 2.0330808 1.9390454 2.0236552 2.0392618 2.0654752 1.9533614 1.9959719 1.9205672 1.9588706 2.0276765 2.0828161 2.0254230 2.1883941 2.1306574 2.0429040 1.9041717 2.0015560 2.1100670 1.8852952 2.0710403 1.9724605 2.0577665 2.0134851 1.9639239 1.9447547 2.0086074 2.0064453 1.9199050 1.9554213 1.9480594 1.9301854 2.1380922 2.0531697 1.9612950 1.9164386 2.0911583 2.0945131 2.0558927 2.1107569 1.8995668 1.9892022 1.5597302 2.0193390 2.0957973 2.1557454 2.0524788 2.1139318 2.0531187 2.1886552 2.1442820 2.1170498 2.1410886 2.1352919 2.0989805 1.9856040 1.9546035 2.0682492 2.1378676 2.1676374 2.1508998 2.0644350 2.0441447 2.0550326 2.0318744 2.0357472 2.3722967 2.1879397 2.2419912 1.9721335 2.1151981 2.2791678 2.0748156 2.0516947 2.1043084 2.0106300 2.2094453 2.3755761 2.1755607 1.9850754 2.1050383 2.0271708 1.9446067 1.9240076 2.1248428 1.9685481 2.0020820 1.9969899 2.0420911 2.1052983 2.0362986 2.0932536 1.7721432 2.0891513 2.0527960 1.9692844 1.8610662 1.9010652 1.8669301 1.8298542 1.8810873 1.8971130 1.7357975 1.8089796 1.7718561 1.6900545 1.7710197 1.7413555 1.6732968 1.6807836 1.7183511 1.6161075 1.9470320 1.9783143 1.8635515 1.9162762 1.8325633 1.9459323 1.8188248 1.7767964 1.9035865 1.7886774 1.6894607 1.5465636 1.4917532 1.4844066 1.4174382 1.4999408 1.6934722 1.7017666 1.6653759 1.4871538 1.5346874 1.3727926 1.3190419 1.3929775 1.5122879 1.7344826 1.5619369 1.7753221 1.7567341 1.6204096 1.8289296 1.6918561 1.8906486 1.5713328 1.5333524 1.4354089 1.5232600 1.5306831 1.5189624 1.5485349 1.6100477 1.6829180 1.6744216 1.5450179 1.4832085 1.5210632 1.6632488 1.6272395 1.6220779 1.5711914 1.6887921 1.7242776 1.8384704 1.7747488 1.7852625 1.9049809 1.4920450 1.3384119 1.6003274 1.7226079 1.3852911 1.7257914 1.6003502 1.5443080 1.4299296 1.5675111 1.4198340 1.6813715 1.6980391 1.6956741 1.5357973 1.5494086 1.7728729 1.4735592 1.6984241 1.6956107 1.6842215 1.7775461 1.7251699 1.8317653 1.7476491 1.4884152 1.8194824 1.6424921 1.5445889 1.6708568 1.6515859 1.8014271 1.5070720 1.6640250 1.7086728 1.8553268 1.7043195 1.7346275 1.9575312 1.8801145 1.8585142 1.9648487 1.7983586 1.8140678 1.8183217 2.0004311 1.7549431 1.8076980 1.7400602 1.7440344 1.8061562 1.8367779 1.6632196 1.7137502 1.7972000 1.8010169 1.8444436 1.8403414 1.7530141 1.8489207 1.7981194 1.7500351 1.7296025 1.5457953 1.9265488 1.6414186 2.0194481 1.8012896 1.7162211 1.5340098 1.7164722 1.7999225 1.8740407 1.8874978 1.8996065 1.8822146 1.8681629 1.7743861 1.8297104 2.0003517 2.0995706 2.0012056 2.1424641 2.0605916 1.9730293 2.0181277 1.9436647 2.0446560 1.9692393 2.0700210 2.0827747 2.0757840 2.0496041 1.9782375 2.1280811 2.0539236 2.0796643 2.0183613 2.0495051 2.1711225 2.1675017 1.9173810 1.9984340 1.6527176 1.6959543 1.7070548 1.8152257 1.7574346 1.6546630 1.7141388 1.6911682 1.6315392 1.8200423 1.6378043 1.6183580 1.7459677 1.7570452 1.7904448 1.6844086 1.9076276 1.8369487 1.6035658 1.7904191 1.8398328 1.8219587 1.7902008 1.5250663 1.4940851 1.5280833 1.4974621 1.3782983 1.4525347 1.5338610 1.6663482 1.6418288 1.6679785 1.7658765 1.7692945 1.6944778 1.8589244 1.9010657 1.8442520 1.8380533 1.4280940 1.8285442 1.5179165 1.7583838 1.8134712 1.6716746 1.8220451 1.7367082 1.8494394 1.6068531 1.5011597 1.4889928 1.5500291 1.5745245 1.4589899 1.4609437 1.2858957 1.5610580 1.4356621 1.4938334 1.6033847 1.4977663 1.5348129 1.4323545 1.6379397 1.5767095 1.5057932 1.5965287 1.6853486 1.6372360 1.4799455 1.5097153 1.6100818 1.5423713 1.5771119 1.6277482 1.5344152 1.4340735 1.5796261 1.4799646 1.6464818 1.6891079 1.6115280 1.5576151 1.6465656 1.6159755 1.3672047 1.4592574 1.5783739 1.4129421 1.6112385 1.6589526 1.6800480 1.7136751 1.7316758 1.7282233 1.6178396 1.6055934 1.3967872 1.7398641 1.5732379 1.6634737 1.7703491 1.6490155 1.7028249 1.7104862 1.5269811 1.5034010 1.5494250 1.4805267 1.5543787 1.4732362 1.6275556 1.6825057 1.6622738 1.5870638 1.4352451 1.6988028 1.8589736 1.7938918 1.7746753 1.8124298 1.7117905 1.7202563 1.6491652 1.6383602 1.8444153 1.7493899 1.3841679 1.5581151 1.7509515 1.7460852 1.5882321 1.5707476 1.6770418 1.5498443 1.7181051 1.3858974 1.5814247 1.5472056 1.6498998 1.5984705 1.5999768 1.5375853 1.7447937 1.7700884 1.7338278 1.7202275 1.6449338 1.7425117 1.5897897 1.6058157 1.5964109 1.5565208 1.4446161 1.5795058 1.8015437 1.5854499 1.8983353 1.4874246 1.4726623 1.5022461 1.7876710 1.7935455 1.8707905 1.6498995 1.7226448 1.5101803 1.6316514 1.6158319 1.8465605 1.4242294 1.7804424 1.6648006 1.7077028 1.7364830 1.7720146 1.5046740 1.9118094 2.1118904 1.7213552 1.7821216 1.9087767 1.9083849 1.4355305 1.7533177 1.5698726 1.6234089 1.7530890 1.6603021 1.5699829 1.5840189 1.7419401 1.6518760 1.6525752 1.6337150 1.9106099 1.7297977 1.5139304 1.8806992 1.9085363 1.9929737 1.7797393 2.0348420 1.7757266 1.8678538 1.8811632 1.7844905 1.8244065 1.8214837 1.7220801 1.8398427 1.8611559 2.0408437 2.0273137 2.0096738 1.8862372 2.2001779 2.0066048 1.8688682 1.5818835 1.6339990 1.7241928 1.6204039 1.6015273 1.7151811 1.5837210 1.7243689 1.5561377 1.5863502 1.5653337 2.0424917 1.9479960 1.9864821 1.6771245 1.8659824 1.9359283 2.2165126 1.9379803 1.9939360 2.1467539 2.4327032 2.1395766 2.1705090 2.0594139 2.2001621 2.1379011 1.6206278 1.8457840 1.8092585 1.8604635 1.9325720 1.9485930 2.0328572 2.1177173 1.9355491 1.9048859 1.8045030 1.7834781 1.7679523 1.8393847 2.2561596 2.0458733 2.0660033 1.9487355 2.0407242 2.0180528 1.6949835 1.5968489 1.5450094 1.4952759 1.5881060 1.7528278 1.5435438 1.7060167 1.6120962 1.7950845 1.9650747 1.5162642 1.7775798 1.4833319 1.8658433 1.8606796 1.8764463 1.8180325 2.0898224 2.1150896 2.0706240 2.0375545 2.0867794 1.9151886 1.6418848 1.9906396 1.9924637 1.9513160 2.0079922 1.9674135 2.0506641 1.9155784 1.8002432 1.8257990 1.7571607 1.8890756 1.4986558 1.8206781 1.7866912 1.9933870 1.8932113 1.8106968 1.7664639 1.5532935 1.8041246 1.6731600 1.5800142 1.5684545 1.6599305 1.9256383 1.8913221 1.6670013 1.5043767 2.0999463 1.8838605 2.2135977 2.1648669 1.8951750 1.5881688 1.7601459 2.0227833 1.6475202 1.9104640 1.8122171 1.8999604 1.8852247 1.9883940 2.0949139 2.0204752 1.8392184 1.9256111 1.9676644 2.1234912 1.9784552 1.8636017 2.0852828 1.7441713 1.8087569 1.7863378 1.7337367 1.6793458 1.7192307 1.7165128 1.8694535 1.9979592 2.1134156 1.8457868 2.0494921 2.0779569 1.7854005 1.9084592 1.8534673 2.0220326 2.0420629 2.0402149 2.0529277 2.1617480 2.4497618 2.2912802 2.2146563 2.3099216 2.2261248 1.9531121 2.2958941 2.3548665 2.1802849 2.0771572 2.2526917 2.1788775 2.3165482 2.2227664 2.1981420 2.2354660 1.9483060 2.1864584 2.1794874 2.2197480 2.2563344 2.0693005 1.8903672 2.1863942 2.1584342 1.8477157 2.1005296 1.8901852 2.1351929 2.2683762 1.9708134 1.8059979 2.1026131 2.1509483 2.1336519 2.1191624 2.1480464 2.0365568 2.0417694 1.5791378 1.5495821 1.7004392 2.0257230 2.0583896 1.9734777 1.7490924 2.0431290 2.3092690 1.8594492 1.9848706 2.4455568 2.4845301 2.0580667 2.0663065 2.2368037 2.2817087 1.9865729 1.9889267 1.9337866 2.6445384 2.9319754 2.3636643 2.5284561 2.8191298 2.5843753 2.5663899 2.4784100 2.6502533 1.9980709 2.3518578 2.4300761 2.5299766 2.2771294 2.1434594 2.5663244 2.3610570 1.8715562 2.5296665 2.3521135 2.5033716 2.5767920 2.4747936 2.4563839 2.4412469 2.5097082 2.5199752 2.4161734 2.6098650 2.5656003 2.4992285 2.4554497 2.3857488 2.6500606 2.7280192 2.8077266 2.0429286 2.7246362 2.8325857 2.4460353 2.4996875 2.5755809 2.6220699 2.5060941 2.3876507 2.4055803 2.2999247 2.5555824 2.6140657 2.5811815 2.5183860 2.5232017 2.5519729 2.3187650 2.4327070 2.5332332 2.5497812 2.7132414 2.4711883 2.5070263 2.4056848 2.3789324 2.5185626 2.5900639 2.4651359 2.4929431 2.3372938 2.4145525 2.8042358 2.7893604 2.8699382 2.4543856 2.5719029 2.5441492 2.5226948 2.7444443 2.2840260 2.3572479 1.6442999 1.6310129 1.9724434 2.0510554 1.7889975 1.7235517 1.7469339 1.7161354 1.6917807 2.2207892 1.7786736 2.1587285 1.9237773 2.2028577 2.1967246 2.2219440 2.1297064 2.1293905 2.2066125 2.2331390 2.0675407 2.0000679 2.1157203 2.1571046 2.0249329 2.0303996 1.7879486 1.7638527 1.5490023 1.5365603 1.8218499 1.5315021 1.7383861 1.7363593 2.0132446 1.7802288 2.0053900 1.9393898 2.0558878 2.0014921 2.1551606 2.1727747 2.1910292 1.9489057 2.7968456 2.0657007 2.2196073 2.2095086 2.2345327 2.2453558 2.2469829 2.3304055 2.0708061 2.0988209 2.2304665 2.2467987 2.4138860 2.2890395 2.6544169 2.4579959 2.6734162 2.6335163 2.6272781 2.6012944 2.6893039 2.6746394 2.6623152 2.5140767 2.3230354 2.4928748 2.6715992 2.4741708 2.6642191 2.5948864 2.6127878 2.5968277 2.6389730 2.2330320 2.3697243 2.3773809 2.2845700 2.3112608 2.5676842 2.5740724 2.5717275 2.5784671 2.8562262 2.6530124 2.7344187 2.4933398 2.7431919 2.7396861 2.6216590 2.5451242 2.3957430 2.5509424 2.6344042 2.6055580 2.5553367 2.5464573 2.6550657 2.4474157 2.4314173 2.3635462 2.4618983 2.4575461 2.5139090 2.4653473 2.5792387 2.5316602 2.4518625 2.4334612 2.3265835 2.4675597 2.4881051 2.4765327 2.6226835 2.5934044 2.6228557 2.8053812 2.2172886 2.2839213 2.0376539 2.1059669 2.4118262 2.2322211 2.2502103 1.8789567 1.8433705 1.9032555 2.2348633 2.0598041 1.7438674 1.8900933 2.0305234 2.0543738 2.1784247 2.1780010 2.1876434 2.0531352 2.3077920 2.2099995 2.3225949 2.0038237 2.1395213 2.2800006 2.2707657 2.2471504 2.1463211 2.1912596 2.1997095 2.2050097 2.1144360 2.1963790 2.3774697 2.2866514 2.0481253 2.2910462 2.1949588 2.2591119 2.1138025 2.4526751 2.3379236 2.4223964 1.9194693 2.0941846 2.1161276 1.8763171 1.9135724 1.9480680 2.2686726 2.2825774 2.1135707 2.3468821 2.3791937 2.3979306 2.2940220 2.0141590 2.2283860 2.5348261 2.1827435 2.1005522 2.2623324 2.0603131 2.1467111 2.2544710 2.2072704 2.1752892 2.3093105 2.2545523 2.2157487 2.2160533 2.1401911 2.2777751 2.3932700 2.1460214 2.4769093 2.2072870 2.3215112 2.1675628 2.0851339 2.0372514 2.0604050 1.9045537 2.0617554 2.0812310 2.1134814 1.8258859 1.9366786 1.9846295 2.2381803 2.0849940 2.0993546 2.0436648 2.0691586 2.1080278 2.0071648 2.1521265 2.0727560 2.0973160 2.0675339 2.1572463 2.1088248 2.1336908 1.9403886 2.1808987 1.9797618 1.9566808 2.0152577 2.0972330 1.8981309 1.9185674 2.3103743 2.3377204 2.0839846 2.1253162 2.3191619 2.1186133 2.0599399 2.0468518 1.9791279 2.1056791 2.0433405 2.0782679 2.0374585 2.0889553 1.9591206 1.9088347 1.9014861 2.0311132 2.2260760 2.3678912 2.2115005 2.1322710 2.4505528 2.3559500 2.4741563 2.2068613 2.1491928 2.1167107 2.2964728 2.3114198 2.1464481 2.0602069 2.2110478 2.1777677 2.1550688 2.0963516 2.1729763 2.2785884 2.2238108 2.3058034 2.2899336 2.4396572 2.5070259 2.2667507 1.8315792 2.1074914 2.3195370 2.2861925 2.0717014 1.9831133 1.8634945 1.9038090 1.7857566 1.8756976 1.7713207 2.2628505 2.3051042 2.3224152 2.2589485 2.3900583 2.2684839 1.9632633 2.1257731 1.9898724 2.1329183 1.9437628 2.0405575 2.0737655 2.5045843 2.4390609 2.3598498 2.1553914 2.4049946 2.2047137 2.0996381 2.2543098 2.3423025 2.2080563 2.1361742 2.1739453 2.2217739 2.0675310 2.1873110 2.2144180 2.4716671 2.2533564 2.5316168 2.2523530 2.2176043 2.2728749 2.3127176 2.3766100 2.2919939 1.8858347 2.0803044 2.3640088 2.2894728 2.3764588 2.3661746 2.0849780 2.2700629 2.3237443 2.3428303 2.1620224 2.2907891 2.3176552 2.0766975 2.5405206 2.4279403 2.3060664 2.3272136 2.3220712 2.3307134 2.3172621 2.1226272 2.1501493 2.0567031 2.1661327 2.1836072 2.3459802 2.1419533 2.1950781 
assembly_BlackSea8|NODE_47256_length_9781_cov_10.017273_5|protein        1.8691963 1.7552170 1.8133569 1.7013054 1.5952797 1.5210735 1.6029040 1.6139259 1.7401274 1.4879596 1.6124569 1.4562289 1.7640826 1.6031601 1.6159004 1.3208601 1.8898406 1.4603718 1.5486242 1.7297102 1.5112960 1.6385636 1.7570846 1.4795340 1.6251521 1.7418391 1.6923029 1.7800927 1.7681182 1.8981254 1.8898943 1.8347089 1.8134357 1.8641107 1.9461066 1.7249357 1.9751236 1.8118946 1.9312874 1.9242315 1.7750269 2.2727528 1.4901249 1.6074081 1.6239682 1.4891473 1.7022936 1.6864302 1.8097773 1.7142023 1.8798400 1.8652064 1.8457335 1.5905526 1.6669771 1.6440013 1.5741570 1.5850023 1.4967086 1.8520806 2.0955620 1.7681516 1.9044592 1.4110608 1.6805956 1.5970770 1.6154346 1.5328995 1.5551418 1.3949729 1.3163719 1.6866439 1.7824390 1.6941331 1.5496027 1.9590363 1.5913365 1.5955504 1.6513197 1.5701757 1.5737094 1.7100176 1.6611853 1.6202933 1.6369942 1.7400415 1.5937039 1.5580659 1.6886400 1.5349777 1.6207444 1.8306122 1.5395829 1.4808683 1.5285093 1.4559070 1.5341518 1.5831860 1.6372471 1.5141507 1.4634844 1.5630118 1.5989796 1.7206829 1.4110660 1.5666651 1.6623106 1.6423825 1.6854522 1.6254725 1.7908871 1.7428235 1.7491602 1.6306495 1.6780460 1.6480401 1.7842474 1.4606021 1.8829039 1.8621221 1.8950575 1.4695593 1.2735191 1.4780930 1.4731221 1.4863829 1.4947334 1.4988042 1.3860841 1.4584930 1.3242552 1.4172955 1.4715667 1.4381860 1.5088101 1.5229053 1.5232677 1.5003212 1.5773213 1.4198712 1.2670259 1.5386521 1.5365546 1.5789032 1.4668307 1.6140229 1.4760050 1.4533032 1.1802550 1.3865421 1.4140088 1.1328693 1.6435057 1.2746697 1.3523619 1.3449938 1.3109330 1.4235182 1.4938880 1.6212494 1.3425694 1.5625123 1.5611854 1.3805557 1.5422617 1.3698961 1.3635106 1.3893078 1.4678042 1.5034358 1.4446113 1.4953294 1.3192101 1.5145759 1.5554803 1.5047244 1.4221341 1.5609452 1.4714819 1.5911226 1.7341689 1.7074950 1.7473188 1.3340284 1.4260623 1.5656632 1.7408383 1.5231450 1.2520272 1.4276472 1.6345711 1.6588210 1.6679801 1.6911001 1.6452999 1.7704062 1.6709376 1.6959795 1.6273826 1.6370583 1.6252161 1.5369811 1.4964419 1.4833965 1.4566745 1.6347997 1.5902482 1.5816246 1.4913519 1.4601473 1.5109757 1.5487953 1.5012072 1.5720586 1.5534660 1.5444622 1.6032573 1.4699936 1.4526310 1.6820523 1.7411642 1.7804710 1.8058199 1.5326774 1.7113067 1.5655822 1.3851393 1.2439368 1.1971973 1.1884261 1.0806738 1.2407323 1.2938005 1.1248715 1.2868116 1.3217858 1.4248263 1.3779383 1.4471018 1.4808031 1.3923685 1.3669535 1.3922527 1.2746975 1.4143027 1.5442039 1.4716332 1.4056522 1.4721451 1.4728124 1.4182268 1.4165122 1.3391169 1.4380755 1.4647105 1.4638400 1.2903261 1.4015595 1.4523544 1.3925852 1.3416391 1.4306095 1.4459727 1.4350529 1.3740557 1.4230245 1.4376470 1.5469119 1.5184158 1.4569804 1.5044852 1.4887834 1.6124049 1.6160597 1.5311591 1.4727397 1.4430069 1.5327585 1.5522099 1.5485547 1.5767203 1.4533092 1.5150034 1.6373969 1.5162924 1.6475356 1.5532216 1.5826205 1.6214657 1.5536174 1.5676853 1.4974289 1.5283492 1.5476524 1.5999228 1.4904033 1.5350952 1.6324964 1.5417329 1.5806438 1.4300858 1.4397136 1.4418524 1.4783177 1.5282405 1.4844501 1.4646841 1.4756680 1.5412082 1.6171877 1.6570252 1.5786932 1.5145439 1.5352636 1.4963808 1.4830245 1.6067371 1.5777038 1.6011974 1.5350469 1.5137436 1.5925469 1.4615638 1.5433335 1.6317510 1.4488678 1.3323370 1.2421073 1.3223067 1.2271553 1.2023342 1.2143725 1.2693468 1.3843069 1.2774728 1.4086865 1.2962734 1.3201482 1.3058528 1.3032592 1.3482856 1.1929428 1.2658324 1.3334695 1.3704334 1.4393925 1.3903300 1.3096420 1.3997833 1.2629694 1.6595635 1.4069744 1.3242872 1.2765128 1.3556134 1.5643405 1.2403119 1.3149505 1.3296252 1.0562684 1.3374371 1.3100090 1.3979239 1.3384089 1.2290062 1.2224440 1.5894442 1.6476099 1.6613003 1.6383945 1.8899627 1.9870812 1.8678452 1.7857323 1.8329643 1.6963178 1.5936596 1.5125648 1.7975280 1.9220571 2.0083741 1.0645773 1.4425112 1.3362430 1.4985590 1.4369311 1.3226156 1.5208193 1.7072991 1.3069361 1.2703158 1.3011269 1.2680076 1.4922601 1.4112997 1.5113946 1.4679871 1.5745231 1.3348997 1.6067637 1.5384129 1.6501114 1.5679284 1.5168283 1.6810512 1.3271157 1.4713351 1.4882714 1.5688998 1.4649432 1.4651135 1.4800661 1.5112064 1.5227268 1.5662891 1.4674859 1.6395640 1.5383540 1.5745024 1.6866757 1.5678743 1.6478523 1.5363953 1.5996419 1.5817950 1.4420461 1.4597823 1.5589499 1.5251478 1.6164198 1.5933664 1.4596524 1.5565770 1.3308876 1.5234205 1.5118487 1.4882806 1.5553820 1.5448519 1.4618624 1.3750995 1.6195427 1.1240891 1.1616596 1.1634019 1.3185932 1.1271914 1.1343727 1.1429615 1.1167970 1.1558234 1.0333945 1.1239708 1.3101940 1.1076001 1.3118243 1.2877876 1.2743876 1.3281072 1.2825210 1.2907939 1.3821022 1.3915099 1.3998172 1.3399721 1.4052611 1.3649052 1.3332919 1.4602849 1.5070767 1.3946141 1.3599434 1.5319564 1.3274670 1.4316315 1.4762737 1.3247492 1.2324166 1.2842004 1.1964235 1.0413597 1.3777579 1.5024783 1.5463133 1.5027414 1.4944371 1.4415148 1.3926634 1.4309757 1.4420133 1.3815371 1.3280030 1.0152154 1.2473926 1.1565943 1.1487921 1.0610770 1.0971097 1.0256264 1.1154674 0.9544046 0.8535180 0.9792385 1.0688654 1.0980478 1.1540556 1.1733200 1.1269758 0.0000000 0.3150001 0.8666728 0.9823525 0.9893574 0.9242573 0.9929045 0.8678153 0.9298773 0.8512276 0.9329148 0.9498244 0.9449305 0.9368144 1.1110101 0.8584384 0.8598803 0.7956690 1.0974114 1.1503058 1.1879868 1.1229046 1.0825230 0.9930667 0.9778137 0.9611187 0.9375788 1.0646394 0.9202981 1.1458910 1.2715016 1.3452973 1.3127830 1.3477608 1.4504257 1.4360685 1.3790000 1.0258143 1.1507615 1.2345849 1.1869404 1.5038969 1.3003466 1.1109759 1.1100982 1.2766967 1.5291796 1.4207891 1.2839063 1.3698218 1.4234748 1.5567776 1.4264728 1.4344009 1.4281459 1.2633682 1.1722865 0.9690162 0.9979993 1.3614237 1.5434537 1.1093790 1.5973506 1.4167839 1.5024559 1.4599297 1.4001503 1.5649734 1.4385304 1.4937841 1.5851915 1.6331158 1.5052362 1.3114234 1.4743403 1.3587635 1.7187727 1.6121247 1.5479024 1.5670350 1.6804062 1.4852624 1.5314910 1.6868803 1.6154593 1.6243364 1.5371907 1.5359980 1.6166763 1.6656031 1.5150282 1.6991320 1.6497629 1.5291137 1.7553576 1.6350303 1.6666140 1.8276223 1.6764811 1.7311544 1.5972078 1.6068214 1.6614310 1.5680971 1.6631723 1.6342570 1.5963408 1.4627199 1.5304173 1.5611633 1.5962580 1.6673787 1.6681239 1.6426790 1.6518614 1.7197655 1.6916872 1.4554553 1.7363972 1.6290153 1.7131848 1.7385423 1.7314368 1.8170791 1.7220814 1.7184077 1.9030035 1.8954182 1.5585756 1.8575966 1.7959006 1.7588007 1.7935402 1.8729461 1.8374310 1.6429376 1.6883198 2.0798519 1.8325936 1.9791142 2.1515542 1.9214149 1.9929190 1.9239797 1.8823325 1.9594873 2.0690776 1.6626220 1.9460841 1.7718087 1.7802072 1.6848555 1.7137332 1.7257881 1.4539682 1.7657632 1.5524176 1.5397047 1.5191306 1.3519368 1.6557787 1.6070623 1.6576927 1.5454193 1.5919256 1.4594491 1.6884891 1.6999661 1.6358847 1.7610523 1.4916456 1.6658730 1.7615860 1.6885271 1.7829524 1.9333556 1.6092580 1.6110991 1.5489893 1.5753479 1.4705411 1.4300693 1.5454649 1.6981053 1.7158141 1.7628470 1.6957094 1.6680562 1.5274231 1.6880467 1.7399652 1.5504277 1.6505788 1.9354950 1.7248960 1.9145397 1.7513629 1.6554019 1.7095341 2.0422031 1.7031606 1.8490246 1.7001931 1.6344205 1.5484151 1.6832121 1.8461223 1.6869575 1.7147233 1.6418072 1.7715196 1.7235984 1.6457512 1.7631274 1.6034374 1.7629747 2.0251865 1.7486832 1.8059335 1.7091060 1.5827816 1.4634892 1.9144315 1.8419535 1.7561973 1.7324202 1.6831238 1.7128649 1.9185005 1.8552132 1.8311563 1.7630965 1.6920839 1.7143866 1.8186694 1.4941059 1.4116974 1.4087622 1.3919197 1.6171873 1.7586181 1.4729808 1.3999144 1.4748170 1.5329731 1.3844232 1.4046148 1.4104721 1.2592841 1.3304079 1.1628312 1.3920236 1.4079105 1.4289531 1.4331722 1.2996084 1.3617663 1.1395187 1.5102735 1.5232148 1.6595461 1.6612145 1.6399806 1.4352830 1.4363691 1.6687826 1.9059465 1.8446921 1.8384226 1.4967637 1.5230691 1.5819483 1.7309434 1.4694391 1.8800968 1.9546935 2.0412840 1.9965671 1.8184162 1.9398956 1.9826885 1.7191323 1.7941375 1.9856243 1.6820559 1.7237661 1.7523471 1.8794047 1.7869893 1.8380721 1.9562527 1.6860245 1.8913184 2.0771888 1.5183046 1.6043474 1.6750780 1.6966862 1.8950384 1.8538008 1.8023880 1.8464395 1.7726716 1.8007303 1.7691400 1.7330431 1.7954423 2.0116969 1.9260460 1.8357400 1.8747288 2.0099819 1.9529425 1.8205578 1.8652654 1.8114494 1.8318145 2.1994999 1.9372347 1.5355233 1.6206132 1.4410904 1.6345945 1.4693871 1.8647839 1.8583881 2.1125469 1.9724738 2.0222206 1.9628162 1.8992729 2.0797503 1.9844629 2.0183832 2.0006406 1.9823014 1.9705044 1.9209502 1.7595392 1.7894166 1.8570629 1.8391868 1.8384667 1.9238125 1.8788618 1.6362801 1.7560149 1.8155832 1.5718724 1.6213937 1.5565888 1.5968580 1.5971269 1.5259773 1.6113555 1.6102552 1.5715854 1.6039402 1.5776889 1.5763507 1.7093988 1.7232104 1.8386354 1.6821703 1.7867172 1.8020021 1.7919106 1.6951990 1.7248746 1.6371768 1.5935634 1.5994024 1.5369096 1.4648780 1.5546141 1.4384876 1.4719837 1.4956707 1.7714704 1.5044448 1.5382396 1.5830149 1.6637238 1.5680054 1.5088575 1.4414528 1.6556864 1.6103337 1.4363605 1.5080082 1.5147263 1.6198104 1.6354011 1.6731468 1.6078214 1.4989856 1.7398484 1.6227101 1.6356138 1.5458963 1.6058910 1.7204673 1.7193292 1.6444016 1.7044563 1.3981063 1.6490627 1.5761098 1.5729108 1.4304333 1.4329733 1.4733154 1.5115214 1.6766382 1.6400491 1.4838491 1.4880993 1.4980477 1.5268330 1.5562028 1.6810183 1.7662577 1.6220961 1.8907838 1.9499137 1.7516192 1.8441351 1.5333279 1.6763904 1.6653826 1.7064572 1.7670121 1.7271858 1.6997395 1.6496615 1.7983471 1.9792270 1.9035854 2.0118572 2.0180752 1.8814121 1.9253101 1.8691913 1.8986247 1.9206580 1.9750929 1.9081195 1.9139578 1.9088233 1.6880684 1.6484797 1.6705538 1.7181334 1.5716028 1.7640087 1.6645593 1.7536038 1.7474047 1.6921217 1.7416673 1.7815674 1.6916869 1.6409095 1.7082328 1.6320386 1.6909661 1.8287296 1.7444701 1.7563553 1.7200552 1.7383754 1.7342213 1.7252926 1.6019599 1.6670894 1.7202279 1.7245720 1.6330878 1.5843109 1.7090223 1.6539052 1.7067335 1.5963887 1.6554469 1.9210212 2.0274581 1.7831312 1.8439056 1.7014103 1.9236484 1.8474741 1.8438761 1.8342866 1.6977426 1.7429597 1.7804241 1.8167236 1.7655947 1.5292583 1.5926880 1.6260876 1.6045893 1.6096084 1.6682164 1.6269458 1.6473499 1.6941929 1.7274726 1.7164354 1.6541332 1.6765573 1.9275684 1.9299883 1.9987358 1.9313112 1.8191537 1.9761849 1.8765627 1.8797379 1.8539791 1.8485146 1.7723532 1.8516754 1.7127740 1.8830589 1.7677015 1.7772053 1.9552154 1.8300800 1.8900318 1.7363352 1.7626982 1.7435889 1.6848598 1.7082676 1.5394577 1.6563305 1.5502826 1.6324707 1.7409610 1.7617118 1.8096605 1.7108277 1.4717270 1.4832119 1.6099565 1.5039793 1.7624942 1.7541529 1.7186940 1.7375923 1.6285527 1.8050210 1.6183500 1.7924691 1.6854187 1.7751586 1.6454444 1.7286563 1.7372168 1.7025117 1.7363678 1.7384025 1.7679614 1.6407451 1.6713454 1.6919532 1.7583544 1.7496073 1.6148269 1.6597152 1.7030016 1.6063601 1.7103257 1.6980390 1.7563135 1.6981978 1.5762057 1.6432416 1.6969896 1.5532951 1.5226132 1.5512373 1.6210125 1.5393355 1.5456319 1.5337016 1.5956267 1.5422503 1.6239739 1.6368973 1.6524104 1.6249708 1.6358072 1.6818641 1.6786680 1.6017340 1.5194115 1.5326464 1.6148947 1.5156666 1.6068968 1.6196932 1.5555455 1.6499584 1.6520378 1.6030933 1.5333767 1.7248417 1.5985478 1.7179367 1.7066556 1.6035592 1.6609728 1.5520492 1.7841905 1.5887597 1.6427737 1.5708543 1.6397777 1.5583672 1.7222846 1.6920180 1.6640321 1.7610806 1.7331212 1.6232593 1.6156040 1.5440906 1.5990411 1.7480427 1.6431708 1.7582474 1.5022963 1.5959644 1.6326235 1.4756244 1.4975248 1.4763279 1.5679083 1.4879023 1.4559377 1.5208437 1.5654669 1.5099064 1.9004188 1.5193728 1.6267638 1.6401566 1.6271516 1.6346117 1.7287033 1.7595376 1.8085921 1.7834443 1.5993669 1.6722664 1.5518737 1.7174832 1.6738511 1.6545985 1.7411888 1.7109392 1.7475174 1.7213658 1.5421856 1.6005439 1.6426291 1.6517921 1.6659278 1.7151761 1.6459940 1.4752639 1.6271671 1.6570026 1.5736826 1.6288582 1.5683673 1.5439964 1.7274164 1.6591970 1.6957157 1.7343479 1.8106046 1.7401724 1.7623341 1.6860591 1.6853622 1.5967806 1.9215024 1.7105551 1.5778290 1.6348194 1.6337551 1.5669788 1.6256807 1.6726891 1.6014528 1.6270744 1.5761007 1.6770205 1.6147821 1.6233020 1.6299501 1.6394060 1.7263587 1.6861417 1.6538456 1.7588633 1.8830885 1.5961157 1.6662561 1.6894845 1.5941999 1.7329140 1.6453803 1.6761531 1.7146030 1.7480379 1.6879966 1.6814246 1.7514022 1.6917017 1.7702051 1.6659536 1.7543301 1.6703686 1.6330230 1.6890344 1.6996317 1.6979932 1.6748904 1.7200211 1.6357434 1.6216715 1.6018047 1.6726260 1.6739059 1.6279709 1.7034002 1.7449465 1.6431130 1.5908661 1.6303103 1.6768652 1.7379644 1.6667997 1.5975296 1.9117169 1.7494552 1.6508318 1.6740616 1.7662354 1.7384738 1.7899570 1.7792643 1.5634062 1.6983137 1.7958119 1.8735181 1.7624695 1.8704210 1.7177020 1.6873137 1.6117232 1.7027451 1.8099139 1.8372097 1.8528528 1.8502686 1.8497043 1.9293477 1.8286179 1.8230322 1.8382190 1.8575627 1.7287761 1.4651602 1.4489447 1.6701619 1.2506721 1.5870913 1.5502792 1.8678511 1.7145275 1.7154423 1.5404544 1.4959387 1.8867845 1.8354423 1.6120865 1.7041490 1.7663609 1.9770593 1.8133668 1.6765589 1.6308544 1.6016183 1.6609579 1.7133591 1.7818050 1.8261280 1.8477118 1.6574203 1.8306947 1.8740726 1.8771898 1.9094478 1.6468984 1.6973512 1.4999479 1.5583853 1.6152945 1.5797963 1.6794522 1.6068526 1.6322260 1.6608859 1.5974415 1.6387815 1.5051543 1.5818009 1.7060175 1.6067763 1.5545058 1.5308719 1.7590198 1.6140561 1.5708545 1.7020808 1.6596002 1.6500043 1.6658720 1.6345867 1.5442189 1.5384801 1.7277071 1.6814727 1.6999347 1.5361369 1.6450081 1.6245098 1.4757278 1.6571282 1.7323562 1.7697237 1.6051199 1.7524756 1.6201958 1.6232963 1.6863665 1.7024867 1.6887190 1.6055944 1.5788900 1.8365723 1.7233143 1.6089632 1.7004827 1.6030037 1.6185488 1.6798863 1.6685638 1.6889587 1.5438161 1.6186638 1.7015634 1.6380618 1.7637604 1.7327171 1.6763884 1.6788487 1.5235309 1.5431491 1.5224051 1.6812854 1.5561599 1.6434142 1.6104643 1.6796447 1.6376641 1.6462195 1.6623609 1.6586901 1.6471055 1.5037130 1.5332631 1.5375883 1.6815472 1.6306875 1.5903553 1.6134600 1.6409644 1.5761602 1.6565505 1.5965923 1.6913395 1.7399566 1.7168073 1.5491628 1.6950806 1.6311025 1.6416216 1.5848819 1.6478960 1.5673912 1.6560862 1.4927043 1.5110200 1.4868274 1.4748832 1.5977984 1.7763390 1.7968917 1.5630085 1.6067869 1.6839120 1.5318412 1.7009612 1.6422831 1.8099469 1.8061830 1.7789074 1.6248123 1.6144250 1.6552394 1.6562056 1.6053911 1.5935621 1.6017387 1.6876315 1.5986171 1.5163857 1.7662813 1.6428253 1.7991084 1.6837210 1.9480625 1.7559544 1.7402649 1.6978177 1.7241809 1.6865867 1.6151899 1.6474500 1.6819081 1.6106048 1.4548493 1.8102221 1.8348446 1.7252020 1.7356204 1.7644850 1.8459723 1.7839856 1.7565751 1.7154485 1.6393241 1.6968531 1.7069088 1.6852298 1.7005376 1.6555858 1.6777929 1.7117747 1.6257230 1.7097395 1.7472851 1.5997423 1.7445027 1.8688358 1.8604520 1.6639280 1.6385253 1.6102634 1.7275215 1.7100713 1.8593660 1.8454126 1.8979634 1.8539162 1.9371883 1.8997335 1.8917226 1.8597673 1.8713351 1.8673440 1.6614604 1.7006966 1.7092987 1.6820471 1.6906916 1.6262024 1.6169310 1.5706301 1.6541512 1.7239782 1.8623467 1.7805334 1.5279424 1.7323172 1.6382717 1.7897667 1.8644205 1.8721093 1.8930275 1.6270214 1.8772866 1.9543285 1.7007133 1.7603042 1.8113154 1.8408186 2.0372729 1.8323674 1.6992687 1.8775793 1.7386971 1.6864011 1.6939763 1.6681654 1.6964123 1.6147799 1.6374596 1.7442956 1.6674937 1.4824090 1.7472969 1.8580950 1.9053625 1.5969031 1.8652862 1.8543636 1.9817872 2.0865481 2.0350198 2.1316703 2.1360595 2.0339732 2.0202428 2.0031612 1.9800030 2.0553687 2.1182771 2.0764399 2.0537104 1.9965816 2.0669187 1.9776597 1.9758623 1.9937108 1.9467709 1.9115552 1.9428579 1.8932443 1.9625147 1.8835343 1.9021970 1.9331312 1.9916543 2.0338593 1.9264137 1.8593605 1.9271068 1.8822080 1.9962089 1.6620783 1.7558747 1.7751288 1.9308727 1.8095958 1.7350381 1.8326184 1.7907762 1.3668406 2.1077177 1.8477097 2.4957905 2.4954786 2.5134645 2.3823961 2.3797680 2.4808773 2.5513141 2.4231264 2.5127812 2.3111118 2.2432138 2.2225125 2.4479327 2.3824349 2.2860625 2.2431038 2.2452273 2.2586201 2.2904815 2.2763938 2.3840977 2.1741395 2.0906136 2.1711374 1.9949143 2.2186489 2.4287602 2.5345611 1.9617317 1.9919816 2.3280987 2.4384756 2.7328397 2.4402546 1.8595183 1.9652388 1.8900305 1.9420362 1.8570276 2.2321842 2.0719836 1.9771731 1.9815032 1.9841388 2.0567322 2.0567996 2.0645589 1.8421100 2.1177410 2.0037196 2.0688822 1.8165905 2.0534388 1.9376454 1.8666924 2.0069930 2.0104420 1.6821339 1.7169804 1.5336499 1.8256721 1.7663685 1.7806712 1.8818489 1.7939510 1.7803644 1.8383677 1.6478296 2.1413037 2.0791881 2.0904942 1.8429577 1.8575815 1.9286051 1.7601236 1.6905288 1.6834480 1.8125692 1.5841722 1.4953749 1.6077457 1.5263530 1.5766321 1.5626807 1.6610596 1.6628106 1.5201215 1.4928283 1.3730472 1.3126873 1.5015177 1.5155113 1.7299887 1.4578564 1.6555944 1.6090194 1.5695488 1.6924073 1.6520027 1.7785504 1.4577998 1.6012653 1.4357182 1.4650559 1.4774661 1.5141920 1.4526052 1.5017675 1.5789828 1.5988004 1.4549870 1.5400471 1.5219079 1.4629994 1.4240739 1.4334109 1.4420245 1.4580600 1.6797688 1.7846762 1.5895158 1.7206963 1.7285437 1.5456462 1.3579004 1.4761580 1.6625149 1.5092152 1.6294199 1.5320562 1.4350144 1.4954488 1.6952047 1.4128592 1.6031504 1.7231809 1.5411091 1.5851404 1.6550655 1.7984303 1.5401318 1.5916276 1.6042758 1.5877122 1.6500958 1.6093468 1.6349887 1.6938878 1.4818401 1.7174492 1.5033856 1.4903898 1.6112106 1.6537526 1.7566479 1.6193090 1.7056081 1.4604367 1.6619723 1.5349726 1.5982017 1.6842083 1.6331468 1.6440644 1.6463556 1.5557741 1.6100647 1.6313815 1.5510919 1.5235204 1.6413639 1.5114376 1.4822503 1.5314449 1.6091247 1.6912406 1.5929495 1.5870020 1.7983494 1.9349405 1.8451859 1.7651263 1.9102356 1.7814861 1.6435097 1.6614555 1.5320568 1.5586510 1.3638713 1.5651983 1.6541175 1.6206394 1.3712973 1.6514996 1.6562203 1.7145258 1.6938262 1.6550688 1.7067046 1.6883086 1.7047109 1.6886050 1.9900688 2.0979560 2.0222515 1.9556556 2.0124137 1.9481154 1.9694279 1.9859665 1.9840940 1.9903096 2.1024659 2.0313244 1.9709881 2.0713764 2.0388123 1.9988891 2.1066588 2.0851177 2.1487190 2.0361561 2.0070995 2.0505185 1.7696868 1.6690317 1.4729781 1.4202455 1.4641068 1.6725631 1.6409120 1.4677068 1.4883706 1.4814894 1.5714066 1.6692919 1.5068889 1.5283836 1.6118118 1.5679725 1.5848274 1.5666193 1.7183302 1.6894441 1.4730641 1.6391690 1.5325893 1.4406318 1.6191430 1.4629374 1.5060011 1.5357155 1.5490399 1.3897325 1.5237623 1.5304184 1.5448474 1.5558146 1.6642117 1.5393691 1.6015590 1.5576138 2.0255388 1.9171656 1.8726582 1.9254037 1.4570392 1.7524560 1.6330806 1.7056315 1.6497860 1.8508110 1.8762638 1.9672870 1.9943814 1.6079375 1.5726842 1.5974642 1.6276697 1.7058397 1.5658382 1.5605778 1.5105561 1.6397031 1.6482319 1.7310067 1.9210428 1.7405878 1.6072703 1.5610695 1.6854827 1.5216204 1.5017545 1.7218278 1.7156747 1.7196214 1.5686432 1.7122966 1.7550444 1.6450382 1.7577251 1.8668175 1.6779132 1.4482424 1.8253242 1.7075986 1.8901526 1.7941968 1.8293321 1.6208231 2.0332743 1.7251509 1.4102691 1.5626864 1.6844346 1.4485416 1.6144369 1.6642580 1.7767020 1.7855261 1.7882614 1.7897388 1.7241466 1.7592042 1.5934230 1.7369478 1.7438752 1.7471204 1.8207634 1.7107948 1.7546435 1.8643249 1.6657956 1.7762527 1.7655990 1.5539522 1.9149816 1.6303294 1.7281398 1.8893483 1.8988604 1.8047411 1.7804498 1.8575216 1.8800592 1.9191759 1.8490287 1.8424371 1.9122347 1.9060448 1.7938376 1.8610986 1.9293488 1.6776694 1.5703227 1.8184510 1.7635362 1.9098890 1.6508688 1.6872480 1.5595155 1.6029478 1.6804292 1.4835795 1.6371853 1.5979878 1.6987485 1.6135964 1.5698297 1.6667136 1.7216634 1.5220642 1.6346115 1.5049838 1.4296983 1.4280368 1.4815857 1.6404675 1.6734773 1.6973115 1.4866372 1.6380043 1.7402626 1.5521994 1.8305626 1.5745826 1.4220836 1.5969476 1.9869610 2.1046743 1.9714071 1.9058275 1.8035495 1.5067002 1.6693803 1.5899733 1.9369512 1.6950977 1.9125935 1.5895583 1.6870134 1.6623191 1.6568682 1.4523927 1.8015836 1.8635278 1.7030065 1.7671997 1.8113643 1.7893935 1.5815118 1.7916539 1.5745099 1.8156215 1.7150666 1.6072129 1.5901971 1.5738885 1.6502063 1.6555900 1.7171138 1.8736760 1.9907510 1.8958393 1.5262811 1.8890838 1.8262049 1.8346587 1.8879001 1.9481591 1.7866342 1.7529141 1.7911376 1.8270108 1.9510439 1.9015982 1.8438116 1.9427251 1.9548990 2.1471845 2.1028590 2.1109545 2.0770065 2.5114636 2.3453305 2.2005141 1.8697086 1.8928053 1.5272122 1.7878055 1.7013470 1.9069479 1.7244604 1.8288367 1.6536372 1.6992567 1.6366211 1.9406337 1.8557926 1.8877882 2.0807300 2.1264898 1.9734879 2.4074529 1.8506999 1.9785262 2.1243556 2.3801218 2.1558193 2.2386829 2.1748452 2.2249447 2.2636684 1.8203653 1.8453406 1.7303570 1.7809404 1.9530549 1.7588738 1.9611314 1.9808065 1.8436196 1.8739807 1.7389545 1.7714555 1.8234429 1.8164052 2.2142892 2.2324990 2.0551094 1.8678678 1.7394049 1.5967008 1.5399783 1.6437013 1.5255935 1.6085851 1.6333133 1.5711301 1.4671031 1.6040013 1.7296211 1.8982776 1.8189364 1.4284992 1.6386079 1.5345692 1.6165846 1.7837920 1.6234343 1.7043981 1.8454421 1.7974382 1.8537152 1.9073125 1.6901275 1.5432485 1.5530679 1.7101574 1.8249079 1.7063168 1.7409788 1.7288351 1.8243741 1.6823421 1.5628023 1.6276637 1.5097634 1.5385525 1.3830077 1.5910093 1.4838759 1.5789706 1.5348393 1.5732649 1.5180097 1.4715180 1.6317938 1.4984601 1.5355894 1.5489462 1.6884944 1.6365040 1.5608751 1.5821595 1.5018012 1.8808261 1.7750648 2.0248675 2.0863971 1.9282788 1.6320831 1.9753733 1.8875194 1.7660336 2.0560535 2.0435218 1.8063229 1.8446293 1.8960853 2.0265160 1.9824121 2.0220194 1.9517164 1.9269231 1.9515524 2.0445319 1.9303633 1.9574474 1.6739249 1.7494625 1.9421350 1.6010637 1.9660155 1.9046620 1.9378387 1.9157581 2.0032849 1.9534282 1.7552741 1.9592391 1.8515938 1.6931941 1.7007111 1.7439083 1.7645046 1.8539162 1.9006305 1.7889747 2.2951127 2.6179495 2.4587137 2.6193838 2.5386872 2.4872579 2.1437785 2.4356224 2.4599616 2.5121481 2.4852601 2.3986392 2.2402078 2.2302053 2.1074343 2.1918971 2.2209981 2.0484137 2.2716786 2.2105208 2.2850413 2.2290622 2.1016496 1.9470191 2.3376293 2.0947699 1.9648084 2.2092066 1.8479750 2.0907447 2.2650950 2.0175733 1.9854931 2.0299595 2.1900146 2.3243619 2.2570733 2.3804843 2.2063509 2.1578756 1.6422922 1.5896133 1.6250683 2.0936053 2.0835473 1.8197744 1.7967238 2.0345275 2.1395586 1.8266542 1.8903386 2.1675576 2.2004204 2.0613436 2.0249919 2.0924156 2.0945784 1.9586526 1.9835405 2.0020554 2.7795987 2.9086127 2.3230711 2.5918777 2.5696968 2.5357732 2.5772207 2.4925693 2.5454409 2.1043964 2.6816730 2.6124885 2.8347229 2.3009363 2.1269511 2.7586595 2.4601333 2.1001633 2.5780062 2.0604064 2.5520685 2.5912744 2.4161353 2.5030101 2.5343150 2.5016748 2.6235052 2.6384758 2.6383813 2.5410054 2.6737617 2.4657512 2.6360734 2.5570169 2.8679427 3.0600021 2.3392960 3.0377665 2.5651044 2.2174310 2.3567038 2.7980100 2.7871919 2.6143431 2.5526111 2.4874345 2.5044560 2.5439415 2.6783841 2.4804678 2.3920006 2.5489560 2.6876677 2.6242954 2.3584107 2.7221423 2.3115904 2.4298186 2.1804903 2.2598696 2.4451282 2.4232211 2.3619628 2.5102811 2.5348705 2.3603975 2.3892724 2.3686291 2.8108852 3.1728002 2.8624725 2.2570948 2.3470177 2.2659160 2.2165938 2.5427900 2.5068178 2.3183649 1.7102060 1.4563293 1.9046143 2.0813755 1.8657803 1.7618756 1.7917263 1.8177616 1.9026379 2.0580455 1.8583019 1.9761741 1.8096609 1.9486663 1.8720157 1.8414457 1.9527990 1.9388128 1.9131470 1.9815500 1.8726077 1.7089166 1.8700752 1.8963559 2.0787970 1.9685522 1.7439430 1.8104180 1.6259988 1.5885523 1.7366287 1.6360442 1.9377819 1.7979406 1.8099241 1.7529906 1.7872778 1.8122482 1.8691872 1.8074200 1.9815838 1.9725995 2.1369935 1.9856716 2.2972183 2.5351677 2.6211653 2.4769744 2.4645685 2.3561528 2.5669467 2.3129589 2.3273526 2.4946329 2.4405292 2.7773194 2.6575632 2.5918716 2.6212983 2.4954760 2.5339991 2.4788352 2.4191950 2.3934628 2.4117751 2.3792099 2.7262464 2.3904224 2.4087121 2.6225576 2.5392398 2.4720736 2.5492375 2.4110021 2.4543307 2.3861454 2.5795847 2.3897058 2.3838946 2.2824447 2.5895805 2.2953554 2.4995628 2.4604075 2.6210972 2.5360360 2.9049703 2.6785794 2.7328038 2.5166913 2.5985577 2.6878902 2.5599732 2.5841202 2.4008469 2.3318526 2.3841074 2.6025352 2.1969253 2.4922312 2.3660340 2.4731280 2.3701334 2.4268732 2.2654026 2.2971795 2.4682166 2.3476983 2.5864578 2.5161155 2.4257955 2.6250694 2.4945215 2.4399404 2.3745095 2.5636939 2.7469517 2.6062663 2.4689082 2.8017446 2.3701678 2.4653884 2.1433337 1.8835417 2.2196384 2.0193269 2.1459667 2.0240008 2.1444928 2.0338461 2.0534354 2.2149152 1.9053573 2.1125423 2.2299942 2.3396314 2.3663186 2.3421638 2.2863479 2.0941068 2.3292313 2.0838783 2.1939809 2.1541338 2.3310783 2.2512226 2.4155777 2.1930189 2.2021830 2.3697404 2.2253993 2.4793001 2.1179687 2.4359273 2.3152346 2.4369447 2.2562900 2.4902119 2.2239589 2.2200601 2.3478999 2.4627931 2.2380285 2.5929101 2.0474062 2.2719175 2.0936880 2.0776341 2.0560051 2.0398086 1.9840323 2.0475561 2.1960181 2.4329838 2.5252428 2.6623736 2.3882058 2.3295789 2.5569197 2.6975209 2.1632164 2.3188739 2.2215728 2.0727876 2.1143711 2.0004126 2.0696076 2.0124966 2.1717961 2.0085381 2.0309688 2.2691136 1.9707183 2.1390384 2.3156910 2.2115638 2.2620085 2.2616880 2.2951268 2.0149411 2.0783004 2.2475000 2.1518743 2.0869594 2.0361603 2.0511293 2.2263344 2.1136288 2.1375738 2.1215887 2.2431561 2.0629417 2.1129244 2.0653367 2.1123294 1.9654112 2.0130585 1.9582474 2.0674513 1.8257920 1.7973632 1.8693793 1.8601580 2.1343965 1.8890235 2.0162817 1.9651009 1.9694365 2.0934398 2.0513149 1.9805798 1.9063250 1.9980371 2.1449885 1.9767346 2.0533552 2.2528226 2.0565484 2.0693238 2.0547299 1.9354926 1.8555271 1.8965769 2.1340684 1.8955957 2.0809977 1.9772185 2.0068102 1.8299820 1.9066145 2.1173429 2.1770721 2.2024857 2.2379107 2.2341122 2.3077167 2.2189155 2.1739492 2.0451960 2.1186028 2.3130145 2.2150267 2.0205124 2.0773605 2.2152172 2.1542381 2.0529867 1.9694205 2.0472594 2.0660040 2.0779199 2.1767680 2.2272132 2.3524540 2.2844976 2.1708057 1.8819496 2.1394967 2.3215229 1.9765027 1.8873529 2.0978379 1.8676775 2.0431133 1.9391025 1.8520393 1.9760683 2.8170286 2.8848422 3.0130308 2.7450292 2.5176499 2.5100270 2.1823697 2.3074033 2.1307168 2.3057018 2.3819071 2.3334495 2.4508711 2.3191453 2.0860722 2.1635791 2.1875205 2.2802801 2.1101008 2.1165955 2.0832739 2.3813179 2.0230030 2.0677977 2.3055655 2.1991374 2.1193514 2.3913053 2.0310172 2.3663445 2.3096277 2.3324321 2.4179892 2.1272712 2.4020527 2.2247669 2.4289238 2.3334689 2.1155379 2.0922880 2.3182505 2.0352157 2.2529087 2.2548470 2.2695201 2.3682716 2.2815968 2.3417574 2.2399525 2.2508037 2.3901057 2.1425696 2.4197371 2.3679273 2.2661122 2.1816206 2.1287653 1.9238344 1.9438356 1.9692087 1.9320858 1.9009952 2.4514874 2.0418084 2.0145597 2.7217625 2.3653984 
assembly_BlackSea15|NODE_763093_length_1487_cov_2.500698_1|protein       1.7843541 1.5657570 1.8025620 1.4767897 1.3742870 1.4635678 1.5466422 1.4542727 1.6027731 1.4376980 1.4432325 1.4198202 1.4889610 1.4173479 1.3488836 1.3199102 1.7466311 1.4615142 1.3611884 1.6212017 1.2901841 1.5859857 1.6510134 1.4696058 1.5649784 1.6467817 1.5404095 1.7335368 1.7573717 1.8023398 2.0120532 1.8380570 1.7352472 1.7956588 1.8656088 1.7063123 1.7210284 1.5954429 1.8490324 1.9677631 1.8921704 2.1541463 1.5194434 1.5270722 1.5514819 1.5134891 1.6123327 1.6520970 1.8556324 1.8034285 1.8972183 1.8883170 1.7960112 1.5603879 1.6640862 1.6801094 1.6788478 1.6305196 1.5521500 1.8354722 1.8951791 1.6610825 1.8052967 1.2715572 1.3866895 1.4115883 1.3200273 1.2718202 1.3120012 1.1743359 1.1308550 1.3998304 1.6801947 1.5487321 1.5603969 1.5342295 1.3479966 1.3489096 1.4046003 1.2467794 1.3315253 1.5249186 1.4623788 1.4154163 1.3546124 1.5089215 1.3428101 1.4223638 1.5698076 1.4263688 1.4393500 1.7683286 1.3499856 1.4791879 1.4976319 1.4717355 1.4381532 1.6602339 1.5825801 1.4798530 1.4915902 1.5742950 1.6014241 1.6317305 1.3440811 1.4165768 1.4272262 1.5346356 1.4969193 1.5601921 1.5323513 1.5268138 1.7722967 1.4884129 1.4446570 1.5726960 1.5645742 1.4709473 1.7247637 1.6533410 1.6700355 1.2589780 1.2187673 1.4727004 1.2881958 1.3195348 1.4100609 1.3277019 1.3908628 1.4137226 1.4341730 1.3050442 1.4652659 1.4315545 1.4678210 1.4146197 1.4875149 1.4391489 1.4454230 1.2974918 1.2945640 1.5165432 1.5421365 1.4066004 1.4326255 1.5226407 1.3324493 1.3962583 1.1764498 1.4337075 1.4151050 1.0331004 1.5603449 1.1459362 1.3801216 1.4364988 1.3452326 1.4333537 1.4519343 1.3500378 1.2035664 1.4459941 1.3903150 1.3065056 1.4917713 1.3842395 1.3453069 1.4060387 1.4899100 1.4648498 1.3694302 1.3913341 1.3635505 1.5297274 1.4777872 1.3450724 1.3829055 1.5256619 1.2407710 1.4226922 1.5724608 1.4391865 1.4326429 1.3533171 1.5048728 1.4798135 1.7059322 1.4462037 1.3752243 1.1412369 1.4649844 1.4831895 1.5834027 1.4791759 1.5034381 1.5834652 1.5121449 1.5308910 1.3639537 1.4906152 1.4658389 1.5451920 1.3689152 1.3928740 1.3198792 1.3313026 1.3636217 1.3076838 1.3200252 1.3379357 1.4149149 1.4301606 1.4603587 1.3940708 1.3769402 1.4196933 1.5073501 1.4343636 1.4082857 1.5443611 1.4916296 1.4218894 1.5106181 1.4540101 1.5462589 1.4859823 1.4327158 1.1157122 0.9379142 1.0648712 1.0922044 1.1121655 1.0340230 0.9840352 1.1443493 1.2245836 1.3309764 1.2092359 1.3451439 1.4154948 1.2887402 1.2623709 1.2368671 1.3135210 1.3907387 1.4459818 1.3726943 1.3680868 1.3723386 1.4232715 1.3571812 1.4065159 1.3919128 1.3775810 1.3128805 1.2459607 1.3945575 1.4238311 1.3539192 1.1827048 1.2463085 1.4503787 1.4017956 1.4151650 1.3688534 1.3641854 1.3615223 1.4027053 1.5107478 1.4078600 1.5541132 1.5090760 1.5406424 1.5083263 1.3906606 1.4319139 1.4567868 1.3453878 1.5049504 1.4370244 1.5536000 1.6463426 1.5815274 1.6257249 1.4825536 1.5451208 1.5178072 1.6398254 1.5787069 1.5175059 1.4841717 1.4810601 1.4649067 1.4169859 1.4867976 1.3864088 1.4030284 1.3879793 1.4609854 1.4083910 1.4091406 1.3738381 1.4396647 1.4878474 1.4656530 1.5380835 1.4179072 1.5654862 1.5916615 1.6028197 1.6788942 1.6232909 1.5758530 1.5682812 1.5096796 1.3896165 1.5704321 1.4524450 1.4535596 1.4572507 1.4574414 1.3756276 1.3014140 1.4703847 1.6178187 1.3721142 1.2834159 1.2200415 1.2661157 1.3283615 1.3371548 1.2451586 1.1744988 1.3725760 1.2417477 1.3390898 1.2743178 1.2934078 1.1195292 1.2954426 1.2592837 1.1712364 1.3402260 1.2861049 1.4857453 1.5103820 1.4885621 1.3836688 1.4801084 1.3922631 1.3784913 1.4598332 1.4218483 1.3598162 1.3994499 1.3945867 1.2296737 1.2345328 1.2877458 0.8794210 1.1720504 1.2742552 1.3619512 1.1238987 1.0562572 1.0890876 1.4442756 1.5550816 1.5658159 1.4799766 1.7898721 1.9811890 1.8693975 1.7498699 1.7827272 1.7728672 1.7430775 1.6732676 1.8731400 2.0610706 1.9617046 1.0547613 1.1546310 1.1238941 1.2299345 1.2135219 1.0883986 1.2237874 1.4277680 1.1758035 1.1572376 1.1681929 1.1953108 1.4077778 1.2433397 1.2892227 1.2394192 1.3482913 1.1248812 1.3703769 1.2646710 1.3387396 1.3094784 1.3186173 1.3741752 1.1571186 1.3252482 1.2444279 1.3590510 1.2819725 1.3072426 1.1607157 1.2653408 1.2260999 1.3423404 1.2806432 1.2699350 1.3532031 1.3449043 1.3531687 1.2851135 1.3387224 1.3395963 1.4088927 1.2826428 1.3811698 1.3562753 1.4217890 1.4166839 1.3715393 1.3426709 1.3009128 1.3231434 0.9630893 1.3776080 1.1987824 1.2558198 1.3550236 1.4224449 1.2531734 1.2349194 1.3401095 1.0477764 1.0252372 1.0909182 1.1698192 1.0475158 1.0937151 1.0943964 1.1713976 1.1157164 1.0377876 1.1655769 1.1609292 0.9942265 1.2060861 1.2276061 1.2881774 1.3155664 1.1433184 1.1244983 1.1803868 1.1250809 1.1925930 1.1690837 1.2007402 1.1854222 1.0920455 1.3377829 1.5089660 1.2827669 1.1503459 1.3754310 1.2962605 1.2940674 1.2673924 1.0880417 0.8323565 1.1267886 1.0309764 1.0143062 1.2671205 1.4266914 1.5413984 1.5025964 1.4692972 1.2966840 1.4285907 1.4100176 1.2757816 1.2768785 1.2654146 0.8602862 1.1673179 1.1265563 1.1349571 1.0502586 1.1107366 1.1125007 1.0753085 1.0398299 0.9533095 1.1355814 1.1135521 1.1587698 1.0968435 1.0823970 1.0408463 0.3150001 0.0000000 0.7811557 0.9084457 1.1352997 1.0484729 0.9777076 0.9301968 0.9341198 0.9517056 0.9340685 0.9462363 0.8838625 0.8847926 1.0565472 0.8256736 0.7779720 0.6771438 0.9181772 1.0196214 0.9878357 0.9432965 0.9512675 0.8756369 1.0321571 0.9155380 0.8136113 1.0090747 0.9468848 0.9172702 1.0514360 1.3860507 1.3321402 1.1838228 1.2399882 1.2814039 1.2161421 1.0041692 0.9936178 1.0376625 1.0047923 1.2847435 1.1438321 1.0277027 1.1689879 1.2140671 1.3602918 1.3189565 1.0962222 1.1629055 1.2219951 1.2410490 1.1941414 1.2271967 1.0868636 1.2462879 1.1843345 0.8993152 1.1763395 1.2385499 1.5315980 1.0695854 1.2139745 1.2032130 1.2133612 1.0756079 1.1396489 1.4267208 1.3472135 1.1691629 1.3559662 1.6671569 1.4045136 1.2670592 1.2654614 1.2363197 1.5312953 1.4934133 1.4766163 1.3687179 1.5030230 1.4717389 1.3481264 1.4663419 1.5107770 1.5993975 1.5457226 1.5296034 1.5486928 1.5394003 1.5608106 1.5756381 1.4849178 1.5456862 1.5569951 1.4742282 1.5169593 1.5289764 1.5702396 1.7315116 1.5997275 1.6113363 1.5814090 1.4895326 1.6560625 1.6309999 1.5569278 1.5849578 1.5818310 1.5285372 1.5099556 1.6323182 1.5771257 1.4035363 1.4329026 1.5349076 1.4741626 1.3083919 1.4868698 1.3708958 1.4588737 1.5517049 1.5616816 1.6054816 1.4871200 1.4925755 1.6062060 1.6570177 1.4482626 1.6844945 1.4773685 1.5454558 1.6082753 1.5763347 1.5051749 1.4109785 1.5026534 1.6905946 1.5897547 1.7184293 1.8230506 1.6469788 1.7032581 1.7624411 1.5747170 1.6597492 1.7977556 1.4526890 1.5632511 1.4799772 1.5298089 1.4849475 1.5172050 1.4935017 1.5120316 1.5075127 1.4571795 1.3886875 1.4331750 1.1588201 1.7315298 1.5765197 1.5463460 1.5535352 1.6323909 1.5434833 1.6316001 1.6985061 1.6136877 1.5210069 1.5327238 1.6048937 1.6746010 1.6525336 2.0376940 1.8120860 1.5686502 1.7551745 1.6924696 1.6806395 1.5529039 1.5027138 1.6470718 1.7266735 1.7798423 1.8259492 1.5846776 1.5553936 1.5753869 1.6199394 1.6933439 1.5442455 1.5471158 1.9012789 1.7834078 1.8690373 1.6717330 1.7585372 1.6639961 1.7980210 1.6397607 1.8137891 1.5969152 1.4973975 1.5602127 1.6142266 1.6993659 1.6208458 1.6165053 1.5155363 1.5692911 1.5620142 1.6136546 1.5744636 1.5810416 1.5345015 1.8061649 1.5713034 1.7369745 1.7340836 1.4446398 1.4538119 1.6883699 1.6815053 1.5960081 1.6396165 1.5115202 1.4453121 1.8108560 1.4878575 1.6409524 1.3589588 1.3084181 1.5568937 1.5205368 1.3071155 1.2576066 1.5822284 1.3567249 1.6395330 1.5901758 1.2009811 1.1662304 1.4389018 1.3411903 1.3557973 1.3497844 1.3091311 1.1825361 1.2741436 1.2336038 1.2925837 1.2810707 1.3029247 1.3670120 1.2596647 1.5089138 1.0801748 1.5970417 1.3900973 1.7501556 1.5495803 1.4179951 1.3242309 1.3934719 1.6500530 1.7777577 1.8909223 1.6039003 1.3714607 1.5156769 1.4578828 1.6088431 1.4385591 1.7001526 1.8811854 1.9568677 1.7829628 1.5832460 1.7841811 1.9212559 1.7367631 1.7660483 2.0388277 1.7416763 1.4278695 1.3380279 1.5402351 1.6251712 1.5603922 1.6864311 1.6372318 1.7256881 1.8733559 1.3878763 1.5310518 1.4961520 1.4618400 1.6330771 1.7256647 1.4533968 1.6318058 1.7705902 1.7333773 1.8235747 1.8155064 1.8235296 2.0654056 1.8186004 1.8328186 1.8517835 1.8106369 1.8350555 1.7516556 1.8396173 1.7938784 1.6277960 2.1587837 1.7322918 1.4995349 1.4663095 1.4331688 1.5515114 1.4622579 1.7839381 1.6219510 2.1231504 1.8996595 1.9442306 1.9199205 1.7973243 1.8319064 1.7954141 1.8172008 1.7804924 1.7821095 1.6834182 1.6890148 1.7365039 1.7048814 1.7008458 1.6890369 1.7515278 1.7561363 1.7052458 1.5671048 1.6736229 1.6171854 1.3941901 1.4536708 1.4419489 1.4108297 1.3980477 1.2951499 1.4831544 1.4020851 1.4070560 1.4861791 1.4821436 1.4062779 1.4917547 1.5095066 1.6399017 1.6176531 1.5721834 1.6420402 1.6374271 1.5811576 1.6700752 1.5330076 1.3310523 1.3821901 1.4327085 1.3762107 1.3890813 1.2904304 1.1843603 1.2813684 1.5064067 1.1815104 1.3273090 1.3659437 1.4727660 1.3501381 1.3483819 1.3242790 1.5379393 1.5652170 1.3501385 1.3438151 1.3922567 1.4700735 1.4307616 1.4356497 1.3948888 1.2969959 1.6060583 1.4227575 1.5075428 1.4715049 1.5022538 1.5132035 1.4689635 1.5263645 1.4960357 1.2186850 1.3917048 1.4158504 1.4366147 1.4091427 1.3296462 1.4048168 1.2532393 1.3717102 1.3744807 1.3368850 1.4238288 1.3359064 1.3262019 1.4336945 1.5774514 1.4950782 1.5066522 1.7707646 1.7030777 1.6208296 1.8602714 1.4349176 1.6038538 1.3353698 1.4376527 1.6567903 1.6912826 1.6413840 1.5975750 1.7128643 1.6701011 1.7952451 1.8047509 1.8561609 1.7891285 1.8342621 1.7328970 1.7887572 1.7266308 1.6932534 1.7671159 1.9639554 1.8442411 1.6085336 1.5773066 1.6558181 1.6311908 1.5546289 1.6737250 1.5653426 1.7160905 1.6728697 1.5789040 1.5875058 1.6865335 1.6241037 1.5997673 1.5505871 1.5352289 1.5872080 1.5392318 1.7475512 1.6584776 1.6998961 1.6659238 1.6830818 1.5193132 1.5114629 1.5130142 1.6103650 1.6385725 1.6352910 1.5656738 1.6854224 1.6065375 1.6652422 1.7217838 1.5374590 1.7338567 1.8274199 1.6781040 1.7240265 1.6648022 1.7009336 1.6308000 1.6126000 1.6729113 1.5473339 1.5749083 1.5459967 1.6177862 1.5810501 1.3979311 1.4880422 1.4655494 1.4344887 1.4604325 1.4756395 1.5745362 1.5732946 1.6053502 1.5459787 1.6664209 1.6237717 1.6020648 1.8209958 1.7970690 1.9491712 1.9118415 1.8227807 1.8769863 1.8756416 1.8107932 1.7928453 1.7025259 1.6991644 1.6352764 1.6144529 1.6589934 1.6498051 1.5326501 1.6490735 1.6156331 1.7110735 1.6626314 1.6432805 1.6094688 1.6242118 1.5678022 1.4923407 1.6646101 1.5464850 1.5882873 1.6967385 1.5505411 1.5965180 1.5892213 1.3955351 1.3565077 1.5989264 1.3784450 1.5533061 1.6459348 1.7163739 1.7889475 1.5200210 1.6521198 1.5614327 1.6282602 1.6779191 1.6254822 1.4555314 1.4144539 1.5260985 1.5133319 1.5563451 1.5879077 1.5696703 1.5095566 1.5704198 1.5422156 1.6337972 1.6427341 1.4590973 1.5465838 1.5056618 1.5319410 1.5229131 1.5895096 1.6415937 1.6693778 1.4995651 1.5774629 1.5774232 1.4757365 1.4032409 1.5018355 1.6422253 1.4677612 1.4983887 1.6279553 1.4750096 1.4815426 1.6160746 1.5941429 1.5379781 1.6889490 1.7089571 1.7489534 1.6984143 1.6296461 1.4849751 1.5250039 1.5088045 1.4199729 1.5390884 1.6081399 1.5345312 1.5471424 1.5346163 1.5286496 1.5066976 1.7133162 1.6237641 1.7324445 1.6263666 1.5670536 1.6436502 1.4131705 1.6678061 1.4664701 1.6080715 1.5473836 1.5329718 1.5266474 1.7550012 1.6575768 1.6936193 1.7803255 1.7105727 1.5053898 1.5501712 1.4911769 1.5274733 1.6639054 1.6189247 1.6691519 1.5006654 1.5303892 1.5841105 1.4097769 1.5178222 1.4716146 1.5645014 1.4666647 1.4130942 1.4855727 1.5449480 1.5443130 1.6882451 1.4653153 1.4677017 1.5651132 1.6714873 1.6887775 1.7818658 1.7824057 1.6518872 1.6768731 1.4860063 1.5575564 1.5447235 1.7229025 1.6970454 1.6153851 1.7080716 1.6880243 1.7427473 1.6721222 1.5420109 1.6368641 1.5978142 1.6514225 1.5709896 1.5967563 1.4778338 1.3892411 1.5897981 1.5420879 1.4854218 1.5294884 1.4487079 1.5403448 1.6579095 1.5124597 1.5927043 1.5166633 1.5260388 1.6404700 1.5409717 1.4943744 1.5657945 1.5493725 1.7333762 1.6665767 1.6276577 1.8332830 1.7294042 1.6373286 1.7041682 1.6531824 1.7366468 1.6662296 1.6186595 1.7109892 1.7326178 1.7568685 1.6453058 1.7176765 1.7961402 1.7214781 1.7087981 1.7817375 1.9871182 1.5310373 1.6943399 1.7696344 1.5667794 1.6030072 1.5800392 1.5879229 1.6423869 1.7235749 1.6555645 1.6412053 1.6011784 1.5496417 1.6160097 1.5733913 1.6064620 1.4681288 1.5213738 1.6403230 1.6235972 1.5211828 1.5458322 1.6224197 1.4912564 1.4258965 1.5167934 1.5962733 1.6177647 1.5098049 1.5897057 1.7010926 1.5077995 1.5686649 1.5707552 1.6987617 1.5421376 1.7255172 1.5343967 1.8349841 1.6969393 1.6590274 1.7550835 1.6712651 1.6115168 1.6313907 1.6347467 1.5175693 1.6759752 1.6273880 1.7213034 1.7169512 1.8224980 1.6414139 1.4405842 1.4820356 1.7951751 1.7150089 1.6281129 1.5640506 1.6170682 1.7204115 1.7516924 1.6139100 1.7940709 1.5943836 1.8119187 1.6061121 1.3183909 1.3778622 1.3948095 1.2858381 1.3587631 1.4320866 1.7211598 1.4930061 1.6458790 1.3401263 1.2708263 1.8437607 1.6107409 1.5772907 1.6941347 1.7152787 1.8590911 1.6559549 1.4429709 1.4994303 1.5509660 1.4192085 1.6463219 1.6877952 1.7610520 1.7836767 1.4750137 1.6462999 1.7395986 1.7299846 1.7349650 1.6324958 1.6230127 1.4227029 1.3480309 1.3724891 1.3261751 1.5004896 1.5183721 1.5665787 1.4121629 1.4132709 1.4918650 1.3739292 1.3716234 1.4692172 1.5513606 1.4386906 1.4978888 1.6360732 1.3391721 1.4038240 1.5985325 1.5144283 1.5862175 1.5038485 1.4961924 1.5173107 1.5090791 1.5711723 1.5863414 1.5836485 1.3986152 1.4465067 1.5320772 1.4159403 1.4842442 1.5670482 1.6329666 1.5324770 1.6326247 1.5181535 1.5146988 1.5461327 1.6140194 1.5761923 1.4893669 1.5563599 1.6630461 1.5426813 1.4559062 1.5625875 1.5828176 1.4859157 1.5429464 1.5926575 1.4814445 1.4738534 1.5590609 1.5233465 1.5190694 1.4976974 1.5385619 1.4764447 1.6204500 1.4926938 1.4475282 1.4267494 1.6299376 1.4599981 1.6005619 1.6406156 1.5993589 1.6016273 1.5493166 1.6201421 1.5900554 1.3947110 1.3678229 1.3604983 1.4397974 1.5005914 1.5358914 1.4254143 1.4710680 1.5621826 1.6255887 1.6063344 1.4341730 1.5653809 1.5952164 1.6510815 1.4131466 1.5373500 1.4894172 1.4471648 1.4112391 1.5739443 1.4830066 1.5426016 1.3745170 1.4446513 1.4064784 1.4564209 1.4744450 1.6296966 1.6094170 1.4098703 1.5867163 1.5312679 1.4820561 1.5659367 1.3654913 1.6808248 1.6110812 1.6334982 1.5301086 1.6346117 1.5793044 1.6444993 1.4714140 1.4447837 1.5522823 1.6681225 1.5529788 1.4199860 1.7030123 1.5099731 1.6267855 1.6405670 1.7067837 1.6418739 1.6516988 1.5246974 1.5943925 1.4680431 1.5369379 1.5563721 1.6265563 1.4392569 1.3972435 1.4843512 1.5132659 1.6901914 1.6326325 1.5771885 1.7744999 1.6265965 1.6404980 1.6798102 1.6636334 1.7942373 1.6021221 1.6499889 1.6302602 1.6849759 1.6488582 1.6122906 1.5708412 1.6901467 1.7554955 1.5931040 1.7037192 1.7087024 1.7296339 1.5446737 1.5401163 1.5429208 1.5583283 1.7627689 1.7081111 1.7731898 1.8865699 1.8069178 1.8635270 1.8436017 1.9017807 1.7862733 1.6751054 1.9617678 1.7956982 1.7185488 1.6497713 1.4532882 1.4526996 1.5484826 1.4625868 1.4254138 1.5651316 1.6394188 1.6995057 1.5512970 1.4219073 1.6426187 1.5495463 1.5366756 1.6000907 1.8077236 1.7439030 1.5211622 1.7723493 1.8116369 1.6557823 1.6497100 1.8686021 1.6219368 1.6782269 1.9827695 1.6440955 1.8339566 1.5632641 1.7169675 1.5883125 1.6994167 1.6261474 1.3846152 1.4018538 1.7598060 1.6029867 1.5385567 1.7527815 1.6644282 1.8662291 1.4374498 1.7099835 1.7329333 1.8428534 1.9419212 1.9781780 2.0007331 1.9258149 1.8329026 1.8597749 1.8931734 1.8486916 1.8581271 2.0003507 1.9115774 1.9751350 1.8793111 1.9662949 1.8248409 1.8138934 1.8342765 1.8069182 1.9803330 1.8411082 1.8447280 1.7784112 1.9063221 1.8514630 1.8664663 1.8556618 1.7461471 1.7044512 1.6954348 1.6503740 1.9050579 1.8709216 1.5483623 1.5810225 1.6598895 1.7879648 1.7759703 1.5362892 1.7499146 1.6559647 1.1567657 1.7728302 1.9994441 2.3616160 2.4559006 2.2457690 2.4333498 2.3709056 2.3903634 2.4988914 2.4402673 2.4455530 2.3480725 2.4445095 2.3135974 2.5522420 2.3188395 2.0873752 2.2361569 2.1731671 2.1179419 2.3140543 2.0984610 2.0484638 2.1201744 2.1007539 2.2845603 2.1685542 2.1341933 2.4864936 2.4999196 1.7740355 1.8002552 2.0651109 2.0808792 2.4908532 2.2916524 1.8681022 1.9473084 1.8081761 1.9896780 1.8640868 2.1756137 1.8672377 1.9192636 1.8563641 1.9412493 2.1130263 2.1099218 2.1109415 1.9419244 1.9492075 1.8400512 1.7982457 1.8677229 1.7431576 1.6605649 1.7057913 1.7812100 1.8150872 1.4267150 1.5237636 1.5548154 1.6740864 1.7082311 1.6212084 1.6264775 1.5249948 1.5534330 1.6364037 1.9259523 2.0399283 2.0442095 2.0731026 2.0836564 1.9975526 2.0151880 1.7679317 1.6326429 1.6335900 1.8149462 1.4305762 1.4258031 1.4634387 1.5246482 1.6285052 1.4936146 1.5004413 1.5324659 1.3748084 1.3579073 1.3919350 1.4708332 1.4191231 1.3298825 1.7265834 1.5148524 1.5880311 1.5978061 1.6411684 1.5999555 1.5789204 1.6593249 1.4841215 1.5289823 1.4092246 1.2858720 1.3861491 1.4256029 1.3650456 1.3692138 1.4904037 1.4605643 1.3398899 1.4804393 1.3889882 1.4481064 1.4240783 1.3049894 1.3464379 1.3111522 1.6965701 1.6775564 1.6126530 1.5783147 1.7359812 1.4395571 1.1969578 1.4022001 1.5177565 1.5495262 1.4299433 1.5093830 1.4102308 1.3011891 1.5634872 1.3046202 1.5931201 1.6592820 1.5512131 1.5104212 1.4413644 1.7577234 1.5534866 1.5685688 1.5076306 1.4713863 1.6009721 1.5422267 1.5947139 1.6360275 1.5745909 1.5285234 1.6030413 1.3166767 1.4977492 1.4937170 1.5934499 1.3406262 1.7901756 1.4811495 1.8523507 1.8181115 1.8205758 1.9327948 1.7890293 1.8540442 1.8568253 1.6492220 1.7515623 1.8559458 1.6556980 1.6556175 1.7542528 1.5874851 1.6325813 1.7986892 1.8434155 1.6869450 1.6856530 1.6569093 1.8996307 1.9435048 1.9078698 1.8456577 1.8773664 1.7695599 1.8289128 1.7916874 1.6364964 1.6420364 1.5827342 1.5208100 1.5610780 1.5704781 1.3718722 1.7522621 1.8773499 1.9498073 1.7934150 1.8278565 1.8407167 1.8972570 1.8575862 1.8232642 1.8917627 1.9111310 1.9412650 1.9707850 1.9883619 1.9103507 2.0442795 1.8916517 1.9654498 1.9454270 2.1769253 2.0178250 1.9224292 2.0221856 1.9959914 1.9521108 2.0036609 1.9375846 2.1783824 2.0245855 2.0342748 2.1254210 1.8845727 1.8976467 1.4606145 1.3615864 1.4802189 1.5059297 1.4392224 1.3819766 1.3690372 1.4843111 1.4072653 1.4712412 1.3109540 1.3741708 1.5563181 1.4372287 1.5614211 1.6409030 1.4159342 1.3848501 1.3357088 1.5043233 1.5091216 1.4886647 1.4882188 1.3889126 1.2472750 1.3877635 1.4045097 1.3539882 1.2469218 1.4091756 1.5561281 1.5036673 1.4763426 1.5079511 1.3459836 1.4067316 1.7743623 1.8012321 1.7047118 1.7361711 1.4862628 1.6399442 1.6585621 1.5872141 1.6969240 1.6521228 1.7898073 1.8188651 1.7686066 1.6166139 1.4006610 1.4155828 1.3931976 1.5033271 1.3581734 1.4890220 1.5462876 1.4545646 1.4292617 1.6067708 1.7156760 1.5769395 1.7465964 1.7374823 1.5011108 1.3436124 1.5161241 1.5832793 1.5581288 1.4259822 1.4985956 1.5624016 1.5938694 1.4899439 1.5879618 1.5858325 1.4595352 1.3700159 1.7557655 1.3798008 1.5906074 1.6345149 1.6285530 1.4063914 1.8598502 1.5869220 1.3349709 1.2447807 1.3431432 1.3609089 1.4544302 1.4781985 1.7438388 1.6272766 1.6049878 1.6071070 1.6100061 1.6043603 1.5141854 1.6431664 1.5983826 1.6772593 1.6501144 1.5291644 1.5652632 1.6359794 1.5188179 1.5497738 1.6068248 1.5833795 1.5944224 1.4771560 1.5106288 1.7089082 1.6815581 1.7604892 1.6596008 1.7445730 1.7891097 1.7584985 1.8174733 1.8751530 1.6352956 1.5825198 1.6255238 1.5350446 1.7693564 1.5705405 1.4725765 1.7162024 1.6491120 1.8127039 1.3238739 1.4143857 1.2976769 1.3129458 1.4139256 1.4637539 1.5051733 1.5087269 1.5599035 1.5558650 1.4804415 1.5495841 1.6929698 1.3876608 1.5655892 1.4252712 1.3183156 1.3637644 1.4289867 1.6550677 1.5380321 1.5640147 1.5446798 1.3615538 1.3921089 1.4455014 1.8048276 1.4828781 1.4492203 1.4319561 1.7891826 1.7294303 1.6662025 1.6452242 1.5372900 1.6229001 1.5903327 1.6294554 1.8379050 1.6447652 1.8135419 1.6673490 1.6367841 1.5385703 1.5523194 1.5641504 1.6720948 1.6527432 1.5697567 1.6476912 1.6129126 1.7264556 1.4410420 1.6281102 1.5991233 1.7365917 1.4940586 1.4714107 1.7224206 1.4318637 1.6117430 1.5719071 1.6791405 1.7616266 1.8463402 1.8839562 1.7218674 1.9795206 1.9239988 1.9376692 1.8344918 1.7483025 1.8177843 1.7457510 1.8789058 1.7586646 1.8984088 1.8302423 1.8252112 1.8065106 1.9231101 1.8924601 2.1644638 2.2449188 2.0130676 2.4059619 2.0411977 2.1283777 1.8098737 1.9794850 1.6762623 1.9148531 1.7098759 1.9463175 1.7105121 1.7742480 1.5308494 1.6612958 1.4966706 1.8142811 1.6415262 1.7126776 1.7489263 1.7904050 1.6349200 1.9669678 1.6175419 1.7526511 1.9925754 1.9463344 1.9412634 2.1388759 2.0895395 1.9606008 2.0230379 1.6873475 1.7351163 1.7409019 1.7330524 1.8545806 1.7973734 1.8164115 1.9362173 1.9025004 1.7151178 1.6976884 1.5668443 1.6130752 1.5861593 1.9717445 1.9087743 1.7023907 1.6954326 1.7743198 1.7761391 1.3749741 1.5123563 1.2345105 1.4374622 1.4037833 1.3996415 1.4092029 1.3984257 1.6151832 1.7553041 1.7508629 1.3694458 1.6264435 1.4230153 1.5362842 1.7822484 1.5687653 1.6898577 1.7832550 1.6609804 1.7604065 1.8734886 1.6442652 1.7168604 1.6793980 1.7529326 1.7071387 1.6410380 1.6706757 1.6578495 1.7704118 1.5752956 1.5884118 1.5189883 1.4972007 1.5879868 1.5303203 1.5963883 1.5371945 1.5711494 1.5380411 1.6404661 1.4831738 1.4089757 1.5537384 1.5237498 1.6691848 1.4845544 1.6244253 1.4927195 1.4790733 1.4108942 1.5625105 1.8780160 1.6956064 1.9095754 1.8165883 1.6413884 1.7904613 1.7260988 1.7864090 1.7062862 1.8182379 1.8183350 1.6972369 1.7463215 1.6985192 1.6913256 1.6519074 1.6311487 1.6556435 1.6314580 1.6785978 1.8072437 1.7463758 1.6886489 1.5950186 1.5187272 1.7421282 1.3568472 1.6714447 1.5251059 1.6392844 1.6855934 1.9327625 1.8418457 1.7942558 1.8525234 1.7488340 1.7983075 1.7084380 1.6655865 1.7164736 1.6886218 1.8327761 1.8494853 2.1203058 2.3579357 2.2863146 2.3051134 2.2606367 2.3331983 2.2327755 2.2504147 2.2131746 2.4282644 2.4001199 2.4347905 2.1888774 2.2715313 2.1477265 2.2616738 2.1353453 2.1950995 2.1595173 2.1287334 2.2366820 2.3277725 2.1835081 2.1631182 2.3139603 2.0469946 2.0788072 2.1410683 1.9836854 2.1233690 2.1370212 1.8840735 2.1349864 2.0385486 2.1744684 2.0400718 2.0997361 2.1256134 2.1560381 2.0207246 1.3305025 1.3057894 1.4027239 1.9566346 1.8557841 1.7156552 1.7311965 2.0263316 1.9435774 2.0711023 1.9511108 1.9635910 1.9305010 1.9977507 1.9756477 2.0060268 1.7648612 1.8091833 1.8283265 1.8477304 2.3534792 2.4730614 2.2581118 2.3447904 2.3839204 2.2339556 2.1234288 2.1901266 2.0803947 1.9399743 2.4624794 2.5789327 2.4753176 1.6464134 2.1157613 2.2874094 1.9413522 1.7380579 2.3226679 2.0461844 2.1083285 2.2988214 2.0410114 2.1404673 2.2725860 2.1446921 2.2800918 2.2892824 2.1991916 2.1524787 2.3208067 2.2045439 2.1972785 2.1404660 2.2965383 2.4974878 2.1214064 2.7551073 2.2099798 2.0733894 2.2770532 2.5188857 2.5099535 2.1971876 2.2068470 2.2905706 2.1082852 2.2950297 2.3017179 2.3230451 2.2165223 2.5008501 2.3828873 2.4645050 2.1681140 2.2383407 1.9632077 2.1216277 2.0536281 2.0335969 2.1567183 2.1161091 2.1300036 2.1645041 2.1608332 1.9509623 2.0682282 2.2176269 2.2939444 2.5369274 2.4286723 2.3534225 2.2481524 2.0252934 2.1540504 2.4989244 2.3256080 2.0063213 1.7336585 1.2324772 1.6118970 1.7100153 1.8050410 1.5820308 1.6757485 1.6031838 1.7121663 1.9389128 1.8628746 1.8187789 1.7765016 1.9682709 1.9005939 1.8222839 1.8693484 1.9135332 1.9980304 1.9303533 1.7718222 1.6261673 1.8467797 1.8785092 2.0973701 1.8442222 1.5188893 1.7675531 1.3925728 1.4398486 1.4724543 1.6175011 1.9353666 1.7807798 1.6797532 1.9456968 1.8161879 1.6522007 1.6233236 1.6141045 1.9513065 1.8648214 2.0008085 1.8498324 2.2517396 2.0876572 2.3475461 2.2201683 2.2440196 1.9791182 2.1029190 2.2516180 2.3528543 2.3207282 2.3687260 2.5724483 2.4071724 2.4239936 2.9834241 2.8292213 2.7640343 2.7486735 2.7727782 2.6680536 2.7880740 2.6814714 2.8483005 2.6670632 2.7217337 2.7661355 2.6609214 2.6550509 2.6724084 2.4443279 2.6002198 2.8132456 2.8915971 2.5191441 2.5505165 2.3316212 2.5283931 2.3612177 2.9027125 2.6845132 2.8186318 2.7307211 2.9494309 2.7456983 2.8370554 2.7448388 2.7365991 2.8415869 2.7987058 2.7736416 2.2560164 2.3203719 2.2780638 2.6265603 2.2162097 2.6162027 2.3647968 2.3666311 2.2159076 2.3158224 2.2128139 2.2935126 2.4609303 2.3523754 2.5959299 2.4804397 2.4723820 2.6016370 2.4173792 2.5641069 2.6122401 2.5802002 2.7411375 2.7463315 2.5318961 2.7910254 2.2161638 2.5087323 2.0672905 1.9972172 2.3174358 2.0882774 2.2428184 2.2199459 2.3867110 2.2176594 2.2968146 2.1192255 2.0533439 2.1492252 1.9374115 2.4586470 2.1715868 2.3829314 2.3622026 2.3530067 2.2904202 2.4597169 2.3948396 2.3347117 2.3333169 2.2540994 2.3556407 2.2339797 2.1972986 2.4147175 2.2888316 2.4361798 2.2857822 2.4969832 2.5212944 2.2630416 1.8910953 2.3656238 2.3405669 2.2073009 2.2484484 2.5182352 2.2188159 2.4059387 1.9776009 2.3013696 2.2374705 2.1440223 2.1496969 2.2556108 2.1120930 2.1124584 2.2507668 2.2618881 2.2994415 2.4412886 2.2674896 2.0276352 2.5128865 2.5641683 2.2350544 2.3484667 2.3267935 2.0408573 2.1021250 2.1898368 2.0131109 2.0583816 2.1932329 2.1462313 2.3283259 2.3203922 1.9499413 2.1741338 2.3423055 2.2524506 2.0461538 2.1587921 2.1938067 1.9598776 2.1810281 1.9716239 1.9054753 2.1905963 1.9998544 2.0081875 2.1016866 1.9770177 1.9169589 2.1378360 2.0186962 2.0049440 2.0483671 1.9897604 1.9775898 1.8298185 1.9868104 2.0350051 1.9910960 1.8942383 1.7827592 1.9593745 1.8434701 2.1986725 2.0226155 2.1261355 1.8204652 1.9958052 1.8742612 1.8174034 1.9341208 1.8477071 2.0605074 2.1001691 2.0064653 2.1112686 2.1828419 2.0988325 1.9661080 1.9736590 1.8669235 2.0390127 1.9532965 2.0912497 2.0003315 1.9705105 2.0085025 1.9703232 1.9156584 2.0217663 2.0849040 2.1668163 2.0557755 2.1528543 2.1911956 2.1023756 1.9724573 2.0007034 1.9898216 1.9106222 2.2035962 1.9872728 1.9687067 1.9688324 2.0563278 1.9066827 1.8751665 1.8455817 1.8280972 2.0011873 2.1207597 2.2911397 2.2449048 2.5525623 1.9735911 1.9521247 1.7332065 2.1217088 2.1130984 1.8145325 1.8707314 2.1410190 1.8094343 1.8149768 1.8069938 1.6820313 1.8458329 2.6761087 2.8258456 3.0086949 2.9672720 2.4231081 2.4944151 2.0943080 2.2802666 2.1971582 2.2344463 2.2660491 2.3235631 2.3044456 2.1371727 1.9328720 1.9310999 1.9361117 2.0936634 1.9737078 1.8222626 1.9144518 2.0514447 1.7368528 1.8598052 1.9689219 1.8333992 1.9149570 1.9975888 1.7716924 1.8316276 1.9282312 2.1489396 2.0711200 1.9737675 2.1876346 2.0540255 2.0622865 2.1183240 1.8255780 1.9359771 1.9405610 2.0522292 1.8864307 2.1490702 2.1168261 2.1162463 2.0863448 2.4486635 2.0897993 2.0410482 2.0921880 1.8690727 2.3104269 2.2811011 2.4910920 2.4854216 2.2517069 1.8836597 1.8513957 1.8566022 2.0819957 2.0234226 2.3199543 1.7650518 2.1124179 2.9433315 2.3722606 
assembly_BlackSea14|NODE_49574_length_7493_cov_4.362463_4|protein        1.6950913 1.6731010 1.5445284 1.6859134 1.6525104 1.4438411 1.6175702 1.5081544 1.4688779 1.3873399 1.6182564 1.3201911 1.7352512 1.6149862 1.5086705 1.1640014 1.7102475 1.5572965 1.5770592 1.7177833 1.5463543 1.5002610 1.6595704 1.5371957 1.7088893 1.4800202 1.6740035 1.5806927 1.5833611 1.5943801 1.9291026 1.6791620 1.6500946 1.9565572 1.8028131 1.6335869 1.6995832 1.7071285 1.8201887 1.9158903 1.7124100 2.2395530 1.4217658 1.4589790 1.4263880 1.4985708 1.5221857 1.6107287 1.5550799 1.5334580 1.6931682 1.7184218 1.7098370 1.3919781 1.5178491 1.5022385 1.6735135 1.6365913 1.5412112 1.5372473 1.9775491 1.8889313 1.8034397 1.4507700 1.5426394 1.5184825 1.5463222 1.6728024 1.6004186 1.5421777 1.5891689 1.5985071 1.7281242 1.6503458 1.4488732 1.6853137 1.6265306 1.5595888 1.5536550 1.5400488 1.5634725 1.5237595 1.5719421 1.5568931 1.5793732 1.6311995 1.4116368 1.5583998 1.5596285 1.4785564 1.3793841 1.6345122 1.5153284 1.6034448 1.6616082 1.5744782 1.5364781 1.6526646 1.4373719 1.3270924 1.3870530 1.6059116 1.6051707 1.5993817 1.3167953 1.4691576 1.5382947 1.5252961 1.5263466 1.6309349 1.6140901 1.5458955 1.5873957 1.5468121 1.5293099 1.6338275 1.7281830 1.4546814 1.6438109 1.6410202 1.7220493 1.3392806 1.3053228 1.3470620 1.3765315 1.4069762 1.3652163 1.4340046 1.3842701 1.3026735 1.2706569 1.2124508 1.2955832 1.2957737 1.4028492 1.3624871 1.4136199 1.2583023 1.3307981 1.2365628 1.2767448 1.4227562 1.4177575 1.2250098 1.3037775 1.4573129 1.2760553 1.5745191 1.0955454 1.2480405 1.4111347 1.1286710 1.2921764 1.0293990 1.2619771 1.1948324 1.3511102 1.4019451 1.3171321 1.4717370 1.1364686 1.5319182 1.4340666 1.2636141 1.1860106 1.2154065 1.2340300 1.3502157 1.4630343 1.3882024 1.3467420 1.3943025 1.3100360 1.3977613 1.5133927 1.3589709 1.4353711 1.3366548 1.2443423 1.4605613 1.4425472 1.4950597 1.4738383 1.2346643 1.3376542 1.4852642 1.6626892 1.7080925 1.4095642 1.5195419 1.7358843 1.6971969 1.7210360 1.7987889 1.7376642 1.8797764 1.8206290 1.8335703 1.8148284 1.7179619 1.7353183 1.6804657 1.5621331 1.4856102 1.5093296 1.7312551 1.6795278 1.6527391 1.5116232 1.5581218 1.4561400 1.5025832 1.5682494 1.6490356 1.5893969 1.5372858 1.5256912 1.5083355 1.5933754 1.5839994 1.8629502 1.6727327 1.7342370 1.6785999 1.7428139 1.6421922 1.4945762 1.2143765 1.1952798 1.1738918 1.2257993 1.2457405 1.3382946 1.1373292 1.4446981 1.4629590 1.5773957 1.3894074 1.4449577 1.4697733 1.3317884 1.3633805 1.3966012 1.4100413 1.4136162 1.5188151 1.5552968 1.5160289 1.5224236 1.5084124 1.3773829 1.4848927 1.3894778 1.3609847 1.3948142 1.4613673 1.4118830 1.4252520 1.5017674 1.3972489 1.3763204 1.5235956 1.4174331 1.4637668 1.3505890 1.5568628 1.5477353 1.5621839 1.5470175 1.5565444 1.5329945 1.4974527 1.5032211 1.6642345 1.6204002 1.5839266 1.5691387 1.4963856 1.6033285 1.4106365 1.5977272 1.3747896 1.4498425 1.6518341 1.5515870 1.5810427 1.6310369 1.6107348 1.5640818 1.6136527 1.5694187 1.6009990 1.6958265 1.6313282 1.6111067 1.7020966 1.5281075 1.5656594 1.5551169 1.3756897 1.4639297 1.4771257 1.4406456 1.4603526 1.6219746 1.6256851 1.4005119 1.4999477 1.6345200 1.6656402 1.6650296 1.6449595 1.5082754 1.6882377 1.5623402 1.5728071 1.6163224 1.5817999 1.4521310 1.4932886 1.3881987 1.5999662 1.3394445 1.5885248 1.6114490 1.4241796 1.3608944 1.2667238 1.3899519 1.2925187 1.2142806 1.2303318 1.2032569 1.3748275 1.3649488 1.3966984 1.2713085 1.5168961 1.3986085 1.4449917 1.3986223 1.2821719 1.3029384 1.1671472 1.3139967 1.3277810 1.3814297 1.3115530 1.2790249 1.2972611 1.5173646 1.3590876 1.5364592 1.4746223 1.6522538 1.5569300 1.2845122 1.4305374 1.3543276 1.1326391 1.3032048 1.3277890 1.3120345 1.2445788 1.2777457 1.1476858 1.7441079 1.6564567 1.6058171 1.6580826 1.9145944 1.9141786 1.8551393 1.6409160 1.7076457 1.8091777 1.6136523 1.5059607 1.6923526 1.9441352 1.6833890 1.0681597 1.3720300 1.2990287 1.3448399 1.2488817 1.3198175 1.3778119 1.6609392 1.4314800 1.2384765 1.3664160 1.1948720 1.6174795 1.4307952 1.5111584 1.4682640 1.5077050 1.3800884 1.3946739 1.4368486 1.4705202 1.4363589 1.4641080 1.5590760 1.2376314 1.5422887 1.4689046 1.4536314 1.4685728 1.4438013 1.4130200 1.5066218 1.4855592 1.6395625 1.4560019 1.5543172 1.5641532 1.5104134 1.4779361 1.3663264 1.4636073 1.3814336 1.4102420 1.4094135 1.3901990 1.3639489 1.4367837 1.4544425 1.5144608 1.5037921 1.3872951 1.4457922 1.2100176 1.5699213 1.5493387 1.6148300 1.5582256 1.5676775 1.4211724 1.1403374 1.3022238 1.1482863 1.1613408 1.1604752 1.3585178 1.1241565 1.1040594 1.0417417 1.1420513 1.1840610 1.1994971 1.1734310 1.2944952 1.0765755 1.1956116 1.2054636 1.1840523 1.2131315 1.2755685 1.2234275 1.1914699 1.1872553 1.1849740 1.1873780 1.2520965 1.1941854 1.2217043 1.2782345 1.4149568 1.3142257 1.2703792 1.4838331 1.3422276 1.5098443 1.5084403 1.2582016 1.0885779 1.1949949 1.0716967 0.8785823 1.1303037 1.3615948 1.4170749 1.4094543 1.2275061 1.2252808 1.1928533 1.3608341 1.4864726 1.2570411 1.3676955 1.1058483 1.1409658 1.1091070 1.1376722 1.0447990 1.1107666 1.1078628 1.0050202 1.0343297 0.9507400 1.0460808 1.0681702 1.1102739 1.0908866 1.1534269 1.0740900 0.8666728 0.7811557 0.0000000 1.0049406 0.8864487 0.7385524 0.8651736 0.8102191 0.8007413 0.8080260 0.8421411 0.8174969 0.7854328 0.7974286 0.9019044 0.8317669 0.7314084 0.8164712 1.1885581 1.2751280 1.1716177 1.1629211 1.1716598 1.1120498 0.8537320 1.0506413 1.1284651 1.0158004 1.0102834 1.1030977 1.2661479 1.3248009 1.2103493 1.4574379 1.4758467 1.4309145 1.4057650 1.1253101 1.1602760 1.2435410 1.2345166 1.5282672 1.3023408 1.1976245 1.2918529 1.3618037 1.3836073 1.3887377 1.4567525 1.6633228 1.5127639 1.7110498 1.5403415 1.5430314 1.3808836 1.1982110 1.3534018 1.0280725 1.1693512 1.4181475 1.7323907 1.1177409 1.5661944 1.3658782 1.5290963 1.3077168 1.3757488 1.6176057 1.5508827 1.4607277 1.5292803 1.5168795 1.5143939 1.3950684 1.4329542 1.2796610 1.5909809 1.6032530 1.5394249 1.5764708 1.6949947 1.4497425 1.5158683 1.7920435 1.5950673 1.6437759 1.3903842 1.5868215 1.6086122 1.7004427 1.4797200 1.6707209 1.6517184 1.4494601 1.7550450 1.7203187 1.6746845 1.8824806 1.5366982 1.6865614 1.6067846 1.6106976 1.5461642 1.6459385 1.7244001 1.6411426 1.4761787 1.5643494 1.5982433 1.6862361 1.6667093 1.6317645 1.6626998 1.4479079 1.5553410 1.6387431 1.4190704 1.1688533 1.4873644 1.4805649 1.5721492 1.7139640 1.5235053 1.5446236 1.4099842 1.4534672 1.6530196 1.6003104 1.4715427 1.5663213 1.5238404 1.5250224 1.5218311 1.6056583 1.5596691 1.4340884 1.4731483 1.7506045 1.6622319 1.6958206 1.8556352 1.6429412 1.6619059 1.7457171 1.6138629 1.7243241 1.7230989 1.5561633 1.7134463 1.5658603 1.5303645 1.4067074 1.4549357 1.5655947 1.3480486 1.6683903 1.4420676 1.4323940 1.5014166 1.2250022 1.7760767 1.7229209 1.7522051 1.6413020 1.7148926 1.5797091 1.6772086 1.7931080 1.8337754 1.8575943 1.7042356 1.9664681 1.6081987 1.7999324 2.0415586 1.7986978 1.7348134 1.6470394 1.5936155 1.6439376 1.4714385 1.5149534 1.4670269 1.6791135 1.5128777 1.7171582 1.7281992 1.5690609 1.6149972 1.8063821 1.6994066 1.4936378 1.6707593 1.8791170 1.7768648 1.7677879 1.7990560 1.7881499 1.5744137 2.0563136 1.5198381 1.6206431 1.6217595 1.6081141 1.6145001 1.6597196 1.7800361 1.6695938 1.6418535 1.6577612 1.6604994 1.6143516 1.5378804 1.6419237 1.5362801 1.6612144 2.3111527 1.5796752 1.6692283 1.6401339 1.5118627 1.5335952 1.7767307 1.8468469 1.7734825 1.8533091 1.8518341 1.7499020 1.8329413 1.6848026 1.8941193 1.6273116 1.5708003 1.6456616 1.8248332 1.5174397 1.3728870 1.5700788 1.3556908 1.5343286 1.5492740 1.5705185 1.5672223 1.2536403 1.4225785 1.4233679 1.3585417 1.3975817 1.3906067 1.4368079 1.2206707 1.5530323 1.3347464 1.3179213 1.4590995 1.1766959 1.4350954 1.0554118 1.6921658 1.4206825 1.9024757 1.5788839 1.5915649 1.3791007 1.4273846 1.7180594 1.7785199 1.6828256 1.5606509 1.3615827 1.3845427 1.6346465 1.7662389 1.5079504 1.9293836 1.8952194 2.1471085 1.8308513 2.1256611 1.9561930 2.1482568 1.7577066 1.7870670 2.0518406 1.8064220 1.8890651 1.8959257 1.7539014 1.8722469 1.8245193 1.9042107 1.8505257 1.8457665 1.7886926 1.7166185 1.8396663 1.8673250 1.7585283 1.9612149 1.8415181 1.5611486 1.5606270 2.1023066 1.9335753 1.9669683 1.7640643 1.8876311 1.9453360 1.9742507 2.0577211 1.9461294 1.9776737 2.1210794 2.0031015 1.9390025 2.0232238 1.9000784 2.0932567 1.9352024 1.4695493 1.4910062 1.3344701 1.3804153 1.3698144 2.0684761 2.0542501 2.1609987 2.2189632 2.1151629 2.1471729 2.0741847 2.0906199 2.1343537 2.0830365 2.1098095 2.1244192 2.1427834 2.0004177 1.9637177 1.9263731 2.0289810 1.9225173 2.0599870 2.0358079 1.9752960 1.8670514 2.0556394 1.9430726 1.8100159 1.7883375 1.8013629 1.8229330 1.8759011 1.7403457 1.9225847 1.8025682 1.8016061 1.8466812 1.7461430 1.8025990 2.0149278 2.0234719 2.1384231 1.8880690 1.9507763 1.9421235 1.8930855 1.7972192 1.9193521 2.0599337 1.9279619 1.7877398 1.9410416 1.5887097 1.7993298 1.7237420 1.6735288 1.4815374 2.0386891 1.7813413 1.6755844 1.8881278 1.8699139 1.7393908 1.7645708 1.6833220 1.8056820 1.8766879 1.8302824 1.7594580 1.8987512 1.7717108 1.8069962 1.7995461 1.7570237 1.6349288 1.7519517 1.7440409 1.8704742 1.6899233 1.7794975 1.8655159 1.8445106 1.7236991 1.8544993 1.6291714 1.7470000 1.7516432 1.8078945 1.5127655 1.6764621 1.7645852 1.3922944 1.3614543 1.4187168 1.5030087 1.5616578 1.7118141 1.5946263 1.7054903 1.8927549 1.8712581 2.0303460 2.0857064 2.2540979 1.9084952 2.1279727 1.7696120 1.7284167 1.5572550 1.6320124 1.9695987 1.9635020 1.9481960 1.9053995 1.8950923 2.1087042 1.9452761 2.0036944 1.9817891 1.9715746 1.9080132 1.9328752 1.8962692 1.9763835 1.9591777 1.9954610 2.0971097 2.0287656 1.8530894 1.8136423 1.9172824 1.8603511 1.6522018 1.8939070 1.8470814 1.8963030 1.8551131 1.9091629 1.8942208 1.8897789 1.8108416 1.8288246 1.7864572 1.8457891 1.9528492 1.8711276 1.8814396 1.8448384 1.8625335 1.8503561 1.9596191 1.7455015 1.7099835 1.7969523 1.9181800 1.8766969 1.7519520 1.8387742 1.8469848 1.7493286 1.7814528 1.7972305 1.6575200 1.9986552 2.0490334 1.9409329 2.0272654 2.0578738 1.9865386 1.9836318 1.9590036 1.9761769 1.9694507 1.9324977 2.0051505 1.9271687 1.9108767 1.8212028 1.8221247 1.8169300 1.7860647 1.9314849 1.8452389 1.7838381 1.9267922 1.9504910 1.9620157 2.0422556 1.9953135 1.8453270 2.0889644 2.1211770 2.1379715 2.1965991 2.0978682 2.0868772 2.1018532 2.0376061 2.0690500 1.9718866 1.9381699 1.8394517 1.8562607 1.8402226 1.7833870 1.7498162 1.9617819 2.0989657 2.1120263 2.0474820 1.9600080 2.0119449 2.0477581 1.8609530 1.6306645 1.8549824 1.7839819 1.7938761 1.7607954 1.9242588 1.7620574 1.7286131 1.8411855 1.7291625 1.8403841 1.7022491 1.8824037 1.9608260 2.0524833 1.9966278 2.0191950 2.0362821 1.9041347 1.7538136 1.8192147 1.8684330 1.8127946 1.7228230 1.8580624 1.8761009 1.9818369 1.9567967 1.9520077 1.8690605 1.9009082 1.8755867 1.9559543 1.9964553 1.9082475 1.7850323 1.8849311 1.8400722 1.8986812 1.9205523 2.0031844 1.8841517 1.7375249 1.8611129 1.9924638 1.9725104 1.9219024 1.8626916 1.9375799 1.8462214 1.9349914 1.8382597 2.0724122 2.0181085 2.0202053 1.9206590 1.9809787 1.8785076 2.1667292 2.0808851 2.1065924 1.9220581 1.7346988 1.7453656 1.8785593 1.8103953 1.8517858 1.7598962 1.8596277 1.9699133 1.9741325 1.9076206 1.8566010 1.9369303 1.9301817 2.0394097 1.9657848 1.8439167 1.9811606 1.8036684 1.9529346 1.8878581 1.8275978 1.8786932 1.9247972 1.8306700 1.9854512 1.9629617 1.9095624 1.9500114 1.9612676 1.9899499 1.9207010 1.8691296 1.7594358 1.7866230 1.9269557 1.9303838 1.7735768 1.7559436 1.7587895 1.9197459 1.7318895 1.8703750 1.8346104 1.7837986 1.7142857 1.6717894 1.8724115 1.8543051 1.8823334 1.9292537 1.9486879 1.8651107 1.7604160 1.8375747 1.8929316 1.8299425 2.0023140 1.8907091 1.7038892 1.8039528 1.8390368 1.9636336 1.9736161 1.8581840 1.8964999 1.7580676 1.8279855 1.8460188 1.7482398 1.8092480 1.8253089 1.8452859 1.7575024 1.8694108 1.8879928 1.8300921 1.8763712 1.8383795 1.8983321 1.7063091 1.6598132 1.7926339 1.7996623 1.9855234 2.0278009 1.8793736 2.0464570 1.9766616 1.9174528 1.9609506 1.8808145 1.9083811 1.9665042 1.8323394 1.9448713 1.9459148 1.8447622 1.7616088 1.8452748 1.9157080 1.9877295 1.8908027 1.9139499 1.8397202 1.9669612 1.9427916 1.9190175 2.0716083 1.9809276 2.0286287 1.9182976 2.0036233 2.1381139 1.8566136 1.9656928 1.9203306 1.7943305 1.9140584 2.0173630 1.8736684 2.0040797 2.0242413 1.9785970 1.9305808 1.8486254 1.8862652 1.9143093 1.8589796 1.9405971 1.7069416 1.8917570 1.9495840 1.9629309 1.8841850 1.7953931 2.0420380 1.9649879 1.9850565 1.9042403 1.9997314 1.8234306 2.0717553 1.9302534 1.7677163 1.7417348 1.7224513 1.7802240 1.8841698 1.9783705 1.8279282 1.7910609 1.9857891 2.0781068 1.8977901 1.8860951 1.9705744 1.9341593 1.9284523 1.8422833 1.8921945 1.9383353 1.9555567 1.8356216 1.9092213 2.1170011 2.0307069 1.8506442 1.7943358 1.7406505 2.1281016 2.0618311 2.0683252 2.1017971 1.9973735 2.1554909 1.9464224 2.0807760 1.9876116 1.7712890 1.9118165 1.6271455 1.6047652 1.6851272 1.2687825 1.6947830 1.8583794 2.0274549 1.7371945 1.9102046 1.7980766 1.7796316 2.0164959 1.9507984 1.9861691 2.0099964 2.0290427 2.1941747 2.0086415 1.8421272 1.6862544 1.7630065 1.7998703 1.7407232 1.8510397 2.0288649 2.0246910 1.6820095 1.9252211 1.9922954 2.0312637 1.8643069 1.8452977 1.9834344 1.8001420 1.8154269 1.7476901 1.7790576 1.7552487 1.7801881 1.9268654 1.9705552 1.8766838 1.7974174 1.8452567 1.6743103 1.7704215 1.7966379 1.7438884 1.9266026 2.0201398 1.8204932 1.9487625 1.9787061 2.0130789 1.6280943 1.8160078 1.8949596 1.7863323 1.7729424 2.0441542 1.8589497 1.8765805 1.6645603 1.8564115 1.8986523 1.7933703 1.7859242 1.9900983 1.9489038 1.8079095 2.0556239 1.9015908 1.8357912 1.8967098 1.7549528 1.7693974 1.8492435 1.9410219 1.9637164 1.8974111 1.8248982 1.9313101 1.6932037 1.8121796 1.8701167 1.8690941 1.7684350 1.8641239 1.7956552 1.8083630 1.8558684 1.9553308 1.9474701 1.8592180 1.9537293 1.7837058 1.8047416 1.8140129 1.9180348 1.7593022 1.8176399 1.8015545 1.8936655 1.8969477 1.9016942 1.7686984 1.6835992 1.6870860 1.7219183 1.6900382 1.7086108 1.7649227 1.7687645 1.6598544 1.8290375 1.8238108 1.7002033 1.9008298 1.7044225 1.8612144 1.8842830 1.8992913 1.7644658 1.7612941 1.8008205 1.7647069 1.6971286 1.7118182 1.7454515 1.6813473 1.7814557 2.0273233 2.0184385 1.9582631 1.7178346 1.8461502 1.8598915 1.6477414 1.7778495 1.8824317 1.9171108 1.8298902 1.7304556 1.8825604 1.9420277 1.9088251 1.7536657 1.8775367 1.8891368 1.7555556 1.6891079 1.7473078 1.8168098 1.8849459 1.8480707 1.6925390 1.8507430 2.0428763 2.1663022 1.9688496 1.8227658 1.7986936 1.9912496 1.8020549 2.0581689 1.8182184 1.8191652 1.7869240 1.8559919 1.6479255 1.6788301 1.9670325 2.1084144 2.0892867 2.0168351 1.6549518 1.9417265 1.9171663 1.9206179 1.8533808 1.8504228 1.8386605 1.7604526 1.7470711 1.7705964 1.8199022 1.8142541 1.8455149 1.7748060 1.8182310 1.8732517 1.8263869 1.8768153 1.8742470 1.8575213 1.8763515 1.8212356 1.8267431 1.8404075 1.8772846 1.8521508 1.9741333 1.8912048 1.9906551 2.0081444 1.9875989 1.9471221 2.0696810 1.8981403 2.0276081 1.9993054 1.8374316 1.8413439 1.7576553 1.6033373 1.7484647 1.7806268 1.8281393 1.8793590 1.8001428 2.0166736 1.9156071 1.7507045 1.8374722 1.8921911 1.8564593 1.9244881 2.0212859 1.8923475 1.7772706 1.9771372 2.0902568 2.0144800 1.9319503 2.0037172 1.8920666 2.1415395 2.2120948 1.8170391 1.8720194 1.8966228 1.8283118 2.0303389 1.9894948 1.7560666 1.6227063 1.7954238 1.9364709 2.0102410 1.5121027 1.9278691 1.9962800 2.0370581 1.6185968 1.9160270 1.8731643 1.9715366 2.0010318 2.0196216 2.0895186 2.1084034 2.0785525 1.9923565 1.9545850 1.9590593 1.9912336 2.1336248 1.9974956 1.9494919 2.0433360 2.0429145 1.7945325 1.8820258 1.9349169 2.0264342 2.0381448 1.8973297 2.0138335 1.9497474 1.8514670 1.8437442 1.9394749 1.9300597 1.8953779 2.0932079 2.0358915 2.0827490 2.0025525 1.9718284 1.9036184 1.8788278 2.0055610 1.9254571 1.9183273 1.8982237 1.9594214 1.8094578 1.5014141 2.0777336 2.0705849 2.5795805 2.5634460 2.5213958 2.4279014 2.3858630 2.4666307 2.4250822 2.4318679 2.5178161 2.3828951 2.2699051 2.1724594 2.3392145 2.3885379 2.3077554 2.2207942 2.2205564 2.2075631 2.2186764 2.1942060 2.2678431 2.2491406 2.1972950 2.2499088 1.9821842 2.1229711 2.6018912 2.5437392 1.9711216 2.0996426 2.3639325 2.2264192 2.5286747 2.5525932 1.8612918 1.8594609 1.8757305 1.8145830 1.8236654 1.8780223 1.8290949 1.7941480 1.7953793 1.8172217 1.8936771 1.8710370 1.8777107 1.9046797 1.9958876 1.9508298 1.9596306 1.9688682 1.9267508 1.8679827 1.9196938 1.8303614 1.8958534 1.6302310 1.6707158 1.8781528 1.8472122 1.7624099 1.9268423 1.6606635 1.7234638 1.6520129 1.6693757 1.9107653 1.9892998 1.9161891 2.0477039 1.7592776 1.9777173 1.8605793 1.8357496 1.8678139 1.6720799 1.9146104 1.5140924 1.4848464 1.5385110 1.4006609 1.4725299 1.5561699 1.5975672 1.6653227 1.3637266 1.6327354 1.4692920 1.4572255 1.4570509 1.5099467 1.7000182 1.5218461 1.7915171 1.8054389 1.7022433 1.7986599 1.6006367 1.8123794 1.6560440 1.5409361 1.4529178 1.5345896 1.5739433 1.5201670 1.4716785 1.4741990 1.6786962 1.4993241 1.4414697 1.4733184 1.5482318 1.7105131 1.6383224 1.6658249 1.5497510 1.5600614 1.7142742 1.7648641 1.7021942 1.7596834 1.8727611 1.5340480 1.5196493 1.5973963 1.5616404 1.4607879 1.7500174 1.5566000 1.5705046 1.4952269 1.7067324 1.4336421 1.6093096 1.7534041 1.6556370 1.5308558 1.5252057 1.7677778 1.4743865 1.8754588 1.7653952 1.7962896 1.7924836 1.8541308 1.8040950 1.8079609 1.7140633 1.8680635 1.6455626 1.6135150 1.8619938 1.7987185 1.8322371 1.4401654 1.7690675 1.6817100 1.7772728 1.7693106 1.6735816 1.9131340 1.8419913 1.8005923 1.8499067 1.8266545 1.7966648 1.8890281 1.7273434 1.7547959 1.8631500 1.7595469 1.7035421 1.6878914 1.9491875 1.8070368 1.7399913 1.8550166 1.8482063 1.9761408 1.9224774 1.8428133 1.8375735 1.7848715 1.7933434 1.8002038 1.8368417 1.8218464 1.6754170 1.9243787 1.7670043 1.7612290 1.5850629 1.7836776 1.7287743 1.8321465 1.7721419 1.7355524 1.7356348 1.7801803 1.8397187 1.7780745 2.0261848 2.0295496 2.0892852 2.1464850 2.0817820 2.0126939 2.0580211 2.0167288 2.0299048 2.0245369 2.0496549 2.0680743 2.0157526 2.0512498 2.1228171 2.0317308 2.0426007 2.0669005 2.0431774 2.1001080 2.0518222 2.1767990 1.8986332 1.8954527 1.4345569 1.5205553 1.6053601 1.6874303 1.7059168 1.6225890 1.6054706 1.6179107 1.4677513 1.5935223 1.5667755 1.6186778 1.6924006 1.6780948 1.7348145 1.6547370 1.7496086 1.6993399 1.6121516 1.7994358 1.7901976 1.8326419 1.7520587 1.6529221 1.5041258 1.5825330 1.5965334 1.4840526 1.4792574 1.5837773 1.6736175 1.7232186 1.6156448 1.6716686 1.7420607 1.7484428 1.8073946 1.9224983 1.7723210 1.7861831 1.4927811 1.6692504 1.5287302 1.7538905 1.7066439 1.6604697 1.8749954 1.9482765 1.8606210 1.6794302 1.5482411 1.5461428 1.5752169 1.7197107 1.4504374 1.5563556 1.3785924 1.5371742 1.7533813 1.5957923 1.6944243 1.5397335 1.6413421 1.5097302 1.6148015 1.5025717 1.4289687 1.6813477 1.6197737 1.6548151 1.4524383 1.5863782 1.7014053 1.5970954 1.6782436 1.8156571 1.6208424 1.4062134 1.5647764 1.4857252 1.6798420 1.7104054 1.6950153 1.5403422 1.7124912 1.6376990 1.4938815 1.5333800 1.5900430 1.4086357 1.6704756 1.6962236 1.7947766 1.6767984 1.7015672 1.7559990 1.8160782 1.6698432 1.4315525 1.7531496 1.7197371 1.7766912 1.7758446 1.7344186 1.7399478 1.7878976 1.5611076 1.6047216 1.5446764 1.5217182 1.5498371 1.5312808 1.6908226 1.6960008 1.8205020 1.7684082 1.5111953 1.7883538 1.8431383 1.8609839 1.9804741 1.8237257 1.7286612 1.7311034 1.7905535 1.8564137 2.0075351 1.5814000 1.3615801 1.5551271 1.6980252 1.8508276 1.6285108 1.6398747 1.5195612 1.6887714 1.7206026 1.4676831 1.6061095 1.5483959 1.5811965 1.5654735 1.5942620 1.5271705 1.8362533 1.7116975 1.8633296 1.6699538 1.8441915 1.7445963 1.7005264 1.9099161 1.6902078 1.6450846 1.5428332 1.6210215 1.9669165 1.7240347 1.9015024 1.6928851 1.5622529 1.7459422 1.9983469 1.9725796 1.8731195 1.7993417 1.6301951 1.5328397 1.7803417 1.7979679 2.0188107 1.5037729 1.8016438 1.6025487 1.7359172 1.7384170 1.6265855 1.3885401 1.7519277 1.8821119 1.6790381 1.7861228 1.8176039 2.0634630 1.6922766 1.6521673 1.5625630 1.7338507 1.7577927 1.6875022 1.7398098 1.7435161 1.5659857 1.5021180 1.6167546 1.7824515 1.8329101 1.8590124 1.4474632 1.8222402 1.9548210 2.1135933 1.6474974 1.9680660 1.7436741 1.8158363 1.7190139 1.7758792 1.7740263 1.7565193 1.7980038 1.9121053 1.8871505 1.8367598 1.9824175 1.9936935 1.9226457 2.3004906 2.1796314 1.8512101 1.6490403 1.8608128 1.6533064 1.7530220 1.6747234 1.8763825 1.7209870 1.7943739 1.6225497 1.6159927 1.5939308 1.9468054 1.7740882 2.0305585 1.9078493 1.9682991 1.8348686 2.2137962 1.9908928 2.0580171 2.1693662 2.2955387 2.1820746 2.2912720 2.1544208 2.1485896 2.0715310 1.7075603 1.8704580 1.8794788 1.8735368 1.8486804 1.7344400 1.9407720 1.9490875 1.8270047 1.7507516 1.7621294 1.7719839 1.8685541 1.8853517 2.1743380 2.1368642 1.9978188 1.9437655 1.9552375 1.9147648 1.6413293 1.6484281 1.6140083 1.6230341 1.6401633 1.5402425 1.4811629 1.7684881 1.9253928 1.7644520 1.8582628 1.5188069 1.7656032 1.4963721 1.7089699 1.9149679 1.7118932 1.7561617 1.8670139 1.8883572 1.8272489 1.8140666 1.6773145 1.6558411 1.5747704 1.6964768 1.6638944 1.7585863 1.6198619 1.7545329 1.6585070 1.6585568 1.6667850 1.6895587 1.5950671 1.7213281 1.4513840 1.6654725 1.6661695 1.7528600 1.5906920 1.5949484 1.6477182 1.5301849 1.7231129 1.6098008 1.6176338 1.5162439 1.7181814 1.6916030 1.7351413 1.7882943 1.4214252 2.1533710 1.7402510 1.9468181 1.8238163 1.8446070 1.8641120 1.9549215 2.0853558 1.7605600 2.1899715 2.1554189 2.1501695 2.0261643 1.9881205 2.1845798 2.0979224 1.9688809 1.8894691 2.0182327 1.9197605 2.1007707 1.9158190 1.9155024 1.7432860 1.7205771 1.7968185 1.5790789 1.6334293 1.6990108 1.6112879 1.7553483 2.1050238 2.0287570 1.7935660 2.0860260 2.0129534 1.9290283 1.8293634 1.8093795 1.9364875 1.9837912 1.9279743 2.2042500 1.9405347 2.1105652 2.1496454 2.2365481 2.2236154 2.1815599 1.9316578 2.1383409 2.4027903 2.2013530 2.0861803 2.1469733 2.1175470 2.1998319 2.1182255 2.1092023 2.1477471 1.9593396 2.2396811 2.1634116 2.1698188 2.1045315 2.0814574 1.9443407 2.1716732 2.1260323 1.8149367 2.2194976 1.9113412 2.1192064 2.2289878 1.9399000 1.7963453 2.0121176 2.1344134 2.3906828 2.2664027 2.2452476 2.3084275 2.1167028 1.5531209 1.5681626 1.5886079 2.0686106 1.8997832 1.9985910 2.0650349 2.1564246 2.3760984 1.8381597 1.7201280 2.3844294 2.3899590 2.0636075 2.0062520 2.3345400 2.2061694 1.9676624 2.0308927 2.0817662 2.7603938 3.0837691 2.8123710 2.6527883 2.7691068 2.6878937 2.5580519 2.5003843 2.5126501 2.2295663 2.7476860 2.7241580 2.8105461 2.4740250 2.3343011 2.8304379 2.5783124 2.0010199 2.7547616 2.3981695 2.5396587 2.7454920 2.6400806 2.6318812 2.8203609 2.6113126 2.6883357 2.7544613 2.7196581 2.7349339 2.5224455 2.6288787 2.4250191 2.7826602 2.6749095 2.9327797 2.3817948 3.3628192 2.6574743 2.6463385 2.7504425 2.7978579 2.9323209 2.6217709 2.7156559 2.5970112 2.5223053 2.7175585 2.6173365 2.8505320 2.5580759 2.6724642 2.6439361 2.6429913 2.5340652 3.0271926 2.5774833 2.6944669 2.3461142 2.5591868 2.5423706 2.5559504 2.4893221 2.6124325 2.5230869 2.4544720 2.5082297 2.4468114 2.6742465 2.9680649 3.0761038 2.4735591 2.5502649 2.5196229 2.4569683 2.8911920 2.4362235 2.1673906 1.7278890 1.6621189 1.8402467 1.8900535 1.6486688 1.6091978 1.6763015 1.7005129 1.7626840 2.0390877 1.7398095 1.9447230 1.9447189 2.1423324 2.0479306 2.0007115 1.8420280 1.9259719 1.8795053 2.0623320 1.8416763 1.8543559 1.9393418 1.8889927 1.9130044 1.8806769 1.5430927 1.7426213 1.7443663 1.8342918 1.7320105 1.7669140 1.9395135 2.0335505 2.2550134 1.8742787 1.9027549 1.9250750 1.7895821 1.8173189 1.9061748 2.0624509 1.8520925 1.8271182 2.4324513 2.2096069 2.1633195 2.0123098 2.0451278 2.0807242 2.1103679 2.0754893 2.1788511 2.0494593 2.2634777 2.3202022 2.1809750 2.1586876 2.9709432 2.7805284 2.8339793 2.8495611 2.7547644 2.6962725 2.7953125 2.9379492 2.9979987 2.7912013 2.7470338 2.7975603 3.0060264 2.7677154 2.9744168 2.8698237 2.7884737 2.9352539 2.9931501 2.8771700 2.9682050 2.7467060 3.0034816 2.7801727 3.1174845 3.1379696 3.0723210 2.9572980 3.2007841 3.0511329 3.1689713 3.1054378 3.1461031 3.0626746 2.9582085 2.9846950 2.9110632 2.8061538 2.8384167 2.9590180 2.5862328 2.8133488 2.9886643 2.7978396 2.8164838 2.9178763 2.6576514 2.7632243 3.0315825 2.7903559 3.0583629 2.9067850 2.9368445 2.6567249 2.5645465 2.8838781 2.9809670 2.6475727 2.7894855 3.1684649 3.0140131 3.1329748 2.5368082 2.4389470 2.0591364 2.2305601 2.5433488 2.4480318 2.3218805 2.4466210 2.6041960 2.5221826 2.3853571 2.3454452 2.0244940 2.2650779 2.1513945 2.4984418 2.5855844 2.6292353 2.6430021 2.6154313 2.5569745 2.8887454 2.4866751 2.5059481 2.4572077 2.4640485 2.6476706 2.6011650 2.3783920 2.5619830 2.5346599 2.7136557 2.2623896 2.7865280 2.6116289 2.3846875 2.2104506 2.4253801 2.4182314 2.4618037 2.5066371 2.4968948 2.3783550 2.7489577 2.1829971 2.3907057 2.3383288 2.1187389 2.1495163 2.1415384 2.0522464 2.1244133 2.0628657 2.4897618 2.3692056 2.6492518 2.5430190 2.1915370 2.3888008 2.5558204 2.2543520 2.3979266 2.1205825 1.8980421 2.0129880 2.1449059 2.0446453 1.8815984 2.0729665 1.9034636 2.1228875 2.0241624 1.8720040 1.9752795 2.2975941 2.1276459 2.1982785 1.9680393 2.3486331 2.0382533 2.1150632 2.0484347 1.9838307 1.9341205 2.1050623 2.0627998 2.1106135 1.8963345 1.9213232 2.0799500 2.0192585 2.0445594 2.0411502 1.9343553 2.0540192 1.9304562 1.9185720 2.0459963 2.0475807 1.9248101 1.7406263 2.0002109 1.8527891 2.0224123 1.8662317 1.9418720 1.9295590 1.9983525 1.9653563 2.1899940 1.8924058 1.8457031 2.1236599 2.1221375 1.9782100 1.9717480 2.1439772 2.1728094 2.0274925 2.0060269 1.9752470 1.8609717 1.9521898 2.0516473 2.0437104 1.9814156 1.9346171 2.0714870 1.9946930 2.0959844 2.1827519 2.2797467 2.2385268 2.0902412 2.2052228 2.3177119 2.2123755 2.1720281 2.0915845 2.2078181 2.4460531 2.2187764 2.0420593 2.2598368 2.1952513 2.1264028 2.0677833 1.9143811 2.0902701 2.1834861 2.0476302 2.1746363 2.1462360 2.1596690 2.2893220 2.3615776 1.9180644 1.8685887 2.1676730 1.9482411 2.1073732 2.0263197 1.9543334 2.1667004 2.1478108 2.1049274 1.9173741 2.5680061 2.4439145 2.5169523 2.5168243 2.4016557 2.5210755 2.5288209 2.3531500 2.4068395 2.4223056 2.3356732 2.3996700 2.4106514 2.4085807 2.3578462 2.3871632 2.3796388 2.4653329 2.3288575 2.3329899 2.4384381 2.6314447 2.3806811 2.4315638 2.4154840 2.4227945 2.2289833 2.5449975 2.4244453 2.7438228 2.5783221 2.7167820 2.3016136 2.5005033 2.3648002 2.3452847 2.6889495 2.6932203 2.2490662 2.2295469 2.3920496 2.3959750 2.5157160 2.6038706 2.4319319 2.5016774 2.4619310 2.6803725 2.4884314 2.4881903 2.4564081 2.3189050 2.7288700 2.5461947 2.4321259 2.4556530 2.0962966 2.0762646 2.0544780 1.9419487 2.1447479 2.1451711 2.6624470 2.1354375 2.2526142 2.4334663 2.4336579 
assembly_BlackSea10|NODE_55972_length_8354_cov_7.779371_4|protein        1.7614874 1.8282041 1.8869892 1.7367211 1.7003874 1.5380575 1.6840182 1.7375293 1.8032442 1.6593468 1.7325049 1.4085144 1.7310895 1.7406957 1.7026951 1.2869424 1.7205060 1.7179404 1.6184586 1.9553296 1.6463896 1.6297912 1.8693882 1.6324249 1.8686307 1.6624332 1.8035869 1.5697933 1.7501622 1.9135908 1.7332983 1.6839163 1.9129890 1.9628791 2.0411762 1.7444629 1.8126943 1.7835248 1.9817257 1.8983287 1.8987388 2.4345931 1.6346351 1.7632726 1.6481826 1.7457021 1.6305244 1.5554114 1.6819281 1.6653791 1.8914532 1.7611262 1.8229976 1.5877266 1.7280631 1.6448585 1.7978293 1.8221678 1.7124709 1.5661425 2.0421717 1.8344443 1.8313419 1.8506798 2.0767682 2.0252884 2.0974372 2.0595257 1.9966472 1.8129899 1.8221110 1.8666280 1.9577505 1.9113731 1.6015784 1.9547221 1.7603845 1.8512971 1.7931740 1.7478346 1.7482421 1.8520447 1.8284285 1.7102987 1.8393698 1.7503365 1.6750430 1.6657818 1.6999936 1.7689286 1.6794150 1.8066793 1.7665048 1.6298926 1.6233257 1.6332380 1.6663074 1.7680284 1.5477790 1.7761733 1.7466174 1.5580051 1.7432396 1.6318776 1.5041996 1.8263745 1.6635775 1.7604173 1.7981091 1.8226353 1.8121499 1.7427648 1.8807598 1.7781522 1.7400032 1.8191866 1.7740747 1.5701045 1.9845113 2.0306805 2.0957242 1.7901911 1.5010451 1.6761548 1.6741572 1.6519246 1.6532890 1.7792343 1.6909708 1.7373041 1.3838323 1.7057038 1.7146768 1.6684824 1.7842200 1.8153358 1.7413391 1.5283662 1.4941629 1.5413410 1.6379834 1.7140550 1.7946081 1.5851006 1.6638388 1.6410768 1.4940927 1.6165240 1.3446650 1.4744243 1.6426245 1.3259093 1.6819213 1.4209868 1.5620325 1.3280903 1.5725678 1.4879163 1.5928682 1.7953212 1.6095937 1.6352183 1.6614055 1.6281625 1.5423104 1.5921493 1.4165004 1.8368443 1.8749489 1.7414012 1.5909580 1.5799217 1.4463577 1.5876641 1.6242697 1.6112192 1.5809531 1.6600619 1.5838381 1.7326238 1.6264710 1.8043015 1.8578206 1.4775663 1.5133405 1.6231199 1.7410798 1.9629619 1.5149181 1.7938962 1.6534699 1.7072094 1.7457911 1.7116446 1.7340547 1.8120817 1.7255852 1.7483158 1.8842573 1.7772864 1.6775526 1.6170980 1.6187515 1.5419882 1.4265398 1.6943374 1.7182540 1.6205572 1.6047209 1.6563007 1.5514824 1.5916213 1.6541143 1.6812053 1.6638557 1.6622775 1.6092052 1.5341133 1.6259422 1.6112506 1.9031029 1.9285196 1.9887730 1.7191150 1.8456779 1.7504694 1.6045234 1.5443959 1.4956286 1.5249127 1.3579425 1.5588845 1.4754967 1.3023050 1.4233614 1.3814409 1.6483881 1.5986010 1.6513263 1.6605382 1.4808246 1.4754432 1.5444265 1.4535868 1.5570060 1.6142452 1.5222243 1.6115931 1.5798361 1.5211197 1.5325940 1.7128879 1.4758245 1.4902671 1.3980131 1.5385427 1.4657879 1.5288358 1.5885870 1.4466741 1.5362251 1.6163496 1.5068864 1.5249870 1.4557463 1.4965933 1.5473004 1.5813144 1.5194372 1.6360653 1.6165891 1.4342510 1.6175566 1.5782625 1.5266212 1.6679332 1.6253468 1.6859413 1.6929461 1.5704468 1.6399116 1.4947446 1.4784485 1.7602454 1.5676714 1.7621765 1.6782658 1.6231626 1.6996148 1.7061879 1.7441110 1.6420964 1.6927372 1.6788563 1.6425772 1.5979686 1.6009267 1.5980304 1.6644539 1.5839024 1.5503877 1.4811802 1.5361787 1.6385181 1.8178354 1.6734126 1.6544503 1.5714526 1.6582522 1.6898941 1.7459433 1.6597771 1.4793511 1.6260472 1.6044658 1.5979407 1.6761286 1.6459591 1.5408946 1.6045478 1.5085165 1.6495618 1.5756338 1.7421169 1.7683324 1.5334994 1.5490295 1.3993822 1.5668537 1.5289785 1.3953255 1.5018118 1.4205835 1.6008330 1.5536724 1.6816947 1.6022454 1.5915524 1.5550707 1.4629838 1.5259303 1.3958416 1.4514756 1.4617625 1.6370741 1.6285092 1.6144707 1.5704284 1.6390361 1.3776515 1.5403194 1.5097048 1.4147552 1.4957887 1.5586202 1.5745072 1.3459317 1.5743655 1.4965995 1.3289388 1.3580207 1.3452242 1.2856900 1.5102440 1.4708520 1.2291974 1.8700442 1.9764159 1.9220774 1.8155846 2.1918203 2.2268043 2.1235369 1.9003884 1.9097103 2.1365833 1.8981650 1.7216070 1.9610934 2.0914898 1.9689499 1.2034704 1.6201348 1.5728684 1.6586908 1.5531646 1.5046002 1.5238188 2.0054746 1.4843200 1.5753626 1.5305450 1.5625717 1.6750181 1.7614399 1.7381039 1.7058095 1.7120322 1.6247532 1.6513030 1.6250782 1.6256673 1.5563773 1.5771980 1.6403359 1.4227229 1.5536571 1.5988705 1.6637684 1.4813098 1.6068347 1.4591678 1.5979771 1.5436036 1.8333791 1.6810010 1.6743390 1.7241748 1.7080989 1.6465000 1.6270025 1.6620259 1.5778155 1.6171124 1.5675204 1.8260307 1.5704917 1.7606278 1.7335169 1.6561658 1.4941024 1.4872042 1.6851509 1.4222321 1.8499621 1.8060134 1.7724978 1.5998147 1.8411319 1.4504848 1.3484127 1.5165713 1.2423520 1.2547188 1.2663931 1.2733192 1.2230962 1.1712262 1.1120587 1.1835797 1.2306108 1.1904286 1.2860615 1.2634605 1.1390296 1.2942677 1.3183718 1.2499566 1.3142191 1.2858714 1.2550571 1.3926210 1.3716053 1.3386701 1.3070089 1.2704078 1.2888573 1.3002550 1.3989909 1.7125916 1.2670824 1.3326806 1.4265886 1.3439641 1.4830314 1.4410114 1.3732064 1.2828956 1.2478969 1.3513262 1.1302170 1.4407657 1.5734838 1.5527593 1.5992586 1.5328595 1.3421832 1.4259211 1.3633747 1.5620251 1.4529281 1.5304460 1.2992332 1.2393117 1.2261648 1.3114272 1.2562093 1.3385728 1.2389111 1.3434644 1.2130636 1.0833496 1.1210177 1.2839989 1.2789591 1.3405739 1.4247732 1.2360987 0.9823525 0.9084457 1.0049406 0.0000000 1.0321515 0.9189344 0.9709575 0.6965342 0.6959775 0.6951961 0.8046527 0.8338316 0.8733744 0.8295424 0.8672120 0.9427650 0.9429720 1.0549673 1.5025718 1.5187888 1.5023711 1.4773809 1.4181655 1.3617917 1.1007554 1.3925151 1.2942862 1.2846878 1.1655222 1.3563703 1.5124016 1.4861319 1.4839704 1.4760865 1.5235025 1.5728076 1.4904063 1.3631243 1.3567981 1.7085769 1.6830560 1.5325067 1.5400902 1.2389256 1.3621372 1.3789334 1.5310343 1.5252795 1.6288997 1.8019869 1.7096237 1.9399608 1.6982500 1.6858305 1.5704060 1.3659771 1.4161643 1.2180785 1.2839127 1.4446266 1.7854220 1.4304612 1.7556901 1.6507951 1.6646240 1.5996058 1.5972766 1.8473218 1.7558029 1.7987739 1.8563596 1.8886641 1.7075952 1.6712435 1.7327930 1.3974599 1.9786338 1.7595294 1.5939328 1.7133641 1.8386910 1.6532155 1.6122890 1.7381452 1.7632101 1.7976513 1.6160267 1.6929943 1.7698885 1.8630496 1.6107681 1.7713117 1.8564116 1.7383866 1.7894415 1.8382760 1.8002607 1.7649727 1.6867047 1.8209437 1.7606196 1.7080407 1.7674188 1.6795045 1.8178401 1.7038985 1.7366012 1.5907064 1.7375443 1.7847276 1.7926177 1.8422296 1.7225021 1.6937209 1.6607422 1.7784891 1.7073427 1.4003297 1.7402806 1.6582856 1.7691675 1.8507378 1.7760208 1.7545283 1.8103535 1.7887086 1.9982981 1.8240312 1.6895569 1.9069254 1.8497005 1.8805560 1.9572537 1.8002480 1.8281647 1.6618917 1.7363179 2.0189306 1.9170203 1.9064377 2.0381908 1.8557214 1.9266781 1.8319700 1.9478875 1.8499967 1.9577893 1.7243558 1.8101454 1.7810247 1.7018510 1.5681139 1.6163112 1.6581203 1.4946670 1.7596444 1.4466461 1.7715927 1.7305305 1.6443867 1.8677593 1.7940439 1.8210640 1.6023461 1.7219944 1.6969890 1.7806808 2.0265472 1.7939289 1.7785656 1.7168550 1.7050415 1.8830418 1.7832930 1.8396557 1.7716764 1.7698235 1.8305426 1.6655886 1.8162931 1.6553906 1.7232611 1.5038689 1.6657017 1.7028497 1.8173468 1.8100045 1.6303257 1.7576965 1.8877411 1.7610354 1.6752069 1.8666123 2.0033454 1.6170803 1.8210807 1.7659801 1.8090171 1.6779062 1.9023543 1.8025096 1.8979607 1.8205620 1.6575084 1.6798000 1.6685367 1.8176990 1.7493509 1.7704484 1.6558038 1.6953520 1.7377742 1.6737333 1.7411679 1.5957693 1.6394237 2.2148991 1.6851893 1.7278656 1.7116301 1.6463931 1.6889504 1.8201181 1.8290756 1.7021323 1.8432343 1.8145680 1.7176733 2.0494520 1.9611221 1.7395820 1.7569485 1.7733691 1.8931104 2.0661054 1.6304032 1.3877157 1.7094187 1.5574287 1.6108991 2.0137966 1.7877052 1.6438598 1.5928899 1.7680377 1.5980691 1.4795859 1.4995275 1.7299362 1.5448054 1.3992528 1.5002277 1.3538479 1.2873780 1.5213718 1.3475803 1.6000833 1.3522864 1.7946215 1.3644424 1.9464180 1.9501855 1.7499696 1.7577563 1.6191489 1.9417216 1.9030143 2.0156923 1.8675748 1.3692916 1.3985314 1.7433451 1.8220304 1.8338457 2.1734228 2.3023570 2.3267590 2.0586215 2.0587633 2.0877433 2.2024645 2.0418211 2.0424609 2.4073153 1.9736195 1.9263387 1.9879616 1.9091355 2.0299687 2.2259025 2.1651829 1.9350254 1.9757821 2.0074042 1.7625113 1.7864281 1.8235010 2.1308973 1.8732719 2.0438886 1.7990607 1.6910634 1.9823465 2.0217836 1.8563104 1.8611180 1.9147338 2.1484843 2.0066408 2.1157354 1.9620845 2.0059517 2.0917300 1.9311757 2.0402773 2.1063789 1.9346128 2.0143380 2.0508537 1.6091813 1.5558952 1.5139440 1.6143370 1.4547991 2.3831410 2.3556390 2.4994276 2.3810713 2.4405186 2.4138899 2.2623035 2.4671837 2.4254000 2.4142704 2.3899013 2.3942270 2.3662349 2.4510425 2.1776557 2.1241796 2.2453740 2.1681372 2.2259562 2.2637298 2.2597248 1.9371216 2.1562882 2.1336546 2.0367541 1.9840783 2.0064015 2.0331711 1.9756482 1.9781717 1.8809144 2.0154567 2.1483227 2.0492575 2.1542677 2.1521129 2.2736757 2.3242727 2.4417718 2.1074981 2.2005748 2.1032657 2.1221965 1.8978696 2.1190516 2.1131060 1.9651672 1.9914286 2.0039357 1.8606841 2.1140584 2.0115435 2.0865055 2.0394533 2.2888666 1.8821154 1.9442497 2.0065570 2.1909440 2.0987940 2.1188847 2.0789008 2.1847118 2.3244357 2.1032476 2.1083498 2.1508776 2.0965025 2.1198011 2.2831266 2.0230867 1.9593752 2.1363391 2.0987326 2.2033342 2.1189428 2.1472724 2.2201061 2.2435589 2.0144665 2.2076255 1.6809865 2.0783898 2.0950963 1.8496632 1.8866462 1.8700081 1.8093168 1.8247417 1.9157885 1.7496626 1.8336680 1.9710217 2.1732802 1.7733607 1.7757452 2.3203393 2.2412165 2.1651751 2.5069081 2.1394322 2.1989212 2.2092502 1.8682454 1.9676048 1.9278098 1.9952324 2.0912958 2.0515012 2.0832903 2.1071751 2.0058203 2.1386117 1.9554021 2.1296585 2.0744687 2.0665115 2.1364871 2.1009593 2.0623087 2.2404376 2.2346922 2.3314562 2.1734753 2.0665657 2.0423101 1.8896281 2.0204837 2.0411658 1.8482301 2.0078106 1.9176111 1.9366734 1.9534177 2.0049312 1.9213067 1.9944137 1.8670593 1.9606302 1.8850298 1.8323757 1.9277118 1.8481123 1.8472049 1.8486189 1.8175768 1.8507354 1.9850995 1.9025893 1.8046321 1.9804163 2.0361655 1.8880956 1.9032102 1.9008230 1.9126860 1.9248358 2.0101347 2.1298501 1.9277441 2.0820374 2.1644362 2.0343978 2.1565743 2.1486208 2.1510199 2.0958027 2.1597897 2.1558300 2.0290624 2.1284880 2.1938664 2.1139045 2.1242816 2.1135367 2.0761500 2.1485480 2.0562226 2.0521322 2.0572658 1.9592054 2.0187563 2.0498822 2.0044174 2.0489353 2.0675537 1.9357225 2.2465992 2.2446396 2.3225866 2.2866513 2.1624797 2.2925559 2.2008162 2.1534180 2.1582349 1.8611333 2.0419687 2.0595476 1.9743018 1.9475594 2.0718624 1.9202418 2.1140311 2.0989109 2.1854918 2.1183786 2.1861068 2.1699735 2.0498929 2.0483317 1.9187613 2.0443311 1.8166979 1.9065729 1.9789090 2.1705483 2.0729594 1.8928953 1.8866022 1.8355351 1.9234740 1.6777567 1.8919428 1.8862352 2.0586401 1.9334977 1.9569800 1.9666385 1.7988191 1.9556429 1.9840731 2.0966435 2.0105230 1.9294680 2.0165322 2.0969130 2.0730152 1.9410171 1.9454775 1.9260365 2.0450059 2.0054996 2.0888324 2.1234461 1.9034404 1.9633051 2.1302620 1.9692295 2.0966222 2.1220473 2.2081331 2.1019967 1.9646312 1.8939978 1.9790751 2.0298516 1.9994448 1.9483777 2.2133777 2.0340452 1.9851910 1.7931061 1.9862634 1.9596083 2.0306410 2.1749364 2.1528227 2.1266401 2.0972709 2.0962747 2.1511422 2.0420526 1.8206916 1.8505102 1.9395373 1.9981783 2.0231924 1.9099874 2.0926163 2.0761597 1.9610622 1.9667038 1.8238634 2.2016564 2.0057368 2.1621467 2.2063265 2.1279980 2.0440836 2.0250629 2.0527510 2.0220770 2.0255585 1.9905908 1.9867509 2.0107878 2.2527872 2.1577067 2.1314437 2.2809655 2.1727566 2.2492703 2.1633485 2.1329641 1.9625620 2.0672838 1.8317474 2.0586268 1.7454508 1.8860883 2.0314672 1.7347414 1.8300805 1.8028208 1.9179943 1.8048360 1.7606616 1.8623735 1.8408843 1.9451423 1.9921744 1.8191642 1.9949723 1.8885796 1.8496492 1.9917993 2.0667608 2.0670186 2.0258564 2.0566371 1.9571098 1.9695284 2.0147135 2.0671724 2.1613594 2.1153656 2.1641818 2.0228251 2.0870008 2.0517545 2.0142305 1.9078164 2.0069192 2.0181549 2.1387080 2.0113529 1.8498307 1.9115811 1.9822468 1.9697293 1.9121571 1.9476243 1.8269985 1.9317831 2.0574519 1.8846605 2.1205296 1.9976917 2.0005010 1.9894661 1.9995073 1.9810263 1.9757994 1.7473766 1.9893324 1.8042154 1.6522709 1.9459524 2.0514317 1.7971393 2.0688510 2.0231348 2.0201085 2.0792271 1.9752901 1.8630816 2.0270890 2.2050017 2.2546174 2.2259524 2.0890065 2.1594285 1.9373656 2.0744639 2.2679925 2.0770909 2.0055261 2.0416209 2.0090386 2.1694010 2.0472519 2.2319689 2.2666560 2.2393045 2.3833775 2.1590868 2.1001805 2.1757487 2.1151519 2.1255678 2.0884662 1.9363357 2.0615824 2.1864224 2.0827297 2.1487319 2.1391471 2.1744239 2.0848687 2.0981859 2.0071036 2.0860239 1.9411616 2.1696245 1.9666798 1.9822891 1.9303875 2.0008786 1.9175029 1.9467307 1.8807613 2.0556110 2.0148880 2.0524746 2.0319193 2.1326188 1.9291910 2.1825136 2.0805827 2.0219916 1.9760913 1.8405577 2.0154104 2.1175271 2.1016248 2.1422055 2.1309210 1.9250033 2.1091373 2.3118347 1.8801301 2.0622296 2.0564669 2.1225709 2.1054260 2.1176386 2.1024392 2.0725658 2.1681710 2.0083870 1.9834675 2.0156817 1.7659405 1.8381421 1.7446470 1.4600296 1.7829868 1.9687985 2.1853656 2.0783423 2.2040056 1.9927597 1.9150721 2.4426383 2.2061045 2.1341991 2.2303324 2.0836970 2.1734802 1.9420676 1.7783416 1.7621298 1.7808695 1.8768670 1.9207425 2.1690611 2.0955841 2.1021026 2.0916336 2.1197442 1.9657194 1.8860092 1.8800162 1.9007422 1.9601468 1.8771015 1.8959242 1.8688125 1.8945751 1.7933501 1.9415341 1.8703742 2.1690080 1.8140203 1.9338659 1.8097027 1.9769524 1.9595103 1.7644386 1.9268848 1.9350283 2.0013701 1.9646609 1.8813260 2.0983211 2.0575323 2.0727040 1.8110758 1.7866666 1.6290886 1.7686576 2.0113890 1.7992966 1.8501010 1.6921221 1.8171061 1.8284876 1.8317706 1.9160945 2.0284497 1.9250626 1.7654626 1.9120328 2.1028779 1.8973037 1.8713918 1.6853657 1.8679403 1.8490135 1.8285426 2.0063393 1.9388340 1.9798399 1.9610181 1.8195149 1.8822973 1.8279000 1.6244393 1.8310071 1.9244054 1.7976635 1.9050602 1.8497940 2.0159584 1.8459367 1.8944142 2.0324120 1.8096176 1.7861431 1.7302343 1.8669143 1.8533129 1.9331819 1.9007421 2.1520380 1.9146018 1.9041866 1.9240165 1.9687880 1.8927262 1.9150167 1.8594852 1.8969378 1.9908333 1.9635982 1.8927537 1.9655567 1.8393360 1.8661726 1.6436791 1.8328629 1.8935734 1.9137587 1.9682913 1.9487612 1.8789298 1.9055600 1.8340479 1.8938347 1.9105789 1.8845852 1.8323708 1.8476089 2.0075495 2.0334013 1.9399132 2.0731838 2.1162262 1.9750937 1.9363815 2.0691582 1.7279766 1.9478500 1.8102379 1.8958362 2.0011417 2.0620272 1.9499157 1.8786015 1.7778713 1.9596983 1.9875408 2.0484300 2.0820400 1.9101061 1.9785737 2.0203997 1.8566650 2.0775428 2.1844115 2.4113581 2.0814774 2.0525484 1.9480027 2.0632751 1.9027019 2.0056214 1.8535339 1.8775191 2.0315006 2.1282489 1.9265868 1.8979215 1.8515576 1.8907793 1.9720374 2.0433708 2.0106965 1.9552054 1.8854694 1.8687214 1.9718390 1.9793773 1.8139597 1.8198303 1.8355579 1.9243051 1.9577803 1.8694134 1.8236158 1.9221457 1.8668245 2.0577349 1.8366608 1.9422791 1.8214462 1.8060111 1.7813313 1.8452185 2.0174035 2.0336264 2.0245349 2.0619190 1.9644647 2.1838710 2.1343665 2.1447179 2.2067870 2.1569934 2.1221750 2.1250259 1.9815426 1.7928789 1.8151147 1.8114011 1.9247893 1.8334516 1.8120460 1.8397494 1.8269669 1.8606717 1.8460886 2.1622269 1.9866839 1.9190757 2.0632953 2.0039315 2.0601640 2.1214260 2.0758653 2.1333722 2.0044406 1.8605822 1.9722749 2.0409834 2.0397450 2.1877642 2.1164195 2.4371205 2.1479756 1.9050489 2.1506088 1.9396858 2.0079801 2.1470309 2.0251226 1.8711377 1.7714792 1.9267003 2.0518323 2.0698005 1.6912101 1.9051115 2.0612383 2.0739040 1.6776777 2.2106056 2.2068212 2.2561285 2.2062639 2.2631005 2.3954177 2.3382211 2.3059983 2.2409636 2.2342158 2.2054331 2.2982966 2.3544256 2.3145214 2.3228929 2.2851222 2.2691899 2.1515817 2.2034670 2.2706460 2.2059569 2.1065829 2.1095953 2.3221543 2.2658538 2.1857961 2.2265143 2.2690943 2.0945232 2.3142140 2.1890506 2.1311864 2.2935710 2.2420349 2.2786583 1.7358624 1.7976415 2.1564475 1.9661840 2.0142139 1.8814521 2.1628348 2.1213555 1.7232244 2.3605891 2.1651326 2.5172914 2.4360095 2.6492283 2.6106114 2.5923229 2.5270427 2.5758962 2.6081250 2.5564186 2.3255053 2.3366851 2.2658120 2.4428196 2.5130110 2.2912307 2.2838914 2.3083260 2.2401303 2.3401955 2.3806656 2.1753013 2.4072216 2.3164645 2.3538282 2.1266475 2.3427976 2.6549353 2.7894723 1.7993058 2.3360476 2.6550788 2.6201137 3.0141813 2.9732956 1.8968280 2.0007301 1.8419624 1.9783699 1.9026098 2.3859821 2.2441394 2.2197515 2.1450015 2.2120035 2.3755168 2.3910784 2.3978320 2.2807156 2.4344550 2.3138299 2.2916523 2.4041100 2.1955831 2.1071512 2.1241915 2.2009589 2.2501367 2.0438481 2.1824492 1.9370690 2.0902752 2.0542987 1.9884227 2.0996842 1.9415038 2.0508817 2.0626059 2.1986934 2.2694253 2.1801743 2.1470426 2.0045923 2.2979836 2.2038681 2.2398984 2.1512642 1.9474794 2.0536429 1.5980059 1.6727044 1.7726235 1.7446738 1.6272579 1.7016061 1.7546982 1.8932599 1.7818366 1.8186334 1.7524335 1.5561653 1.7420350 1.9107596 1.9286910 1.6729550 1.9719104 1.9950790 1.8475458 1.9712702 1.9310691 2.1269745 1.7509622 1.9336224 1.8167927 1.7999559 1.9033501 1.7823694 1.7957647 1.7198360 1.9533503 1.8492905 1.7573612 1.8433519 1.7952838 1.8627670 1.6607938 1.8137360 1.6487728 1.7840576 1.8953669 1.8708300 1.7966532 1.8901229 1.9260658 1.9108522 1.8826087 1.9341674 2.0409200 1.8321540 2.0410188 1.9701511 1.9047066 1.7658723 1.9688848 1.8334238 1.9520109 2.0250019 2.0072324 1.8257399 1.8391353 2.1074542 1.9268813 1.9527527 1.8822272 1.8674888 1.9888964 1.9941630 1.9224007 1.9599219 1.8927218 2.1698140 1.7658776 1.8473851 2.0955459 2.0227854 2.0793538 1.9353524 1.8745213 1.8837987 1.9019677 1.9375687 1.9380926 2.0067543 2.0224993 1.8200106 2.0581837 2.0233963 2.0262335 2.1354179 2.0908237 1.8638226 1.8649943 1.8477969 1.7268515 1.8476443 1.9958006 1.9798669 1.9022025 1.9420922 2.1076243 2.2071169 2.1497291 2.1217081 2.2385193 2.0598368 2.0690910 1.9583037 1.8274147 1.9581324 1.8005227 2.0051491 1.9005520 1.8411754 1.6658408 1.9190788 1.8250251 1.9012363 1.9417063 1.8709296 1.9633287 1.8674175 1.8898666 1.8525963 2.0882756 2.1277702 2.0905995 1.9443515 1.9199011 1.8795366 1.8738467 2.1311327 2.1555221 2.0773933 2.2841244 2.1630981 2.1524697 2.1636318 2.1837599 2.1462846 2.1805469 2.1588245 2.3327295 2.0714756 2.1770489 2.1802686 1.9112769 2.0338616 1.6509064 1.6848831 1.7938079 1.9787771 2.0200529 1.7382096 1.9486244 1.7102292 1.8091252 1.9954106 1.8499971 1.8272230 1.7297138 1.9251405 1.9248330 1.7281231 2.0457540 2.0341980 1.9484356 1.9748916 2.0866736 1.8548155 2.1160069 1.7406628 1.8594169 1.7240684 1.7556609 1.5630508 1.6510911 1.7284887 1.8927666 1.8225783 1.9505241 1.8571181 1.8461630 2.0145530 2.3943179 2.4831325 2.2078008 2.2161129 1.8171986 2.0638461 1.7943059 2.1071941 2.2201390 1.9882000 2.1602732 2.2692910 2.2519863 1.9713429 1.8785295 1.8512365 1.9233826 1.9167319 1.6598525 2.0223611 1.7620686 2.0704897 2.1251998 2.1087600 2.2145276 2.0790293 1.8380043 1.6895066 1.9696657 1.8606688 1.6663343 1.9653400 1.9970055 1.9792362 1.7766022 1.9202949 2.0635126 2.0121750 2.0884434 2.1439126 1.9624666 1.6918570 1.9714581 2.0257161 2.0275008 2.0337560 2.0938994 1.9375711 2.1709768 1.8808843 1.6987166 1.9817518 2.0135853 1.5673465 1.9687858 2.0468366 2.1084608 2.1640225 2.2151889 2.1181540 2.2094428 2.1797587 1.6313192 2.0867429 2.0758093 1.9257500 2.1812163 2.0808696 2.1202290 2.1479469 1.7237121 2.0491892 2.0188173 1.6209806 2.0713099 1.9917720 2.0872216 2.1558212 2.4124069 2.0513018 2.0297607 2.4651351 2.1879100 2.2831918 2.2036363 2.1805010 2.1260090 2.0238539 2.1395513 2.0793968 2.3346614 1.9714356 1.7108160 1.9882846 2.0857952 2.0706351 1.8515316 1.9185781 1.8731391 1.7875385 1.9411371 1.6772156 2.0330109 1.9066370 1.9225281 1.9258434 1.7499041 1.8933172 2.0444630 1.9393740 2.0942979 1.9568962 2.0635786 2.0233168 1.8974664 2.0661430 2.1328137 2.1259779 1.8545707 2.0615318 2.2279618 1.9924800 2.1163032 1.9024125 1.7428728 1.8633237 2.3005808 2.3054371 2.2325785 2.1204321 1.9652553 1.5770672 2.1946815 2.1497310 2.4197325 1.9501785 2.1773851 1.9060917 2.0337231 2.1093331 2.0071203 1.7498805 2.3077068 2.2100953 1.9242353 2.0153407 2.2285685 2.0885004 1.9589407 2.1012411 2.0796763 2.0953570 1.9164580 2.0476556 1.9365901 1.9973911 1.8956987 1.9876363 2.0016050 1.8069709 2.3603189 2.2485928 1.6599310 2.0516827 2.1106366 2.1614869 2.1059727 2.2427633 1.8665059 2.2524881 2.2476325 2.1757098 2.3433231 2.1953715 2.1949466 2.3312892 2.3962861 2.3197726 2.3411858 2.4376744 2.1900406 2.6610046 2.4186332 2.4150699 2.0494497 2.1590756 1.8942698 2.0721835 2.0345973 2.0981794 1.7979671 2.1983757 1.8706625 1.8786880 1.8796669 2.3818430 2.2230400 2.2466394 2.2815487 2.2439838 2.3679828 2.5573134 2.1434884 2.2672621 2.7300250 2.5448163 2.4448567 2.5253266 2.4638726 2.4209117 2.3483765 1.9738315 2.0697493 2.0950626 2.0543038 2.1636892 1.9772171 2.1747228 2.2715101 2.1293988 1.9347635 1.9755653 2.3414743 2.3866076 2.3580092 2.4501896 2.2232017 2.2239085 2.3262682 2.1721107 2.0267376 2.1493839 2.2386028 1.8729422 2.0095143 2.1669117 1.9738551 1.9364816 2.0649708 2.3507658 2.2389053 2.0845584 1.7245522 1.9129800 1.8325726 1.9390082 2.1686949 1.9758197 1.9894803 2.2565853 2.0966979 2.0264403 2.0142519 1.9887863 1.6558594 1.7551233 1.9739555 2.0259962 1.8805682 2.0360811 1.9775392 1.9965956 2.1155524 1.9076648 1.8965631 1.8531870 1.9567579 1.6750053 1.9500705 1.9198700 1.9267512 1.9350661 1.8245904 1.9041395 1.8787854 1.9651684 1.8883363 1.7344109 1.7166275 2.0413279 1.8777305 1.9347081 1.9322775 1.7412913 2.3593768 2.0042963 2.2750249 2.2819686 2.2939363 1.9911354 2.0008259 1.9847640 1.7782905 2.1181446 2.1475314 1.8654370 2.0503104 2.1855833 2.2049655 2.1634726 2.0891596 2.1141956 2.2425541 2.0767265 2.2036497 2.0322745 2.1529229 1.9180139 1.9493474 2.1425672 1.7742531 1.9095530 1.8982159 1.8741840 2.3607730 2.3636543 2.3198987 2.0328071 2.3621508 2.3624333 1.9871650 2.2321807 2.1696610 2.1383832 2.1526702 2.2696342 2.3399633 2.7683566 2.7333702 2.6671929 2.5957409 2.7257539 2.6723163 2.3771362 2.7990961 2.9340843 2.6714188 2.5899468 2.7635839 2.5246694 2.6303751 2.6930949 2.7263340 2.5656298 2.3739387 2.6893002 2.7235295 2.5940333 2.6786372 2.5760528 2.2783746 2.6608057 2.6283677 2.1871882 2.5342323 1.9739107 2.5842438 2.6107603 2.4543223 2.2378587 2.3582021 2.6584513 2.3456319 2.2362235 2.4544818 2.4096560 2.2285914 1.9038904 1.8869544 1.8525222 2.2147827 2.3455228 1.9393898 2.1285121 2.3926752 2.2702269 1.8691300 1.8272528 2.4635589 2.3649417 2.1746131 2.1914570 2.1643271 2.3336667 2.1781005 2.3101895 2.0565975 3.1154443 3.5653148 2.6631014 2.7699533 2.7601698 2.8041937 2.6393424 2.7141804 2.7889032 2.3127584 3.0075330 2.9138742 2.9443787 2.6868715 2.5368550 3.1313542 2.6461488 2.0462805 2.9901399 2.3945509 2.8209387 2.8789079 2.8555172 2.8957383 2.7283063 2.5818842 2.6248783 2.7461047 2.7467525 2.7380435 2.6573322 2.7407384 2.7389674 2.9485821 2.9490865 3.0628007 2.7929053 3.3065283 2.8282828 2.4475756 2.4478021 2.9056010 2.7857561 2.6589929 2.7539521 2.7175686 2.7160090 2.7378824 2.7185281 2.6830208 2.3770333 2.9970425 2.6924082 2.8730157 2.4914919 2.9252262 2.8683474 2.8629933 2.5445008 2.5973731 2.8217848 2.8733817 2.8047820 3.0031566 2.8327395 2.9126389 2.7843510 2.5174932 2.7909952 3.3294029 3.0671907 2.7605844 2.7486874 2.7499494 2.4162012 3.0388868 2.7660891 2.3670209 1.7319502 1.5138144 1.9977587 2.1153772 1.8392058 1.8520543 1.9747634 1.9058801 1.8312014 2.1743090 2.0408198 2.3466672 2.2382358 2.3391270 2.2116863 2.1046462 2.2914879 2.1899649 2.2081816 2.3140114 2.2204557 2.0707103 2.2632165 2.1481068 2.1331596 2.0572927 1.6244100 1.8889557 1.8822700 1.8689954 1.7490996 1.6528612 1.9287523 1.8421562 2.1446400 2.0737993 2.1412584 2.1851813 1.9424553 2.0642940 2.2214421 2.1963471 2.1348734 2.1292228 2.7479609 2.7217536 2.6254334 2.6382360 2.6594234 2.6129120 2.7858348 2.3970874 2.6490860 2.5225777 2.5545450 2.6026837 2.4282570 2.4523990 3.4491353 3.2527313 3.3480490 3.3054135 3.2550955 3.1576173 3.1374651 3.2835847 3.5196764 3.1280956 3.2048594 3.2342887 3.1816749 3.1928293 3.3229100 3.2000085 3.2904080 3.3504066 3.3785846 2.8961361 2.8973399 2.7907831 2.9905449 2.7214507 3.0778291 3.1302539 3.2044278 3.0662699 3.3879551 3.2001962 3.1363950 2.9045335 3.1706573 3.1001736 3.0960732 3.1157382 2.8815473 2.9606309 3.0311450 2.9855322 2.6335747 2.9818288 2.8662119 2.8552698 2.8183115 2.7757817 2.8409662 2.8322451 2.8889455 2.9352407 3.2526541 3.1024348 3.0929483 2.9731637 2.9090412 3.0159285 3.0489394 2.9215729 2.9886252 3.2275710 3.0388128 3.2787442 2.6340013 2.7892038 2.2809227 2.4817870 2.7766284 2.4684828 2.6088951 2.4782543 2.4204346 2.2788090 2.3110536 2.4855899 2.1277469 2.5605621 2.4446960 2.6823089 2.7449672 2.7612715 2.7886123 2.5671758 2.7144149 2.7667603 2.7022787 2.7195931 2.6645714 2.6133931 2.8288805 2.8966258 2.7145471 2.7156359 2.5732503 2.8756803 2.3866696 2.7440613 2.8813577 2.6087322 2.6107666 2.7604248 2.4977093 2.6776004 2.8401675 2.8792479 2.5985453 3.3317591 2.5231472 2.7364429 2.5231450 2.3172710 2.4190967 2.4729196 2.2770669 2.2947046 2.4388477 2.8428855 2.8054149 2.9228112 2.7747151 2.4531715 2.8411881 2.9387609 2.4874063 2.7938718 2.4001136 2.1889576 2.2322171 2.3861109 2.2697309 2.1932926 2.4601317 2.4279357 2.4780051 2.6594987 2.1610843 2.4748722 2.4649654 2.4165525 2.3979117 2.2322591 2.5177761 2.4749891 2.3398168 2.3452617 2.1946845 2.2798637 2.4356543 2.2759071 2.2979207 2.0680148 2.2046840 2.2402833 2.3096491 2.3135387 2.4009797 2.3203093 2.3302581 2.2112914 2.3501796 2.3192131 2.3427636 2.2956707 2.0671396 2.3754033 2.2649725 2.4200070 2.2059061 2.1521994 2.3571882 2.3541219 2.3916042 2.5055682 2.1668310 2.1961002 2.3975854 2.4050780 2.3149109 2.3504792 2.4858246 2.2686404 2.4260839 2.4091233 2.3132455 2.1654123 2.3566808 2.4485932 2.4542983 2.3482118 2.2962728 2.1292135 2.1067283 2.3478595 2.3303701 2.4157593 2.2751495 2.5811527 2.5379171 2.4671048 2.5429965 2.4166027 2.1467703 2.3735372 2.6048301 2.3403379 2.3731716 2.5850807 2.5321343 2.2505637 2.3011515 2.3094426 2.4279940 2.6062075 2.4681558 2.4371125 2.3531118 2.5082437 2.4176190 2.3922081 1.9577515 2.2059714 2.5005672 2.1527917 2.2929207 2.2879854 2.0997405 2.3264152 2.1841311 2.0695876 2.1820900 2.4746740 2.5754938 2.6939739 2.7964164 2.5468440 2.3343253 2.2251740 2.2869231 2.2611196 2.4653737 2.3917843 2.3885171 2.4577247 2.5246423 2.5110820 2.5071469 2.5452705 2.5980855 2.3357522 2.3449770 2.5110314 2.6533272 2.4383103 2.3446065 2.5470659 2.5341530 2.5426292 2.7123777 2.5905285 2.7805533 2.4362309 2.8856603 2.8458556 2.6383856 2.5474188 2.4657542 2.8237505 2.8814917 2.4769869 2.4213884 2.6980423 2.4560481 2.7455393 2.6245960 2.5696759 2.5364378 2.4402310 2.5807975 2.5641887 2.7622661 2.5769830 2.3460532 2.8893417 2.7419466 2.3495215 2.3296447 2.1909761 2.4062451 2.4651278 2.3699226 2.1925216 1.9271753 2.7915913 2.0825322 2.5306029 2.9331185 2.6123969 
assembly_BlackSea11|NODE_5105_length_40957_cov_5.905555_36|protein       1.7532062 1.7401194 1.9108704 1.8025421 1.7166524 1.7232258 1.5863048 1.7478581 1.7024979 1.6050101 1.8222025 1.5812155 2.0172925 1.7522218 1.7181916 1.3505069 1.8264782 1.6758188 1.7493286 1.7551928 1.5762647 1.7807492 1.8290647 1.7602963 1.7193424 1.7274080 1.9315530 1.7796168 1.7706792 1.9396869 1.7818211 1.7189539 1.6977759 2.0810162 2.0054193 1.8106751 1.9070702 1.9444996 1.8566400 1.8918723 1.7385111 2.3374191 1.6347805 1.6990980 1.5359273 1.7108835 1.8438307 1.8183424 1.8498336 1.7520992 1.8814336 1.8934694 1.9337693 1.6565139 1.5713558 1.6363562 1.8331105 1.8090626 1.6558950 1.7236045 2.2082159 1.8235301 1.9170887 1.7077134 1.9791378 1.9383927 1.9979408 2.0106512 2.0593949 1.9403501 1.8599034 1.7528064 1.9777262 1.7991946 1.6515343 1.9312276 2.0517212 1.9528880 1.8607730 1.9758240 1.9541025 1.7374613 1.6773062 1.7175208 1.7479034 1.7542303 1.6280439 1.7154782 1.6877483 1.6928089 1.6293959 1.8026490 1.7685067 1.5992739 1.6991678 1.5997206 1.7092772 1.7870376 1.5951642 1.5085883 1.6056489 1.6392056 1.7200422 1.7177186 1.4934418 1.6714142 1.6815002 1.8566090 1.7644487 1.8104169 1.7640599 1.7541116 1.8952121 1.7275234 1.7448430 1.7383107 1.7091099 1.6342267 1.9587475 1.9660382 1.8825966 1.6029178 1.5068876 1.6445222 1.5608498 1.5402388 1.4896774 1.6310859 1.5163041 1.6213241 1.5012155 1.4533813 1.5719906 1.6231827 1.5848019 1.6523979 1.5719866 1.5713783 1.5638720 1.4224453 1.4980626 1.6318530 1.5916571 1.5220621 1.5130861 1.6962946 1.5111306 1.5922286 1.2936467 1.4442625 1.7421969 1.2988259 1.7585448 1.1417212 1.5684176 1.4643532 1.6175559 1.4294159 1.5975735 1.6621361 1.3000837 1.5989628 1.4272351 1.4310849 1.4695346 1.4217945 1.5794098 1.5622427 1.7575108 1.5904012 1.5370809 1.5838706 1.4690154 1.5958655 1.6585069 1.5489486 1.4504680 1.6078131 1.6094342 1.7411484 1.7950703 1.7509287 1.7069965 1.4575162 1.5005435 1.7070985 1.7351699 1.7553724 1.5457382 1.6641928 1.8363578 2.0210507 2.0087225 2.0251419 1.9364855 1.9563362 1.9583135 2.0085875 2.0992138 1.9909449 1.8438911 1.7698781 1.7321033 1.6671407 1.7724397 1.8379720 1.8430009 1.8407142 1.5115250 1.7055399 1.6965653 1.6747477 1.7587206 1.7132399 1.7983984 1.6952289 1.7644994 1.5901272 1.6494056 1.7336331 2.0302505 2.0509617 1.9485599 1.8354174 2.0240538 1.8662666 1.6752246 1.5220064 1.3816346 1.3968474 1.4021132 1.4338963 1.4993641 1.2420830 1.4344198 1.4218341 1.5949486 1.5016078 1.4336512 1.4260110 1.3396793 1.3362775 1.4158726 1.4536480 1.3909646 1.4175202 1.4192545 1.4438526 1.5211820 1.4706864 1.3904032 1.4146170 1.4671676 1.3894410 1.6588173 1.5339880 1.3431237 1.3802033 1.4486175 1.4251079 1.4659780 1.5894867 1.6067565 1.5650928 1.4228257 1.4734867 1.5113915 1.6117394 1.4640049 1.6075020 1.5350123 1.5819288 1.6419123 1.6807997 1.5986565 1.6430412 1.5407777 1.6240289 1.6563540 1.6444199 1.5680564 1.5561083 1.7287188 1.6063479 1.5729594 1.6519928 1.5411118 1.6430792 1.7698172 1.6423525 1.6653678 1.6001886 1.6812097 1.6750575 1.5581864 1.6195403 1.5115439 1.5727781 1.6337439 1.5957425 1.4706209 1.4720215 1.3687177 1.6075181 1.6351206 1.6622548 1.4476796 1.5598381 1.6827664 1.7524378 1.8196472 1.6477608 1.5541096 1.6108213 1.6247158 1.5384812 1.7290976 1.7244165 1.8644255 1.6084611 1.6833124 1.6819227 1.4473755 1.5333116 1.7162780 1.3114317 1.4823784 1.4147703 1.4483434 1.3410432 1.3875728 1.2750927 1.3318653 1.4168230 1.3939974 1.4425314 1.2793443 1.4034704 1.2847778 1.4216934 1.3758017 1.3673348 1.3830104 1.3877825 1.4287495 1.4496173 1.4443134 1.3999625 1.3125995 1.3467372 1.6190477 1.3675318 1.4302767 1.4060749 1.4614743 1.5809423 1.2525187 1.5578664 1.5088332 1.2885727 1.4461346 1.3723076 1.4568455 1.4176040 1.3769459 1.3026677 1.7856230 1.9257220 1.9516101 1.8452130 2.1519840 2.1360493 1.8113585 1.9759532 1.9310162 1.9397764 1.7957626 1.7039342 1.8746739 1.9781243 1.9420847 1.1770755 1.3905318 1.3734252 1.4276451 1.4041395 1.2626900 1.4508600 1.8828408 1.5478668 1.3423382 1.3578410 1.4424097 1.7009122 1.5451156 1.6161513 1.5687270 1.6396487 1.5047835 1.5905475 1.5522116 1.7421914 1.6390056 1.6887649 1.7500719 1.3752623 1.6044820 1.6301244 1.5965327 1.6997775 1.6787874 1.5778401 1.6293703 1.5466824 1.7162380 1.6257037 1.7641006 1.7888771 1.6699261 1.6508078 1.5572926 1.6016611 1.5400536 1.6167647 1.5500662 1.6125187 1.5451957 1.7368098 1.6784154 1.7272804 1.6818738 1.5247297 1.7380927 1.3699176 1.6688632 1.5794297 1.6946483 1.5149642 1.5962775 1.5391409 1.1593717 1.5540165 1.1855556 1.2450358 1.2596915 1.2590374 1.2690651 1.2795741 1.2426493 1.2772736 1.2643806 1.1818391 1.3037625 1.5501863 1.2335481 1.3570690 1.4677003 1.4072306 1.4825830 1.4963741 1.2017025 1.2188489 1.1156418 1.2070075 1.0939133 1.2286907 1.2139412 1.1978358 1.2988903 1.4178323 1.3208741 1.3249070 1.3516389 1.2299250 1.4697888 1.5914927 1.4302425 1.3253507 1.3322836 1.3084620 1.1819873 1.3013952 1.4888867 1.3944550 1.3242593 1.3440951 1.2771065 1.3050027 1.1401488 1.5412099 1.2288166 1.4158837 1.3544680 1.2600003 1.2156926 1.2023036 1.0875716 1.2520192 1.1164665 1.1699969 0.9889684 0.9106786 1.1314901 1.1471132 1.1774100 1.2802894 1.3190877 1.1741396 0.9893574 1.1352997 0.8864487 1.0321515 0.0000000 0.4064461 0.4281099 0.7261455 0.7223557 0.7819476 0.7726191 0.7064640 0.7266462 0.7355417 0.8193432 0.9630928 0.9769338 1.0235700 1.2647066 1.3423123 1.2548336 1.2337331 1.3123316 1.2312796 1.1781306 1.3143473 1.2229864 1.2555073 1.1773455 1.6199941 1.6583308 1.5020662 1.3967450 1.4976073 1.5617461 1.5635026 1.5436662 1.2514479 1.3057555 1.8350026 1.8004839 1.6123719 1.3995921 1.3549394 1.4311924 1.4068509 1.4504289 1.6440606 1.4412392 1.6257197 1.5733662 1.8659405 1.6852362 1.6366274 1.2910575 1.4921411 1.5154444 1.1912950 1.4067002 1.5190498 1.6874855 1.3792311 1.5863632 1.4710289 1.5297472 1.3844969 1.5162996 1.7457777 1.5973866 1.6042305 1.6329193 1.7292077 1.7569052 1.7038648 1.6368415 1.4169294 1.7367689 1.6928904 1.6926900 1.5479606 1.9615129 1.7000458 1.6839093 1.9732967 1.8711235 1.9061411 1.8075042 1.7802729 1.9161566 1.7499604 1.7087753 1.9455384 1.8385712 1.8234768 1.8072464 1.9037548 1.9842490 2.0576696 1.8915951 1.9921248 1.8651432 1.8173496 1.8197409 1.8748957 1.8572917 1.8563848 1.8198613 1.7392422 1.8173544 1.8076270 1.8521999 1.8972405 1.8939723 1.6749592 1.6876674 1.7764553 1.6956386 1.4720974 1.8194273 1.7134220 1.8585182 1.9005301 1.8425693 1.8691495 1.8151390 1.8007150 1.9394165 2.0046690 1.8013406 1.9440522 1.8108181 1.9215089 1.8114201 1.9161195 1.8056449 1.7152524 1.8378069 2.0075291 1.8904408 1.9603102 2.1425682 1.9754373 2.0177772 1.8746719 2.0295181 1.8892231 2.0779043 1.8528965 1.8883947 1.9162288 1.7857007 1.7037412 1.7260161 1.7139161 1.6267901 1.7319230 1.5510323 1.8705324 1.7890392 1.5387703 1.8097868 1.8802655 2.1861250 1.9690549 2.0756773 1.9445089 2.1471910 2.1846451 2.0535902 2.0331537 2.0098234 2.0387745 1.8835895 2.1083396 2.1027957 1.9439150 1.7241783 1.8346808 1.7577896 1.8930381 1.7157032 1.6236608 1.6751212 1.6516951 1.9688130 1.9795983 2.0413270 1.7946703 1.8780191 1.9168723 1.9166760 1.8636002 1.9310557 2.1001649 1.8555713 1.9675942 1.8802760 1.8505558 1.8094393 2.2691281 1.8559991 2.2223414 2.0369656 2.0116835 1.6942104 1.8316008 1.8943179 1.8286479 1.7434002 1.7357332 1.8262797 1.8221662 1.7026032 1.8237145 1.6990115 1.7103892 2.4280022 1.6736751 1.7943872 1.6896751 1.6234145 1.7996949 1.7820993 1.7328752 1.7170043 1.8302167 1.7752116 1.7655777 1.8621283 1.6620441 1.9963406 1.7216137 1.6770958 1.7991115 1.9455290 1.6630504 1.3336302 1.5264523 1.4747753 1.6028181 1.8584663 1.7084839 1.7096883 1.6673911 1.6025499 1.7468962 1.4141449 1.4691294 1.3100814 1.5346502 1.2360242 1.2778605 1.2842443 1.3366541 1.3820488 1.4068126 1.5025532 1.2414172 1.9242196 1.7801964 1.8456749 1.9198589 1.6911956 1.7101623 1.4587794 1.8676986 2.1155812 1.8226601 1.9632844 1.4992818 1.6424940 1.7644831 1.8011892 1.7716451 2.1303526 2.1502796 2.2074361 2.1479296 2.3127801 2.1359502 2.1707486 1.8332434 1.9276445 2.2540330 1.9610945 1.8417714 1.9204035 2.0074027 2.0628618 2.0962175 2.2165754 2.0521174 1.9545064 1.9125533 1.8459126 1.6648709 1.8314837 2.1574341 2.0468177 2.0011800 1.7498737 1.7009185 1.9239722 1.8914064 1.8526049 1.8033661 1.9045003 2.0545147 1.8817496 2.0052461 1.8737434 1.9558965 2.1111042 1.8304517 2.0824802 2.1742575 1.8904884 1.9380687 1.8509939 1.5097208 1.5355990 1.4016518 1.4891917 1.3653589 2.3442216 2.2438057 2.4607271 2.3534767 2.4455298 2.4414219 2.2919020 2.2652258 2.2368667 2.2023719 2.1412332 2.1995344 2.1354657 2.2368301 2.2089064 2.1590631 2.2601718 2.1304089 2.2159845 2.2571672 2.2049789 1.9350268 2.0767956 2.0123557 1.9450053 1.9970532 2.0231621 2.0416722 1.9321276 1.9389809 2.0224326 1.8526663 2.0573315 2.0022586 1.9689224 1.9108436 2.0324279 2.0764387 2.0447468 2.0002292 2.0870498 2.1052139 2.0501420 1.8903883 2.1029319 2.1117325 2.0214247 2.0175946 1.9671422 1.7397630 1.9005069 1.7427131 1.6451320 1.6570846 2.1091982 1.8801381 1.9517217 1.8987791 2.0698683 1.8961729 1.8576896 1.8907528 2.1013701 2.0889303 1.9428844 1.9164348 1.9253238 2.0308266 2.1850175 2.1662488 2.1214078 1.9938693 2.2051043 2.0600982 2.1690174 1.9862888 2.1869072 2.0735322 2.1211928 1.7870917 1.9991400 1.7965693 2.0682439 1.9318005 1.8754473 1.6673925 1.7683894 1.6755240 1.6338276 1.7683967 1.7070456 1.8433197 1.9026277 1.9914256 1.7016535 1.7018682 2.2087653 2.0967994 2.2723108 2.4791533 2.3650421 1.9325751 2.1760893 1.7216878 1.8766339 1.6867630 1.8331587 1.8783635 2.0972801 2.0115498 2.0005467 1.8170600 2.0975191 1.9316922 1.9582880 2.0780602 2.1305472 2.0437549 2.0474805 1.9907876 2.1186208 2.2231559 2.0529506 2.1280292 2.0472379 1.8805483 1.8460282 1.9043335 1.9484465 1.7893147 2.1252724 1.9127685 1.9273092 1.9286792 1.9971722 2.0732459 1.8361754 1.9192485 2.0192210 1.8606601 1.9269162 1.8739079 1.8936823 1.9020924 1.9393484 1.8750879 1.7548246 1.9194840 1.7634979 1.8221276 1.7959825 1.9537880 1.7999294 1.8871247 1.7304533 1.7889661 1.8501285 1.9565471 1.8469244 1.8286273 2.2538396 2.2175930 1.9400749 1.9754783 1.9509657 2.2012710 2.1182955 2.0447016 1.9357816 2.0207949 2.0439683 2.0371965 2.0405642 2.0550997 1.8912549 1.9124068 1.9586131 1.9083132 1.9712474 1.8669254 1.7038273 1.8921700 1.9794574 2.0018994 1.9317423 1.9342281 2.0897250 2.2180926 2.2868599 2.2731302 2.3033381 2.1839810 2.2395182 2.1318329 2.0784513 2.0117899 2.0070499 2.0594095 1.9953003 1.8801408 1.9804155 2.0106065 1.8496735 2.0867047 2.0299188 2.1490533 2.0937801 2.1025191 2.1304531 2.1138850 2.0019871 1.8540289 1.9278655 1.7799856 2.0334625 2.0306627 1.9791886 1.8983092 1.7642291 1.8424572 1.7828693 1.9080528 1.7385391 1.9835624 2.0117002 2.0508098 2.0344647 2.0086793 1.9822595 1.8514810 2.1076471 1.9810176 2.0639805 1.9275555 2.0503683 1.8768436 1.8980613 1.9493559 1.9453836 1.9749028 2.0418585 1.9786388 1.9659355 2.0974673 1.9366329 1.7286129 1.6571445 1.9530249 1.8647854 1.9067404 1.9542821 1.9488049 1.9110481 1.7421404 1.8306104 1.9417033 1.8874915 1.9178998 1.8664363 1.9219273 1.9146571 1.8200861 1.9547156 1.8855931 1.9271610 1.9254628 1.9337882 1.9304325 1.8803087 1.9654372 1.9598399 1.8927957 1.8845504 1.8184917 1.8715548 1.9747784 1.8627099 1.9744624 1.8510664 1.9103906 1.9875405 1.9361375 1.9732297 1.7548430 1.9466624 1.8889725 1.9647557 1.9351924 1.9399383 2.0383695 1.8559263 1.9448661 1.8067389 1.9959287 1.9124419 1.8462726 1.9626786 2.0043372 1.9442801 1.8911813 1.9448764 2.0166813 1.9990804 1.8939371 1.9272319 1.7726719 1.7754333 1.8771573 1.9772463 1.7941493 1.7896070 1.7671238 1.8274426 1.7218276 1.8525600 1.8404864 1.7995243 1.7576018 1.7448069 1.7513716 1.8586784 1.9375672 1.7958586 1.9074513 1.9460508 1.7818616 1.8545325 2.0109186 1.9773439 1.8981763 1.7767097 1.8437655 2.0168327 1.9491234 2.0323825 2.1062787 1.9190302 2.0077262 1.9272218 2.0277920 1.8735485 1.9760961 1.8911237 1.8271971 1.8382950 1.9449740 2.0030125 1.8590293 1.7990723 1.7199777 1.9026292 1.8301402 1.7199537 1.7341908 1.9223721 1.9395098 1.9262175 1.9861992 1.8027465 1.8458821 1.9790272 2.0346430 2.0150409 1.9545624 1.7808306 2.2260104 1.9608663 1.9603462 1.8904802 1.8067150 1.8818366 2.0275919 1.8941454 1.8932882 1.9173328 1.8554370 1.8241795 1.9236339 1.9740189 1.8833364 2.0090037 2.0073935 1.9505635 1.9117731 1.9806647 2.0874541 2.0606810 2.0214017 2.0289423 1.8210227 1.9958987 2.0051864 2.0670290 2.0715768 2.1842687 2.0772216 1.9023409 1.8719537 1.8590125 1.8735568 2.0067575 2.0239034 1.7977699 1.8422435 1.9442377 2.0071464 1.9902257 2.0637211 2.0713795 1.9855171 2.0288884 1.9339146 1.9424947 1.7056193 2.0562461 1.8670005 1.9621260 1.8592583 1.8791294 1.9358906 1.7440881 1.7893895 1.9699848 1.8125837 1.9467533 2.0430508 1.9595661 2.0592369 2.0288534 1.9850457 2.0422759 1.9189268 1.7384578 1.8949609 2.2762356 2.1108021 2.1639798 2.0910771 1.9762002 1.9338283 1.9692122 1.9051229 2.0667696 2.0546920 2.1265735 2.2051294 2.1571301 2.1960374 2.1405267 2.0719237 1.9471397 1.9343132 2.1302708 1.7156301 1.7733746 1.9489732 1.5012750 1.8246161 1.8562468 2.1249947 2.0054699 1.9860020 1.8923837 1.8646812 2.2056331 2.1095186 2.0926303 2.0642483 2.0458814 2.2161777 2.0029284 1.8850763 1.8251066 1.7207666 1.8402385 1.9479024 2.0248194 2.2014828 2.1524622 2.0397003 2.0992294 1.8923205 1.9012418 1.9024681 1.9995975 1.9230486 1.8290961 1.8461263 1.8414933 1.8285150 1.8382443 1.8286977 1.8912732 2.0702643 1.8888394 1.9541488 1.9046929 1.9878860 1.9576945 1.8210833 1.9709394 1.9438659 1.8957887 1.8682112 2.1714925 2.0380829 2.0542175 1.9220540 1.8993675 1.9510514 1.9269509 1.9083101 2.1455877 2.0175889 2.0471088 1.7165447 1.9749058 1.9345114 1.8997406 1.8993057 2.0415043 2.0086017 1.8682318 2.1217133 1.8774645 1.8931576 1.9708224 2.0045318 2.0323769 1.9653042 1.8846763 2.0146159 2.0736483 1.9866555 1.9734004 1.8016516 1.8492542 2.0112029 2.0546769 1.8955223 2.0916155 1.9576894 2.0018343 1.9297638 2.0599138 1.9069272 1.9496028 1.9050214 1.9366372 1.9633666 1.9638573 1.9720631 1.9055376 2.0847706 2.1437982 2.1519443 2.1076274 2.0439538 2.0026320 1.8948043 2.0521243 1.8172343 1.8576175 1.7673981 1.9162432 1.9258501 1.9589774 2.0576142 1.9268167 1.8865886 2.0721177 1.8383137 2.0457312 1.9966435 2.0166205 1.8681593 1.8839579 1.8960346 1.8493924 1.8683156 1.9782529 1.9477411 1.7657386 1.9113187 2.0596975 2.1108845 2.0813098 1.8196610 2.0716396 1.9593145 1.9701527 1.9863606 1.9972177 2.1055720 1.8830771 1.9249768 2.0831487 2.0802580 2.0092955 1.9655905 1.7923812 1.9151588 2.0048861 2.0070531 1.9893073 1.9213558 2.0318905 1.8607905 1.8155820 1.8911071 1.9625179 2.2173356 1.8635823 2.0577430 1.8522326 2.0353849 2.0938133 1.9877196 2.0309496 2.0310008 1.9651515 2.0080213 1.9106488 1.8599361 1.9637770 1.9586441 1.9387683 1.9632980 1.9099072 2.0451944 1.9344396 2.1131158 1.9945863 1.9001635 1.7553114 1.8296839 1.8123436 1.8074658 1.8991602 1.7849016 1.7516267 1.7228671 1.7282505 1.8628450 1.8227828 1.8823894 1.8233144 1.8766326 1.8026837 2.0446897 2.0780133 1.9246893 1.8851793 2.0965474 2.0671349 2.0233174 2.1079598 2.1372239 2.0953645 2.1990098 1.8844028 2.0041910 1.9240434 1.9614116 1.7791132 1.7786926 1.8692417 1.7292525 1.8192831 1.9160009 1.7561012 1.7440359 1.8269392 2.1235458 1.9138154 1.9462918 2.0174726 2.0664570 2.0265443 2.1235127 1.9354193 2.0115205 1.9219038 1.9807497 2.1771573 1.9987652 1.9760850 2.2232622 1.6989682 2.2376958 1.9386984 1.9061694 2.1831959 1.7620960 1.7224595 2.0089501 2.0643292 1.8395170 1.8398182 1.7201638 1.8266107 2.1093626 1.8075457 1.9621582 1.8551229 2.0192738 1.8861849 1.9733937 1.9548173 2.1423570 2.1001110 2.1724671 2.2472733 2.2637696 2.2038326 2.1656389 2.0882390 2.1795829 2.2114575 2.2411942 2.1696807 2.1333934 2.1664227 2.1300893 1.9762519 1.9654193 2.0844660 2.0416295 2.0812276 2.0548642 1.9898292 2.0381347 2.0314163 2.0046138 1.9478437 2.1241625 1.9836594 2.1577776 2.0331816 2.2340057 2.0221719 2.0098730 1.7787859 2.0352728 2.1845055 2.0679175 2.1915470 2.0319100 2.0547484 1.9190084 1.8118900 2.1606660 2.1561302 2.8385223 3.0131614 2.7292650 2.8200736 2.8137779 2.4639592 2.5998251 2.6721332 2.5336554 2.4419846 2.4535315 2.3352811 2.4488148 2.4281797 2.4381374 2.3683881 2.3388909 2.1591438 2.3377336 2.3666625 2.4100050 2.8485695 2.6950266 2.7065513 2.5249007 2.5479893 2.7456276 2.5632103 2.2434542 2.2946835 2.6033843 2.7602896 3.0351671 2.8906621 1.8209646 1.9154735 1.8358644 1.8907614 1.7029566 2.5405367 2.3668683 2.3362322 2.2960492 2.3977418 2.4332308 2.4547724 2.5433331 1.9652739 2.3352019 2.3507670 2.3777838 2.4014061 2.1931343 2.4841129 2.5190991 2.5575004 2.5312995 2.1128686 2.0789651 1.8730030 2.1696562 2.1780617 2.1353135 2.1511651 2.0837967 2.1041582 2.0771809 2.1615623 2.3024902 2.1085672 2.2528793 2.1292940 2.2309646 2.1949205 2.0102498 2.1046887 2.0451959 2.1513043 1.8204333 1.8281586 1.8664467 1.7288138 1.7695487 1.8099518 1.8746048 1.9581966 1.7866169 1.8690725 1.6033812 1.4778324 1.7748102 1.6242283 1.9887422 1.4694634 1.8939879 1.7834560 1.6992857 1.8039423 1.7439803 1.9674202 1.8555497 1.9314726 1.8065397 1.7809720 1.8609729 1.8263819 1.7947267 1.8226092 1.8845010 1.8723434 1.6786162 1.7871250 1.8685293 1.7177388 1.8827626 1.7616679 1.7613350 1.7624151 1.8341655 2.0000924 1.8345462 1.9488076 2.0995490 1.8366260 1.6421225 1.8555717 1.9296294 1.7501840 1.9648369 1.7508083 1.6783395 1.8212678 1.8197980 1.5525415 1.9408312 2.0445116 1.8736967 1.9533343 1.9706483 1.8751751 1.5466456 1.9202114 2.0026953 1.9793312 1.9880845 2.0171437 2.0889745 2.0481693 1.9275093 2.2284178 1.8647305 1.9068188 2.1163660 2.0386968 2.1389291 1.7577744 1.9792608 1.7474030 1.9406119 2.0223016 2.0968273 2.0565038 2.0149625 1.9855243 2.0403398 1.9761397 1.8436157 1.9909487 1.9391117 1.8549019 1.8901299 1.8078884 1.7404315 1.8578243 2.0135126 1.8192713 1.7764562 1.9826144 2.1038487 2.2983576 2.1498455 2.2021695 2.1991545 2.0179195 2.0558793 2.0773798 1.8630617 2.0671344 1.8154253 1.8521793 1.7026000 1.8331888 1.6010930 2.0661944 1.9032921 2.0571409 1.9468932 1.9432440 1.8888741 2.0192860 1.9256337 1.9095690 2.1741524 2.2686816 2.0854017 2.0070587 2.0599636 1.9340063 1.9956033 2.2418758 2.1311028 2.1352228 2.2010094 2.1056459 2.1147742 2.1977089 2.1472660 2.1645729 2.1637477 2.1054229 2.2446351 2.1643820 2.1058324 2.2278599 1.9885608 1.9415977 1.6858513 1.7422803 1.8262337 1.7704888 1.6869104 1.5323684 1.7184557 1.6327705 1.5187116 1.6910661 1.6008330 1.6053172 1.6548424 1.7893191 1.7520216 1.6148421 1.8088994 1.6994553 1.6791914 1.8168543 1.9257412 1.8444825 1.8402466 1.5692793 1.6466065 1.7345766 1.7666048 1.5453233 1.5991024 1.6644502 1.6519980 1.8627746 1.9023755 1.9843041 2.0406370 1.9093686 2.2088439 2.1733401 2.0900403 2.1593019 1.7065282 2.0925461 1.8845181 2.0883010 1.9005541 2.0085803 2.0488434 2.0326211 2.0770228 1.8547867 1.8914844 1.9317162 1.9850716 1.8793593 1.7554019 1.7996429 1.6059899 1.8860318 1.8814935 1.9781545 2.0944066 1.9253475 1.7433943 1.5441627 1.9917712 1.7223987 1.7557423 1.9292942 1.9209875 1.8605048 1.7303700 1.8325283 1.8869164 1.9440281 2.0175851 2.0218655 1.9829929 1.7388993 1.8610232 1.6669251 1.8814849 2.0020515 1.9928876 1.8746505 1.9629757 1.8272431 1.6215779 1.7804730 1.8555670 1.5967864 1.8450148 1.9280958 2.0081894 1.8656547 1.9075223 2.0013825 1.9932300 2.0108201 1.7098525 1.9828446 1.9735151 1.8947866 2.1173300 2.0511302 2.1440965 2.1073059 1.8643904 1.8820869 1.8456281 1.6069547 1.8136698 1.8784605 1.9303979 1.9908620 2.1250129 1.9834849 1.6935495 2.0834094 2.1576675 2.0843333 2.0143877 2.0841819 2.1754712 2.1086234 1.9024616 1.9404699 2.0442080 2.1575346 1.6996693 1.8094842 1.9833713 2.1808543 1.8641652 1.9523461 1.8536387 1.9507599 1.7796177 1.6949404 1.9145088 1.7206364 1.8620975 1.8002443 1.9213609 1.8791065 1.9393777 1.8592413 1.9173670 1.7563490 1.8621231 1.8658324 1.8676173 1.9643156 1.8595758 1.8863491 1.6561443 1.9042088 2.1955392 2.0252490 2.0074991 1.9040083 1.6697134 1.9520062 2.0947928 2.2033704 2.0298548 2.0818580 1.7295738 1.5621189 2.1019457 2.1486736 2.2332303 1.7529802 2.2091286 1.7469515 1.9790008 2.0983439 1.9733898 1.6585522 2.2045514 2.3467892 1.9444650 2.0303029 2.0243770 2.2490452 1.9441403 2.0710784 1.9673079 1.9788870 2.0056675 1.9687777 1.8462005 1.7102765 2.0255741 2.0521345 2.0460963 1.9977076 2.1456278 2.0294171 1.7791995 2.2129810 2.3019205 2.1571672 2.0672539 2.1263832 2.1420759 2.0106091 2.0314928 2.1718945 2.1701690 2.0330793 2.0822519 2.2616617 2.2173508 2.4428518 2.4300066 2.4528868 2.3159325 2.6491663 2.6795214 2.3970383 1.9349061 2.2239417 2.0670625 2.1732072 1.7913158 2.2420854 2.0775243 2.1613496 1.8447292 1.8607958 1.8713052 2.1709131 2.2076168 2.0986890 2.2355282 2.3057413 2.4011233 2.5939331 2.1737036 2.4211275 2.5876306 2.5801218 2.6529573 2.5991346 2.3802616 2.5364545 2.3324742 1.9274382 2.2013734 2.1004176 2.1152609 2.1967535 2.1561956 2.2533154 2.2793379 2.1146992 2.2040762 2.2928752 2.1646416 2.2423185 2.3012746 2.5208306 2.4563508 2.4074540 2.3498455 1.9576016 1.8390593 1.9533091 2.1706476 1.8329997 1.9564446 2.0395332 1.8926018 1.6431715 1.9596298 2.2040768 2.0994122 1.9640507 1.6109215 1.8725527 1.5297208 1.8396759 2.0295414 1.8789805 1.9458347 2.0000510 1.9619254 1.9937330 1.9476372 1.9578029 1.7801266 1.5648199 1.9564050 2.1264112 1.8752020 2.0651573 1.8745205 1.9729532 1.9242312 1.8134431 1.7779202 1.7960422 1.9157440 1.6242912 1.8830031 1.9376425 2.0798907 1.9080405 1.7390911 1.7687143 1.7407848 2.0075171 1.7884139 1.5319731 1.7292980 1.9271694 1.9184132 1.9163473 1.9497360 1.8240949 2.2463873 2.1689952 2.3790916 2.2151462 2.2655175 1.7334748 2.1233191 2.2834460 1.9161395 2.2061805 2.1489928 2.1350645 2.1063381 2.1384555 2.2545642 2.1697128 1.9272225 1.9457774 2.1043832 2.1405679 2.3129430 2.0543572 2.1620446 1.9560123 2.2466967 2.2369320 1.8538410 2.0352343 2.0665638 2.0234845 2.3054776 2.4224642 2.4058164 2.0261896 2.3728921 2.3754297 2.0606607 2.2052627 2.3389807 2.1247235 2.1945182 2.3137669 2.0995699 2.4801016 2.6612212 2.5188028 2.6746731 2.6444940 2.5733527 2.3320851 2.6719460 2.6965564 2.7625316 2.7157389 2.7282005 2.4696904 2.4658899 2.4693654 2.5898417 2.4470028 2.1724032 2.5346182 2.5656892 2.4075680 2.5973721 2.3539678 2.2116766 2.4974920 2.4694417 2.0603119 2.4817104 2.1797760 2.3740947 2.4689662 2.2645965 2.1183738 2.4466048 2.4358939 2.5716470 2.5237016 2.7798979 2.5152363 2.3608494 1.8734861 1.8833855 1.9872051 2.3268798 2.2261487 1.8214488 1.9481366 2.0288151 2.7010025 2.2916811 2.2998894 2.6959692 2.6611340 2.1284531 2.2450251 2.3211431 2.3562154 2.1171691 2.0927797 1.9623468 3.0345307 3.7970971 2.8765114 2.9256740 3.1016517 3.1194695 3.0145472 2.8656175 3.0123259 2.2565258 3.1240845 2.9048326 3.2006813 3.0400944 2.4483064 3.1573267 3.1541565 2.5204260 3.2723244 2.5089563 3.2482517 3.2391135 3.1656801 3.0948906 3.1252582 3.0953115 3.0852652 3.1535728 3.1048171 3.1651876 2.9412760 3.1483766 3.1585030 3.1365947 3.4403729 3.3813381 2.6810992 3.3706178 3.2898305 2.7965504 2.8734684 3.1168327 3.1100274 3.0784807 2.8579957 2.9908815 2.7495927 2.9212378 3.0612935 2.8608293 2.6792764 2.9112520 3.1509455 3.1370227 2.7255450 3.2093851 2.9400987 2.9625851 2.6214285 2.7997119 2.7185196 2.6777687 2.6838489 3.0719751 2.9265112 2.7890511 2.6641377 2.6405860 3.2927171 3.8065645 3.4284981 2.9217216 2.8878638 3.0027543 2.8409844 2.8852506 2.8352878 2.4602955 1.8182655 1.6469639 2.0618072 2.1163565 1.9073881 1.8705856 1.8812760 1.9722840 1.8403431 2.0507569 1.7487422 2.1211686 2.0458601 2.2675987 2.0744020 2.0254881 2.0479157 1.9441557 1.9489692 2.2030646 2.0380538 1.8078675 1.9824225 2.2343531 1.9748936 1.9696522 1.9913417 1.9698295 2.0243134 2.0413161 2.1222221 1.9202553 2.1081646 2.0357464 2.1359086 2.1254622 2.3153016 2.0693934 2.1699624 2.1511689 2.2691380 2.3932422 2.2027895 2.1831469 2.4335341 2.8146445 2.6356714 2.6516433 2.6246577 2.4468772 2.6482492 2.5983750 2.4856591 2.5416624 2.6207009 2.6873985 2.5790076 2.6365533 3.0238429 2.8292275 2.7786599 2.8802568 2.7994041 2.7630983 2.7762814 2.7150664 3.1075458 2.7847134 2.7636401 2.8092391 2.9462373 2.7922601 2.9558723 2.8121385 2.9479864 2.8453315 2.9205231 2.7687218 2.9282442 2.6508572 2.8509002 2.7180433 2.8183038 2.6920851 2.9412846 2.7213070 2.9833215 2.9028369 2.9239837 2.6958084 2.9756327 2.9405596 2.7754769 2.9387746 2.6916786 2.7741064 2.8768159 2.7916134 2.8103605 2.7937738 2.7417602 2.9499425 2.9794177 2.8631140 2.7155046 2.6811603 3.1034551 2.9132303 2.9041795 2.8646658 2.8589067 2.6992527 2.7573287 2.6411930 2.8024874 2.5302369 2.7674688 2.9166321 2.9168336 2.9929771 2.7419699 2.5644014 2.4982927 2.4742288 2.6328536 2.5473833 2.3885415 2.4603495 2.2768514 2.1859938 2.4410741 2.6032987 2.1886180 2.4162825 2.5128280 2.3936666 2.6744136 2.6078545 2.6386642 2.6166175 2.5494029 2.7594401 2.6159097 2.7146676 2.6360480 2.5300706 2.6537656 2.6303176 2.5453458 2.7277640 2.4908611 2.6032006 2.3116668 2.7129985 2.7273115 2.5437462 2.4154980 2.6209034 2.4971255 2.3837689 2.6751762 2.6181463 2.6224995 3.1448752 2.2399689 2.0709060 2.1358880 2.0119190 1.9096826 1.9889093 2.0829185 2.0301808 2.0825944 2.7132131 2.6331720 2.6788978 2.5750287 2.1942708 2.5601259 2.8484279 2.3848222 2.5226814 2.3138223 2.2364321 2.3502816 2.6291747 2.3183265 2.5045253 2.6592449 2.5498229 2.4565037 2.6590464 2.2136335 2.4956063 2.4381633 2.4300968 2.6056272 2.2999591 2.5203818 2.4777655 2.4517657 2.5785678 2.3009455 2.4574938 2.3911259 2.4148931 2.4788281 2.2891059 2.2456763 2.5215296 2.6635968 2.6453598 2.6244043 2.4713806 2.5846962 2.4399934 2.4406421 2.5103207 2.4945601 2.4296460 2.3359806 2.5207933 2.4642652 2.6641492 2.3518969 2.2572176 2.4533603 2.4243678 2.3587947 2.7252643 2.3876226 2.2258222 2.5044044 2.6116677 2.2928720 2.4362456 2.6563043 2.4835456 2.5778030 2.4275822 2.5406717 2.4248518 2.4098799 2.5347363 2.5161475 2.5715472 2.2690481 2.2022915 2.1055898 2.1826315 2.3971269 2.6146572 2.3718052 2.4079812 2.6375572 2.7423113 2.6788341 2.4304420 2.3740590 2.5775795 2.9413629 2.4516553 2.5467709 2.4069397 2.5057581 2.3385157 2.2409052 2.4395869 2.6394393 2.7536864 2.4479830 2.3350561 2.4652915 2.4716372 2.6959085 2.3715238 1.9700451 2.2452837 2.4358750 2.3082296 2.2585521 2.0399767 2.0268347 2.1682051 2.0486706 2.1889281 1.9889578 2.6462338 2.4614128 2.7041227 2.5116310 2.7574969 2.4722612 2.3766568 2.4639627 2.5923604 2.4880874 2.4718482 2.5510789 2.6642528 2.5333302 2.4080799 2.4863633 2.5571703 2.5616612 2.5589680 2.4749787 2.5678293 2.6604135 2.4596583 2.4818449 2.5389364 2.5213107 2.4949698 2.6431521 2.5176632 2.7512092 2.6921768 2.9641852 2.5298196 2.6363365 2.4059541 2.5841379 2.5828577 2.7117657 2.2719292 2.5148375 2.5318763 2.5741632 2.8429689 2.6765886 2.6275509 2.5434992 2.5160628 2.5946604 2.5636973 2.6701583 2.8322050 2.3662215 2.8154307 2.6719466 2.4597662 2.5420489 1.9800806 2.3115106 2.2623858 2.1237059 2.3695948 2.1308116 2.8183446 2.3461967 2.3245131 2.9477073 2.5013294 
assembly_BlackSea12|NODE_1090057_length_1103_cov_2.102099_1|protein      1.5921247 1.6106818 1.6689753 1.6342274 1.5521310 1.4944203 1.5370953 1.5519910 1.6437498 1.4318261 1.6080037 1.4369984 1.8554492 1.5773734 1.5046293 1.3488166 1.6229697 1.5083927 1.4794409 1.7527412 1.4408152 1.6685415 1.7205646 1.5117819 1.6573475 1.5263135 1.6487240 1.6695062 1.7786049 1.6820685 1.7655972 1.7140058 1.6425773 1.8177162 1.7697417 1.6321888 1.6668240 1.6941695 1.5088386 1.6840002 1.7223820 1.9706076 1.5639133 1.6161352 1.5836043 1.6663313 1.6119049 1.6706802 1.8466998 1.6867657 1.6583185 1.7538064 1.8147782 1.4923471 1.5864260 1.6222609 1.7359181 1.7300770 1.5604993 1.6000680 2.2917849 1.7670417 1.8859971 1.5185256 1.7767066 1.7939998 1.7265252 1.8297276 1.7280300 1.7012499 1.6552500 1.7781983 1.9568420 1.6511915 1.7472342 1.7709956 1.7982986 1.7652164 1.6609150 1.6087991 1.6406659 1.5949166 1.5108627 1.5661575 1.6247606 1.6824022 1.6849418 1.5241700 1.7663117 1.6556049 1.5202813 1.6762064 1.5636194 1.6576237 1.6102530 1.5556470 1.6206515 1.7607309 1.6802769 1.7264003 1.7885503 1.6196101 1.6889938 1.7126407 1.6131476 1.8629883 1.7028124 1.8443649 1.5970370 1.8047486 1.8007749 1.7547687 1.8517842 1.6962073 1.6215945 1.8235823 1.7305103 1.4476154 1.9171806 1.9566286 1.8641637 1.4846098 1.6026528 1.5383633 1.3578554 1.4019187 1.4309219 1.5639252 1.4529172 1.4293179 1.4827032 1.3593411 1.4048324 1.4252324 1.4290861 1.4938550 1.3379775 1.4481818 1.4365494 1.2416937 1.2158435 1.4198874 1.4358665 1.3955537 1.3993645 1.5074007 1.4075690 1.6216341 1.4737455 1.3015268 1.5742629 1.2416156 1.5587247 1.1288238 1.4798435 1.3364223 1.3621445 1.4706833 1.4159946 1.6240707 1.1953278 1.4639932 1.3458066 1.4137573 1.4934151 1.2599977 1.4183515 1.4318084 1.6402644 1.5125889 1.4436095 1.3894414 1.4269973 1.4783799 1.4491114 1.3559454 1.3084125 1.4688526 1.4116966 1.5514733 1.5348846 1.5013569 1.6217898 1.3727044 1.5901779 1.5709001 1.6680411 1.6556451 1.5643349 1.6666150 1.8612347 1.9227317 1.9306554 1.9325547 1.8609041 1.9443518 1.9246029 1.9662291 1.8606699 1.8087173 1.7441404 1.7852738 1.6574026 1.6457686 1.6570929 1.7442489 1.7124825 1.6962165 1.3740515 1.6025031 1.5707841 1.5634893 1.5634892 1.6731301 1.7659136 1.6663076 1.7099601 1.7026647 1.7197314 1.7112762 1.8951173 1.7361721 1.8424423 1.8442457 1.9315057 1.6299880 1.6173361 1.2958929 1.2782707 1.2314935 1.2737719 1.2563696 1.3944717 1.2186726 1.2789521 1.3562131 1.5491428 1.3961313 1.3477683 1.3310653 1.2878269 1.3779329 1.3705250 1.4650086 1.4588167 1.4181178 1.4656855 1.4689599 1.4737264 1.4754699 1.4743319 1.4428076 1.4468643 1.3249400 1.5538941 1.4407168 1.4739350 1.5480825 1.4275923 1.4638361 1.4296909 1.5056181 1.6113996 1.5084713 1.5228532 1.5710754 1.5499340 1.6563796 1.4972211 1.5806053 1.5973833 1.6195782 1.6561071 1.6005176 1.5308122 1.5932105 1.5462289 1.5771919 1.6015377 1.5176759 1.6101558 1.6332482 1.6566048 1.6613143 1.5738694 1.6755593 1.6729578 1.7179651 1.6669210 1.7057160 1.6300411 1.5897535 1.5911434 1.5583177 1.5602461 1.5434776 1.6081117 1.6158630 1.6853251 1.5318445 1.4857187 1.5168301 1.6509505 1.5529422 1.6069776 1.6111861 1.6064880 1.6116893 1.6645595 1.7085044 1.6762801 1.5483294 1.5849748 1.5616628 1.5272365 1.5131269 1.5530910 1.6802069 1.5782034 1.5914917 1.5698720 1.6045211 1.4839520 1.6773609 1.6333744 1.2740480 1.4345983 1.3510237 1.3424367 1.2755729 1.3030643 1.2615008 1.2619929 1.3391056 1.2872682 1.3372234 1.2268678 1.3459773 1.2903961 1.3246670 1.3267014 1.3277594 1.3582334 1.3060807 1.3709928 1.3155225 1.3389021 1.3437101 1.3156431 1.2369198 1.5236354 1.3118726 1.4804054 1.4774651 1.4210535 1.5299470 1.4202651 1.5783162 1.4090330 1.1459194 1.4154541 1.3491153 1.4006839 1.2454375 1.3298182 1.2855839 1.5289519 1.6493290 1.6891281 1.6085355 1.9177938 2.0238325 1.7168472 1.7890690 1.7879981 1.8336829 1.7735879 1.7617026 1.8390928 2.0084399 1.8119346 1.2126248 1.3211121 1.2392466 1.2672519 1.2232372 1.1648006 1.3190979 1.7558435 1.4983144 1.2864730 1.2755382 1.2568770 1.7040266 1.3839214 1.3821778 1.4616959 1.4922817 1.3650405 1.4921866 1.4600765 1.4965216 1.4468192 1.4887303 1.5187165 1.4287338 1.5242515 1.5149681 1.5408998 1.4872583 1.5040917 1.4225848 1.4505238 1.4907545 1.5996597 1.4158658 1.6251984 1.5207664 1.5374699 1.4343577 1.3243721 1.4266924 1.3296961 1.3516489 1.3584149 1.3800475 1.3758245 1.5083919 1.3814936 1.5852674 1.4950450 1.3986073 1.4564451 1.2185957 1.5635809 1.4984142 1.5252750 1.4206018 1.5966710 1.4291553 1.2390040 1.4725859 1.0665215 1.1116023 1.1479370 1.2092674 1.1138503 1.1261492 1.1762402 1.1328165 1.1861530 1.1649039 1.1643334 1.4207894 1.2921581 1.2592475 1.3227814 1.2948538 1.3639561 1.3072796 1.2301037 1.0891642 1.0732625 1.1352789 1.0417879 1.1822479 1.1512306 1.0913616 1.2400949 1.4551494 1.3373251 1.2952581 1.4725124 1.2996328 1.3852827 1.4545748 1.2957115 1.0256609 1.2715410 1.1894549 1.1909134 1.2589769 1.4512475 1.4616741 1.3649135 1.4801169 1.2712075 1.3614291 1.2598539 1.4540705 1.2803476 1.4228653 1.0414148 1.1404343 1.1113436 1.0682144 0.9773824 1.1395699 0.9698462 1.0627706 1.0442252 0.9342024 1.1138442 1.0771704 1.0912833 1.1058287 1.1393628 0.9462379 0.9242573 1.0484729 0.7385524 0.9189344 0.4064461 0.0000000 0.2181262 0.6168769 0.6507918 0.7137860 0.6026655 0.6393103 0.6155374 0.6003615 0.6899167 0.8380194 0.7010855 0.8646843 1.1597414 1.2227577 1.1242125 1.1234036 1.0821571 1.0852298 0.9680725 1.0935220 1.1316887 1.1726155 1.1341630 1.3952589 1.6481139 1.4425803 1.3598586 1.4418579 1.4316586 1.4748281 1.5236227 1.2292784 1.2361218 1.5180574 1.5022808 1.3938796 1.1942348 1.2579843 1.3471056 1.1870415 1.4200304 1.5852750 1.3537909 1.5859141 1.4279123 1.4788294 1.4662601 1.4365812 1.3214280 1.3796368 1.4271222 1.1682995 1.4674195 1.4908270 1.5642267 1.1021754 1.5242698 1.4362659 1.4284795 1.3401142 1.5262964 1.7228316 1.6473821 1.4531753 1.5254091 1.7883096 1.5790353 1.5130187 1.5187092 1.3985352 1.5442658 1.4633595 1.4908038 1.2959001 1.6566101 1.6725940 1.5635156 1.7473840 1.6265767 1.6679906 1.6805377 1.6375649 1.6288672 1.6103923 1.6296978 1.7059386 1.7282842 1.8075799 1.7993899 1.7928038 1.7599053 1.8114638 1.8483809 2.0443444 1.7411838 1.6753524 1.6965434 1.7444727 1.7476376 1.7303585 1.5360503 1.7690813 1.6862542 1.6721653 1.6756757 1.7828580 1.7874107 1.5621327 1.6109707 1.6447473 1.5408188 1.3817073 1.6586735 1.5290443 1.6956882 1.7695193 1.6924463 1.6402898 1.5919559 1.6436010 1.7404052 1.8151375 1.6233364 1.8817844 1.6319616 1.7132355 1.6737898 1.8026417 1.6977829 1.5528781 1.6300803 2.0739361 1.7557193 1.8428438 1.8600146 1.7685153 1.7943513 1.8068773 1.7532722 1.7198456 1.8027324 1.5413138 1.6514764 1.7346313 1.6248121 1.5827953 1.6378096 1.6125450 1.6331613 1.7912495 1.6219428 1.5223920 1.6029352 1.4492665 1.8097973 1.8703939 1.8124960 1.8191716 1.8193648 1.8279054 1.9173003 2.0440128 1.8651292 1.8867235 1.7885582 1.8627813 1.7182139 2.0004332 2.0931425 1.9411650 1.6834233 1.7204156 1.7111393 1.7114833 1.5874102 1.6367038 1.5108245 1.5945732 1.7716929 1.8744188 1.7390230 1.6103404 1.7252537 1.7876596 1.7766236 1.7455640 1.7298740 1.9580283 1.7685141 1.8312240 1.6937400 1.7240566 1.7456441 1.9594564 1.7407825 2.0107707 1.7089237 1.7898375 1.5836409 1.6878628 1.7614890 1.6916208 1.6348972 1.6155822 1.7161968 1.6988365 1.6659351 1.6801213 1.5669499 1.6871781 1.9363344 1.6591954 1.7854146 1.6979285 1.6104602 1.7041301 1.8731289 1.7355398 1.6667233 1.9618809 1.8974969 1.6820164 1.9606116 1.6475609 1.8309778 1.3574591 1.5092464 1.6800521 1.7147358 1.5893974 1.1891444 1.3113207 1.2596262 1.5698446 1.6954825 1.5852536 1.5912389 1.5932902 1.4018672 1.6968399 1.0910771 1.1129125 1.2763851 1.4992248 1.2742789 1.2738300 1.1243048 1.0916865 1.3826442 1.2657217 1.3143364 1.1751518 1.5915997 1.5869363 1.7466640 1.7744147 1.7257370 1.5173361 1.2144650 2.0830149 2.1067208 2.0084128 1.8164042 1.4627021 1.5031566 1.7672332 1.7354174 1.6484275 1.9891484 2.1239050 2.1068589 1.9800302 2.2514372 2.0124761 2.0399506 2.0104133 2.0782244 2.1960873 1.9983122 1.8823677 1.8679936 1.8469139 1.7907325 1.9324173 2.0052976 1.9448485 1.8681822 1.9017443 1.7651566 1.7670885 1.9004213 2.0767967 2.0684834 1.9564802 1.5361659 1.6766681 1.8497019 1.8533008 1.9064450 1.7603207 1.8297590 1.9169536 1.8668898 1.9636147 1.7810614 1.7695224 1.9245975 1.7647814 1.9040062 1.8989309 1.7753405 1.7096064 1.7937528 1.4301931 1.3742267 1.4416188 1.4781909 1.4586797 2.2622932 2.0701153 2.4539593 2.4242950 2.4318283 2.4296570 2.3336712 2.2599554 2.3149812 2.2192770 2.2593045 2.2445581 2.2175148 2.2997822 2.1418611 2.1215109 2.0859404 2.1232659 2.0414567 2.1535096 2.0914865 1.8460744 2.0391970 2.0035318 1.8261666 1.8831734 1.9529611 1.8431432 1.8903461 1.8792478 1.9768156 1.7354035 1.8923304 1.8265187 1.8527440 1.8163819 2.0183682 1.9900268 1.9949548 1.8870894 1.9609056 1.9702479 1.9980886 1.8622138 1.9962693 1.8966149 1.9169265 1.8820489 1.9556466 1.6345702 1.7437411 1.6279619 1.4951061 1.9159938 2.0272739 1.6883503 1.7152436 1.9024792 2.0180906 1.9482904 1.8822116 1.7711676 2.0831434 1.9720116 1.7874744 1.9062544 1.7988605 1.9437602 2.1363441 2.1151181 2.2751169 1.8043513 2.1387683 2.0879761 2.1133624 1.9390989 2.0783517 2.0889011 2.0934462 1.9447499 1.8839165 1.8179122 1.9879032 1.8079078 1.9310893 1.7017394 1.6940101 1.7248786 1.4974271 1.6124526 1.6984216 1.6579899 1.6759665 1.6501949 1.5692396 1.6354837 2.0709157 2.2397402 2.0100313 2.1163548 2.2576563 2.0381579 2.0650381 1.8134584 1.9710651 1.7790027 1.8656543 1.9907385 2.0271605 1.9478080 1.9933123 1.9002977 1.9930989 1.8368584 1.9912540 1.9523815 1.9679740 2.0266129 1.9769302 1.9632831 2.1413003 2.1576014 2.1438685 2.1867305 1.9705515 1.8788465 1.7944953 1.7904667 1.8564943 1.8051152 1.8562713 1.7915880 1.8633311 1.8153573 1.8694569 1.8491926 1.8425716 1.8279898 1.8409400 1.8084742 1.7116511 1.7831595 1.7189980 1.7496301 1.7693996 1.7818155 1.7271143 1.8390954 1.6929236 1.7635263 1.7655082 1.8959203 1.8059626 1.8045091 1.7832882 1.8440226 1.8954875 1.7388638 1.9671912 1.8074190 1.9839990 1.9331235 1.9243099 1.9587671 1.9703169 2.1576302 2.0792399 2.0275664 1.9875546 1.9540151 1.9341521 2.0406093 1.9220056 2.0212917 1.7802970 1.8182899 1.8472025 1.7717855 1.8608045 1.8082572 1.7230980 1.7862373 1.8687518 1.9064477 1.9833485 1.9583011 1.9071606 2.1210979 2.1242757 2.2050769 2.1855069 2.0145720 2.2019254 2.0416995 1.9605799 2.1179315 1.7937010 2.0014209 1.9914930 1.9176798 1.9557153 1.9863515 1.8605201 2.0429215 2.1195689 2.1723625 2.1330319 2.0707176 2.0935172 2.0540255 1.8730531 1.6986671 1.8273475 1.6888995 1.9059395 1.8308357 1.7699609 1.8145373 1.8049553 1.7133584 1.5975878 1.6755512 1.7702763 1.7630968 1.9537080 2.0416777 2.0600219 1.8063688 1.9686269 1.8263828 1.9962030 2.0561332 1.8886185 1.8581802 1.9063378 1.9653073 1.8914778 1.9722507 1.8452932 1.9413540 1.9622058 2.0711341 1.8873306 2.0292282 1.9708280 1.7305039 1.7579449 1.7692950 1.7597395 1.8670135 1.7754726 1.7875303 1.9603561 1.7048393 1.7244571 1.9180870 1.8544353 1.8190479 1.9156141 1.9347811 1.8269402 1.8068010 1.9205287 1.8401478 1.9113348 1.9330637 1.8349230 1.8661709 1.8348759 1.9629842 1.8881816 1.9012043 1.8943543 1.7743905 1.8041225 1.8611743 1.8251904 1.8919486 1.8972815 1.8291585 1.8933475 1.9325968 1.9028701 1.8861975 1.9544509 1.8942432 2.0358973 1.9067423 1.7360733 1.9735373 1.9440018 1.8391814 1.7419864 1.9328893 1.8631372 1.8399531 1.8329051 1.9119055 1.9256181 1.9062046 1.9377251 1.9202445 1.8679466 1.8991868 1.9384607 1.8630525 1.9121682 1.9424576 2.0324744 1.7282458 1.9060564 1.8247091 1.8320823 1.7473968 1.7124771 1.7661029 1.8205865 1.8055998 1.6583647 1.7745241 1.7588884 2.0244754 1.8195372 1.7912936 1.8422515 1.8842015 1.9396833 1.9856747 1.9170400 1.9281056 1.7991450 1.9273393 1.8631104 1.9449466 1.9895591 2.0467338 1.9356155 1.9626716 1.8256415 1.8820096 1.8107656 1.9304891 1.8030341 1.8171540 1.8709887 1.9969460 1.7333341 1.8095538 1.8456044 1.7994672 2.0580090 1.8406971 1.8027685 1.6954620 1.7866194 1.9388394 1.8896459 1.7863101 1.8367581 1.9072373 1.9791237 2.0234823 1.9096048 1.9516501 1.9017782 2.0065630 1.7984428 1.8774836 1.9223806 1.9757775 1.8438995 1.8455364 1.9466298 1.9897807 2.0817911 1.9858709 1.8155537 1.9148115 2.0048318 1.8854740 1.9572316 1.8513794 2.0175239 1.8305848 2.0051281 1.9716489 1.9846883 1.8565766 1.9597921 1.7928677 2.0101959 2.0858195 2.0131933 2.0105731 2.0252493 2.0634232 1.8118874 1.7385539 1.9089466 1.9007377 2.0024067 2.0508516 1.8216477 1.7789419 2.0342135 1.9817312 1.9610911 1.8432179 2.0243684 1.9462614 1.9400249 1.9702077 1.9746456 1.6983404 2.0085696 1.8378161 2.0169725 1.7660770 1.8532299 1.9198030 1.8858581 1.8952321 1.9433609 1.8092713 1.9471341 1.8838837 1.9410029 1.8220462 1.9340750 1.8634334 1.8802059 1.8135747 1.6568583 1.9070400 2.0299953 2.0685629 2.1197195 2.1624451 1.9972351 1.9391906 1.8625435 1.8617768 1.9507324 1.9815458 2.0052716 1.9911931 2.0124304 2.0304341 1.8627185 1.9587564 1.8802168 1.8492836 1.8845114 1.6071632 1.6634917 1.6655595 1.5116297 1.7626331 1.8010998 1.9353053 1.9092894 2.0354576 1.7380027 1.7032275 2.0863942 1.9131606 2.0673227 2.0242787 1.9434453 2.2251026 1.9527196 1.7772841 1.8172421 1.7372199 1.9229563 1.8638778 1.9609275 2.0600152 2.0328663 1.9530467 1.9344390 1.8479748 1.8763337 1.8876646 1.8580066 1.9576541 1.8818768 1.8617520 1.8641263 1.7317447 1.7351306 1.8356855 1.9216790 1.8276049 1.7393494 1.9204395 1.7816850 1.7608563 1.7988923 1.8578379 1.8281539 1.8553064 1.9315874 1.7827280 2.0434265 1.9955853 1.9035692 1.8824297 1.8641680 1.8448426 1.8331109 1.7970563 2.0674867 1.9378652 1.8869320 1.7498710 1.8718848 1.8088316 1.8858877 1.8375365 2.0811293 2.0292209 1.7921083 2.0182099 1.8475830 1.9239815 1.9759417 1.8733340 1.8180602 1.9821420 1.8523091 2.0076733 1.9734886 1.9121425 1.9307833 1.9448548 1.7617032 1.9557785 1.9937653 1.8376241 1.9175193 1.8838694 1.8114411 1.7799823 1.9121773 1.7954805 1.8180490 1.7996833 1.8182742 1.8053139 1.7317672 1.8906406 1.8388526 1.8352132 1.9535449 2.0311607 2.0087383 1.9721604 1.9234140 1.8901515 1.9640638 1.7545428 1.7941452 1.8903228 1.8074615 1.8751940 1.8802297 2.0068008 1.7874528 1.7768904 1.9516962 1.8471494 1.8701978 1.8191770 1.8063726 1.7554545 1.8256826 1.8132749 1.8181089 1.7836027 1.7765403 1.7088475 1.6556288 1.8480969 1.8855639 1.8399982 1.8788255 1.9105538 1.9584373 2.0134669 1.7869348 1.8561120 1.8448859 1.9516175 1.9671158 1.9092996 1.9207977 1.9835704 1.8376181 1.8189427 1.8856491 1.8678673 1.8474157 1.9019233 2.0274846 1.9197163 1.9168669 1.8600984 1.8915763 1.9062856 1.9028723 1.9887436 2.0583468 2.0390714 1.8012404 1.8987236 1.9581315 1.8584518 1.7472991 1.8011315 1.8336765 1.9577674 1.8471307 1.7736457 1.8118808 1.8595337 1.9015130 1.8821267 1.8868988 1.8535007 1.8625813 1.8365986 1.8629423 1.8802586 1.8244453 1.8112320 1.7843836 1.8409016 1.8643676 1.8164126 1.8143087 1.6758298 1.6947078 1.8040692 1.6981860 1.8993617 1.7679761 1.7833185 1.7980981 1.8443361 1.9757330 1.6222408 1.8307000 1.8786323 1.9981915 1.9912334 2.1251692 2.0987280 2.1298526 2.0275794 2.0857313 1.9795038 1.9079784 1.9767643 1.7972165 1.7843915 1.6931720 1.6282223 1.7358196 1.8902762 1.7780501 1.8659766 1.7930646 2.0434103 1.8867541 1.7995180 1.8948350 2.0493490 1.9028671 2.0211348 1.9160102 1.9094682 1.9210861 1.9808299 1.9470788 2.1025718 2.0888895 2.3738807 1.7285803 2.0835939 2.3191456 1.8673891 2.0947322 1.7614242 1.7431304 2.0180636 1.8487056 1.8215213 1.6777967 1.6863171 1.7037073 1.8886573 1.8184255 1.9711147 1.8011051 1.9657594 1.7451913 2.0889005 1.8995855 1.9892388 2.1864874 2.0903276 2.1543188 2.1184056 2.0611761 2.0685626 2.0492048 2.0442143 1.9977435 2.2195362 2.0196675 2.0369946 2.0543263 1.9666201 1.9749927 1.9117592 1.9809950 1.9608239 2.0099571 1.8856839 2.0891820 1.9257478 1.8311128 1.8223663 1.8058531 1.9559846 1.9279852 2.0745467 1.9803757 2.0019528 1.9097416 1.9557057 1.7887138 2.0337111 2.0464846 2.1207549 2.1282937 1.8922620 2.1353250 1.8119095 1.5067569 2.2069830 2.2628061 2.5061384 2.6633317 2.5320510 2.3576831 2.4630947 2.3738540 2.5363179 2.4668088 2.5448729 2.4387918 2.2391017 2.2813165 2.4040352 2.3421242 2.3645337 2.2105097 2.2686228 2.1374437 2.1746359 2.3386551 2.3777562 2.6240418 2.3859138 2.5627471 2.4116484 2.4885166 2.4759404 2.2929402 2.1197789 2.1528559 2.3760024 2.4336756 2.6118310 2.6861977 1.6946726 1.7527216 1.7834385 1.8554354 1.6717633 2.3099423 2.1756891 2.2091454 2.1559920 2.1045126 2.2652269 2.3077426 2.3769863 2.0677716 2.2409155 2.2099998 2.1852951 2.1188173 2.1494174 2.1446282 2.1646601 2.1490226 2.2117528 1.8113647 1.8233533 1.8358882 1.9899003 2.0671186 2.0061878 2.0179853 2.0123715 1.9021275 1.9962176 2.0966227 2.0471155 2.0544005 2.0267424 2.1724943 2.2449028 2.3443181 1.8204353 1.9215703 1.9398833 2.0363267 1.7520491 1.7405675 1.6620326 1.7732102 1.8469202 1.7262531 1.7323122 1.9737240 1.6396891 1.7676368 1.5803905 1.6169168 1.6002396 1.3610501 1.9107768 1.7307945 1.9697856 1.9142202 1.8909492 1.9238901 1.7378002 1.9944820 1.8756678 1.7835136 1.6976466 1.6728053 1.8737913 1.7892179 1.7950544 1.8201744 1.8031195 1.8034497 1.6588745 1.6853252 1.7899610 1.8165965 2.1014855 1.8773395 2.0489867 1.8408668 1.7507512 1.8085561 1.7035230 1.7131659 2.0114706 1.5943725 1.3057925 1.5962877 1.6540170 1.6982500 1.8424179 1.6828260 1.6366253 1.7160884 1.8727833 1.6267318 1.8353712 1.9812478 1.7763369 1.7313712 1.7959109 1.7591376 1.5925723 1.8004618 1.8996033 1.7832030 1.8379506 1.9997483 1.9507062 1.9332862 1.9264379 1.9205520 1.9228939 1.7148663 2.0450354 1.9376143 2.1146844 1.5013428 1.9605962 1.6488837 1.9611355 2.1175906 2.0502012 2.1129770 2.0301607 2.0970229 2.0340056 2.0706759 1.9657176 2.0780745 2.0826108 2.0858834 2.1169319 1.9721456 2.0647708 2.0407986 2.0723996 2.0731509 1.9577057 2.0102752 2.1169126 2.1175971 2.0869941 2.0462480 2.1169626 2.0568614 1.9703641 1.9729307 1.9894837 2.0890023 1.7692408 1.8517721 1.7479362 1.7576558 1.6473401 2.0509214 1.8801928 2.0213355 1.8262712 1.8859690 1.8605786 1.9156519 1.8990193 1.9082496 1.9345315 1.9742963 2.0080275 1.8430809 1.8654062 1.7862381 1.7713958 2.0432652 2.0173213 2.0221470 2.0576607 1.9969380 2.0068269 2.0146944 1.9278335 2.0257819 1.9671789 1.9264612 2.1117279 1.9344587 1.9742931 2.0676692 2.0616122 1.9448769 1.5859847 1.6121163 1.5794764 1.7243370 1.6790666 1.6867005 1.5363284 1.6675603 1.6910524 1.6257390 1.4750582 1.5542665 1.7064438 1.6611587 1.7009047 1.6219035 1.6587290 1.6178550 1.6117375 1.8376980 1.7657737 1.7856266 1.7156502 1.6117823 1.5544493 1.8672098 1.8831748 1.7698138 1.7940989 1.7981706 1.8410897 1.7695616 1.7645712 1.6299429 1.8053045 1.7489843 1.9097934 2.0943302 1.8962093 1.8159581 1.7163263 1.6514777 1.7538372 1.7165585 1.6199204 1.9542222 1.9759676 1.8975073 1.8765082 1.8421842 1.6398398 1.6797589 1.7839450 1.7572354 1.6657539 1.6684041 1.6456364 1.7089503 1.6733758 1.8781912 1.8667638 1.7287149 1.7347321 1.6199568 1.8999761 1.7200315 1.8771885 1.8722087 1.8112533 1.8383281 1.7128306 1.7080451 1.7045216 1.8356875 1.9274588 2.1133772 1.8387668 1.6863189 1.7854861 1.6367630 1.8826194 1.8657200 1.8851748 1.7702973 2.1505504 1.8780725 1.6989591 1.6941648 1.7107525 1.6128203 1.7760111 1.6860503 1.9211087 1.8661306 1.8546446 1.8565314 1.8400438 1.7929062 1.7472139 1.9200232 1.8059895 1.9870135 1.9899993 1.9079114 1.9837936 1.9532719 1.9465172 1.7061654 1.6606174 1.6720065 1.6124943 1.7395174 1.9568703 1.9522145 1.9400568 1.9129529 1.8690693 1.9352651 2.1841216 2.1346458 1.8805704 1.8843725 1.9640201 1.9820303 1.9293549 1.9016639 2.0296901 1.8871136 1.7912389 1.7892737 1.8461131 2.0586353 1.6045360 1.7894306 1.6441443 1.7217024 1.7765125 1.6089997 1.6667927 1.5279294 1.6742071 1.6603434 1.6798346 1.6617793 1.9005783 1.7007477 1.7762196 1.6968667 1.7628515 1.7654229 1.7352623 1.8883790 1.7720059 1.9142213 1.8024831 1.8445671 1.6444554 1.6476439 1.8533016 1.6239558 1.6970956 1.8244846 2.0082591 2.0059496 2.0829854 1.9502334 1.7874571 1.6184158 1.8566851 1.8671808 2.2223225 2.0297331 2.0683041 1.7324816 1.8874179 1.9513303 1.7975008 1.7975643 2.0200135 2.0659937 1.6536252 1.7123952 1.9504374 2.1220282 1.6985148 1.9943573 1.8476581 1.7934440 1.8883609 1.9389299 2.0546897 1.8006858 1.8718280 1.7766088 1.8989828 1.7281113 1.9701579 1.9203617 1.7555367 2.0893426 2.0742887 2.1933364 1.8857503 1.9879568 1.8753595 2.0154579 1.9650661 1.9876835 2.0169385 1.9572868 2.0366740 1.9582454 2.0255267 2.2037151 2.1735720 2.3772639 2.3354234 2.6235710 2.3654219 2.2036468 1.9516729 1.8826573 1.9901343 1.8511769 1.8535241 2.1276011 1.8212299 1.9550507 1.7997491 1.9170000 1.8865807 1.9706249 1.9773123 1.7875242 2.0190834 1.9935701 1.9271191 2.4588546 1.9043002 2.0698510 2.4329313 2.2141839 2.4951891 2.3736778 2.2199112 2.1278991 2.2795818 1.7277348 1.9108403 1.9301750 1.8901366 1.9264681 2.2123685 2.1937311 2.1790197 1.9792637 1.9453652 2.0138874 1.8568583 1.8691016 1.9188845 2.3768694 2.2558124 2.2800084 2.2614637 1.9700776 1.9589675 1.7491419 1.9178698 1.5949781 1.7112025 1.9734236 1.6272813 1.4598873 1.8465407 1.9582766 2.0961063 1.8345851 1.5796101 1.7664809 1.5386743 1.7731492 1.8027050 1.7785803 1.7833941 1.7872983 1.6229001 1.6087194 1.6166327 1.6574824 1.7573745 1.6024238 1.6277542 1.7748162 1.5959475 1.7272982 1.7524466 1.8777362 1.8114178 1.7167959 1.6908923 1.5519283 1.7142305 1.5041323 1.6430498 1.6551587 1.7414137 1.6450022 1.6033737 1.6358599 1.3093278 1.6907773 1.6067362 1.6901892 1.6834487 1.7261672 1.7533061 1.7433322 1.6700479 1.6039866 1.9883284 1.8276808 1.9307384 2.0050563 1.8086164 1.8061263 2.0067259 1.8614544 1.9620228 2.1069855 2.1118633 2.0044789 1.9594153 1.7845800 1.9640558 1.9169452 1.8130118 1.7163509 1.9458713 1.7631924 2.0564010 1.8941881 1.9143555 1.7426275 1.9419699 2.2369165 1.8268067 1.7599728 1.7467267 1.7926327 2.1942015 2.1307303 2.1815716 2.0818979 2.2251635 2.1978801 2.0943001 1.8504585 1.9790189 2.0409750 2.0347826 2.0551239 1.9296399 2.1989364 2.4262332 2.3310995 2.3216369 2.2564985 2.2412412 2.5134300 2.2770420 2.4124611 2.6336255 2.5144967 2.5831692 2.2354078 2.3722582 2.3238983 2.4306440 2.2815465 2.2532703 2.4011271 2.4432934 2.3208523 2.4386837 2.2144789 2.2521583 2.2686442 2.2975771 2.0810123 2.2531817 2.1014255 2.1733066 2.3383044 1.8717364 2.1970138 2.0864057 2.3699952 2.5397759 2.3947343 2.5711186 2.4226932 2.2731542 1.7406408 1.6626752 1.6766527 2.0484042 1.9377699 1.7810455 1.9165545 2.0686668 2.3056696 2.2518865 2.1729213 2.3448843 2.4770786 2.1822783 2.0992070 2.1865015 2.1615541 1.9232383 1.9521756 1.6762235 2.7325897 3.2297011 2.6522108 2.6440874 2.9221524 2.8928957 2.6414846 2.5793922 2.7148474 2.2932976 2.7515622 2.8064606 2.9249243 2.6711884 2.6880946 3.0325876 2.8433110 2.5874475 3.0566935 2.5845463 2.9603408 2.9039595 2.7605381 2.9978251 2.8889247 2.6811216 2.7107865 2.6614516 2.6820121 2.6878167 2.5759432 2.8102806 2.7095641 2.7653171 2.9583392 3.1273889 2.5482609 3.2046374 2.9608674 2.3506988 2.8258610 2.7770842 2.7303512 2.6374375 2.5710721 2.6309463 2.5640202 2.6073226 2.5767070 2.7239278 2.4034257 2.6615292 2.7781731 2.8729871 2.6290624 2.8459646 2.7286224 2.5900178 2.6070322 2.6960991 2.5693319 2.4809612 2.5137303 2.7910327 2.6597831 2.7032826 2.6411170 2.5046145 2.7369661 3.3619699 3.2443395 2.7604705 2.7559519 2.7884763 3.0453990 2.7483120 2.7815199 2.2322350 1.6499399 1.6427379 1.8029155 1.8064984 1.8775887 1.7657160 1.8295704 1.7302293 1.7930217 2.0351780 1.9036739 1.8777757 1.8807808 2.1722537 2.0941178 1.9960204 1.9320282 2.0990712 2.0282413 2.1471905 1.9797854 1.9380258 1.9775696 2.0950602 2.0780550 1.9099455 1.6119753 1.7909105 2.0288844 1.8898968 1.8560344 1.7741903 2.1085571 1.7019999 1.8919030 1.9816532 2.1229347 1.8642595 1.9185950 2.1094656 2.1653755 2.2629705 2.1007645 2.1006301 2.3511430 2.6200132 2.4933031 2.5346805 2.5159719 2.2911884 2.4666972 2.4789237 2.2863079 2.3247794 2.3955439 2.7527100 2.4873448 2.5521180 2.7996360 2.8503097 2.7811937 2.8940001 2.7997622 2.6624114 2.7631150 2.6265443 2.8809064 2.6724558 2.7841294 2.7610079 2.8232989 2.6446022 2.9412130 2.7197752 2.8441450 2.9653799 3.0480062 2.6675521 2.7630593 2.5350006 2.7430763 2.7262093 2.7706479 2.8048191 2.9001853 2.8524774 3.0396257 2.9364656 2.9597206 3.0022768 3.0868559 3.0933500 2.8490957 3.0752155 2.6118933 2.8656155 2.8288997 2.8827570 2.7020374 2.7875787 2.9413214 2.9792898 2.8169144 2.7922684 2.6256069 2.7621353 3.0622626 2.8975536 3.0521619 2.9627766 2.9189116 2.7335829 2.4985117 2.6639854 2.9659835 2.5901737 2.6545363 3.1391184 2.8267905 2.8562305 2.7134466 2.4888790 2.5659798 2.3462401 2.5055205 2.3228620 2.3578523 2.4117810 2.4540520 2.4619222 2.4577649 2.3775808 2.1875421 2.2997385 2.3051303 2.5213049 2.3098965 2.6137239 2.6592828 2.6447329 2.5498328 2.8621492 2.5659411 2.4148868 2.3639696 2.3297127 2.4692635 2.6144074 2.2219642 2.4114455 2.3275765 2.5838504 2.4037642 2.4276519 2.4008896 2.4306033 2.1283614 2.3732893 2.3096321 2.2793625 2.4788231 2.6370936 2.4124338 3.0427602 2.2974163 2.2005154 2.1514058 2.0374584 2.0241898 2.1429768 2.1892653 2.1698523 2.1845567 2.5536153 2.5203966 2.6173259 2.4630163 1.9798123 2.5551646 2.7350650 2.3941323 2.6890967 2.4796277 2.1700756 2.1309577 2.5016781 2.3316162 2.3415217 2.2660471 2.2743644 2.4707751 2.5229978 2.1538526 2.4934050 2.5290960 2.4348145 2.5208370 2.2765230 2.3960635 2.3820867 2.3720948 2.3678992 2.1954998 2.3830239 2.2971903 2.4445635 2.3879954 2.2180256 2.1109988 2.5339531 2.4158796 2.4682454 2.4121600 2.3944429 2.3104411 2.2640358 2.2934510 2.3826779 2.3678538 2.1785338 2.1069767 2.3060223 2.2465925 2.3447111 2.1989555 2.1094751 2.2350452 2.4481416 2.2819006 2.4247406 2.3026592 2.2425572 2.4688162 2.4821775 2.2884141 2.3109112 2.3197761 2.2164704 2.3437443 2.3337165 2.3455771 2.3361054 2.2578764 2.3029174 2.2727779 2.1739574 2.1483933 2.1770271 2.2839975 2.2050960 2.4468947 2.6273448 2.5296245 2.3140006 2.4333148 2.6120123 2.4139833 2.2595119 2.2420323 2.2487355 2.6814811 2.1678573 2.4550608 2.5044002 2.2869298 2.2518031 2.1217587 2.1039313 2.2750488 2.4860735 2.3496097 2.3631522 2.3366769 2.4377430 2.4637736 2.0678140 1.8564230 2.1639874 2.3620339 2.1657562 2.2341653 2.2977876 1.8225965 1.9708930 1.9586061 1.9942200 1.9257511 2.7512642 2.5048367 2.8593116 2.8779656 2.7217905 2.3852007 2.2488654 2.3161968 2.5930026 2.3819950 2.5143651 2.4329919 2.4196790 2.7136747 2.3462265 2.4812523 2.5554265 2.4597940 2.5290041 2.4163386 2.4635327 2.7070678 2.5533451 2.5528294 2.5157980 2.5880384 2.4992163 2.9417137 2.6010980 2.6760905 2.7305855 2.7690301 2.6469231 2.5175007 2.4442479 2.7475138 2.6732321 2.5454650 2.2526764 2.3211158 2.6114872 2.4885847 3.0911916 2.7875616 2.5595275 2.6155351 2.5225384 2.6529122 2.4632780 2.5505468 2.6738360 2.2057580 2.6801828 2.3822355 2.0766600 2.1746481 2.0292579 2.2279841 2.1399487 2.0445035 2.1363962 2.2030801 2.6708295 1.9084983 2.2409071 3.1220869 2.3893540 
assembly_BlackSea13|NODE_159525_length_3531_cov_3.910242_3|protein       1.7234823 1.7340317 1.8366622 1.8666286 1.8209977 1.6911982 1.6374178 1.7061529 1.7648308 1.5355583 1.7373024 1.4998809 1.9820071 1.8244296 1.6325231 1.3292917 1.8115865 1.6728058 1.8385883 1.7738134 1.6241110 1.7429840 1.8262188 1.6309047 1.7550545 1.5857575 1.8910654 1.8035731 1.7918511 1.7859956 1.7757603 1.8070440 1.7968965 2.0314091 2.0324605 1.7733145 1.8409847 1.8202960 1.6810532 1.8530028 1.7955435 2.2232105 1.5848175 1.6942561 1.5217729 1.7692207 1.7297625 1.8443940 1.8351339 1.7856854 1.7302710 1.9391544 1.9946660 1.5928458 1.6716211 1.7821321 1.9367613 1.8669617 1.7916222 1.7300782 2.4545663 1.9082991 1.9201109 1.6807717 1.9583501 1.8859109 1.9210963 1.9923574 1.8800459 1.8201077 1.7404436 1.6163983 1.8915072 1.7802976 1.6964169 1.9790193 1.9345660 1.8445187 1.6802848 1.7704465 1.7491927 1.6548588 1.6539369 1.7243310 1.7285847 1.9022911 1.7559094 1.7026600 1.6605435 1.6380950 1.4761227 1.7153229 1.6629458 1.5462938 1.6179480 1.4362125 1.5664875 1.6317494 1.6409970 1.7008980 1.8547977 1.6241601 1.7061894 1.7022196 1.4389280 1.6294077 1.5380088 1.7494879 1.6292924 1.7764468 1.8166690 1.7720762 1.8425693 1.6934952 1.8008676 1.7301746 1.7106893 1.5504076 1.9070696 1.9552611 1.9445224 1.7584602 1.5153217 1.6381102 1.6009648 1.6528439 1.6035258 1.6774679 1.5163113 1.6652441 1.4575565 1.6191200 1.6780908 1.6784684 1.7059996 1.6580578 1.5843378 1.6480847 1.6774795 1.5101722 1.5033239 1.5809206 1.5115110 1.5905381 1.5587199 1.7584619 1.5756753 1.7308889 1.3713711 1.3523846 1.7793379 1.4782169 1.7005514 1.2620121 1.4933849 1.3315270 1.6077309 1.4905413 1.6728991 1.8288793 1.4473932 1.6948438 1.5758048 1.5609436 1.5999841 1.4110719 1.5298635 1.6274067 1.6938936 1.6949842 1.5455423 1.5632727 1.3977902 1.5344456 1.6056780 1.5414611 1.5167702 1.5771525 1.5115809 1.6747719 1.7696711 1.6626534 1.6814130 1.4394113 1.5985046 1.8068036 1.7897667 1.7841936 1.4666756 1.7400262 1.8299102 1.9065784 1.9493760 2.0843235 1.9625604 1.9893078 2.0022492 2.0007768 1.9949914 1.8481878 1.7395430 1.7436876 1.6951084 1.6259662 1.7166292 1.8756349 1.7246821 1.7768837 1.5129360 1.5483294 1.5999619 1.5822108 1.6224475 1.6224655 1.7079677 1.6231290 1.6368083 1.5083983 1.5881880 1.6564177 1.9873337 1.8722157 1.8950446 1.7430184 1.9281836 1.7470917 1.6211164 1.3639442 1.4040614 1.3508680 1.2456142 1.3660335 1.5432467 1.1717438 1.4046095 1.4327439 1.4873948 1.4390817 1.4996306 1.4957161 1.2928818 1.4927038 1.4835017 1.5345027 1.4685906 1.5337987 1.5901368 1.6106945 1.6632918 1.5905834 1.5499241 1.5621606 1.5375413 1.4810207 1.6367875 1.5461608 1.4846231 1.5496939 1.5513995 1.4554600 1.4629891 1.5912779 1.5358125 1.5864931 1.4618984 1.5931315 1.6540895 1.6911984 1.4587935 1.6570932 1.5998209 1.6418646 1.6693524 1.6675653 1.5427435 1.6525970 1.6209651 1.6632960 1.7592943 1.6093979 1.6579316 1.5701445 1.6207706 1.6765891 1.5904949 1.6752968 1.6911512 1.6883380 1.6695583 1.6550436 1.6830953 1.6467515 1.7030880 1.6665450 1.6505161 1.6771115 1.5848601 1.6253757 1.7679699 1.5400591 1.5144055 1.5327677 1.5640976 1.6893321 1.6605336 1.6228978 1.4594380 1.5373189 1.6837666 1.6850093 1.6695659 1.5199915 1.5308718 1.5857466 1.5980864 1.5676741 1.5985816 1.7217573 1.5367601 1.6087440 1.5481184 1.6687896 1.5310483 1.6981708 1.7220524 1.3935794 1.4489976 1.3683618 1.3948529 1.3082654 1.3032085 1.1986559 1.2327711 1.3301775 1.3553972 1.3605059 1.2751522 1.3877193 1.2474033 1.3704077 1.3765702 1.3323437 1.3581846 1.3789524 1.3734156 1.3855881 1.3795457 1.3826534 1.3434206 1.2810839 1.5455874 1.3591316 1.4598327 1.4409048 1.4931270 1.6001665 1.2841155 1.5583297 1.5152947 1.3728938 1.5121252 1.3405381 1.3621310 1.4512961 1.4429409 1.3253581 1.7147068 1.8010814 1.8999139 1.7885811 2.1139323 2.1239082 1.8461258 1.7806405 1.7720288 1.7998049 1.6730815 1.6416188 1.8239770 1.9414676 1.7066903 1.1575326 1.4134578 1.4101829 1.4372821 1.3101676 1.2888727 1.4263503 1.8486018 1.5808391 1.3964976 1.3938342 1.3284252 1.6311929 1.4846813 1.4744729 1.5674411 1.5798703 1.4901370 1.6002192 1.5473289 1.5982141 1.5242482 1.5945280 1.5929924 1.2968534 1.5254627 1.5559095 1.5419248 1.6053769 1.5818781 1.5244400 1.5891784 1.5347616 1.7175117 1.4981827 1.6839488 1.6357041 1.6225914 1.5251069 1.4205072 1.4671079 1.3710074 1.3840736 1.4256626 1.4785884 1.3917385 1.5378431 1.4666580 1.5411940 1.5408410 1.3148712 1.5139578 1.2863013 1.6675371 1.5931254 1.5639452 1.4434335 1.5739118 1.4268437 1.2287692 1.4689184 1.1978847 1.2287977 1.2977494 1.3335527 1.2063659 1.1471607 1.2492880 1.2631545 1.2887344 1.1303840 1.1988658 1.5764509 1.2088165 1.2991367 1.4167351 1.3814201 1.4562492 1.4055537 1.3471185 1.2233237 1.1361835 1.2387792 1.0811775 1.2520220 1.2839411 1.2004470 1.3768214 1.4898297 1.3679457 1.3319225 1.3973869 1.2825993 1.4139015 1.5587344 1.4810101 1.2839875 1.3550799 1.3465494 1.1608134 1.3821873 1.5584386 1.4726162 1.4610517 1.5051748 1.3708204 1.4708922 1.2978544 1.6017621 1.4142557 1.3968475 1.2426377 1.1469967 1.1142781 1.1626446 0.9972620 1.1511064 1.1106357 1.1536099 1.0271210 0.9082533 1.0944827 1.1267318 1.1254952 1.2094262 1.1931353 1.0596378 0.9929045 0.9777076 0.8651736 0.9709575 0.4281099 0.2181262 0.0000000 0.6565358 0.6849800 0.7330911 0.6823524 0.6689234 0.6825938 0.6408978 0.7516575 0.8979931 0.8172438 0.9604186 1.2258082 1.2946910 1.2973257 1.2657144 1.2045242 1.2551535 1.0842560 1.2836440 1.1543054 1.1833829 1.1348219 1.4396815 1.6794274 1.5346327 1.4955827 1.4490201 1.4686251 1.4578982 1.4494690 1.2717150 1.3732517 1.5858445 1.5846217 1.4738146 1.3769211 1.3272205 1.3809467 1.2970643 1.4753378 1.4911658 1.5372369 1.7041185 1.5068171 1.7250940 1.5574847 1.5509445 1.3580758 1.4869013 1.5240101 1.2880547 1.3647152 1.6388246 1.6445805 1.2507160 1.6236784 1.4843949 1.5107378 1.3396906 1.5351185 1.7198319 1.6482780 1.5337247 1.6149136 1.8035667 1.6347400 1.5941211 1.5763167 1.4050564 1.6672328 1.6295894 1.6207940 1.5236767 1.7823967 1.5925272 1.5908860 1.8357125 1.7928350 1.7877777 1.6786342 1.6948153 1.7361219 1.7004650 1.6217533 1.7122281 1.6714786 1.6713653 1.8320528 1.7848383 1.8770147 2.0118918 1.7138295 1.8155226 1.8371052 1.7702414 1.7737449 1.7781922 1.8890340 1.8080636 1.7488900 1.7598927 1.8030222 1.8425062 1.8277848 1.9119489 1.8154471 1.5972676 1.6915802 1.8470338 1.5903802 1.3501065 1.7429639 1.6772035 1.7875320 1.8530256 1.7804044 1.6982522 1.7124598 1.6804183 1.9214128 1.9549419 1.7043638 1.7610795 1.6387006 1.7694946 1.7454958 1.8230495 1.7527282 1.6260738 1.7259301 2.0658357 1.8380822 1.8793547 1.9304285 1.8538021 1.8644983 1.8313143 1.8224108 1.8238194 1.9065815 1.6788057 1.7653805 1.8531592 1.6725532 1.8159623 1.8781186 1.7736891 1.5762190 1.7730888 1.7306819 1.6874882 1.7551049 1.5671207 1.9195568 2.0328395 1.9967569 1.9602238 1.9236151 1.8901869 2.1091925 2.1165245 2.0566233 1.9212985 1.7627443 2.0395991 1.7977537 2.0331465 2.0269954 1.9612235 1.8397237 1.8051651 1.7632387 1.8510269 1.6148453 1.6996179 1.5730568 1.6552274 1.8705645 1.9473766 1.9278421 1.6272401 1.9139871 2.0585532 1.7634806 1.8747234 1.9232992 2.0693536 1.8194952 2.0443266 1.9541616 1.7734973 1.7686202 2.1543392 1.7978962 2.1796356 1.8233278 1.8287617 1.6754690 1.7817156 1.8281177 1.7944539 1.7166982 1.6768349 1.8021260 1.8014150 1.7243795 1.7673600 1.7107952 1.6681051 2.2880866 1.6126661 1.7119417 1.6468503 1.7196569 1.7761230 1.9583900 1.8866366 1.6968325 1.9644593 1.9129718 1.7418025 2.0455002 1.8421345 1.9130341 1.6626217 1.6443910 1.7688370 1.8012811 1.7147784 1.2124079 1.4051987 1.3351302 1.5267867 1.8821697 1.6451220 1.6518629 1.5495057 1.5494715 1.8554908 1.2398758 1.2453370 1.4531748 1.6149563 1.3118406 1.3525201 1.1668849 1.2591336 1.4071403 1.3561286 1.4090816 1.2668425 1.8142337 1.7355477 1.7863615 1.8697989 1.7893690 1.6299023 1.4829391 1.9053327 2.0592999 1.9279031 1.9839022 1.5548461 1.5776639 1.7490273 1.8154941 1.7227519 2.0922415 2.1817549 2.2276510 2.0271575 2.2855269 2.1131158 2.0682409 1.8777889 1.9645549 2.2641496 2.0801985 1.9868497 2.0220161 1.9041907 1.9927961 2.0605620 2.0513522 2.0497724 1.9866193 1.9283399 1.7739053 1.7178277 1.7911742 2.0568824 2.0401110 1.9331294 1.6771711 1.8054860 1.8229817 1.8450924 1.8905259 1.6827887 1.8423427 1.8942027 1.9353473 1.9358391 1.8156680 1.8758381 2.0152210 1.8187355 1.9712586 2.0529772 1.9518359 1.7966713 1.9202540 1.4874293 1.5215336 1.4843572 1.4863069 1.4603899 2.3116786 2.2192128 2.4245138 2.3586586 2.4566245 2.4290381 2.2995670 2.3846985 2.3910958 2.3678478 2.3114274 2.4419396 2.3013318 2.3201193 2.1378422 2.1324492 2.0904487 2.0820746 2.0348580 2.1467711 2.1339217 2.0297991 2.0811056 2.0175984 2.0377076 2.0579432 2.0926470 1.9580166 1.9774873 1.9337347 2.1174610 2.0080483 2.0634586 1.8410374 1.9386504 1.9502236 2.2762667 2.3074966 2.1378609 2.1248792 2.1656980 2.1127207 2.1316362 2.0987306 2.1910090 2.1108892 1.9392645 1.9526020 2.0050949 1.6025095 2.0317389 1.8487190 1.9187404 1.8035847 2.1528664 1.7644624 1.8946668 2.0732813 2.1363361 1.9690682 1.8894691 1.8845275 2.0583299 1.9823907 1.8590333 1.9238910 1.8816146 2.0068857 2.0000220 2.0280158 2.0734138 1.8572649 2.1156325 1.9438095 2.0515559 1.8898899 2.0692087 2.0544924 2.2167020 1.8984288 1.9137543 1.7837511 1.9602849 1.8978145 1.8110484 1.6067464 1.7470275 1.6816120 1.6600673 1.6317270 1.6984403 1.6091692 1.6843239 1.8690048 1.6678458 1.6371733 2.3052219 2.2391340 2.2546466 2.4168585 2.4256647 2.0935482 2.1816764 1.8326753 2.0270845 1.8162975 1.9820536 2.0122125 2.0677494 2.1062549 2.0082029 1.9708687 2.0088348 1.9006629 2.0505098 2.1047102 2.0682290 2.0958449 2.0617018 2.0977914 2.1414305 2.1644139 2.1817914 2.2244042 1.9416529 1.9796955 2.0188691 1.8829192 2.1132074 1.8749039 2.1120928 1.9720802 1.9773822 2.0366465 2.0646610 1.8863799 1.9633685 1.9255239 1.9254384 1.9160692 1.8875157 1.9496678 1.8408084 1.9355579 1.9570213 1.9356333 1.8715314 1.9766740 1.8131588 1.8294167 1.7849645 1.9302187 1.7899612 1.8591768 1.7712558 1.8608045 1.8643270 1.9323291 1.9705320 1.9283141 2.0777631 2.0710728 1.9898828 2.0467875 2.0916122 2.1354669 2.0441895 2.0136502 2.0586321 1.9548823 1.9935106 2.0829078 2.0042502 2.0809818 1.9397601 1.8957023 1.9812628 1.9954146 1.9237850 1.9864859 1.8994118 1.8756627 2.0455179 2.0518623 2.0851648 1.9712708 2.0766658 2.3895151 2.3819883 2.3980237 2.4120662 2.2979626 2.4245568 2.4030199 2.2920135 2.2735878 1.9164358 2.1282986 2.0833234 1.9794971 2.0748102 2.1187769 1.9717459 2.0740068 2.0701211 2.1930956 2.1804036 2.1145994 2.1479411 2.1485850 1.9092212 1.8284475 1.9115170 1.8530085 1.9077622 2.0486980 1.9377010 1.9050023 1.8935837 1.8997721 1.8077143 1.8895753 1.7596239 2.0974255 2.1232415 2.2435204 2.0673983 2.0564625 2.0380785 2.0764760 2.1249086 2.1122769 2.1964402 2.0899746 2.0515191 2.0163837 1.9740214 2.0238357 2.0239141 2.0235990 1.9133433 2.0013372 1.9712600 2.0464072 1.9353817 1.8059801 1.7882005 1.8275438 1.7886536 1.9776830 1.8689935 1.8612415 1.9259264 1.8558433 1.8024694 1.9155681 1.8865754 1.8671972 1.9503458 2.0418649 1.9064319 1.9105952 1.8969198 1.8187034 1.9435343 2.0224822 1.9409407 1.9993287 1.8806496 2.0752420 2.0163342 2.0067208 1.9473622 1.8640203 1.8242220 1.9534260 1.8823352 2.0279630 1.8707321 1.9828928 1.9580225 2.0905672 1.9543273 1.7779578 2.0663337 1.9708792 2.0866058 2.0162350 1.8437963 2.1051334 2.0233995 1.8958182 1.8544186 1.9057696 1.9249141 1.9239664 1.9127154 2.0958627 2.0237001 2.0558039 2.1233974 2.0908558 2.0161448 2.1119441 2.0323367 1.8252601 1.9628481 1.9215255 2.0525212 1.7470890 1.9263165 1.8299587 1.9467965 1.8547113 1.8889441 1.9080832 1.8278586 1.8611633 1.8782478 1.7933653 1.8597315 2.1311830 1.8745094 1.9113348 1.8077581 2.0006186 1.9220623 2.0473321 2.0019270 1.9880997 1.8742481 1.8847121 1.9467094 1.9565729 2.1578116 2.1006909 1.9877715 2.0390265 1.9663438 2.0243596 1.9459095 1.9770679 1.9379249 1.8546183 1.8832053 1.9947858 1.8510756 1.8334328 1.8395222 1.6826716 1.8854437 1.8626821 1.8175925 1.7493681 1.9433853 1.9877240 1.9770020 1.8929488 1.8754023 1.9522755 1.9495540 2.0081768 1.9841627 2.0489069 1.8282936 2.1052829 1.8784785 1.8410665 1.9038533 1.9690249 1.7510268 1.9041896 1.8535357 1.9797555 2.0226310 1.9739429 1.8765195 1.9691831 2.0081866 1.9064031 1.9380382 1.8602693 2.0241724 1.9414399 2.0008767 2.0387536 1.9792948 1.8873381 1.8739685 1.7870467 1.9830516 2.0928387 1.9973910 2.0123865 2.0364610 2.0683634 1.8315075 1.7708494 1.8871699 1.8640410 2.0229563 2.0775713 1.8224938 1.8355593 1.9801274 1.9909303 1.9668166 1.9160038 2.1378310 1.9204595 1.9790143 1.8675020 1.9806736 1.7669374 1.9994154 1.8483431 1.8819548 1.9571158 1.8869234 1.9949312 1.8735721 1.9601843 1.9457720 1.8836032 2.0565597 2.0740743 2.0310580 2.0182053 2.0865103 1.9789157 1.9737958 1.9640630 1.7731230 1.9082447 2.1220901 2.1055248 2.1359194 2.2424286 1.9379043 1.9605062 1.9152708 1.9465967 2.1551826 2.1463059 2.1218681 2.1192885 2.1999874 2.2103355 2.1719383 2.2188156 2.0322323 2.0537338 1.9624104 1.7064797 1.8114501 1.9505645 1.5954480 1.9621805 2.0433244 2.1453207 2.1094293 2.0738220 1.8430953 1.8340922 2.1296399 2.0140971 2.1319794 2.1481766 2.1596779 2.3007620 2.1817921 1.8613726 1.9049755 1.8696616 1.9007596 2.1138730 2.0354354 2.1746765 2.1108224 2.0678756 2.1479241 1.8473098 1.9659597 1.8764953 1.9463673 2.0576682 1.8910260 1.8704722 2.0780487 1.9382689 1.9146539 1.8582001 1.9418930 1.8429860 1.9540003 1.9668651 1.8561154 1.9219519 1.7965980 1.9248045 1.9004725 1.9232428 1.9323783 1.8554034 1.9212407 2.1293726 1.8987479 1.9256298 1.9440216 1.9279247 1.8608430 1.8723355 2.1851195 1.9801053 1.9679575 1.8925727 1.9822886 1.8881638 1.9441007 1.8568361 2.0789371 2.1246667 1.8377337 2.0492505 1.9253067 2.0288671 2.0311773 1.9292727 2.0442448 1.9350097 1.8981163 1.9612969 1.9851944 1.9262081 2.0148858 1.7775959 1.9855655 2.0397798 1.8944302 1.8020096 2.0137479 1.9668287 1.8979841 1.8993836 2.0462152 1.9455419 1.8943215 2.0565511 1.9673171 1.8989380 1.8528170 1.9508153 1.9598122 2.0709434 1.9494109 2.1889793 2.2076061 2.1121052 1.9326995 1.9741083 2.0020294 1.9091511 1.8988305 1.8967324 1.9577892 2.0413685 2.0312004 2.1386782 1.9056525 1.8887281 2.0080020 1.9675392 1.9761489 1.9455563 2.0068911 1.9333602 2.0103157 1.8561365 1.8092820 1.8405734 1.9008713 1.8423108 1.8298550 1.7614682 1.9784142 2.0020068 1.9898898 1.9980540 1.9894540 2.0568558 1.9180451 2.0727921 1.9005307 2.0112389 1.8023712 1.9789171 2.0637031 2.0383304 1.9368106 1.8895526 1.8020286 1.9511234 1.9508738 2.0796421 2.0377394 1.9435572 2.0497600 1.8812592 1.8238428 2.0303165 1.9901548 2.1811034 2.1058421 2.1719927 1.9928094 2.0333191 2.0841214 2.1728155 1.8629788 1.8800767 1.9996957 2.0125359 2.0110912 1.9092254 1.8708802 1.9690720 1.9745023 2.0379034 1.8800691 1.9699896 1.9209086 1.9181945 1.8888063 1.9578555 1.8703728 1.9960302 1.9305068 2.0562713 1.9460607 1.9220397 1.9123334 1.8078129 1.8841196 1.9264666 1.9150188 1.9786793 1.8161763 1.9568873 1.9333951 1.9500738 2.0252654 1.8696576 1.8998267 1.9970887 2.1562373 2.0760810 2.2004750 2.1878018 2.1906653 1.9859400 2.1747979 2.1348917 2.0144115 2.0552812 1.9261384 1.9789438 1.8056800 1.6530070 1.7679456 2.0338704 1.9364698 1.9376633 1.8397910 2.0795016 2.0883708 2.0423716 1.9959073 2.1913714 2.0973154 1.9865337 1.8225174 1.9790029 2.0445656 1.9513691 2.1220768 2.1039657 2.1622812 2.2948654 1.8692761 2.4170737 2.1207937 1.9932491 2.1860413 1.8447640 1.8080198 2.0999957 2.0238333 1.8654250 1.7980708 1.8389081 1.8884235 2.0082306 1.7899719 1.8160561 1.9501350 2.0571905 1.9025009 1.9182373 1.8899357 2.1962871 2.4023973 2.3594983 2.3689158 2.3791695 2.3015687 2.3057870 2.2995582 2.3475812 2.3185998 2.4554718 2.2937171 2.3873439 2.4294561 2.3207009 2.1875709 2.1920252 2.3379571 2.3100363 2.3588135 2.2125466 2.4748788 2.2513141 2.1963927 2.1813216 2.1484433 2.2911465 2.2385827 2.3391262 2.1565260 2.2744649 2.2136246 2.2214957 1.7473842 2.1210796 2.0906848 2.1619142 2.1825035 1.9610786 2.1028567 1.9044157 1.5971785 2.2146669 2.4275378 2.6581631 2.6846496 2.6699300 2.5548100 2.5617561 2.4377722 2.5767493 2.5824318 2.5537254 2.5507083 2.4050026 2.4123523 2.3615383 2.5716168 2.3070169 2.3360888 2.3191722 2.1925983 2.2949051 2.3181455 2.3013006 2.6246537 2.5222160 2.5150036 2.2678258 2.3378957 2.5428550 2.4484013 2.1631858 2.2059671 2.3599919 2.3817718 2.8557385 2.8471113 1.9252697 2.0763968 1.9429254 1.9377465 1.9078767 2.6028675 2.3374578 2.3777382 2.3450157 2.3393345 2.4611988 2.4997653 2.5136984 2.1330657 2.3926486 2.2589655 2.4615242 2.2657048 2.2981630 2.3327107 2.2628719 2.2451258 2.3556826 2.0606972 2.0944184 1.8795000 2.1329554 2.2311756 2.1662185 2.1359080 2.2352236 2.1466040 2.1221798 2.1001296 2.1718032 2.0342012 2.0677775 2.0841646 2.3115972 2.2997281 1.9959008 2.0450192 2.0259424 2.0540129 1.8356006 1.8844878 1.8500240 1.8661350 1.8006834 1.8334731 1.9204874 2.0267366 1.7096432 1.8347560 1.6655194 1.5469217 1.7486880 1.6975867 2.0188536 1.6512031 2.0275829 1.9104093 1.7830653 1.9227281 1.7863871 2.0414044 1.8476090 1.8149992 1.6950047 1.7920732 1.7848339 1.7320906 1.7156664 1.7716456 1.8356957 1.7550621 1.7219181 1.7151241 1.8130735 1.7415397 1.8752453 1.8706859 1.9058697 1.8720976 1.8976662 1.9900698 1.8926646 1.9212192 2.1024424 1.7433476 1.5574235 1.6815547 1.8461470 1.6902638 1.9917053 1.7339762 1.6480175 1.8256940 1.9361648 1.6432380 1.9472674 2.1189254 1.9453628 1.8089239 1.8057558 2.0022750 1.6878306 1.8713029 1.8895094 1.8242270 1.9546498 2.0919847 1.9930699 1.9818185 1.8248858 2.0587782 1.7898528 1.9153288 2.0358499 1.9292501 2.0668164 1.7723942 1.9296113 1.7627312 2.1037318 2.0819046 2.1082889 2.1683376 2.1170958 2.1060948 2.1900531 2.0726518 2.0449446 2.1215785 2.1017730 2.0678175 2.0984626 1.9802828 1.9728989 2.0337301 2.2373650 2.1038329 1.9498130 2.0265448 2.2377001 2.1804139 2.0787932 2.1242679 2.1944223 2.0165396 2.0028526 2.0220985 1.9681659 2.1962351 1.9786311 2.0541635 1.8387905 1.8038575 1.7115061 2.0881593 1.9657720 2.0829151 2.0486714 2.0322868 2.0505446 2.0720781 2.0289830 2.0028711 2.0973497 2.1565053 2.0688344 2.0391127 1.9579068 1.8887881 1.9360872 2.1798839 2.1568242 2.2073164 2.2892705 2.0924537 2.1513513 2.2519220 2.1011889 2.1622040 2.1546561 2.0747831 2.2944531 2.0914651 2.1920352 2.2301784 2.1007514 1.9836073 1.7711440 1.7508656 1.8677422 1.9708995 1.8567668 1.8061872 1.7881007 1.5249510 1.7619382 1.9580262 1.6367676 1.6770659 1.6256754 1.8450868 1.9607157 1.6375708 1.9538652 1.9127677 1.7573469 2.0144101 1.8581987 1.6983997 1.9595517 1.6341737 1.7689019 1.8243609 1.8165948 1.6501820 1.7522553 1.7649468 1.8499860 1.8391231 1.9230406 1.8442347 2.0165826 1.8682279 2.2012677 2.2125277 2.1283243 2.1140764 1.7128913 1.9710090 1.7537187 2.0120648 1.8823670 2.0668939 2.1899768 2.0792977 2.1299816 1.8339733 1.8486106 1.8331644 1.9291570 1.9232897 1.7529120 1.8251470 1.6848644 1.8955635 1.9056205 2.0592318 2.0721217 1.9873474 1.7179707 1.5852575 1.9282612 1.8291573 1.7663280 1.9994606 1.9356822 1.9136638 1.7358996 1.8658100 1.7985487 1.9223229 2.0434688 2.1800200 1.9252022 1.7182164 1.8753007 1.7916420 1.9668205 1.9402439 1.9814452 1.9450072 2.0079136 1.8069421 1.6317757 1.9125000 1.8267380 1.5797349 1.9715657 1.9313776 2.1226449 2.0049410 2.0300610 2.0400323 2.0185276 1.9316394 1.6961153 2.0494063 1.9829062 1.8631027 2.1038966 2.0975561 2.1872493 2.0806907 1.8917490 1.8565814 1.8702068 1.6474042 1.8862701 1.9599816 2.0206333 2.0457651 2.0881012 1.8920180 1.8127779 2.1478096 2.3658640 2.3363105 2.1183055 2.0613082 2.1042642 2.0805260 2.1042277 2.0989585 2.2378257 2.1359698 1.9173691 1.8050098 2.0991457 2.0233028 1.8956204 1.9412451 1.9343883 1.9996466 1.9862682 1.6199322 1.7534218 1.7209678 1.8825618 1.8186966 1.8538489 1.7391896 1.9958933 1.8758228 1.8687808 1.8676945 1.9565152 1.9705161 1.9421885 2.0562240 2.0413576 2.1271120 1.8337113 2.0361155 2.1791085 1.9195268 2.1152047 1.9115379 1.7418598 1.9998825 2.1576043 2.1667653 2.2513926 2.1205954 1.9229734 1.7108538 2.0069769 2.1483014 2.2651881 1.8525525 2.1386807 1.9100349 2.1430692 2.1258419 2.0449547 1.9324942 2.1326295 2.2985993 1.9453850 1.9573657 2.0855934 2.0836783 1.7917510 1.9858844 1.8955195 1.8770741 1.9897280 1.9814752 1.9738472 1.8313840 2.0092345 1.9796246 1.9423978 1.7832258 1.9929825 1.9137031 1.7427514 2.1397134 2.2998090 2.2165531 1.9789895 2.2516064 1.9376906 2.1722352 2.1549635 2.1746327 2.2498505 2.1540794 2.0735037 2.1741567 2.1947627 2.2915943 2.2992644 2.4796402 2.3242740 2.6806964 2.4488772 2.2404909 2.0180851 2.0743425 1.8943824 1.9618303 1.9810254 2.0887673 1.9245981 2.0540241 1.7968610 1.8161254 1.8439953 2.0135648 1.9653012 2.0353645 2.1857893 2.2093625 2.2390923 2.5836840 2.0099063 2.2523485 2.6008994 2.4148543 2.6003996 2.5505872 2.3659804 2.3307221 2.2802241 1.8893769 2.1411149 2.1865743 2.1272118 2.1192377 2.2120622 2.3256115 2.3159346 2.1746552 2.2547444 2.1896230 2.0915349 2.0875783 2.1475300 2.3717064 2.3706096 2.3486195 2.2760842 2.0816449 2.0423509 1.9423922 2.1305459 1.8088902 1.9335915 2.1425447 1.7531197 1.6180719 1.9224187 2.0100365 2.1509019 1.9159167 1.6359688 1.8347301 1.6615688 1.8376789 1.8255632 1.8560949 1.9600277 2.0231590 1.9099779 1.9437097 1.9498049 2.0109708 1.6741640 1.6511870 1.9243543 2.0960272 1.8723837 2.1934221 1.9105861 2.0054802 2.0301686 1.8228034 1.8577397 1.8017678 1.8912657 1.5869627 1.7704787 1.7664551 1.7030352 1.7844195 1.6466577 1.8919148 1.7062936 1.7824394 1.7487418 1.6317327 1.7301211 1.8762438 1.9507427 1.8975383 1.9996466 1.7360105 2.3435035 1.9872276 2.1637732 2.1821262 2.0713958 1.8192598 2.1299587 2.1384956 1.9112382 2.1989434 2.2078921 2.1858872 2.2764243 2.1206458 2.3604212 2.2673444 2.0477303 2.0745282 2.2642523 2.1626547 2.4220086 2.1492392 2.2272217 1.9523061 2.3283070 2.2647220 2.0680645 1.8975649 1.9083764 1.9568276 2.4390973 2.4823803 2.5594177 2.1389497 2.5799223 2.4352235 2.1393529 2.1752101 2.2322011 2.2088810 2.3064759 2.1331924 2.0840008 2.3990143 2.6690108 2.5514851 2.5200695 2.4572046 2.4919792 2.4074250 2.5588115 2.6804003 2.7258247 2.6506036 2.7188229 2.4764336 2.5982470 2.4859007 2.6394542 2.4495167 2.1796190 2.7133572 2.5678321 2.5708398 2.5681899 2.4318346 2.2171213 2.4940558 2.6121411 2.2057010 2.6415848 2.0504840 2.4907720 2.5826314 2.1523563 2.0775550 2.4329191 2.6199402 2.7699692 2.4883068 2.7520268 2.5947624 2.4459781 1.8769300 1.9009201 1.8991549 2.2777717 2.3309183 1.8271696 1.9505875 2.0547165 2.7397711 2.3042443 2.2376498 2.8142805 2.8988845 2.3094563 2.2762739 2.3754538 2.5456185 2.1753840 2.1256950 1.9991541 2.8456209 3.5776749 2.9571639 2.9763312 3.2177718 3.3012784 3.0215441 2.9053897 2.9949899 2.4252867 3.1412734 2.8306672 3.0931012 3.0228920 2.5262746 3.1779233 2.9923032 2.5280894 3.1954732 2.5562068 3.1498123 2.9796546 3.1685167 3.1039829 3.0921041 2.9326780 2.9764630 3.0795957 3.0629631 3.0999180 2.9638069 3.0116715 3.0210491 2.9964375 3.1792806 3.4798182 2.7044074 3.5076162 3.3717182 2.7997073 2.9126177 2.9118068 2.8308598 2.8801374 2.7608324 2.7900501 2.8101766 2.7217778 2.8845076 2.9388801 2.5910648 2.7357672 2.9890335 3.0703636 2.8377841 3.2241587 3.0057956 2.9021470 2.6885212 2.6995589 2.7557606 2.5876575 2.6971818 2.9591824 2.8809925 2.9076422 2.7067818 2.7870120 3.1346015 3.6088673 3.5432453 3.0969985 3.0675230 3.1012831 2.9634354 3.0015474 2.8636723 2.2574272 1.8132617 1.7213502 2.0205474 2.0852142 2.0626625 1.9820091 2.0006961 2.0121751 1.8777871 2.1921369 1.9020526 2.2011914 2.1707285 2.2922300 2.1631685 2.1011023 1.9062920 2.0170022 2.0423627 2.2591411 1.9242443 1.8481547 2.0276222 2.1211957 2.0422097 2.0288670 1.6750629 1.7929716 1.9964321 1.9610249 1.9297178 1.8087428 2.0093324 1.9458474 2.0729974 2.0234265 2.1020326 2.1753564 2.1300658 2.1424648 2.0651519 2.2673635 2.1714580 2.2337057 2.5494889 2.8112950 2.6872410 2.5607542 2.5244102 2.4933890 2.7069846 2.6072721 2.4495180 2.6621160 2.5511602 2.7962014 2.6201668 2.5755484 3.1056017 2.8661903 3.0058258 3.0190123 3.0739023 2.9045080 2.8815486 2.8295120 3.1072620 2.8877937 2.9220449 2.8305779 3.0143268 2.9179359 3.0641331 2.8340128 2.9308458 2.9954715 3.0025798 2.8556856 2.7787234 2.7324682 3.0494471 2.9099670 2.9097288 2.8795936 2.9545477 2.8620481 3.1779773 3.1338565 3.0705788 2.7940606 3.0649993 3.2535447 2.9063744 3.1004033 2.7878411 2.9628906 3.1113614 2.9482218 2.8686554 2.7943942 3.0281477 3.1612686 2.9484363 3.0353574 2.7606362 2.8595092 3.1505795 2.9520531 3.1715615 3.1395650 2.9253467 2.8819044 2.7900816 2.8061273 3.0501585 2.6481659 2.7457415 3.2258450 3.1241609 3.1243840 2.6643009 2.6001761 2.3184936 2.3889677 2.6682450 2.5015842 2.3825805 2.2818342 2.3071675 2.3000320 2.4605610 2.4387107 2.2027081 2.2320442 2.4929899 2.5842559 2.4365706 2.7927515 2.7920992 2.5922480 2.6556322 2.8438082 2.6447690 2.6294171 2.5871655 2.5813881 2.7341413 2.7779837 2.5034259 2.6196580 2.5303027 2.6749855 2.3657227 2.5404709 2.5822086 2.6348057 2.5000209 2.5802583 2.5010864 2.4567181 2.5685206 2.7114771 2.5930379 3.0432601 2.3167259 2.2443189 2.2058555 2.0173330 2.0549155 2.1092531 2.1157431 2.0992238 2.2016840 2.4699902 2.5214738 2.6235901 2.3714137 2.1148696 2.4901173 2.6982381 2.5717607 2.6864373 2.6194424 2.0384992 2.1265353 2.3441967 2.2491682 2.2644841 2.3048724 2.2306007 2.2720544 2.4012942 1.9988952 2.4092816 2.4225571 2.2942484 2.4950535 2.3000733 2.3538547 2.3320250 2.2481438 2.4015417 2.2121487 2.2844708 2.2773680 2.2655785 2.3317901 2.1353835 2.1639980 2.2699726 2.3625648 2.3944134 2.4977395 2.2877610 2.3958960 2.1296910 2.3096914 2.2511896 2.2720804 2.1880254 2.1592763 2.3904760 2.2400914 2.4851640 2.2412354 2.2288252 2.2330381 2.3536204 2.2723532 2.4884045 2.3567905 2.1332523 2.4915381 2.5265224 2.1991043 2.2613656 2.4766875 2.2822474 2.4275950 2.3562201 2.3658825 2.2481483 2.2259689 2.2784371 2.2896475 2.2652949 2.3460586 2.0549366 2.1401591 2.1778691 2.4615600 2.5847444 2.3808594 2.3288166 2.6201318 2.6497590 2.4525683 2.3993291 2.2857111 2.3818181 2.8335484 2.3136725 2.5277375 2.5023942 2.4507542 2.3767063 2.3210647 2.2124232 2.3410768 2.5211462 2.4370496 2.3164332 2.2485273 2.3380301 2.4691489 2.4248992 1.9025625 2.0875650 2.4639373 2.0973029 2.2860939 2.2820256 2.0368406 2.2094541 2.2373743 2.1656726 1.9790766 2.5487429 2.5281101 2.7170191 2.5748689 2.8660489 2.3735087 2.1164947 2.3640086 2.4289907 2.4409848 2.4850959 2.5443072 2.6236046 2.8085218 2.6625791 2.5795327 2.6496841 2.6381837 2.6553196 2.4642208 2.6379027 2.7752202 2.5756254 2.5281903 2.6088885 2.7455062 2.6685755 2.8609460 2.6080926 2.6919199 2.6872970 2.8209930 2.7868027 2.6595919 2.5127213 2.7455442 2.8906882 2.7508204 2.3942859 2.5107759 2.6101225 2.3976491 3.0339563 2.8968265 2.6887607 2.8037020 2.7424246 2.7757806 2.7008276 2.7473534 2.7894988 2.2366779 2.9006534 2.8068763 2.4407803 2.5114238 2.0320789 2.3944564 2.2412370 2.1799092 2.2599085 2.1493632 2.7778537 1.9880312 2.2338785 2.6906708 2.5319240 
assembly_BlackSea11|NODE_20785_length_18006_cov_4.914601_5|protein       1.6671867 1.6445911 1.6010277 1.6645495 1.6033652 1.4792503 1.4001896 1.5572413 1.5586970 1.4599492 1.6555209 1.2838353 1.7399910 1.6031580 1.5033398 1.3061385 1.7257617 1.5125575 1.6437935 1.8035607 1.5555147 1.5839645 1.7072301 1.5849201 1.6519075 1.5520510 1.6923876 1.5081300 1.6585547 1.8729342 1.8056430 1.6970369 1.7498639 1.8332828 1.8209171 1.6339739 1.7035093 1.8742022 1.7064809 1.7905507 1.8234679 2.2041703 1.2963575 1.4477763 1.1540243 1.3347109 1.5765924 1.3873720 1.5792739 1.5523222 1.6896393 1.6351812 1.5778323 1.3335502 1.5487748 1.5471763 1.6182927 1.5909967 1.5346007 1.3956092 2.0224407 1.8730036 1.7690343 1.5390590 1.6237119 1.6255867 1.5930469 1.7197463 1.5588950 1.5779827 1.5371201 1.6803959 1.7499458 1.5924419 1.5047779 1.7791093 1.6427754 1.6610924 1.5681625 1.5851134 1.5660474 1.5762952 1.6474383 1.5355935 1.5614472 1.6095868 1.4999196 1.4813286 1.4934460 1.4930325 1.4911593 1.5852838 1.5757895 1.5586141 1.5385108 1.4226936 1.3839699 1.5695428 1.5528130 1.6045312 1.6909169 1.4980415 1.6005170 1.5258456 1.3263583 1.6415251 1.5284564 1.7287572 1.5444612 1.5469970 1.4700289 1.4262487 1.7576485 1.6759471 1.6285102 1.5944477 1.6097585 1.3577196 1.7907396 1.7407795 1.8686756 1.5726414 1.3803827 1.4456550 1.4629377 1.4547332 1.5084300 1.5832413 1.4540252 1.4647149 1.3301736 1.4194482 1.4666804 1.4340364 1.5488744 1.5545127 1.4720264 1.4161831 1.4333598 1.3131393 1.4418327 1.6365087 1.5903502 1.4628367 1.4099053 1.5293494 1.3527426 1.5644865 1.1306369 1.3225594 1.5046469 1.1977429 1.4895860 1.1784527 1.3507331 1.1641257 1.4517809 1.4374471 1.4280027 1.5832006 1.4004222 1.4685189 1.3307195 1.2984457 1.4058460 1.3549854 1.2729089 1.4576114 1.5641672 1.4574299 1.4294448 1.4521718 1.3588607 1.3420937 1.4838531 1.3604604 1.3350928 1.3790059 1.3474493 1.4591727 1.5692798 1.5489953 1.6427978 1.2104191 1.3414845 1.5776668 1.5823039 1.6714851 1.4042725 1.8068967 1.6609100 1.5790835 1.7321140 1.6828284 1.6545797 1.6481258 1.6550353 1.7699386 1.6947174 1.6641784 1.5865892 1.5200797 1.4308762 1.4001573 1.5247317 1.6422928 1.5811138 1.6026647 1.4761259 1.4847258 1.5016008 1.4507348 1.5175291 1.5208955 1.6008757 1.4794684 1.4032004 1.3761842 1.5652998 1.5461658 1.7230528 1.7189491 1.8357074 1.5840059 1.7968506 1.5053614 1.4660958 1.2845988 1.1420014 1.2366553 1.2159731 1.2171801 1.2494218 1.1193281 1.2943490 1.2559885 1.3565369 1.3757216 1.3158993 1.3848652 1.2331171 1.2756682 1.3336254 1.2816953 1.3833522 1.3976733 1.3937506 1.3594557 1.3834364 1.2892346 1.3120984 1.4269764 1.2980702 1.3404815 1.3475039 1.3606395 1.3820218 1.4128509 1.3943163 1.2688154 1.2945481 1.3813143 1.3792577 1.3446305 1.2684795 1.3771273 1.3786608 1.4659036 1.3418684 1.4240483 1.4479071 1.3161974 1.4449843 1.4905501 1.4136737 1.4518175 1.3768859 1.3872806 1.4227349 1.3329706 1.4269700 1.2915481 1.3376989 1.5477279 1.4645725 1.5052987 1.4647445 1.4522064 1.4973130 1.4728275 1.4212019 1.3975720 1.5314355 1.4706655 1.4435530 1.4568335 1.4136662 1.4840961 1.4166380 1.4336836 1.2463926 1.2358430 1.4286863 1.3584602 1.5345625 1.3520801 1.2622745 1.3466950 1.4323976 1.4630689 1.4981656 1.3945661 1.2869372 1.4793422 1.4158577 1.3487571 1.3898228 1.4699856 1.3868471 1.4339112 1.3594651 1.5147442 1.3120279 1.5421638 1.4928300 1.3389131 1.3954900 1.3406552 1.3104529 1.3030036 1.2063143 1.2124476 1.2718433 1.3245230 1.2720912 1.3449882 1.2888301 1.2616696 1.1824400 1.1715376 1.2227852 1.1189076 1.3598698 1.2600319 1.3303822 1.3565149 1.3064568 1.3424792 1.3301367 1.2663954 1.3020074 1.2749233 1.2732249 1.3765501 1.4473060 1.3801351 1.2051234 1.3863885 1.3601884 1.2746410 1.2720390 1.1780311 1.4083694 1.4565657 1.1472904 1.0763294 1.5896391 1.7836959 1.7548949 1.6501280 1.8992997 1.9136562 1.8121746 1.6957322 1.7839598 1.8407874 1.6740021 1.4895123 1.9548915 2.0210590 1.7559929 1.0314493 1.3183395 1.2827918 1.3620005 1.3176595 1.1668496 1.3581728 1.7113014 1.2326130 1.3821299 1.3597377 1.2674502 1.4710530 1.4469803 1.4362462 1.4540218 1.4619637 1.3572878 1.3174977 1.3448454 1.4815495 1.3806453 1.5158281 1.4848520 1.2374066 1.3503147 1.3718009 1.4894661 1.4614798 1.4162145 1.3888123 1.4774633 1.4761344 1.5350584 1.4398100 1.5299236 1.5185079 1.6096655 1.4037990 1.2242700 1.3799917 1.3027447 1.3113879 1.2100137 1.3278046 1.2658259 1.3678536 1.3494705 1.4124100 1.3472158 1.3256942 1.3830490 1.1471440 1.5912674 1.4631014 1.4050353 1.4963049 1.5420578 1.2475125 1.0990382 1.2291970 0.9734674 0.9988975 1.1020274 1.0084372 1.0899731 1.0875295 0.9494959 1.0159823 1.0124757 1.0022946 1.0025665 1.2818925 0.8920096 1.1549547 1.3022189 1.2098640 1.2601168 1.0871716 1.0552588 1.1967106 1.0957213 1.2080477 1.1120134 1.1520722 1.1139758 1.0699819 1.1483918 1.3776075 1.1822182 1.1336697 1.2371659 1.1391435 1.3194473 1.3497321 1.2676740 1.0909302 1.2158427 1.0640117 0.9576487 1.1305049 1.3826534 1.3290087 1.2965793 1.3852862 1.1635754 1.2481849 1.2426029 1.3390183 1.1778266 1.2433987 1.1715788 1.0431076 1.0029185 1.1160950 1.0855936 1.0826317 1.0010834 1.1458760 0.9386662 0.8575199 0.9906294 1.0647639 1.0814621 1.0786110 1.1505931 0.9963140 0.8678153 0.9301968 0.8102191 0.6965342 0.7261455 0.6168769 0.6565358 0.0000000 0.2208912 0.3416713 0.6594959 0.6619686 0.6553547 0.6628018 0.7480373 0.7851279 0.6905420 0.8834902 1.1105793 1.2748569 1.1931968 1.1614322 1.1682319 1.1628496 0.9139826 1.0926587 1.0126995 1.0787957 0.9760166 1.2427924 1.4596082 1.2584687 1.2059278 1.3318410 1.3186898 1.3628993 1.4021854 1.1422552 1.1993972 1.3954854 1.3320619 1.3874320 1.2173668 1.1073321 1.1980161 1.1721286 1.4385966 1.2828125 1.4515025 1.5785084 1.4160180 1.6185160 1.5480897 1.4886056 1.3101749 1.2880089 1.2672625 1.0571918 1.2124979 1.3510386 1.4474658 1.1624178 1.5524735 1.4330627 1.4792146 1.3151629 1.4258438 1.5563065 1.4742034 1.4786676 1.6767237 1.7059032 1.5060063 1.4684547 1.4794452 1.2522789 1.6209666 1.4891691 1.4521738 1.5133371 1.5897735 1.4271294 1.3052584 1.5455269 1.4800789 1.4156862 1.3372984 1.4450375 1.4349642 1.4305374 1.3889298 1.5295195 1.4699441 1.4103105 1.4957368 1.5210502 1.5625661 1.6521642 1.5159698 1.5320696 1.4362418 1.3920156 1.3870556 1.4230561 1.5093625 1.4511959 1.3755961 1.3974959 1.3511006 1.4193576 1.5011293 1.4844683 1.4324631 1.4053864 1.3543141 1.5077215 1.3988443 1.1124130 1.4333978 1.4868750 1.5929382 1.6389083 1.4384468 1.4273919 1.4197095 1.4607809 1.5840432 1.5431515 1.4490846 1.4899283 1.4541759 1.5437188 1.5573399 1.5759262 1.5065087 1.3324838 1.3815640 1.7174040 1.5318152 1.5940652 1.6569973 1.5580860 1.5411988 1.5568874 1.5304400 1.5468645 1.5159535 1.3598819 1.4859171 1.4880112 1.5043380 1.4758935 1.4894427 1.4664893 1.3419000 1.6009432 1.3786808 1.4321415 1.4776912 1.2871576 1.5716801 1.6338793 1.7934466 1.5958800 1.6286575 1.5587106 1.8238784 1.8703376 1.8049938 1.7095850 1.5604671 1.7960239 1.5323576 1.8026776 1.7104060 1.6379987 1.5416002 1.5439987 1.4128036 1.5196853 1.3369804 1.3541765 1.2793335 1.4916771 1.4688009 1.5575168 1.6189731 1.3156966 1.5136113 1.5605252 1.4809796 1.3893333 1.4572175 1.7092420 1.4431078 1.6028100 1.5324417 1.4833101 1.4688518 1.7497634 1.3923641 1.6454740 1.4197708 1.3891953 1.4158228 1.4381295 1.4658136 1.4978673 1.4565074 1.4630599 1.5184878 1.4950601 1.4733494 1.5327652 1.3493241 1.4460266 1.8915305 1.4758452 1.6170014 1.5231027 1.4241118 1.4741067 1.6908206 1.7038643 1.4923939 1.6679021 1.6870543 1.4969895 1.8090590 1.6537793 1.6850298 1.3727783 1.5298314 1.8074139 1.8309184 1.3408285 1.1710585 1.4195781 1.3581852 1.4975175 1.8145713 1.5342967 1.5347072 1.4942329 1.5667579 1.5260953 1.3030853 1.3512612 1.4458924 1.5108546 1.1508939 1.2811615 1.1889012 1.1835333 1.3773468 1.1505033 1.3113273 1.0320842 1.5769117 1.4610143 1.7189076 1.7649781 1.6971980 1.5795886 1.4464247 1.6984465 1.7875710 1.7099659 1.6233367 1.4089376 1.5597779 1.6919853 1.6710297 1.5373010 1.9969040 2.1226031 2.2000521 2.0279556 2.0934722 2.1190736 2.2692209 1.9641875 2.0835991 2.2056330 1.9083521 1.6355848 1.7380672 1.6992846 1.7436045 1.7871530 1.9113963 1.6915940 1.7605475 1.6475929 1.6078279 1.7027007 1.6421786 1.7578635 1.7298077 1.9343535 1.6085084 1.5078095 1.6854775 1.8562445 1.8927595 1.7061734 1.8231059 1.8825548 1.7618269 2.0068952 1.7201971 1.9676377 1.9202964 1.8203450 1.9425049 1.8974493 1.8813233 2.0756618 1.8761619 1.4731305 1.4134797 1.3899844 1.4154763 1.3769688 1.9488897 1.9662247 2.1821445 2.1722283 2.1683334 2.2093778 1.9908664 1.9702297 2.0831077 1.9515276 1.9416585 2.0328572 2.0057073 2.0105011 1.9264404 1.9262690 1.9341255 1.9016072 1.9294458 1.9476506 1.9352645 1.7807411 1.9471986 1.9426927 1.7854410 1.7615552 1.8608816 1.7145387 1.7028575 1.7438752 1.7540024 1.6680567 1.8377112 1.7244084 1.7985817 1.8208503 1.9127137 1.9768125 2.1363629 1.7924056 1.9080924 1.8542435 1.8886739 1.6797942 1.9127919 1.8977818 1.7507108 1.7492942 1.6297270 1.5377833 1.7788711 1.6814665 1.7163469 1.5755255 1.7035702 1.6697478 1.5954258 1.6526906 1.7069997 1.7237439 1.6675697 1.7085361 1.7522638 1.8085720 1.7107530 1.7082358 1.8291294 1.7920848 1.8956280 2.0190477 1.8237124 1.7128129 1.8598732 1.8191410 1.9126437 1.6847795 1.8102997 1.8826438 1.8880345 1.6789632 1.7248891 1.5322550 1.7368581 1.7159129 1.6711198 1.5369230 1.6196253 1.5761377 1.5111518 1.5573209 1.5502731 1.6244178 1.8832851 1.8173280 1.4374314 1.5510443 2.0348558 1.8822429 1.7081627 1.9582356 1.9281084 1.8331173 2.0366570 1.5414652 1.7065612 1.6969295 1.7489793 1.7149689 1.7151466 1.6310065 1.6955803 1.6427966 1.7909105 1.7920576 1.8973822 1.9030869 1.7759624 1.8359671 1.7911059 1.8234698 1.8327827 1.8274752 1.9343807 1.9762125 1.7642979 1.5974720 1.6343771 1.7584381 1.7553392 1.6113036 1.7363211 1.6115781 1.6406103 1.5976833 1.6307350 1.6879722 1.7777942 1.6220552 1.6323842 1.6808057 1.6406147 1.7855125 1.5699404 1.6030546 1.6042811 1.6431286 1.6039025 1.7023238 1.5997065 1.6161449 1.6095435 1.8020778 1.6675645 1.5660014 1.5835484 1.6083395 1.6005833 1.6501260 1.6975031 1.6692068 1.8278811 1.7857517 1.8073362 1.8161105 1.8542494 1.9208111 1.8321713 1.8860315 1.8422620 1.7455120 1.8188450 1.8929197 1.7954901 1.8760049 1.6692651 1.7068266 1.7133771 1.6853355 1.7229907 1.7096173 1.6535504 1.7229730 1.8564936 1.7712991 1.7940428 1.8395725 1.6923030 2.0174578 2.1177264 2.0933738 2.0910198 1.9756280 2.0419621 1.9646074 1.8867471 1.9660518 1.5619140 1.6525114 1.7338456 1.6953280 1.6988484 1.7904695 1.6834702 1.8260031 1.8927704 1.8832948 1.7843173 1.8552419 1.8563593 1.8468947 1.5572845 1.4812109 1.5704753 1.4374999 1.5663789 1.6197680 1.6148973 1.7630558 1.6467893 1.5466585 1.5364897 1.5148563 1.4240859 1.6554734 1.6521354 1.8246351 1.7354621 1.6936849 1.7000841 1.7134563 1.7373069 1.7297286 1.7762752 1.6440427 1.6912328 1.6769384 1.7253702 1.7633004 1.7558029 1.6332420 1.6310923 1.6981152 1.7107415 1.8543240 1.7260515 1.6101610 1.6222803 1.6649627 1.6504999 1.6242372 1.6961718 1.7842822 1.7418538 1.5989788 1.5793751 1.7306482 1.6229558 1.6465393 1.6343223 1.7469460 1.7580155 1.7349717 1.7254092 1.7155148 1.6928280 1.7666878 1.7541539 1.8300027 1.7123988 1.7947985 1.7456573 1.8210791 1.6696827 1.5954409 1.6142656 1.6382241 1.6833108 1.7565839 1.6811973 1.7555005 1.7273430 1.7476731 1.6556495 1.5622854 1.8351051 1.6995932 1.8128446 1.8451351 1.7226439 1.7074565 1.7429479 1.7315817 1.7990325 1.6675808 1.7349379 1.7245302 1.7077803 1.8024966 1.7381563 1.7512556 1.7037376 1.8391506 1.6551237 1.7221209 1.6673974 1.6466710 1.6234303 1.6676415 1.7628852 1.5866603 1.7142770 1.6380337 1.4939231 1.5128847 1.6008631 1.6269615 1.5096717 1.4969363 1.5032333 1.5495744 1.6182639 1.8123700 1.5822430 1.6703524 1.5682132 1.5955081 1.6475508 1.7518708 1.7320293 1.7689830 1.7282153 1.7818041 1.7577647 1.5912293 1.8014463 1.8056403 1.6979541 1.7273078 1.6238937 1.7039283 1.6817395 1.6408581 1.5792529 1.6533976 1.7005543 1.6089784 1.7763638 1.6226870 1.5860914 1.6066659 1.5989488 1.6651075 1.6532176 1.5933408 1.5298365 1.7315049 1.5493844 1.6365562 1.6024164 1.6632877 1.7279413 1.7166221 1.6660804 1.7645249 1.5404154 1.8910642 1.8294909 1.6586498 1.6514933 1.6553250 1.6154242 1.7056447 1.7317544 1.7183336 1.7084529 1.6784867 1.5992725 1.6807581 1.7605785 1.7623587 1.8764840 1.7420986 1.7816634 1.6455525 1.7166223 1.8602505 1.7336399 1.6051055 1.6842856 1.5272637 1.8139883 1.7803231 1.8303525 1.8975625 1.8676659 1.8906333 1.8181513 1.7437079 1.7276972 1.7865753 1.7774401 1.7288387 1.6794284 1.7147463 1.7421691 1.7894439 1.7366788 1.7399744 1.7892619 1.7366744 1.8063624 1.7947974 1.7906652 1.5385953 1.7454760 1.6831562 1.7212500 1.6351409 1.7273419 1.7296308 1.6961887 1.6758475 1.5966447 1.4860165 1.7915282 1.7910287 1.6455176 1.7311064 1.8059415 1.7418166 1.7399627 1.7714698 1.5513630 1.6119375 1.7926399 1.7040002 1.7057072 1.9036302 1.6901103 1.7324952 1.8325300 1.6340103 1.8494091 1.8668748 1.8104594 1.8672063 1.8579167 1.7422913 1.8322504 1.8211260 1.7301595 1.7783660 1.7378115 1.5188738 1.5216281 1.5629145 1.2361339 1.5182090 1.6674093 1.7921635 1.8040311 1.8774927 1.6376072 1.6438123 1.7369626 1.6889740 1.6897728 1.6944171 1.6834002 1.8785388 1.7260915 1.5656814 1.5261779 1.4838133 1.6023854 1.4499959 1.6404393 1.8735902 1.8164224 1.6550432 1.8186778 1.8014438 1.7012522 1.7208819 1.6590516 1.7590753 1.6477618 1.6716703 1.6560513 1.6552050 1.4506143 1.6346273 1.5329793 1.6641002 1.6040005 1.7468027 1.5854319 1.7130489 1.6255858 1.6028740 1.6494950 1.6076634 1.8258029 1.6792516 1.6005152 1.8039095 1.7332228 1.6830871 1.6897888 1.5560935 1.5621254 1.5588057 1.8024057 1.7921335 1.7993306 1.5797348 1.6272304 1.7405341 1.6863437 1.6663059 1.7917209 1.8228923 1.6155981 1.7788822 1.6628300 1.6198838 1.7329900 1.6654095 1.6050774 1.6480959 1.5643700 1.7281957 1.6568731 1.6316979 1.8175489 1.6413865 1.6546156 1.7638226 1.6748974 1.5860855 1.7610238 1.6319437 1.5678150 1.6153479 1.7122248 1.6108123 1.6826876 1.7522351 1.6077495 1.5902850 1.5608243 1.6019845 1.5759339 1.6901761 1.5961310 1.7720641 1.6763379 1.6478261 1.6212584 1.7283589 1.6035464 1.4306402 1.4826457 1.5395994 1.6516960 1.6771199 1.5673549 1.6672664 1.5791750 1.6396676 1.5196314 1.5674981 1.6219763 1.6164833 1.6861880 1.5926855 1.5884738 1.5069813 1.6309844 1.5761440 1.7188231 1.6257817 1.5569659 1.5877368 1.6809563 1.6837303 1.7330368 1.6644056 1.7804726 1.7413310 1.5623756 1.7599371 1.4938557 1.6483972 1.6908822 1.7030438 1.7146282 1.7716292 1.7351980 1.6601713 1.5868864 1.7446204 1.6459370 1.6064419 1.5977693 1.6837479 1.7322512 1.5825713 1.4567193 1.7369138 1.6708239 1.9585582 1.7658542 1.7474897 1.6402816 1.7807570 1.5709585 1.8044935 1.6735106 1.6035942 1.6617839 1.7895018 1.5494370 1.6455561 1.6841251 1.7484438 1.7276040 1.6465865 1.6667998 1.7637470 1.8931817 1.7410651 1.7311335 1.6890706 1.6857838 1.6446402 1.6710694 1.7169070 1.7217984 1.6694107 1.6101877 1.5677465 1.6233641 1.7599996 1.6104772 1.6550296 1.6762056 1.6584125 1.6418817 1.6765157 1.7815720 1.5453938 1.6554324 1.6654808 1.7450306 1.8099895 1.8052073 1.7991482 1.9127381 1.8417530 1.6848047 1.7674237 1.7995494 1.7275334 1.5731820 1.6042345 1.5721806 1.5121164 1.5046971 1.5443414 1.6344120 1.7946721 1.7399045 1.9065520 1.7168708 1.6381598 1.6972741 1.7397286 1.5441863 1.7890352 1.8243561 1.7049202 1.6925773 1.6352699 1.7221830 1.7164712 1.8018578 1.9267480 1.7935168 2.1425472 2.0583563 1.6997010 2.0115104 1.6130466 1.6331205 1.7897515 1.6364459 1.5644029 1.4913221 1.6600469 1.7103295 1.7596979 1.3810950 1.6968410 1.8107198 1.7640208 1.5059281 1.8388639 1.7784667 1.9622222 2.0362156 2.0145626 2.0764587 2.0410787 2.0711642 2.0746739 1.9163217 2.0522394 1.9545910 2.2211290 2.0201582 2.1055500 2.1558421 2.0897606 1.9033090 2.0471740 1.8903778 1.9622664 1.9160868 1.9724039 2.0484201 2.0396156 1.9628964 1.9314802 1.9027265 1.9415732 1.9323115 1.9630918 1.8723791 1.8902774 1.9668266 2.0004852 1.6145999 1.6947570 1.8035913 1.8668770 1.7930603 1.6576940 1.7485091 1.7133871 1.2845285 2.1154615 2.0158148 2.5267460 2.4093986 2.5917375 2.5597766 2.6954840 2.5494528 2.5323664 2.4290495 2.5038512 2.4959432 2.2458228 2.2343107 2.2797370 2.4830678 2.2289064 2.3477484 2.3309683 2.1666796 2.2702088 2.1782796 2.1269192 2.4699980 2.3374966 2.3732222 2.1768453 2.4201057 2.4447072 2.4680917 1.9610372 2.0923982 2.4129521 2.1194653 2.6062542 2.5356341 1.5477025 1.5035811 1.6574529 1.5614532 1.5239096 2.2348669 2.0343764 2.0405622 1.9732490 1.9199893 2.0814526 2.1660647 2.0610501 2.0367501 2.1864064 2.2768624 2.1832550 2.0633201 1.9628353 1.9447845 1.9396125 1.9548977 2.0866417 1.6746189 1.7810870 1.5002472 1.8614146 1.8831390 1.7974517 1.8524139 1.8360118 1.8335014 1.9026741 1.8557738 1.8383730 1.7751880 1.7612091 1.7211173 1.9313848 1.9341558 1.7944526 1.8422739 1.6353322 1.7980200 1.6241807 1.6272447 1.7025471 1.6494857 1.5177104 1.5842049 1.7018830 1.7290299 1.5462941 1.6097799 1.4643517 1.4427728 1.4668543 1.4796749 1.7441760 1.3977004 1.8062151 1.7765203 1.7177796 1.8270858 1.6570650 1.8635790 1.5033241 1.6023167 1.4729834 1.5067204 1.6323809 1.6070708 1.5509765 1.5163575 1.6239536 1.5129659 1.4666641 1.6467157 1.6809998 1.6298795 1.5801115 1.6282271 1.5519744 1.6100048 1.6916970 1.8034046 1.6645167 1.7416900 1.8491154 1.6651254 1.4877437 1.6565175 1.7173241 1.6047332 1.7255519 1.5282326 1.5264714 1.6567973 1.8474223 1.4693015 1.7426966 1.9458918 1.6070141 1.6162404 1.6948660 1.7401681 1.5066600 1.6641659 1.7276015 1.6601991 1.6575368 1.7478086 1.7637158 1.6852738 1.6227521 1.7598946 1.5534437 1.5387448 1.7710257 1.8130207 1.8624091 1.5805730 1.6785389 1.5288249 1.8292413 1.8794315 1.8996190 1.9254867 1.8702914 1.8791621 1.9068742 1.9409622 1.9604984 1.9716594 1.8786003 1.7944706 1.8896398 1.7987021 1.7437738 1.8812265 2.0048640 2.0638762 1.7293842 1.7444643 1.9419961 2.0500284 1.9310955 1.9460709 2.0283988 1.9082285 1.9402230 1.8154188 1.6374528 1.8579955 1.5127452 1.7411869 1.5951556 1.5714219 1.4566505 1.7008796 1.7346056 1.8133934 1.8090298 1.7992317 1.7843398 1.8121892 1.7511463 1.8432065 1.8882357 1.9432994 1.9231223 1.7896260 1.8337656 1.7808965 1.7787041 1.9707305 1.9196994 2.0082830 2.0027067 1.9552911 1.9692497 2.0119394 1.9979954 1.9599359 1.9592702 2.0158496 2.0977557 1.9837466 2.0692239 2.1254146 1.7277573 1.7865165 1.5715977 1.5299546 1.6479409 1.8092362 1.7757388 1.5383427 1.6318431 1.4436483 1.4844735 1.6687775 1.6056017 1.6714825 1.5768765 1.7073515 1.6975194 1.5160763 1.8148717 1.7789729 1.5879205 1.7467653 1.7528800 1.8040156 1.6296363 1.5479948 1.5056572 1.5813823 1.5407878 1.4325143 1.4221445 1.5692375 1.5036184 1.6824129 1.6984037 1.6598495 1.6819299 1.7797677 2.0302398 2.0611406 1.8507008 1.8763403 1.5166608 1.7610591 1.5692949 1.8083096 1.7495640 1.7039980 1.8273857 1.7774213 1.9174807 1.6672600 1.6356711 1.6736263 1.7560196 1.7970728 1.5548783 1.6427377 1.5372092 1.6380014 1.6975535 1.7217930 1.7456007 1.7499749 1.5226707 1.3957644 1.7983525 1.7112873 1.5292408 1.6961761 1.6770340 1.7312032 1.5501089 1.6702526 1.7054100 1.7036126 1.7455158 1.8253576 1.6626885 1.4501756 1.7257733 1.6400080 1.6397410 1.7471710 1.6668067 1.6696170 1.8644889 1.5425393 1.4135650 1.6772347 1.7108364 1.3219425 1.7240433 1.7335508 1.8124418 1.7177491 1.7371509 1.8088949 1.8070506 1.7570930 1.4220708 1.7446198 1.6708586 1.6477387 1.9029604 1.7888263 1.8999584 1.7931254 1.5397459 1.8114585 1.8031659 1.5220294 1.8429186 1.6435828 1.7657537 1.8407286 1.9074486 1.7911062 1.7142312 2.0544006 1.9942629 2.0591692 1.9881471 1.9573695 1.7850349 1.7880756 1.8617668 1.8581179 1.9934814 1.8853959 1.5433033 1.6895246 1.9245739 1.8084576 1.6617217 1.6179546 1.5904384 1.6275275 1.8009854 1.4486338 1.5654275 1.5658716 1.6631487 1.6359296 1.5332344 1.5998064 1.9159006 1.7714289 1.8642289 1.6917111 1.8215353 1.7238326 1.7051874 1.8575720 1.8907648 1.8750367 1.7069319 1.8618442 1.9629247 1.8064672 1.8345984 1.7041729 1.5434996 1.6281699 2.0042565 2.1020417 2.0251365 1.8611493 1.7287637 1.4802058 1.8668954 2.0122847 2.1322515 1.7123199 1.9603370 1.6472263 1.7573015 1.7792224 1.7234349 1.5694571 1.9944467 2.0264603 1.7256823 1.7691581 1.8718679 1.8490174 1.4991374 1.7535897 1.7205600 1.8044353 1.6327740 1.6576819 1.6118787 1.5918409 1.7859190 1.6720739 1.6212848 1.6936311 1.9215347 1.8967714 1.5733240 1.8352385 1.9349557 2.0124160 1.9143239 1.9782335 1.7381203 2.0602708 2.0952761 2.0532941 2.0481745 2.0085258 2.0874884 2.2060700 2.2070671 1.9357668 2.0542960 2.0913233 2.0149466 2.4003343 2.2917503 2.1787328 1.9406036 1.9019908 1.6410439 1.8231671 1.6488210 1.9931072 1.8522257 2.0216237 1.5998774 1.5812014 1.5679241 1.9055142 1.8056380 1.8563374 1.8967011 1.9112822 1.9726385 2.2712070 1.9399700 2.0708751 2.1245027 2.1328391 2.3267236 2.1304037 2.1365856 2.0579460 1.9461568 1.7062769 1.8764789 1.8546704 1.8777527 1.9105663 1.7644576 1.8634702 1.9684152 1.7912743 1.8647736 1.9954403 2.0647684 2.0222229 2.0908706 2.3381881 2.0579838 2.0688755 1.9863819 1.8287402 1.8582520 1.7510069 1.7789557 1.6416044 1.7300188 1.8999484 1.6003790 1.4405339 1.7569237 1.9283215 1.7628802 1.7974156 1.6405241 1.8223597 1.5847281 1.7122963 1.7861720 1.7160921 1.8351246 1.9142330 1.7928136 1.7991793 1.8112449 1.8187522 1.5609840 1.4476638 1.7093110 1.8021234 1.6086159 1.6741962 1.6581938 1.7957908 1.7253685 1.6916041 1.6433785 1.5803240 1.7057638 1.4619781 1.6589624 1.6727769 1.7194702 1.6561982 1.5693221 1.6652938 1.4258893 1.7364531 1.6321542 1.4442111 1.5474469 1.7820345 1.7562436 1.6980318 1.6771391 1.4792489 2.1409380 1.6527614 1.9909149 1.9864395 1.9658516 1.6031175 1.8778220 1.9195519 1.6269774 1.9708904 2.0054386 1.9053222 1.9681751 1.9390078 2.0243463 2.0698765 1.9874035 1.9445194 2.1282778 1.9821678 2.0896985 1.8795850 1.9346685 1.8275490 1.9860827 2.0555982 1.6541428 1.7906528 1.7466460 1.7235874 2.1019647 2.0541798 2.0947740 1.7939237 2.0776429 2.0559510 1.9211655 1.8147905 1.9286796 1.9779381 1.9683040 1.8884967 1.9820710 2.3841297 2.5914150 2.4037668 2.4674967 2.4090418 2.4319282 2.2331913 2.5682621 2.7118198 2.6965974 2.6112684 2.6172454 2.4514688 2.5678872 2.4978953 2.5357684 2.4638929 2.2613791 2.6701624 2.5765867 2.4934664 2.5862062 2.4320372 2.2021389 2.5701396 2.4408414 2.1166147 2.4059245 2.0380791 2.4284239 2.3977191 2.1276860 2.1658291 2.2974951 2.4710326 2.1930269 2.1515654 2.3356583 2.1870255 2.0969100 1.6962464 1.5354400 1.6679047 2.1422618 2.0285188 1.6887376 1.8879788 2.1034814 2.4329840 2.1087300 1.9533146 2.4003574 2.5940508 2.0905475 2.0286145 1.9999735 2.1375085 1.8147587 1.8319455 1.9722984 2.8492673 3.1712863 2.4993703 2.6267506 2.8682290 2.8472671 2.4674655 2.4931163 2.4677594 2.0931555 2.6523340 2.4573067 2.6988719 2.3986338 2.1679285 2.7887154 2.3923075 2.0619251 2.7870450 2.2453559 2.5388938 2.5178241 2.6201122 2.7311540 2.7092415 2.3844867 2.5867563 2.7267532 2.6230399 2.5614727 2.5598756 2.6508595 2.5552557 2.6713341 2.6967326 2.8965535 2.5533755 3.0428002 2.7719249 2.4065859 2.5149137 2.7637647 2.7192384 2.5883754 2.4919747 2.4456300 2.5361922 2.6421159 2.5828243 2.6653672 2.3483233 2.5260898 2.6523165 2.7095774 2.4121289 2.6675883 2.5419558 2.6222730 2.3385014 2.3183060 2.6201141 2.5582895 2.5829397 2.7192266 2.5791651 2.5923537 2.4285105 2.4443969 2.8528871 3.1737638 3.0528281 2.6068078 2.6338315 2.6865858 2.6101042 2.7262827 2.4158521 2.0281219 1.6202155 1.4987866 1.8010393 1.9157032 1.8536667 1.7190949 1.7939017 1.7541700 1.7432164 2.0179684 1.7170411 2.0803711 1.9837722 2.1189155 1.9944028 1.9119433 1.9433280 1.8736028 1.9414990 2.1231613 1.8402501 1.6212104 2.0360013 1.9285723 1.9502349 1.9242582 1.5158704 1.7056218 1.7570416 1.6750274 1.7585665 1.6085924 1.6814891 1.8088422 1.9115322 2.0027366 2.0066020 1.9312911 1.8669238 1.9512013 2.0504903 2.0755280 2.1435814 2.0266297 2.7058791 2.4572271 2.4202369 2.2528136 2.2379139 2.3973964 2.5068977 2.3678611 2.4499511 2.4107019 2.4020715 2.6507980 2.4009949 2.4721706 2.9374281 2.8240565 2.8612765 2.8805375 2.8587910 2.7796916 2.9088300 2.7514411 3.0351648 2.7603322 2.7921465 2.8663753 2.8959398 2.6958339 2.8957989 2.8206500 2.7883840 2.9436448 2.9153642 2.6117351 2.8039878 2.6010398 2.7809225 2.4717572 2.7389596 2.6943775 2.9388375 2.8452472 2.9329748 2.8446457 2.7373165 2.6113002 2.8216631 2.9546143 2.7050378 2.8852616 2.6869830 2.7019351 2.6949009 2.7592334 2.5935799 2.8010987 2.8485705 2.6422173 2.6299601 2.6790349 2.4622308 2.4823479 2.5787239 2.5939454 2.8425085 2.8972759 2.7400238 2.8236719 2.7028611 2.7133061 2.7349880 2.7083697 2.8514014 2.9404372 2.8640899 3.0849252 2.4436832 2.3204925 2.1083808 2.0866430 2.4476794 2.3554250 2.3152525 2.0721199 2.1306203 2.2110606 2.1379345 2.2632057 1.9719589 2.1007597 2.1914057 2.4051192 2.4537787 2.4365230 2.4636106 2.3042882 2.3943721 2.5184565 2.4394560 2.5221479 2.4114533 2.4403462 2.4737829 2.4606118 2.3894212 2.4502598 2.3049982 2.5326341 2.1884625 2.5126202 2.4355431 2.4367365 2.2325158 2.4247699 2.3508051 2.3059234 2.4093588 2.5819155 2.3100004 2.9134030 2.2177321 2.4628847 2.3214903 1.9634693 2.0153956 2.1580456 2.1746704 2.2253274 2.1996423 2.3971687 2.5644031 2.6891518 2.3432236 2.1099894 2.4532433 2.6848361 2.2822789 2.4147630 2.2699527 1.9212730 2.0166582 2.2590357 2.1271307 1.9718699 2.2982590 1.9664722 2.2874741 2.4052656 1.9566432 2.2339589 2.4585991 2.3563277 2.3951427 2.3346714 2.3196067 2.0012088 2.0828503 2.1168348 2.0480160 2.1124825 2.0656908 2.1586579 2.1083831 1.9934423 2.0883482 2.0948239 2.1140702 2.1096164 2.1135990 2.0863342 2.1082486 1.9265372 2.1157269 2.1720458 2.0832475 1.9285923 1.8744888 2.0241036 1.9394069 2.0962684 1.9377685 1.9671069 1.9963066 2.1175754 2.0425541 2.1374783 2.0684351 1.9829119 2.2618268 2.2756998 2.0094524 2.1496454 2.1883938 2.0191596 2.0933192 2.2139718 2.0704123 1.7691519 1.9218851 2.1024555 1.9983886 2.1138991 2.0165393 1.9504976 1.8795013 2.0279442 2.3345342 2.5032121 2.3396007 2.1529556 2.2478200 2.3908456 2.3082730 2.2407271 2.0851683 2.0367353 2.4571730 2.0507711 2.3562589 2.2236071 2.4617535 2.1586077 2.1242238 2.0196944 2.0505777 2.2901808 2.2284453 2.1145972 2.2177741 2.2596239 2.1828322 2.2085272 1.8691079 2.2718374 2.3173480 2.0109714 2.0864476 2.1223050 1.9537535 1.9018439 2.0248202 1.9885867 1.8888484 2.2426111 2.2509640 2.6641473 2.5468804 2.4112140 2.2492655 2.0330543 2.1844511 2.0772341 2.1682864 2.0601138 2.0703696 2.1333252 2.4225135 2.2776550 2.2784894 2.2080262 2.3760622 2.1752714 2.1594611 2.2496159 2.3736978 2.3394929 2.3385538 2.2229562 2.3614688 2.2371541 2.4192999 2.3247675 2.4894935 2.2573336 2.6952605 2.4218042 2.3045413 2.3195940 2.3397458 2.6531337 2.5641198 2.0154575 2.0975753 2.4440037 2.2215572 2.4618404 2.3231922 2.3307345 2.3304893 2.4120160 2.5848760 2.4058473 2.4617820 2.4001814 2.0093784 2.4492327 2.3849443 2.3526591 2.4285288 1.9825306 2.1371769 2.0805469 2.0619177 2.0970713 1.9751688 2.6367558 2.0792299 2.2473250 2.4592849 2.1341558 
assembly_BlackSea14|NODE_2743_length_38413_cov_25.216461_24|protein      1.6475724 1.6050109 1.6215650 1.5865776 1.5591935 1.4513336 1.4668035 1.5265927 1.6040676 1.4697744 1.5911145 1.4053530 1.7744024 1.5509009 1.4139330 1.2613688 1.6622282 1.4289101 1.5916607 1.7323285 1.4931171 1.4759581 1.6469167 1.6277943 1.6588474 1.5389009 1.5427155 1.6349770 1.6606341 1.8743142 1.7632478 1.7018634 1.7117161 1.8474275 1.8693377 1.6251711 1.6252232 1.8268987 1.7427212 1.7224440 1.7520291 2.2930956 1.4106478 1.5873232 1.3386949 1.4825808 1.6520982 1.5650468 1.6698392 1.6559953 1.7944329 1.7008880 1.6218042 1.5078373 1.5866530 1.5993962 1.7230714 1.7170355 1.6222829 1.5451936 2.1782980 1.8139554 1.7632874 1.6061996 1.7644212 1.7341547 1.7225176 1.8180067 1.7004065 1.7202161 1.7289665 1.7209428 1.7856836 1.6618734 1.4871585 1.8341496 1.7537654 1.7491310 1.7276916 1.6526987 1.6141880 1.6168521 1.6740783 1.5601578 1.6426363 1.7413660 1.5278144 1.5626956 1.5158634 1.5798951 1.5761413 1.7005353 1.6881832 1.6516358 1.6080435 1.5642261 1.4378898 1.6622458 1.5461296 1.6943118 1.6602286 1.5776152 1.6262505 1.4999746 1.4382127 1.7204643 1.6991825 1.7947821 1.5840889 1.6941126 1.6305005 1.5575404 1.9082014 1.6409564 1.6553182 1.7796852 1.6162183 1.3985642 1.7998455 1.7586004 1.9493043 1.5914931 1.3359508 1.4842714 1.5230495 1.5003942 1.5901394 1.6421829 1.5422544 1.4272559 1.2984365 1.3789070 1.4454015 1.4122637 1.5036122 1.5908112 1.5052282 1.4527906 1.4355514 1.3883013 1.4826148 1.5620278 1.4636598 1.5140159 1.3634084 1.5179451 1.3067663 1.6313680 1.1345578 1.3821856 1.5779974 1.2798986 1.5278173 1.1863089 1.3073442 1.1774301 1.4953208 1.4256755 1.5028808 1.6915218 1.4486630 1.4719210 1.4441874 1.4681309 1.4680491 1.3461652 1.3550992 1.4603655 1.5724660 1.4795544 1.4457804 1.5429118 1.3998052 1.3159058 1.4789412 1.3467870 1.3197325 1.3205343 1.3546228 1.5208124 1.5557552 1.5269262 1.6422985 1.3408458 1.4813108 1.5189345 1.5991522 1.6377774 1.4394452 1.7236654 1.5354849 1.6172648 1.6693582 1.6126728 1.6232679 1.6236802 1.6085799 1.7557774 1.8500242 1.7245722 1.6565417 1.6098304 1.5082770 1.4452084 1.5009484 1.6751426 1.6752066 1.6499035 1.4263068 1.5067582 1.4087652 1.4233652 1.4256368 1.4573265 1.5239195 1.4096238 1.3905582 1.4000008 1.4299337 1.5101405 1.6981239 1.5841861 1.6380156 1.5464845 1.6722062 1.4789905 1.5619759 1.3350662 1.2089740 1.2967336 1.2975571 1.3508552 1.2790757 1.1228006 1.3891674 1.3407010 1.5225844 1.4768944 1.4399730 1.4296592 1.2656821 1.3340637 1.4006194 1.4063048 1.4312192 1.4525800 1.3880723 1.4853152 1.4360872 1.4483622 1.3604847 1.4403321 1.3846154 1.3364642 1.3914233 1.4302857 1.4048286 1.4246205 1.3734946 1.3942683 1.4442438 1.5561781 1.4732335 1.4975288 1.3812405 1.4591914 1.5486009 1.5720143 1.4438155 1.5369127 1.5471435 1.4585659 1.5181824 1.6335167 1.5232753 1.6014081 1.5138317 1.5030240 1.5794910 1.4658842 1.5273637 1.4111833 1.4770083 1.5898982 1.4827934 1.5887807 1.5791791 1.5218376 1.5632164 1.5955721 1.5429540 1.5411005 1.7053018 1.6521579 1.5767646 1.5968002 1.3786303 1.4736300 1.5742695 1.4566802 1.3908383 1.3684333 1.3794343 1.4682190 1.5569530 1.4232628 1.3569134 1.4097934 1.5034476 1.5694146 1.6573534 1.4848098 1.4027457 1.5534155 1.4884588 1.4692425 1.4771560 1.5149178 1.4531235 1.5369193 1.4519692 1.5576125 1.4780535 1.5521527 1.5743701 1.3827948 1.4832538 1.4025344 1.3925510 1.3549181 1.3268421 1.2952223 1.3244198 1.3828198 1.3572591 1.4404852 1.3139733 1.3493327 1.2209984 1.3458352 1.3273310 1.2434246 1.3585478 1.3605855 1.4224262 1.4455369 1.3580445 1.4090519 1.4016497 1.2972948 1.4101168 1.2967732 1.4343968 1.4177904 1.5611525 1.5249512 1.3106332 1.5377009 1.3722911 1.2472630 1.3061319 1.1950208 1.4523556 1.4277246 1.2324546 1.1797161 1.6989948 1.8919572 1.9525228 1.6942614 2.0599588 2.0406205 1.9273006 1.8464812 1.8697406 1.8628843 1.7579954 1.5177327 2.0362783 2.1080122 1.9055584 1.1384025 1.3674140 1.3691675 1.4972500 1.3851310 1.2042555 1.3774663 1.7647269 1.3299196 1.4165986 1.3731768 1.2894190 1.5123893 1.5497373 1.5141019 1.5720756 1.5585481 1.4037355 1.4808480 1.4429168 1.6441351 1.5107682 1.6659654 1.5996461 1.3162516 1.4965416 1.4844404 1.6049729 1.5802857 1.6129681 1.4950927 1.6032792 1.5355029 1.6784296 1.5886988 1.5393506 1.6216326 1.7276694 1.5879985 1.4626493 1.5718742 1.4854530 1.4921358 1.4004269 1.4393414 1.4064422 1.4636753 1.4516743 1.5868590 1.4659180 1.4206571 1.5517644 1.2096113 1.6714522 1.5889613 1.5314670 1.6227510 1.5968869 1.3097758 1.1230916 1.3039725 1.0805858 1.0828774 1.1364667 1.1134292 1.1053380 1.1376287 1.0357358 1.1017320 1.0833029 1.0037214 0.9997567 1.3781232 0.9871511 1.2199405 1.2665589 1.2051669 1.2749778 1.1615939 1.1169396 1.2799041 1.1899164 1.2445794 1.1991812 1.2429601 1.2320981 1.1810512 1.2788440 1.5087527 1.2623563 1.2020130 1.3315334 1.1664662 1.4145306 1.3201737 1.3110446 1.1036821 1.2605684 1.1586921 1.0688184 1.1496308 1.4832736 1.4068866 1.3594217 1.4627256 1.2569936 1.3887885 1.3061508 1.5143352 1.3102763 1.3873272 1.1549843 1.1101219 1.0492915 1.1876890 1.1427015 1.1352185 1.0513560 1.1810601 1.0577317 0.9470994 1.1400659 1.1594518 1.1159132 1.1137722 1.1615668 1.0124524 0.9298773 0.9341198 0.8007413 0.6959775 0.7223557 0.6507918 0.6849800 0.2208912 0.0000000 0.3458124 0.6958040 0.6928297 0.6887071 0.7229031 0.7528446 0.7988017 0.6897169 0.8438316 1.2195253 1.3166156 1.3334237 1.2360686 1.3036731 1.1519147 0.9676238 1.1956842 1.0981517 1.1572659 0.9131629 1.3051460 1.4458358 1.3465861 1.2837575 1.3854680 1.3688651 1.3867323 1.3999633 1.1702173 1.1881649 1.4165006 1.4222390 1.5276015 1.3380409 1.2443657 1.2720970 1.3057263 1.4280009 1.4611141 1.4159842 1.5276833 1.4318178 1.5980935 1.5576465 1.4662736 1.2861402 1.2736470 1.3409060 1.1527811 1.2316407 1.3283307 1.4741771 1.3756426 1.6225197 1.4702251 1.5684005 1.2826540 1.4947095 1.5740002 1.6113915 1.5278796 1.6525797 1.8138726 1.5645692 1.5192783 1.5845223 1.3290808 1.6749739 1.6645579 1.5905893 1.6773409 1.6191600 1.4861529 1.4057335 1.6443033 1.5358218 1.5413133 1.4407520 1.5378603 1.5627437 1.5856764 1.4958218 1.6444800 1.5979192 1.5878899 1.5510099 1.5527833 1.5852922 1.7106941 1.6168689 1.7400179 1.4971112 1.5116711 1.4760517 1.5262088 1.6482639 1.5546238 1.4149022 1.5184851 1.5362666 1.5680043 1.6327324 1.5959197 1.5756785 1.5162718 1.4831449 1.5687139 1.4139054 1.2194932 1.4825622 1.5626399 1.6344432 1.7360389 1.5546946 1.6108593 1.5850500 1.5404624 1.6495595 1.6344236 1.4654002 1.5733359 1.5664225 1.6217866 1.6417793 1.5944663 1.5783405 1.4501695 1.5965212 1.7353294 1.6876039 1.6618455 1.7292862 1.6653825 1.7242109 1.6680543 1.5913470 1.6165228 1.7110090 1.4584820 1.5475578 1.5497268 1.6262214 1.4647717 1.4172917 1.4201926 1.4252699 1.7135479 1.3913336 1.5618298 1.5812300 1.3479959 1.7646550 1.7827595 1.8214992 1.7195916 1.8011772 1.6828060 1.9958402 1.9843759 1.8803064 1.7578997 1.7074284 1.7849355 1.5832013 1.8889666 1.9085378 1.7144168 1.6566962 1.6714696 1.5468194 1.6270344 1.4043508 1.4046456 1.3745564 1.5432243 1.5703536 1.6423657 1.6466317 1.4054118 1.5470901 1.6424243 1.5864394 1.5220954 1.5763973 1.8082989 1.4957299 1.6984897 1.6355345 1.5922903 1.5106712 1.8096576 1.5445682 1.8283675 1.5745784 1.5147681 1.4720250 1.5171895 1.6313451 1.5508696 1.5217070 1.4922327 1.5515160 1.5726985 1.5404085 1.5705950 1.4788270 1.4126282 2.1085427 1.5583404 1.6747802 1.6640779 1.5930175 1.5676320 1.8346741 1.7534907 1.5754194 1.7384804 1.7406622 1.6529277 1.8426992 1.6501364 1.7694309 1.5139440 1.4859108 1.8492946 1.7928286 1.3947543 1.2601450 1.4394577 1.4188147 1.5212339 1.9273117 1.5756269 1.5962461 1.6083374 1.7135871 1.5576152 1.3703807 1.4254042 1.5263681 1.4937579 1.0799278 1.3791468 1.2353629 1.1493918 1.4176018 1.1835291 1.3698888 1.0998134 1.7096926 1.5850976 1.7879724 1.7315912 1.7489507 1.6389844 1.5234691 1.7154072 1.8876474 1.7129068 1.7288085 1.4732554 1.6934880 1.6259468 1.6770615 1.4758639 2.0277575 2.2695823 2.2998669 2.1187151 2.1839493 2.0987780 2.2517286 2.0180403 2.1334199 2.4008695 1.9829976 1.7387839 1.8566062 1.9045241 1.9053347 1.9532683 1.9173826 1.8294975 1.7986037 1.6860094 1.6145149 1.6307190 1.7051634 1.8494035 1.8657078 2.0104656 1.6993421 1.6721034 1.8089063 1.8407833 1.8894257 1.7543903 1.8479007 1.9687192 1.9574412 1.9958294 1.9294042 2.0238001 1.9995479 1.9457299 2.0715050 2.0034220 2.0307963 2.0797640 1.8660952 1.4610825 1.4072623 1.4540824 1.4926641 1.4886194 2.0838036 2.0442993 2.3040580 2.3124677 2.2819811 2.2762807 2.0953331 2.1176595 2.2545998 2.1124587 2.0977006 2.1467172 2.0800482 2.1444486 2.0219481 1.9903534 2.0005571 1.9853183 2.0078022 2.0630021 2.0717417 1.8750546 2.0113705 2.0207719 1.8785176 1.8945708 1.9279687 1.8166176 1.8101564 1.8932091 1.8069740 1.7494513 1.9612109 1.8929537 1.9464234 2.0274269 2.0484870 2.1303045 2.2148919 1.9242179 1.9985232 1.9685890 1.9787345 1.7821492 2.0634097 1.9496991 1.7487528 1.7777565 1.6867358 1.5785297 1.7581213 1.6667563 1.7134412 1.6000004 1.7410270 1.7191140 1.7372403 1.7219498 1.8037187 1.7276221 1.6411296 1.6935888 1.8293829 1.8685360 1.7265888 1.5989543 1.7873957 1.7364889 1.9076256 1.9637639 1.9292575 1.7100915 1.7854675 1.7483781 1.7948622 1.7079202 1.7543700 1.8471809 1.8732069 1.6418534 1.7959070 1.6166253 1.7791606 1.7449115 1.6210386 1.6147140 1.6737675 1.6567742 1.5717417 1.6264535 1.6916531 1.6999258 1.8100465 1.8978202 1.5362246 1.5832413 2.0790773 1.8606401 1.8491061 2.0640924 1.9128429 1.8335770 2.0198624 1.5783915 1.6832329 1.6326119 1.7670677 1.9031453 1.8932410 1.7388806 1.8515552 1.7543830 1.8512086 1.8151553 1.8484813 1.9151225 1.8298314 1.9240599 1.8411079 1.8487203 1.8758381 1.8931336 1.9362116 1.9628818 1.8276999 1.6637755 1.7230219 1.7917609 1.8750738 1.7412951 1.9073754 1.7584101 1.7882756 1.7270517 1.7646224 1.8242952 1.8253003 1.7384853 1.7067171 1.7799361 1.6728435 1.8122505 1.7013880 1.7135338 1.8019739 1.7765615 1.7299771 1.8407328 1.7134464 1.6569326 1.8035680 1.9409737 1.7352899 1.7707791 1.6854869 1.7982353 1.7495579 1.7049586 1.8230641 1.7076853 1.9961645 1.9302616 1.9373041 1.9716656 1.9116476 1.9282949 1.8012129 1.8245754 1.7683417 1.7517281 1.7871521 1.7811696 1.7606737 1.9620752 1.7449916 1.8469551 1.8505774 1.7397521 1.7944675 1.7861302 1.7498165 1.7760192 1.9187077 1.8057186 1.8923650 1.8940676 1.8355687 2.0066179 2.1182023 2.0097433 2.1398527 1.9722686 2.1027101 2.0598167 2.0087987 2.1394553 1.8087065 1.8666395 1.9072561 1.8203979 1.8688604 1.8965179 1.7382520 1.9617231 2.0217549 2.0802495 1.9604296 2.0539827 2.0323218 2.0758715 1.7647944 1.6893620 1.7142630 1.5237142 1.7310005 1.7691157 1.9107502 1.7878431 1.6904945 1.7464300 1.7081196 1.7105030 1.5613675 1.8018084 1.8038257 1.9397340 1.8754705 1.8905087 1.8158736 1.6889752 1.8453469 1.8911430 1.9532507 1.8785186 1.8401964 1.8259118 1.8689350 1.9138071 1.8968304 1.7434324 1.8757986 1.8903554 1.8593387 1.8440415 1.8747026 1.7842626 1.7228355 1.7528908 1.7601613 1.7262342 1.7902023 1.8891797 1.7404268 1.6481836 1.6427225 1.8280546 1.7796240 1.8020582 1.7182631 1.8808672 1.7213956 1.9040564 1.7781497 1.8147676 1.8103922 1.8459078 1.7696977 1.8836265 1.8538801 1.9304198 1.8946475 1.9050075 1.7911708 1.7444595 1.7833665 1.7703493 1.8100260 1.8842187 1.6952604 1.8576653 1.7706385 1.8497993 1.8085855 1.7099399 1.9001956 1.7796030 1.8935244 1.9273813 1.7810337 1.8690858 1.8032268 1.8411254 1.9161026 1.8455071 1.8131108 1.7958141 1.8148409 1.9519023 1.8934178 1.8530057 1.8336344 1.9333764 1.7500341 1.8270768 1.7715110 1.7420839 1.7433709 1.7493164 1.8303088 1.5759102 1.8423833 1.6184255 1.6086505 1.5506734 1.6594895 1.6710773 1.6864604 1.6166502 1.5930313 1.7095447 1.8004457 1.9326895 1.7352360 1.8584426 1.6843413 1.7149808 1.8134271 1.8939396 1.7196158 1.8946503 1.7254215 1.8300347 1.7941996 1.7914317 1.8573454 2.0058000 1.8499095 1.8935759 1.7718094 1.8118911 1.8091897 1.7627209 1.6494428 1.7297115 1.7758795 1.7655964 1.8204643 1.7150542 1.7427879 1.6346992 1.8240842 1.7871515 1.7162067 1.6562153 1.6499823 1.8235261 1.7593529 1.8097139 1.8124102 1.7693091 1.8742035 1.7167374 1.7584101 1.8282778 1.6800634 1.9226268 1.8199014 1.7470600 1.8569307 1.7466756 1.7411443 1.8142254 1.8158681 1.8670665 1.8230852 1.8443376 1.7917045 1.7985077 1.9326200 1.8964978 1.9849160 1.9137140 1.9378206 1.8002180 1.8487738 2.0274460 1.9871052 1.8014739 1.7836672 1.6088242 1.8838792 1.9104545 1.8891362 1.9258499 1.9517496 1.9660915 1.9201649 1.9389107 1.7968177 1.8944992 1.8629474 1.8577080 1.7898871 1.8184614 1.8823480 1.9559380 1.8460965 1.8903278 1.8425679 1.8846613 1.9581708 1.9330088 1.7600752 1.6599425 1.8339328 1.8808872 1.7746594 1.8029567 1.7943381 1.8644977 1.8054176 1.7911100 1.7242553 1.6756499 1.8560052 1.9389950 1.7761573 1.8979070 1.8645340 1.8474979 1.7876649 1.7673792 1.6625156 1.7975290 1.8846120 1.8069050 1.8508651 1.9598324 1.6598361 1.8181012 1.9083793 1.8365623 2.0564943 1.9655704 1.9815697 1.9763751 2.0186829 1.9527262 1.9387108 1.9199071 1.9388118 1.7847957 1.8423870 1.5176468 1.5891992 1.6567395 1.2601414 1.7007431 1.7707255 1.8964491 1.9761437 2.0809058 1.8635365 1.8542631 2.0574354 1.9235943 1.8933922 1.8459581 1.8426441 1.9840876 1.8814431 1.7494461 1.6460045 1.6930043 1.7793471 1.6259628 1.7722519 1.9101184 1.8942828 1.8082880 1.9483802 1.8255908 1.7426080 1.8427124 1.6631581 1.8162316 1.7483889 1.7063741 1.7678404 1.7173440 1.6276108 1.7367654 1.6874187 1.7892662 1.6693642 1.9469306 1.7119253 1.7791389 1.6911884 1.7384544 1.7512316 1.6015664 1.8750738 1.7249336 1.7907782 1.8839096 1.8427815 1.8331088 1.7051421 1.6836285 1.6038997 1.6807808 1.9105357 1.8408017 1.9117286 1.6707696 1.7604486 1.7993349 1.7664125 1.7606010 1.9828831 1.8842823 1.7212815 1.9187517 1.7423280 1.7703226 1.8384114 1.8007872 1.7609318 1.8321156 1.8041734 1.9368110 1.7692667 1.7314381 1.9334476 1.6966042 1.7718967 1.8103060 1.7674508 1.7580657 1.8808044 1.7970907 1.7464761 1.7104251 1.8674677 1.7490986 1.7618838 1.8357906 1.6450858 1.6679748 1.6178287 1.7482210 1.7624446 1.9330096 1.8808855 1.8618138 1.9041481 1.8871772 1.8544154 1.8096171 1.7491001 1.6061562 1.6751501 1.6983132 1.8030747 1.8317177 1.7517853 1.8552670 1.7063851 1.7341994 1.7567011 1.7284192 1.7937572 1.7368847 1.7755626 1.6922834 1.7469409 1.5982684 1.7245952 1.7512974 1.7648681 1.6974661 1.5748657 1.7798524 1.8472843 1.8632119 1.9016460 1.8100931 1.9557988 1.8998286 1.7080612 1.8987241 1.6757655 1.6934563 1.7546507 1.8048105 1.9060893 1.9113577 1.9020953 1.7457051 1.6820397 1.7935448 1.7915615 1.7671248 1.7919918 1.8575196 1.7802510 1.7271725 1.6049510 1.7998886 1.7414724 2.1242251 1.8114542 1.8940908 1.7326598 1.9391685 1.8714654 1.9063224 1.7853327 1.7153362 1.7890380 1.8127001 1.7227525 1.7809224 1.8179095 1.8602479 1.8380041 1.8045096 1.8216528 1.8218128 1.8612954 1.7998375 1.7532997 1.8692552 1.8108173 1.7802086 1.7941506 1.8306036 1.8110957 1.7882171 1.7141568 1.6868833 1.7115683 1.7579262 1.7667748 1.8774741 1.8040809 1.8329301 1.8353134 1.7811061 1.8097861 1.7293469 1.7950404 1.8315581 1.8923916 1.8664953 1.9322150 1.8962266 2.0161510 1.9436526 1.8176662 1.8879096 1.9258025 1.8319858 1.6880631 1.7147250 1.6470780 1.6487845 1.6406733 1.6142397 1.6549209 1.7778650 1.8196975 1.9924662 1.8334676 1.7241008 1.7994523 1.8912210 1.7975264 1.9727202 1.8957310 1.8292888 1.6107391 1.7542884 1.8668948 1.9392897 1.9840051 2.0173786 1.8853875 2.2543839 2.1785977 1.7546115 2.0613058 1.6247259 1.6834105 1.9412956 1.7682163 1.5851195 1.5568880 1.5957807 1.8210691 1.9193669 1.5151795 1.7896646 1.7175772 1.8530069 1.6219545 2.0363865 1.9227960 2.0740716 2.1293596 2.0910142 2.1273481 2.1523995 2.1912758 2.1646753 2.0398816 2.0925914 2.0609660 2.3092812 2.0657135 2.1942841 2.2009572 2.1758908 2.0198574 2.1429303 1.9255617 2.0029745 2.0018195 2.0630484 2.1093821 2.0942834 2.0209908 1.9945403 1.9630185 1.9657510 2.0222718 2.0740860 2.0247959 1.9975601 2.0698981 2.0652369 1.6839243 1.6947393 1.8980486 1.8684395 1.8134007 1.6949627 1.7733837 1.8524538 1.3512168 2.1181019 2.1213037 2.4765117 2.3534442 2.4455354 2.4471760 2.4374033 2.2428988 2.2651112 2.3603331 2.4002933 2.2933543 2.1308188 2.0827831 2.2323575 2.3516954 2.1255399 2.2465944 2.1995890 2.1187353 2.1918580 2.0831131 2.0452395 2.4321898 2.3697816 2.3116912 2.1673108 2.3245821 2.3540083 2.5217617 1.8264892 2.0765219 2.2863365 2.0209471 2.4981424 2.4325120 1.5810975 1.5974051 1.6216948 1.5929853 1.5699357 2.2665422 2.1104950 2.0647299 2.0272121 1.9424747 2.1766699 2.2094711 2.1038450 2.0679631 2.2572227 2.2293119 2.1136549 2.1351869 1.9981107 1.9918426 1.8929698 1.9811140 2.1408644 1.8192581 1.8736839 1.6528178 1.9257478 1.9272568 1.8436286 1.8052939 1.8084245 1.7834756 1.7985210 1.8957191 1.9540129 1.8512285 1.8897811 1.7704111 2.0817718 2.0053542 1.8121557 1.8613271 1.7835461 1.8991967 1.6600277 1.6440055 1.6644554 1.6925666 1.5520662 1.5914426 1.6943842 1.7547792 1.6987132 1.6233205 1.5033454 1.4385778 1.5117270 1.3415682 1.7619188 1.4838696 1.8585250 1.7841645 1.8602165 1.9524111 1.7541443 1.9369046 1.6115089 1.6433343 1.5214766 1.5957127 1.6656170 1.6661608 1.5811391 1.6263102 1.7039922 1.5992662 1.4907092 1.6645542 1.6447523 1.6039825 1.6122343 1.6133121 1.5421680 1.5723174 1.6500806 1.6810991 1.6249684 1.7127880 1.8175467 1.6513000 1.4281082 1.6457800 1.7809327 1.6876142 1.7828274 1.5953052 1.5546809 1.6621003 1.8339161 1.4360691 1.7232490 1.8419253 1.6489298 1.5924279 1.6386831 1.7161684 1.5158566 1.6346462 1.7043868 1.6303057 1.8065425 1.8179081 1.7827482 1.8048751 1.6856093 1.8342841 1.7183578 1.5692100 1.7993811 1.9212228 1.9586587 1.6110140 1.6929726 1.5740467 1.8822993 1.8292768 1.8959956 1.8827490 1.7991516 1.8469629 1.8749138 1.8764749 1.8924896 1.9513934 1.8422994 1.7931055 1.7843852 1.7776429 1.6831547 1.7498600 1.8811262 1.9407691 1.7580700 1.7065763 1.9744873 2.0031949 1.9067324 1.9624887 1.9792224 1.9248573 1.9752172 1.8470164 1.6356119 1.8401392 1.4910889 1.7807490 1.7178701 1.6337255 1.5191447 1.7646358 1.7354011 1.8076638 1.8432769 1.8286016 1.8012193 1.8122405 1.8485489 1.8428082 1.9490367 1.9457294 1.9855658 1.8776916 1.9002346 1.8564196 1.8761848 2.0312216 1.9799303 2.0711454 2.0817317 1.9837518 2.0233245 2.0537858 2.0414887 2.0465491 2.0804124 2.1401863 2.0743002 2.0450581 2.1285419 2.1884950 1.7951514 1.8507038 1.5735115 1.5584354 1.6102069 1.8456497 1.7741334 1.5738590 1.6518872 1.5259022 1.4580371 1.6131335 1.5323471 1.5756640 1.6216951 1.7981765 1.7618842 1.6408036 1.8043112 1.7911281 1.6490931 1.8161375 1.8297241 1.9208326 1.5768023 1.5703843 1.4442829 1.6457806 1.5988571 1.5157374 1.5218625 1.6075476 1.5057136 1.6491681 1.7808567 1.6983417 1.6596760 1.7881265 2.0586227 2.0544139 1.8224248 1.8937164 1.5782184 1.8291132 1.6142124 1.7759848 1.7745394 1.6188641 1.9039306 1.8665343 1.9608759 1.6280422 1.6188425 1.6279757 1.6970520 1.7848244 1.5757316 1.6429310 1.5326888 1.7019451 1.6715314 1.7919849 1.7929046 1.7464549 1.5147435 1.3455014 1.6719166 1.5855970 1.4803138 1.7507476 1.6370935 1.6642251 1.5064253 1.5762817 1.6706078 1.6626537 1.6962976 1.7448938 1.5505731 1.3910816 1.6033946 1.5131613 1.6119999 1.6358890 1.6102963 1.6232654 1.7143075 1.5270096 1.3855131 1.5566333 1.6688057 1.3586695 1.7869085 1.8470078 1.8326584 1.7764094 1.7695978 1.7941134 1.7957276 1.7936278 1.4399677 1.7160760 1.7490631 1.7345239 1.8646559 1.8453419 1.9369946 1.7430276 1.5007002 1.7505187 1.7284772 1.5822673 1.7775295 1.5566233 1.8177433 1.7878266 1.9624052 1.8874592 1.7112252 1.9690027 1.9677119 2.0416074 1.9593070 1.9858968 1.7592996 1.7786609 1.8284623 1.8354314 2.0418440 1.8008511 1.5144793 1.5950684 1.9559729 1.9086742 1.6279183 1.7362078 1.5623944 1.5510875 1.6906011 1.4854269 1.6146763 1.6252549 1.7129138 1.6876555 1.6560696 1.7077323 1.9769990 1.7772656 1.9892273 1.6912298 1.9419749 1.8353726 1.8435409 1.9206576 1.9446256 1.9044275 1.7264158 1.8378789 1.9340924 1.7712057 1.8843679 1.7311902 1.7114044 1.6876992 2.0085536 2.0648981 2.0002809 1.8091409 1.7698173 1.5138120 1.8718342 1.8998735 2.0845938 1.7161668 1.8970131 1.6591915 1.6841137 1.8025247 1.7253586 1.5190035 2.0318445 1.9140915 1.7076258 1.7466253 1.7981190 1.9501457 1.4934894 1.7850630 1.7590377 1.7723959 1.8018201 1.7189173 1.7215383 1.6356082 1.9043290 1.6757058 1.7111801 1.6114960 1.8810132 1.7822472 1.4797744 1.9265502 1.9178269 2.0412701 1.8590905 1.8816655 1.8097362 1.9344451 1.9577060 1.9620077 1.9843332 1.9751987 1.9810021 2.0920759 2.1612944 1.9918848 2.1441311 2.1899986 2.1044374 2.4660996 2.3916083 2.0698935 1.8760681 1.8059995 1.6639870 1.8536328 1.7412967 2.0331313 1.7977706 2.0614998 1.5293154 1.5292604 1.5003275 1.8329989 1.8506312 1.7566622 1.8133705 1.8307120 1.9270910 2.2218275 1.9165210 2.0078997 1.9884847 2.2415642 2.1832842 2.0855982 1.9760735 1.9239279 1.8827390 1.7559683 1.8438024 1.8000229 1.8174483 1.8559121 1.8109767 1.8390912 1.9703553 1.8457315 1.9380384 1.9090427 2.1015227 2.0370612 2.1182127 2.3495323 2.0034438 2.1323042 1.9532866 1.9083519 1.9029145 1.8529052 1.8880561 1.7439937 1.6955175 2.0167370 1.5520791 1.4027670 1.8282084 2.0518444 1.7698786 1.8010178 1.6240313 1.7978086 1.5387894 1.7118087 1.7926409 1.7572938 1.8440503 1.8885312 1.8213004 1.8265228 1.8459253 1.8558854 1.6539006 1.5130872 1.7989707 1.8747051 1.6755399 1.7287011 1.7001572 1.8077693 1.8032545 1.6387661 1.6241115 1.5425215 1.6730920 1.4109582 1.6126045 1.6448380 1.7406089 1.6177636 1.5301372 1.5965770 1.3944542 1.7274700 1.5640897 1.4533363 1.5689245 1.8559868 1.7796633 1.6963762 1.6863456 1.5100486 2.1762057 1.6368269 2.1696242 2.0718499 2.0705407 1.6060124 1.7786221 1.8994309 1.6077789 1.9837443 1.9195561 1.8414002 1.8382388 1.8921307 2.0079613 1.9998181 1.8621940 1.8487245 2.0607408 1.9754428 2.0764787 1.8177351 1.8694788 1.8447469 1.9689805 2.1593375 1.7059288 1.8478986 1.8633729 1.8326230 2.0637801 2.1959607 2.1558804 1.9138332 2.0701728 2.1415956 1.9169374 1.7892820 1.8966578 2.0267116 2.0412215 1.9875201 2.0009342 2.3578027 2.8117697 2.5029591 2.4137263 2.5374923 2.5506676 2.2518151 2.5498720 2.7492853 2.7304474 2.6554668 2.6704424 2.4453322 2.4971429 2.4610484 2.4757854 2.4183581 2.1402459 2.5702167 2.4641505 2.3863184 2.5229595 2.3691038 2.1748830 2.4557048 2.3618944 2.0611263 2.3312078 2.0217069 2.3922846 2.3654394 2.1364708 2.1589155 2.2939529 2.4596224 2.2483739 2.3358577 2.5060384 2.2985809 2.2397304 1.8534040 1.6767360 1.7890330 2.1020340 2.0764824 1.8011730 1.8365340 2.1364992 2.3712388 2.1135717 2.0089946 2.4969527 2.5615059 2.1421451 2.1211222 2.0800965 2.1621236 2.0117202 1.9820360 2.0365541 2.7422679 3.1087650 2.4491633 2.5782354 2.6710587 2.7652165 2.5514047 2.5239613 2.4389950 2.0754980 2.6917561 2.6017909 2.7000463 2.4322016 2.2647813 2.8130876 2.4371319 2.1629053 2.7955870 2.4395448 2.5074563 2.4278836 2.5282333 2.5777203 2.5354799 2.4152735 2.5208837 2.6478677 2.6452814 2.6538735 2.4931194 2.6435560 2.6444772 2.5863532 2.6477763 2.7560695 2.4747487 3.1428728 2.7014041 2.2162203 2.4817880 2.7540813 2.6362810 2.5382117 2.4768352 2.4299205 2.5247449 2.5060142 2.5044426 2.6000879 2.3647339 2.4579546 2.5450315 2.6915538 2.3080448 2.6973806 2.5738091 2.6940650 2.4067777 2.5114564 2.5898602 2.5105791 2.4625445 2.6097461 2.4976065 2.3549472 2.4392024 2.3550878 2.7833541 3.0493021 3.0725322 2.6679225 2.6541833 2.7006376 2.4773792 2.6714319 2.4134873 2.0860983 1.5950916 1.4582693 1.8558941 1.8890174 1.7206395 1.6658681 1.7594437 1.8339959 1.8030343 2.0878101 1.8991140 2.2489468 2.1714021 2.2233550 2.0785383 1.9883294 2.0124471 1.8768544 1.9527635 2.1916644 1.9744523 1.7574019 2.1334144 2.0724271 2.1272215 1.9318159 1.5296508 1.8147208 1.7122008 1.6245307 1.7617756 1.6512990 1.6799648 1.8467326 1.8887895 2.0526840 2.0945003 2.1061527 1.8061627 1.8838456 2.1237952 2.0979200 2.1013045 2.1373215 2.7485247 2.4887085 2.4956475 2.3220423 2.2960325 2.4539427 2.5806438 2.4907869 2.4814536 2.2966291 2.5213310 2.6481569 2.4977372 2.4707148 2.8891977 2.7236072 2.7763625 2.8079176 2.7489326 2.7438874 2.8065091 2.6917781 2.8431781 2.7231832 2.6667854 2.7941938 2.9027242 2.6559033 2.8371261 2.7637252 2.7816804 2.7268803 2.8704383 2.4424289 2.6840891 2.4384340 2.6676375 2.4113880 2.6414419 2.6148656 2.7329431 2.7106935 2.8053598 2.6804987 2.7852222 2.7594863 2.7522607 2.8794295 2.7391021 2.8923755 2.5480839 2.7333422 2.7336833 2.8376268 2.4897691 2.7177093 2.7541225 2.5533750 2.6359534 2.6276481 2.5146280 2.5273422 2.6254642 2.5976197 2.7919560 2.8027919 2.5645800 2.7095202 2.5825167 2.7015567 2.8294731 2.7543305 2.7821612 3.0139878 2.7943729 3.1247837 2.5148581 2.3838023 2.1386248 2.1675508 2.5001555 2.3192508 2.4438428 2.2251008 2.1821202 2.2858696 2.1830749 2.4389472 2.0426746 2.2017893 2.2013572 2.4315032 2.4846836 2.5919023 2.5135386 2.3823516 2.4905140 2.5832188 2.5188185 2.4780713 2.4223736 2.5364787 2.5681051 2.4144405 2.4983440 2.5357307 2.4725132 2.6401620 2.2571981 2.5469113 2.5506725 2.5530623 2.3510529 2.5678926 2.4800949 2.3954694 2.5544019 2.6942739 2.4726333 2.7421288 2.1903910 2.3928836 2.2300104 1.9925254 2.0641448 2.1146697 2.1058241 2.1535634 2.2520465 2.3471927 2.4468202 2.5804771 2.3145630 2.1693272 2.4369377 2.5900992 2.2346774 2.3609119 2.4779903 1.9437754 2.0254123 2.1895402 2.1800992 2.0307841 2.2655159 2.0181942 2.3665968 2.3504284 1.9372264 2.2135092 2.3630859 2.1848702 2.2799217 2.1393643 2.2193438 2.0322534 2.1948195 2.1444197 2.0593604 2.1446439 2.1416483 2.2262363 2.1235467 2.0038540 2.0232751 2.0936841 2.1859580 2.1283376 2.0944118 2.1534153 2.1114703 2.0159597 2.1233485 2.2427416 2.2247314 2.1122348 1.9194579 2.0316129 2.0122392 2.2335492 2.1035031 2.0871238 2.0278091 2.1084976 2.0792199 2.1453893 2.1062754 2.0526142 2.3743776 2.2970372 2.0395950 2.1312988 2.2701457 2.0580110 2.2231901 2.3259405 2.0784664 1.9748678 2.0947760 2.2523508 2.1865505 2.2436418 2.1957183 1.9919446 1.9323121 2.0699657 2.3500475 2.5183929 2.3720659 2.1330866 2.2186294 2.5004434 2.3184267 2.2298329 2.1146836 2.0926550 2.5430074 2.0682204 2.3220992 2.2644288 2.5242805 2.0997278 2.1156885 2.0922120 2.2576901 2.5101948 2.3600489 2.1542845 2.2408601 2.3473260 2.3409820 2.2899311 1.8910326 2.0496004 2.3606395 2.0176027 1.9526078 2.1911961 1.9783024 1.9795565 2.0933207 1.9074141 1.9624251 2.2751363 2.2615632 2.7375385 2.5365183 2.4124550 2.1997253 2.0224326 2.1373489 2.1195787 2.1968242 2.1509177 2.1949220 2.2536824 2.4096292 2.1046779 2.1817089 2.2325443 2.2204071 2.1807766 2.1784688 2.1519515 2.3824173 2.3060888 2.2978928 2.3177646 2.2986663 2.3203175 2.3762891 2.2883631 2.4484049 2.2991352 2.6858626 2.4730827 2.4646016 2.4533462 2.3948049 2.6964117 2.5798339 2.0106742 2.0827449 2.5300030 2.2725827 2.4224922 2.3065572 2.3740136 2.3600859 2.3659077 2.5930687 2.4752377 2.2873538 2.5568151 2.1409017 2.5708635 2.4705781 2.2823531 2.3379296 2.0257269 2.0407929 1.9908057 1.9644219 2.1374077 1.9575090 2.5579871 2.1169905 2.3194451 2.6670014 2.2126104 
assembly_BlackSea11|NODE_1165227_length_1252_cov_2.010860_1|protein      1.6847570 1.5651615 1.7496551 1.5939119 1.5015354 1.3672828 1.4347635 1.4360965 1.4739628 1.4522400 1.4566000 1.2672418 1.7765616 1.4836531 1.5077885 1.2980425 1.5652380 1.4021959 1.5140073 1.6722748 1.5128990 1.4501849 1.5674428 1.5072187 1.7301465 1.4928591 1.6117063 1.6010639 1.5566797 1.6682927 1.7523964 1.6890447 1.6852063 1.6364204 1.7955692 1.5715994 1.5587534 1.7652198 1.7515989 1.6740409 1.7532491 2.1940632 1.3407156 1.4171968 1.3120180 1.3710003 1.6597108 1.4762824 1.6167845 1.5744704 1.6328507 1.6835416 1.7070767 1.3905240 1.5216559 1.5606746 1.5924902 1.5853700 1.5058576 1.5987334 1.9723311 1.9133693 1.8002237 1.4824108 1.7655074 1.6299693 1.6942134 1.7630404 1.5873150 1.5333159 1.5705254 1.5522946 1.6808663 1.5348474 1.3558225 1.5203013 1.5728174 1.6422178 1.4479598 1.4488923 1.4201016 1.5287718 1.5139853 1.4667786 1.4701662 1.4992613 1.5776129 1.5043759 1.3213527 1.4427852 1.5000006 1.5391435 1.4473290 1.4309451 1.3865035 1.3102914 1.2569391 1.4267280 1.4685927 1.4512993 1.5636248 1.4102241 1.4538644 1.4343777 1.3840519 1.4084646 1.4604868 1.5073575 1.4807616 1.4470260 1.5155739 1.4325503 1.6246618 1.4871470 1.5284157 1.4065103 1.6042742 1.3457678 1.6740754 1.7055067 1.7167127 1.6324569 1.2752922 1.4431378 1.2904553 1.3574592 1.4623641 1.4642896 1.3145960 1.2470943 1.1478339 1.2351267 1.2717683 1.2274998 1.3548296 1.4147201 1.4438193 1.3005363 1.3954609 1.3062753 1.2845622 1.3888032 1.3663016 1.4522642 1.3715947 1.4062529 1.2690488 1.5315023 1.1842411 1.2782071 1.4511634 1.2329305 1.3693221 1.2701239 1.2872641 1.1173927 1.3789127 1.3615135 1.3907064 1.5345866 1.4450914 1.4250281 1.3270009 1.3408234 1.3821927 1.3185567 1.1841190 1.3515951 1.4140129 1.2975118 1.2800489 1.3831736 1.2086444 1.3087657 1.3113744 1.2413312 1.3253659 1.3093807 1.3134983 1.4634510 1.5274634 1.4761200 1.6391418 1.2414906 1.3964962 1.5254523 1.6217637 1.5293279 1.2772688 1.6486087 1.5564031 1.5578661 1.5966487 1.6850594 1.5903308 1.5759294 1.5339884 1.5490090 1.6975229 1.6313867 1.6027566 1.4746373 1.3617676 1.3809528 1.4645015 1.5732538 1.5334707 1.5288755 1.3670706 1.4302683 1.4021214 1.3734765 1.3638020 1.4389430 1.4392755 1.3447899 1.3618245 1.2795018 1.3989708 1.4001186 1.7038200 1.6558384 1.7217170 1.5321279 1.6326951 1.5311492 1.5168520 1.2820914 1.1766255 1.2412919 1.2569097 1.3064960 1.2768791 1.1156558 1.2495422 1.2752411 1.4379030 1.3308750 1.2874174 1.3820680 1.3032677 1.3886405 1.2959178 1.3088399 1.3931723 1.3563580 1.3924712 1.3712853 1.3576369 1.3340998 1.3071761 1.4601718 1.3245462 1.4028739 1.4529420 1.3489325 1.3472459 1.4121552 1.3098530 1.3642801 1.3543803 1.4817121 1.4895055 1.4624832 1.3734425 1.4696768 1.4895553 1.5631812 1.4841633 1.5105118 1.4827864 1.4642920 1.4928966 1.5502269 1.4471667 1.4828332 1.4732301 1.5402981 1.4989968 1.4687447 1.5491003 1.3962779 1.4768066 1.5679054 1.4845758 1.5431254 1.5330444 1.4824154 1.5457857 1.5526443 1.4720116 1.5578511 1.5723226 1.5074840 1.5125904 1.5734955 1.4437925 1.6269421 1.5386937 1.4989380 1.4418282 1.3860954 1.5315147 1.5342759 1.6727070 1.4815935 1.4248909 1.3645723 1.6120218 1.5618959 1.6451592 1.6125716 1.4487445 1.6305165 1.5543730 1.5263556 1.5551599 1.5744492 1.5235438 1.4612612 1.4427622 1.5378449 1.3718250 1.7023082 1.4934306 1.3739630 1.4575041 1.3858544 1.4768574 1.3669620 1.3547922 1.3605329 1.3064410 1.4525952 1.4589320 1.4624472 1.3168176 1.3377357 1.1826659 1.2848118 1.2241396 1.1907158 1.3441849 1.3331306 1.3343522 1.3497844 1.3073735 1.3271123 1.4220283 1.3985818 1.2917785 1.3462168 1.3837767 1.3375238 1.5330660 1.3613216 1.2813522 1.3580534 1.3550370 1.2428050 1.3249067 1.2257813 1.4326678 1.4709217 1.2123753 1.0923721 1.6644015 1.7877125 1.7358622 1.6346954 1.8893604 1.9619542 1.8342710 1.6960776 1.7340617 1.7684105 1.5701789 1.4277453 1.7957925 1.8059328 1.7495435 1.0651030 1.4432119 1.4025989 1.5255459 1.4745320 1.2415294 1.4483712 1.7120956 1.2507153 1.4376352 1.4372741 1.2665127 1.3650270 1.2970046 1.3346773 1.3023793 1.4366210 1.2001302 1.2170235 1.2398672 1.3357872 1.2638858 1.3825301 1.3181450 1.1467976 1.2529014 1.2589506 1.3135116 1.2999069 1.3076572 1.2945122 1.3548741 1.4854757 1.4608640 1.2776455 1.4070867 1.4180944 1.4059507 1.3299772 1.2337556 1.2802096 1.2990223 1.2555848 1.2126111 1.2776620 1.2720624 1.2532709 1.3040141 1.2606586 1.2734158 1.2942744 1.3420589 1.1384775 1.4066271 1.3077367 1.2656888 1.4612557 1.3871459 1.1536175 1.0863597 1.2031587 0.9626294 0.9559920 1.0624354 1.0388250 1.0972485 1.0489330 1.0175315 1.0948817 1.0802041 1.0048223 1.1376628 1.1766198 0.9115611 1.1234246 1.2125368 1.2229890 1.1867060 1.0750836 1.0237753 1.2545029 1.1894445 1.1616318 1.0941883 1.1218184 1.1587193 1.0912674 1.0646392 1.2873039 1.1441549 1.1306719 1.2403734 1.0781939 1.1749881 1.3214452 1.1752285 1.0513201 1.1195901 1.0295590 0.8813088 1.1215323 1.3177637 1.3165983 1.3266175 1.3380361 1.2029356 1.2883482 1.1391386 1.2582257 1.0894911 1.2368044 1.2313885 1.0894037 1.0336698 1.2183070 1.0953780 1.1266326 1.0493757 1.1660040 0.9777503 0.9283169 1.0425750 1.1281241 1.1429523 1.1156938 1.1331189 1.0524313 0.8512276 0.9517056 0.8080260 0.6951961 0.7819476 0.7137860 0.7330911 0.3416713 0.3458124 0.0000000 0.6838488 0.6460836 0.6192262 0.6737687 0.7633294 0.7373856 0.6990765 0.9479586 1.0409624 1.1912738 1.1629823 1.0665496 1.1089274 1.0520723 0.9192959 1.1877587 1.0855008 1.0509306 0.8846319 1.3499613 1.4406032 1.3742493 1.2709628 1.2505111 1.2564765 1.3039086 1.3138928 1.0077059 1.1294698 1.2741661 1.2556442 1.3186661 1.3334315 1.1458361 1.1616868 1.0209528 1.4726313 1.4151738 1.4155450 1.5334303 1.4438019 1.6614919 1.6495354 1.5270060 1.3615153 1.3082203 1.3772870 1.1421662 1.2809076 1.3998488 1.6056341 1.2386439 1.5344509 1.3618599 1.4543306 1.2717564 1.4992913 1.5206068 1.3665373 1.5846483 1.6196937 1.5780746 1.3827808 1.4053658 1.3655018 1.2338797 1.4909432 1.4354823 1.4304440 1.4518571 1.5728332 1.3731245 1.3252269 1.5897030 1.5321585 1.5010815 1.4217748 1.4675416 1.4861242 1.4578727 1.3840291 1.5178352 1.6125530 1.4268338 1.5685173 1.4427879 1.4590744 1.6995842 1.4956548 1.5003363 1.5156258 1.5469638 1.4969709 1.4888585 1.5717421 1.4865948 1.4749391 1.4013133 1.4427817 1.4860443 1.5939264 1.6274652 1.4541642 1.3734970 1.4111053 1.4474222 1.2917720 1.0924612 1.3346810 1.4833200 1.5107916 1.5484975 1.5025632 1.4589072 1.4229037 1.3808277 1.4873932 1.5375435 1.3976213 1.4697168 1.4605634 1.5771274 1.6348632 1.4581143 1.4888385 1.4524133 1.3272749 1.6188601 1.5073594 1.4786412 1.6030137 1.4635314 1.5620658 1.5218444 1.5281259 1.4803573 1.5698870 1.3871237 1.5638726 1.5079719 1.5101119 1.6263247 1.5328391 1.4926105 1.4092915 1.6650294 1.2627259 1.5005736 1.3720758 1.3180921 1.6659118 1.7022617 1.7655864 1.5803236 1.5817017 1.5596083 1.8471984 1.9570381 1.7077099 1.8095065 1.7247904 1.8025044 1.5959710 1.7246783 1.7738800 1.7061557 1.5440855 1.5788339 1.5564034 1.6300145 1.4993207 1.5064052 1.5101758 1.4055693 1.5561247 1.6478808 1.5518204 1.5429714 1.5149583 1.6278005 1.6360548 1.2966904 1.4672648 1.6790690 1.5335132 1.7627033 1.5712511 1.5190925 1.5929562 1.7261644 1.5568684 1.6893247 1.5456984 1.4727004 1.4379951 1.5244019 1.5705141 1.4591764 1.4662305 1.4657113 1.4938638 1.5559644 1.5298080 1.5021542 1.4652403 1.4002220 1.9178969 1.4300910 1.4893276 1.4397208 1.3421203 1.3594113 1.5965531 1.6349801 1.4666413 1.4553156 1.4937491 1.3728451 1.5955325 1.5724401 1.6013232 1.4055614 1.4628417 1.6672767 1.6943200 1.3956190 1.3118671 1.3947053 1.4007079 1.4831694 1.6408427 1.4645835 1.4726346 1.3102816 1.4897544 1.4024807 1.3621805 1.3904002 1.3777765 1.2992368 1.2001844 1.3995217 1.2941398 1.2716803 1.4389602 1.2251061 1.2829528 1.0796795 1.7845189 1.4912834 1.5702816 1.7217939 1.7018233 1.4846887 1.3769347 1.6519598 1.7209738 1.6740593 1.5594701 1.3354487 1.4289223 1.5539549 1.7185102 1.5102197 1.9470275 2.0155999 2.1926734 2.0694388 1.8097940 1.9217846 2.0023472 1.7327012 1.7998453 1.9603899 1.7468920 1.5382692 1.6667296 1.5763726 1.6832411 1.6757842 1.8549500 1.6550655 1.6327953 1.5517513 1.6248310 1.6297691 1.5040710 1.7616062 1.7028840 1.5689427 1.4988740 1.4692923 1.6516466 1.7603648 1.7823659 1.5980709 1.7035772 1.7460751 1.7903234 1.6786362 1.6151583 1.8188606 1.8646297 1.6824949 1.8116839 1.7496432 1.7054398 2.0307757 2.0115497 1.5801775 1.5077425 1.4433266 1.4732485 1.3047323 1.9922039 1.8892998 2.1725946 2.1133843 2.1613826 2.2033221 2.0431626 2.1045188 2.1944639 2.1870733 2.1895446 2.2216074 2.1541700 2.1086509 1.9853268 1.9668721 1.8859017 1.9192481 1.9454158 1.9059057 1.9011871 1.7467014 1.9090985 2.0020533 1.7872426 1.7740324 1.8841931 1.6847298 1.6541126 1.7356627 1.7680270 1.6675346 1.7762527 1.6462536 1.8235294 1.8532144 1.8665612 1.9588965 2.0914488 1.8217768 2.0160660 1.8770204 1.8535818 1.7304122 1.9660650 1.9581149 1.8679025 1.8375370 1.8052790 1.5638824 1.7619754 1.7131068 1.7569225 1.6778061 1.8627294 1.5844443 1.6298942 1.7066960 1.8403535 1.8518448 1.8085059 1.8047964 1.9430783 1.9329508 1.8315439 1.7088755 1.9586109 1.7983036 2.0432992 2.0865301 1.9202639 1.8603515 1.9353561 1.8911407 1.9367433 1.7674250 1.8509806 1.9133749 1.9102938 1.7171980 1.9241946 1.7306419 1.8008189 1.8329942 1.6196215 1.4040384 1.5677700 1.7041328 1.5382473 1.7052588 1.7216659 1.7425526 1.7797356 1.8004865 1.6746374 1.6896588 2.0273782 1.9605274 1.8196766 1.9766465 1.9366284 1.8016638 1.9299275 1.5611984 1.7263326 1.8024304 1.8102121 1.8138302 1.8450242 1.7924625 1.8546836 1.7928785 1.9227688 1.8454128 1.9707375 1.9472518 1.8398009 1.9228090 1.8476117 1.9261962 2.0088732 1.9668193 1.9885092 2.0096430 1.7070793 1.7204981 1.6897998 1.8127076 1.8318545 1.6846648 1.7947648 1.7497745 1.6941606 1.7039827 1.7161001 1.6960271 1.7832219 1.7592355 1.7466507 1.7633447 1.6997221 1.7433212 1.7166604 1.6949261 1.7096748 1.6396416 1.6470355 1.8089727 1.7229575 1.6360546 1.6355621 1.7417519 1.7325927 1.6809480 1.6843753 1.7634811 1.7343775 1.6281678 1.7909132 1.6129296 1.9046035 1.8644171 1.8031577 1.8711394 1.9022878 1.8850578 1.8931003 1.8720733 1.8876521 1.8020755 1.8516460 1.8421384 1.7833262 1.8887509 1.6560626 1.7428160 1.7528797 1.7044146 1.7073435 1.6968839 1.6184638 1.8452970 1.9196685 1.8818435 1.8001079 1.8011885 1.6895535 2.0228126 2.0624880 2.0723014 2.0158021 2.0359734 1.9843535 1.9517008 1.8377650 1.9270188 1.7473557 1.7882878 1.7386257 1.8316944 1.8708445 1.8182493 1.8177029 1.9262744 1.8147708 1.8649842 1.8515393 1.8994554 1.9121179 1.8928260 1.7051968 1.6029661 1.5958573 1.5251973 1.7132123 1.6442339 1.6884749 1.6821484 1.5422523 1.5539925 1.5882583 1.6377743 1.4107911 1.7588126 1.6438120 1.8618794 1.6443559 1.7357232 1.8360052 1.6634442 1.7561924 1.7597273 1.8919009 1.7564779 1.7682259 1.7036510 1.7527713 1.7173439 1.8160574 1.7052676 1.6001068 1.6784253 1.8006134 1.8639461 1.7955795 1.7798786 1.7321071 1.8178495 1.8878402 1.7176922 1.7724474 1.8790678 1.8255107 1.7594788 1.6652493 1.8803268 1.7378217 1.8189036 1.7298371 1.9027100 1.7788959 1.7645834 1.7556803 1.8379669 1.7792877 1.8197474 1.9049817 1.7819144 1.8935032 1.8306381 1.8633915 1.9121704 1.8575574 1.7438214 1.8165667 1.7541126 1.8454727 1.9270231 1.7370264 1.8426091 1.8793787 1.8635902 1.8754898 1.7665342 1.9411806 1.7860283 1.9343567 1.9080685 1.7390435 1.9149980 1.7677531 1.8204850 1.9525094 1.8995533 1.7975665 1.8185056 1.7691420 1.9064425 1.8328306 1.8239503 1.8297176 1.8609527 1.8443239 1.7210176 1.7516115 1.7630834 1.8908682 1.7161816 1.7974751 1.7939299 1.7635645 1.6513995 1.6313447 1.6146213 1.6969022 1.7581259 1.6272731 1.6314961 1.6152258 1.7225367 1.7535370 1.9487548 1.6572074 1.7817165 1.6491011 1.7605453 1.7855509 1.9541603 1.7967985 1.6828730 1.7865123 1.8788693 1.9733009 1.8470133 1.8126300 1.9900894 1.7781621 1.9073470 1.7529367 1.8175634 1.7394142 1.7710282 1.5799858 1.7228968 1.6926044 1.7058475 1.8490714 1.8426034 1.6996282 1.6661277 1.7113757 1.9050490 1.7339037 1.6299576 1.5771629 1.8605072 1.6716445 1.6937877 1.7167847 1.6855125 1.8195234 1.8171250 1.8627582 1.7709795 1.7041755 1.7577129 1.6374006 1.6057246 1.6748044 1.6562449 1.5468043 1.8202620 1.8135630 1.6893455 1.7450891 1.7515344 1.6732166 1.7315701 1.8233614 1.8214460 1.9123822 1.9159607 1.9339354 1.6884676 1.7143722 2.0395195 1.8306720 1.5953364 1.5656992 1.6060758 1.6651208 1.6881361 1.7184487 1.7308275 1.8071382 1.7362716 1.6850069 1.8233197 1.6617260 1.7618535 1.7293265 1.7662771 1.7572656 1.7677418 1.7414755 1.7883230 1.7411199 1.7916209 1.7251543 1.7821907 1.8427630 1.7414894 1.7279605 1.6328538 1.7786124 1.7716163 1.6600936 1.5058003 1.7069819 1.7836008 1.6616899 1.7233126 1.6831560 1.6018023 1.8366664 1.9712333 1.6636636 1.8518692 1.9086964 1.9288656 1.8926569 1.8113431 1.6853728 1.6197189 1.8952228 1.7595966 1.8350510 1.9172555 1.7594061 1.8054082 1.9769001 1.6405407 1.8646694 1.8426713 1.8792506 1.9198606 1.9653391 1.8222093 1.8140115 1.8811884 1.6991479 1.7923257 1.7208528 1.5066244 1.4997352 1.5473562 1.2827803 1.6090197 1.7735547 1.9588508 1.9350529 2.0155610 1.6035291 1.6036208 1.8042777 1.8739397 1.7545781 1.7572005 1.7681807 1.9310238 1.8194372 1.7549255 1.6490390 1.6429527 1.7280120 1.6131099 1.8066516 1.8713101 1.8355700 1.6620693 1.8633791 1.7638782 1.7857015 1.7590260 1.6420603 1.7412660 1.6514699 1.7875289 1.7782035 1.6100472 1.7461474 1.7454680 1.5766344 1.8026476 1.7656676 1.8017812 1.5724504 1.8783384 1.6323806 1.7453937 1.6684185 1.6449387 1.7881124 1.7707024 1.7580288 1.8406528 1.7803521 1.6985055 1.6868166 1.6787899 1.6037622 1.6645783 1.8381631 1.8028807 1.8426610 1.6526934 1.8177010 1.7768728 1.7292593 1.7334545 1.8742686 1.7779040 1.6892874 1.9116354 1.7210998 1.7181267 1.7591150 1.6996667 1.7248293 1.7893074 1.6753803 1.8253147 1.8774053 1.8499374 1.7721489 1.6099547 1.6858239 1.8220750 1.6752356 1.6536158 1.8108370 1.6301632 1.7082984 1.7317265 1.7052015 1.7650454 1.6948221 1.8415738 1.7110050 1.5820248 1.5949249 1.5991092 1.6353312 1.7543896 1.7475181 1.7999670 1.8177382 1.7157426 1.7838563 1.8431799 1.7232281 1.5362569 1.5643095 1.6399947 1.7294526 1.7866857 1.7109082 1.8245179 1.7010856 1.6124351 1.6073037 1.7642387 1.7892797 1.7164389 1.7505747 1.6276795 1.7693491 1.6639874 1.7292981 1.8054473 1.7802884 1.7862298 1.6025205 1.6020586 1.7118267 1.7435812 1.8214114 1.7656851 1.8327294 1.8621483 1.5494840 1.7987463 1.6874335 1.6733821 1.6759542 1.7759995 1.6794279 1.7516177 1.7146565 1.6227182 1.6754382 1.7618276 1.6884638 1.6149632 1.7767681 1.6257871 1.7963725 1.6490137 1.6275061 1.8497504 1.7679597 1.9890764 1.6765229 1.7345487 1.6663690 1.8440862 1.6283747 1.8784002 1.6843880 1.6025500 1.7391044 1.7933489 1.5156839 1.6082606 1.7637204 1.9152321 1.8674347 1.8347914 1.8401708 1.7433867 1.7636591 1.7334490 1.6478023 1.6335478 1.7129636 1.6181521 1.5938879 1.6726764 1.7143973 1.6354666 1.6330316 1.6299489 1.6082074 1.7497156 1.6415394 1.6775360 1.6167684 1.6614766 1.6591278 1.7532437 1.7532950 1.6186013 1.6674678 1.7176583 1.7883570 1.7439733 1.8291655 1.7489754 1.8761348 1.8061835 1.7814438 1.7558398 1.6831449 1.6021889 1.6536453 1.6030529 1.5936131 1.6546286 1.6577654 1.5785123 1.6630255 1.7129243 1.6393247 1.9910274 1.8605738 1.6613988 1.6975836 1.8008460 1.6845060 1.8191379 1.8907335 1.8465534 1.6246231 1.7733823 1.7124353 1.8492655 1.8338535 1.9099592 1.7026256 2.0475266 1.6798770 1.8094982 1.9202950 1.6788360 1.6082031 1.8209318 1.5694028 1.6373303 1.5285683 1.6501392 1.6382615 1.8352521 1.3673170 1.5966345 1.7628279 1.6718771 1.5525987 1.7735720 1.7304977 1.9575766 2.0233537 1.9488183 2.0503759 2.0300588 1.9869391 2.0528560 1.9943903 1.9501194 1.9587842 2.1861844 2.0442753 2.0502359 2.1068540 2.0067556 1.9475455 2.0964848 1.8766902 1.9862761 1.9094138 1.9514083 2.0370178 2.0333160 1.9742378 1.9814634 1.9629114 1.9367739 2.0071771 2.1886104 2.0838122 2.1256365 1.8116225 1.8924895 1.6478619 1.7117480 1.9639154 1.7847014 1.7478125 1.6700613 1.8522064 1.8533901 1.3326432 1.9519568 2.0270415 2.3575525 2.1997130 2.3977141 2.3319699 2.3476804 2.3621587 2.2751130 2.3504644 2.4248503 2.3307571 2.1952666 2.0619366 2.2422171 2.3313395 2.1969210 2.1466700 2.1575334 2.0342167 2.1416761 2.1430022 2.0376459 2.2901129 2.1989226 2.1869079 1.9181601 2.0674700 2.3423425 2.4254905 1.8449794 2.0537453 2.4642804 2.1719416 2.6064402 2.6244082 1.5734330 1.6522425 1.6310087 1.5438115 1.6586893 2.2064333 2.1867597 2.2518643 2.1775446 2.0290155 2.2965056 2.3229110 2.1858721 1.8880587 2.3363396 2.2097822 2.0624460 2.1424118 1.9968624 1.9724575 1.8887188 2.0730789 2.1471660 1.7099016 1.7244251 1.6031384 1.7856254 1.8147552 1.8471656 1.8066947 1.8019042 1.7000765 1.8503361 1.8920581 2.0233747 1.9119267 1.9266372 1.8040229 1.9448927 2.0180698 1.8955610 1.8885561 1.8854825 1.8789851 1.6621508 1.6586528 1.5682792 1.6189777 1.5379076 1.6132516 1.7206671 1.8028360 1.5989736 1.5234929 1.4051138 1.4422886 1.4863694 1.4651515 1.7169447 1.3934900 1.7010534 1.7451496 1.6736413 1.7385109 1.6298761 1.7090081 1.4789078 1.6283078 1.5744705 1.5219623 1.5758650 1.4989749 1.5802372 1.5657706 1.6335219 1.5750879 1.6293929 1.6328305 1.6220688 1.6644204 1.5313781 1.7375474 1.4689529 1.5560783 1.7140367 1.7204451 1.6951605 1.7888941 1.7624685 1.7668530 1.5520481 1.7199028 1.8233370 1.5552412 1.7081379 1.5604114 1.5368712 1.7100235 1.7738371 1.4845793 1.7764006 1.9339411 1.6909058 1.4772092 1.7189992 1.7618080 1.5346980 1.6780880 1.7574943 1.6672104 1.7516183 1.7214269 1.8422976 1.7605563 1.6800720 1.7921372 1.6360063 1.5386798 1.7060543 1.7812594 1.9121340 1.5719221 1.7023755 1.5244809 1.7194768 1.6521028 1.7273771 1.7277412 1.7269234 1.7214143 1.7197484 1.6879647 1.7034380 1.8123881 1.6153844 1.4854631 1.5518176 1.5937435 1.4456343 1.6227074 1.6988387 1.7678993 1.5724302 1.5341502 1.8601339 1.8374459 1.7780864 1.7903532 1.8614084 1.7191055 1.6227253 1.5999553 1.4787717 1.6840824 1.4619629 1.7706863 1.6862351 1.5856408 1.4982480 1.6274054 1.6671028 1.7184691 1.7300372 1.7016162 1.7172224 1.8779286 1.7539247 1.7919061 1.9409533 1.9383394 1.9526318 1.9295371 1.9483031 1.9076373 1.9154045 2.0105964 1.9853709 2.0771950 1.9837148 2.0022331 1.9375506 1.9390363 1.9172984 1.9796948 1.9893049 1.9471061 1.9047315 1.8868558 1.9735972 2.0007411 1.8036043 1.7997267 1.4922448 1.4880139 1.5956240 1.6642907 1.6274367 1.3934226 1.5762837 1.5261512 1.4672932 1.6124392 1.5518364 1.6267298 1.5131934 1.6640298 1.5228008 1.4032238 1.6245882 1.6353785 1.6046639 1.7316512 1.7605350 1.7747521 1.5530216 1.4441241 1.5295276 1.5643209 1.5409659 1.4381265 1.4517392 1.5233207 1.5798516 1.7268346 1.8340642 1.6318557 1.7032488 1.6998038 1.9313472 1.9196875 1.8751914 1.8414691 1.4922380 1.7293658 1.5605639 1.7598694 1.6766600 1.6104731 1.7781308 1.7695169 1.9429108 1.6867881 1.5963697 1.5766089 1.6913041 1.7458637 1.6018957 1.6231746 1.4601540 1.6620703 1.7021224 1.7312206 1.7657427 1.7045423 1.4772123 1.3874119 1.6888474 1.6023409 1.4575963 1.7587672 1.6627049 1.7088172 1.5160707 1.6479931 1.7370214 1.7047813 1.7010275 1.6766103 1.6342529 1.2941730 1.6109112 1.6149355 1.6041775 1.6822613 1.7215526 1.6189249 1.6512284 1.6180184 1.2644140 1.6180772 1.7000888 1.3263049 1.7657193 1.7677954 1.6749849 1.7384344 1.7572883 1.7144632 1.8375924 1.7465436 1.2935149 1.7288261 1.6882525 1.5626958 1.8245257 1.8055909 1.8904632 1.7361161 1.5070776 1.8477027 1.8497707 1.5385781 1.8871458 1.5157452 1.8731257 1.8583315 2.0173634 1.7741068 1.6697936 1.9578894 2.1137206 2.0885129 1.9503424 2.0859640 1.6836741 1.7329079 1.8385529 1.8424944 1.9008972 1.9239729 1.5234866 1.7578592 1.8331025 1.8948509 1.8153189 1.7295837 1.6507502 1.7614722 1.7922552 1.3600898 1.5970756 1.5597502 1.5994815 1.5626846 1.6184585 1.5574195 1.7400225 1.7066820 1.8402965 1.9440332 1.9789266 1.9417676 1.9138867 1.8594521 1.9793798 1.8665062 1.7188348 1.8028337 1.8569153 1.6581011 1.8991363 1.7209824 1.7175556 1.7484881 1.9955132 2.0423842 1.8590176 1.8057168 1.7495881 1.5080418 1.7786041 1.8843758 2.0881810 1.5920885 1.8159303 1.5953099 1.7187128 1.7418354 1.6736988 1.4451429 1.9590279 2.1298662 1.7864217 1.7836031 1.7081023 1.8077952 1.5838708 1.6219054 1.7874382 1.7650595 1.6925024 1.6413093 1.6392490 1.6161741 1.8540733 1.7002744 1.6839715 1.6855607 1.8917024 1.7904819 1.5467966 1.7336187 1.7359860 1.8591883 1.7708464 1.8503600 1.6354762 1.9527120 1.9261140 1.8577720 2.0109315 2.0079259 2.0289148 2.0082346 2.1112239 2.1662840 2.0726940 2.0501608 2.0706289 2.2499085 2.2873707 2.1649912 1.8857814 1.9771757 1.7780227 1.8494114 1.8042683 2.0294271 1.8398982 2.0177098 1.5986228 1.5651077 1.5755248 1.8903164 1.7696553 1.8915558 1.8827973 1.8993726 1.9659658 2.1238845 1.8036915 1.9794363 2.1190905 2.0409557 2.1346410 2.2422057 1.9890285 1.9475292 1.9023725 1.8739278 1.8501966 1.8073592 1.7656720 1.8064565 1.6984104 1.8273243 2.0491160 1.8956287 1.8728130 1.8974706 2.0852430 2.0639258 2.1302961 2.2507217 2.1079739 2.0619506 1.9472582 1.9057427 1.8594005 1.8001790 1.7436462 1.6656578 1.6898838 1.6729311 1.5970689 1.5601976 1.9204960 2.0966183 1.7976959 1.7993657 1.5819692 1.8576434 1.5886250 1.7231522 1.8121378 1.7468501 1.7380908 1.9123411 1.6879141 1.6779526 1.6556466 1.6842082 1.4831402 1.3701857 1.6147156 1.7668074 1.6561142 1.6447164 1.5629166 1.7157761 1.5776002 1.5448035 1.4560427 1.4147836 1.6923844 1.3820382 1.6207398 1.6757693 1.7444511 1.6130249 1.5444686 1.5840125 1.4451137 1.6281639 1.5777626 1.3902020 1.4892506 1.6859511 1.6562279 1.7610433 1.7017155 1.4721853 2.0953446 1.7941394 2.0350648 1.9984299 1.9880081 1.5660099 1.9879064 1.9810566 1.6563685 1.9218363 1.9145780 1.8762421 1.9719194 1.9996533 2.0080077 1.9116525 1.9944250 1.8662997 2.1047735 2.0027414 2.0170865 1.7582795 1.8990836 1.7389126 1.8815227 1.9079371 1.8285979 1.7441213 1.7917876 1.8063979 2.0612999 2.1271517 1.9301148 1.7109471 2.0663353 2.0353976 1.8266099 1.8877614 1.9890308 1.9778303 1.8955076 1.8845139 2.0251534 2.3270619 2.6014470 2.4773102 2.5206395 2.5118350 2.4736203 2.1814741 2.3804645 2.5595254 2.4931769 2.5035552 2.5399674 2.3167693 2.4876439 2.3313110 2.4048138 2.3121306 2.1296913 2.4995955 2.3151893 2.3496660 2.3195443 2.3122765 2.0235591 2.3914924 2.4974349 2.0786686 2.2961849 2.1258141 2.3010949 2.3629823 2.2500268 2.0403271 2.2396943 2.3696662 2.1770950 2.3643243 2.3131162 2.2251429 2.2164829 1.8433887 1.7178782 1.8538664 2.0072195 2.0191264 1.8695713 1.8697130 2.1358686 2.0385393 1.8540575 1.7528021 2.2966948 2.3256689 2.0054185 2.0450926 1.9982291 2.2912049 2.0329015 2.0451240 1.9695592 2.7272734 2.9539957 2.3137718 2.4916298 2.6060154 2.6683185 2.5135674 2.5286449 2.5256744 2.0974588 2.5706011 2.5148571 2.7511025 2.3736105 1.9628389 2.4185588 2.3173347 2.0309865 2.4921298 2.0384782 2.4943070 2.4576912 2.5913969 2.5316485 2.6648610 2.4464570 2.5898774 2.7505144 2.7122902 2.5988661 2.5634697 2.6408463 2.5378393 2.7406142 2.7043114 2.7933704 2.4420062 3.0692887 2.7254037 2.3895294 2.3946841 2.6638907 2.6781918 2.5486208 2.4033072 2.4224681 2.5357593 2.5407079 2.5142750 2.6597086 2.4389712 2.4947362 2.5908267 2.4563617 2.4772034 2.6921128 2.5941795 2.5423880 2.3333241 2.4176355 2.3996055 2.4830592 2.3487486 2.4755895 2.4003335 2.2973778 2.4800402 2.3448846 2.8316181 2.9825951 3.0426958 2.6808652 2.6460759 2.6668714 2.5241442 2.7606862 2.4520087 2.0588972 1.6451094 1.3903305 1.7659056 1.9231486 1.8056471 1.6791647 1.7796563 1.7481826 1.7554795 1.9652747 1.8187520 2.1498901 1.8388847 2.1250297 1.9511013 1.9365997 1.9475996 1.9202561 1.9606631 2.0411834 1.9234102 1.6101348 1.9956745 1.9540663 1.9636850 2.0257666 1.6218714 1.6386468 1.6646722 1.6331180 1.6604924 1.7089458 1.6465704 1.8487321 2.0425797 1.7975282 1.9724804 1.9022908 1.6724706 1.7627784 1.8412302 1.8433014 1.9565265 1.9819916 2.5706758 2.5705460 2.3828434 2.2371831 2.1892259 2.2516480 2.4211418 2.2974921 2.3752344 2.3639916 2.3468474 2.5804229 2.2096227 2.2607629 2.7364307 2.6809628 2.8633440 2.7541234 2.9334307 2.7945310 2.7544950 2.7079445 2.8452212 2.5896035 2.6679434 2.7250374 2.8532203 2.7389385 2.8591584 2.8753001 2.7695741 2.7495407 2.8389680 2.4866597 2.3924437 2.4978315 2.5455332 2.4213018 2.6410195 2.5976826 2.6747128 2.6370952 2.9179494 2.6434672 2.6924556 2.4923393 2.6400161 2.6088055 2.7139209 2.8549016 2.6235221 2.7921707 2.7316567 2.8143330 2.5998353 2.6227519 2.5882650 2.5672056 2.6275246 2.5970323 2.5745195 2.6181294 2.6149367 2.4805868 2.8052327 2.8524495 2.6371485 2.6467810 2.6876974 2.9284712 2.9078563 2.4405969 2.6584908 2.7433760 2.8735751 2.9857382 2.2949050 2.4393160 2.1112751 2.1239345 2.5382412 2.5575799 2.2748449 2.0990852 2.0967353 2.1645312 1.9533006 2.2086898 1.9702753 2.0419115 2.2775605 2.3777162 2.5471571 2.4880911 2.3756415 2.1976178 2.3876069 2.4114508 2.3819370 2.4435790 2.3274716 2.4354567 2.5228467 2.4016946 2.3275906 2.5476060 2.3370118 2.4575068 1.9764342 2.4741069 2.3389491 2.4334139 2.2051051 2.3317195 2.4437838 2.2920415 2.4124911 2.6530871 2.4696740 2.4349288 2.1391406 2.3851043 2.1499119 1.8567521 1.9888870 2.0351293 1.9877899 1.9981296 2.1775676 2.3499433 2.4281633 2.5771134 2.1894135 2.1165097 2.2523475 2.4865663 2.2098037 2.3885468 2.2562622 1.7175723 1.9130915 1.9975079 2.0299753 1.8629257 2.0611073 1.7960734 1.8929965 2.0437410 1.8196545 2.1620982 2.2870269 2.2839560 2.2278386 2.2030207 2.1170267 1.8794017 1.9669904 2.1679950 2.0642581 2.0792536 1.8905976 1.9437948 1.9754588 2.0143409 2.1542695 1.9746293 2.1742097 2.0704694 2.0912405 2.0557528 2.0468710 2.0454009 1.9799259 2.0739294 2.0361629 1.8853584 1.8833357 1.9309468 1.8553507 2.0952493 1.9132486 2.0031727 1.8701909 1.9984916 1.9545132 1.9331698 2.0249262 1.8356315 2.1346278 2.0765468 1.8938955 1.9173194 2.0744939 1.9562657 2.0329823 2.0034241 2.0044209 1.8210615 1.8173920 2.0438561 1.8375468 1.9761102 1.9900989 1.7458401 1.7103871 1.8799922 2.1061384 2.2234485 2.1876105 1.9125571 2.0261146 2.2620045 2.1682474 2.1391324 1.8735640 1.8730333 2.1956189 2.0006863 2.0189958 2.0866858 2.3131268 1.9037394 1.9144476 2.0099613 1.9252070 2.1523299 2.1309120 2.1052199 2.1278383 2.1763094 2.0787843 2.2047210 1.8684446 2.3036247 2.2207679 1.8823947 1.8572213 2.1036910 2.1175013 2.1138284 2.1575489 1.9916022 1.8412925 2.0969456 2.2566659 2.4179914 2.3667117 2.5631600 2.3602045 2.0776952 2.1945895 2.1157811 2.0644413 2.0390682 2.2816094 2.2988478 2.3387268 2.2916724 2.2686923 2.1486944 2.2211393 2.2346083 2.2639983 2.2181131 2.3179267 2.3086136 2.2422061 2.3156573 2.3029925 2.1572139 2.4549348 2.2963138 2.4854807 2.3355403 2.5314512 2.4241806 2.3902523 2.2607700 2.4225641 2.5745527 2.5868882 2.0017029 2.0618973 2.4076792 2.2381956 2.3684450 2.3470237 2.3795222 2.4224428 2.1719316 2.3750280 2.1893593 2.4514420 2.6111008 2.2144129 2.5597808 2.3015227 2.3056707 2.2061708 2.1841280 1.9971946 2.0162398 2.0874049 2.0465243 1.8959987 2.3786101 1.9590707 2.1393506 2.7126772 2.2387306 
```
