## Supplementary Data 2 for "Coupled metalipidomics-metagenomics reveal structurally diverse sphingolipids produced by a wide variety of marine bacteria": IQ-TREE.serine_palmitoyltransferase.Spt.hits.evalue_1e-70.qcovs_70.proteins_and_best_hit_HSPs_scovs_70.with_query_seqs_and_ougroup.cd-hit_c0.90.MAFFT-L-INS-i.msa.trimAl.mldist (part 15 of 73)

```
assembly_BlackSea11|NODE_68068_length_7780_cov_5.703042_3|protein        1.6927984 1.7461913 1.8108431 1.7253593 1.8332227 1.6730964 1.5552603 1.6923083 1.6795475 1.5624681 1.8496567 1.5336180 1.8705851 1.7540532 1.6947354 1.3564747 1.8057478 1.7115497 1.6005939 1.8135358 1.6155251 1.6163034 1.8136441 1.6434461 1.7441266 1.7208640 1.7899552 1.7471941 1.8320946 1.7630390 1.6870859 1.6749159 1.8097118 1.9974992 1.8921172 1.7577022 1.7186033 1.9389541 1.8492026 1.7615186 1.8028833 2.2692902 1.4238218 1.5885901 1.4499915 1.4915703 1.5385789 1.5493046 1.7440047 1.5263286 1.7536117 1.7374844 1.8079011 1.4389883 1.7048406 1.6549640 1.7249143 1.7053486 1.6508532 1.6158184 2.1469769 1.8983367 1.8445929 1.7286385 1.9089609 1.9178506 1.8835524 1.9564451 1.8187062 1.6516841 1.6548934 1.6028990 1.8605258 1.8889564 1.5759660 1.8958347 1.8000977 1.8590876 1.6865974 1.6889608 1.7474893 1.7709031 1.6541152 1.6708352 1.8437698 1.6971464 1.7185484 1.7595099 1.7357229 1.7417990 1.7035329 1.8448652 1.8040338 1.5510614 1.5205465 1.4911088 1.6051624 1.7217899 1.4904611 1.5522099 1.6112048 1.5548983 1.6441589 1.5359405 1.4225933 1.5371343 1.5254137 1.6927581 1.5487569 1.8518732 1.6078594 1.5952885 1.8525396 1.7234869 1.6734475 1.6515358 1.6136079 1.4928240 1.8527158 1.8377760 1.8350322 1.7005309 1.3889049 1.6729993 1.5443873 1.5050581 1.5529024 1.7391509 1.4915846 1.7245702 1.4842799 1.5269941 1.6840720 1.6424376 1.7137916 1.6924760 1.6057426 1.5623520 1.6682559 1.5251446 1.5069943 1.6902533 1.6403098 1.6142139 1.6088462 1.5859813 1.4938843 1.6363554 1.2340514 1.3241086 1.5558055 1.2925722 1.5179020 1.3566804 1.4760032 1.2435636 1.5806906 1.5121207 1.6463042 1.7254884 1.4134961 1.6801330 1.5392699 1.5653860 1.5276957 1.3924114 1.5869406 1.5323172 1.6615376 1.6470409 1.5367888 1.4675366 1.3294622 1.5486078 1.6284533 1.5987707 1.5299720 1.6282512 1.4712886 1.6468510 1.7023009 1.8590695 1.7721273 1.3669744 1.4111395 1.6907430 1.7571359 1.9353661 1.4762809 1.7671300 1.8351385 1.7672377 1.9085309 1.9736092 1.9523017 1.9092370 1.8489092 1.8495975 1.8348161 1.8750055 1.7651179 1.6049058 1.5698084 1.4767980 1.6029782 1.6037402 1.5646198 1.5854614 1.5912281 1.5208852 1.5792401 1.6056654 1.6311108 1.6605979 1.6676161 1.6147137 1.7141877 1.5631349 1.6304815 1.6501246 1.9308076 1.8606462 1.8383277 1.7888071 1.9632863 1.6756718 1.4835263 1.3162858 1.2323259 1.2901727 1.2501397 1.2363468 1.3459819 1.2238157 1.4983232 1.4951732 1.5015181 1.5357071 1.3326959 1.4736544 1.3553874 1.4603110 1.4139290 1.2825524 1.4168926 1.4793651 1.3997699 1.4412897 1.4034027 1.4144946 1.4029470 1.5576769 1.3551331 1.4609754 1.4628908 1.4203956 1.3583584 1.4551656 1.4040748 1.3515923 1.3162367 1.4867566 1.4718125 1.4153690 1.3712725 1.4022821 1.4320677 1.5386513 1.4039119 1.4810814 1.5068592 1.5133415 1.5418476 1.6075790 1.4624906 1.6083701 1.5523796 1.5188847 1.6749439 1.4846577 1.5361260 1.5090613 1.5055286 1.6504842 1.5231616 1.5882669 1.5428195 1.6050610 1.6631500 1.6109375 1.6173114 1.5277910 1.5719491 1.6327660 1.6335039 1.5818894 1.4024819 1.5439931 1.4285934 1.5356654 1.3736421 1.3914779 1.4476671 1.4943313 1.6761085 1.4516647 1.4532902 1.4957398 1.6343450 1.5884738 1.6771361 1.5964538 1.4902221 1.6326787 1.5015572 1.4797780 1.6129476 1.7426742 1.6406719 1.5956114 1.6894682 1.6862026 1.5935725 1.5703145 1.7282192 1.3666440 1.5005116 1.4013244 1.4717500 1.3732264 1.3555134 1.4067696 1.3806131 1.4644816 1.5222387 1.3926471 1.3656192 1.4898470 1.4529270 1.3485300 1.3700928 1.2708194 1.3771412 1.4174542 1.4098067 1.5021693 1.3737861 1.4808205 1.3372410 1.4447127 1.5302267 1.4431777 1.3421984 1.2855610 1.3454902 1.4607332 1.3926496 1.4114895 1.6237581 1.5076420 1.4328664 1.2936931 1.4652416 1.4577574 1.3859051 1.2502149 1.7704024 1.8403905 1.8219517 1.8573228 2.1251048 2.1188891 2.0533695 2.0142684 1.9766682 2.0075113 1.7331916 1.6663644 1.8775716 2.0285264 1.8595258 1.1796317 1.4555424 1.3711528 1.5059930 1.3454217 1.3285942 1.4241749 1.7535551 1.4691154 1.4027915 1.4103254 1.4081362 1.5566961 1.5716544 1.5451405 1.6024506 1.7368789 1.4924976 1.4852094 1.4638451 1.5762203 1.5017691 1.5219868 1.4956085 1.3223107 1.4920199 1.4520790 1.4818241 1.4797898 1.4866524 1.4463082 1.4905203 1.4598313 1.6625894 1.4967949 1.5893210 1.6584153 1.5511642 1.4650951 1.4995604 1.5053627 1.3946365 1.3929511 1.4038447 1.4728857 1.4362397 1.5117141 1.4166267 1.5017534 1.4593084 1.5038408 1.4945827 1.2818571 1.5240844 1.7836769 1.6447925 1.5048948 1.6296723 1.3354189 1.2022935 1.2687456 1.2262862 1.2285531 1.2306442 1.2135829 1.2651631 1.2241536 1.1520067 1.2139002 1.2013683 1.1052717 1.2255860 1.4170592 1.1788387 1.2741081 1.3121360 1.2603255 1.3448883 1.3352841 1.1315810 1.2949822 1.2839566 1.2964104 1.2369062 1.3325581 1.3511730 1.2000102 1.4901190 1.5864359 1.3777928 1.3880860 1.4408541 1.3455262 1.4495845 1.6167296 1.3277883 1.1401612 1.2408978 1.2189237 1.0737938 1.4416142 1.3602660 1.5383355 1.4354996 1.5113777 1.3634965 1.3424825 1.2659059 1.4394569 1.3669738 1.4386874 1.1174050 1.1942911 1.2052843 1.2706302 1.1998977 1.2936402 1.1800452 1.2695167 0.9564794 0.8979692 1.0436428 1.1499272 1.2271693 1.2262370 1.2931571 1.2331219 0.9329148 0.9340685 0.8421411 0.8046527 0.7726191 0.6026655 0.6823524 0.6594959 0.6958040 0.6838488 0.0000000 0.2662662 0.2043652 0.2436407 0.4627682 0.8517340 0.7897144 0.9758558 1.3444394 1.4305764 1.3442332 1.3221870 1.2964442 1.3011952 1.0401644 1.2283546 1.1368291 1.1441769 1.0277134 1.2873063 1.4837805 1.4486975 1.3334960 1.5714945 1.4803872 1.5339818 1.5167980 1.2465690 1.3087790 1.4326142 1.4457574 1.5842434 1.3429471 1.2529258 1.2732925 1.3811972 1.4200343 1.5453078 1.5902591 1.7788163 1.6155585 1.8613413 1.7153763 1.6431657 1.4837819 1.4372275 1.4790061 1.2117546 1.2876407 1.5482463 1.6503839 1.4080827 1.6438172 1.5331783 1.5911811 1.5460982 1.5302149 1.7019094 1.6511282 1.5758536 1.6379956 1.7739217 1.7179425 1.6699678 1.5775811 1.3988934 1.8227774 1.6048755 1.6912238 1.7554623 1.6974660 1.5064579 1.6158458 1.7323239 1.6953723 1.6935272 1.5163066 1.7318921 1.7131157 1.6349015 1.5561592 1.7835757 1.7984933 1.5461439 1.6602030 1.7904579 1.7956389 1.9096188 1.7792633 1.7057430 1.5670359 1.6116675 1.6019357 1.6302324 1.6710275 1.5817462 1.5379146 1.5672273 1.5402983 1.5891889 1.6430206 1.7285890 1.6136787 1.4214318 1.4479360 1.5304291 1.4155171 1.1883718 1.4599217 1.6668258 1.7324273 1.7933278 1.6022036 1.6101952 1.6574229 1.5398202 1.7011311 1.5845081 1.4839601 1.7509418 1.6443216 1.6716997 1.6791894 1.6788945 1.5988278 1.5117311 1.5720854 1.7523055 1.6505187 1.6765516 1.8074934 1.5856491 1.6189986 1.6798952 1.7128643 1.6661375 1.9251587 1.5290580 1.6562220 1.6376849 1.5231332 1.4214857 1.4695978 1.5588739 1.3511286 1.7175648 1.4348700 1.5665041 1.4611981 1.2666223 1.8339332 1.8033475 1.8919075 1.7824103 1.7700069 1.6682540 1.8801509 1.9889796 1.8841252 1.8189908 1.6271735 1.9250831 1.8043849 1.9141072 1.8683851 1.8408855 1.5879630 1.8002405 1.6412675 1.6870475 1.5083573 1.4747560 1.4701400 1.6801477 1.5600238 1.7197333 1.8195732 1.5105939 1.7397761 1.8047407 1.7041692 1.5329192 1.6693806 1.9490861 1.6591785 1.8842694 1.7682109 1.8173036 1.6441851 2.0114990 1.6978936 1.7967022 1.5311010 1.4723026 1.5702563 1.5725202 1.6586183 1.5787902 1.5074724 1.5667697 1.6904925 1.6467147 1.5723008 1.6677819 1.3873406 1.5988945 2.0338988 1.7681417 1.8751323 1.6229255 1.5323917 1.5907895 1.7883824 1.8024987 1.6406100 1.7952712 1.8042457 1.7358085 1.8041689 1.8253208 1.6560963 1.5834166 1.6749237 2.0245245 2.0212624 1.6768825 1.3072519 1.4809813 1.4440444 1.4768463 1.8382661 1.6045339 1.6326183 1.5529672 1.5519976 1.7034734 1.3550852 1.3624411 1.4536089 1.4383310 1.3031899 1.3967651 1.2547702 1.2984966 1.5814039 1.2422811 1.4149531 1.1756051 1.7512972 1.8529939 1.8367634 1.8688706 1.7857625 1.6137720 1.4671780 1.8440483 1.9487953 1.9814609 1.9050805 1.4258167 1.5354239 1.7949080 1.8556992 1.6469532 1.9130589 2.2409767 2.2129262 2.0340356 2.1867248 2.1739621 2.0291791 2.0359802 2.1493104 2.2863402 2.0251018 1.9046779 2.0277933 1.8346663 2.0806955 2.0321851 2.0248595 1.7694949 1.9253073 1.8190918 1.8828167 1.8888801 1.7651813 1.9944336 2.0049659 2.0603623 1.6395505 1.5782647 1.9731373 1.9484345 1.9508522 1.8419956 2.0805339 1.9990093 1.9090139 2.0273888 1.9052116 2.0301563 1.9691221 1.9504694 1.9955600 2.0825820 2.0684837 1.9919282 2.0017745 1.6357465 1.4830046 1.4242900 1.3719767 1.2531030 2.2789203 2.1309886 2.3607889 2.3713924 2.3832310 2.3020328 2.1654358 2.1575365 2.2591032 2.1401314 2.1701294 2.2154867 2.1420592 2.2247089 2.1573518 2.0991122 2.0861860 2.0170580 2.0344083 2.1883830 2.0458984 1.8730710 1.9181954 1.8996182 1.8698084 1.8852704 1.9788970 1.8807830 1.8243661 1.8827144 1.9645144 1.7955398 1.8794429 1.9009648 1.8316485 1.8486107 1.9479055 1.9938566 2.1506385 1.9140098 1.9471727 1.9430733 1.9160307 1.8607365 1.8971946 2.0107359 1.8676960 1.8002310 1.8399991 1.7320308 1.8390094 1.7011654 1.7330606 1.6595990 1.9096296 1.7502819 1.9115536 2.0460963 1.8496051 2.0686063 2.0662441 1.9975861 2.1892519 2.3122073 2.0144554 2.1008492 2.1368550 2.0194817 2.2079335 2.2587625 2.2422311 2.0978936 2.1871413 2.1302265 2.1249659 2.1075650 2.2065054 2.2880796 2.2228965 1.9879889 2.1177046 1.9285623 2.0124086 1.9878895 2.1027155 1.6116600 1.7705755 1.7324393 1.7138521 1.6631650 1.5307029 1.7651506 1.7941677 1.9327988 1.6844558 1.8537505 2.0144752 2.0087536 1.9598176 2.0966325 2.1345417 1.8408141 1.9840722 1.6972538 1.8754040 1.7212573 1.7059316 1.8711632 1.8204383 1.8131736 1.8549614 1.8462076 2.1454828 1.8990238 2.0101386 1.9232274 1.9788841 2.0740915 1.8808502 1.8932730 1.9925534 2.0157219 2.0046556 2.0362394 1.8146311 1.8492730 1.7952731 1.8033418 1.9971026 1.8398142 1.9208277 1.7973971 1.9322592 1.8898502 1.8818674 1.8921706 1.8994186 1.7826199 1.7894035 1.8086706 1.7583011 2.0074331 1.7043714 1.7751486 1.8367489 1.7186425 1.8182700 1.8875007 1.7192426 1.7930686 1.8037641 1.9220913 1.8294869 1.7524645 1.7263489 1.6776405 1.7913670 1.8331569 1.8335759 1.8386020 1.9573465 1.9498591 1.9037740 1.9732349 1.9372670 1.9466541 1.9700719 1.9199655 1.9793583 1.9231012 1.9220414 1.9482747 1.9487090 1.8978787 1.8303753 1.7736928 1.8848783 1.8055228 1.8720493 1.8144381 1.8592267 1.8545176 1.9503349 1.9233697 1.9092011 1.8747219 1.8822205 2.0106563 1.9859641 2.2033523 2.1276196 2.0818135 2.0752508 1.9531621 1.9838020 2.1362266 1.7901945 1.8658442 1.8537758 1.9323691 2.0089641 2.0073090 1.9138147 1.9727942 1.9040041 2.0240338 1.9710938 2.0276117 1.9867133 2.0065152 1.8436257 1.7521416 1.8136574 1.6868320 1.8351394 1.8790569 1.9244621 1.9441314 1.7457097 1.7475761 1.7027632 1.7817862 1.6423478 1.8502250 1.8483371 2.0437729 1.9045342 1.8913127 1.9154556 1.8462481 1.8806168 2.0231538 1.9649507 1.8353075 1.8548267 1.8808854 1.8603498 1.9491217 1.9245307 1.9496671 1.9022039 1.8879475 1.7925377 1.9487851 1.8633033 1.8356142 1.8662048 1.8433410 1.7481135 1.8428078 1.8588889 1.9245187 1.8402541 1.7347954 1.8324207 1.9668908 1.7677728 1.8447160 1.7933121 1.9953919 1.7448705 1.8544439 1.7780709 1.7594185 1.9285093 1.9058835 1.9309037 1.9609969 1.8868237 1.9757270 2.0171155 1.9452387 2.0128422 1.8400293 1.8206667 1.8813717 1.8505995 2.0209740 1.8608421 1.9066793 1.9435392 1.9935562 1.8943891 1.7166614 1.9033478 1.8830592 1.9418485 2.0351009 1.8884312 1.9465370 1.9380471 1.8822600 1.8843834 1.8461414 1.7409493 1.7836997 1.7620339 1.9275867 1.9610282 1.9634870 1.9750256 2.0072013 1.8986094 2.0200697 1.9028065 1.8953629 1.9206554 1.8871596 1.8917186 1.7149362 1.9232770 1.7440458 1.7852467 1.6870388 1.7170146 1.7082871 1.7123892 1.6444994 1.6422112 1.7304937 1.8318019 2.0612804 1.6992079 1.7268563 1.7423935 1.8031715 1.8936627 1.9791584 1.8925148 1.9244792 1.7653894 1.8388190 1.8805010 1.9327925 1.9186857 2.0464589 1.9360817 1.9846525 1.8759760 1.8572590 1.9280987 1.7973732 1.7461122 1.8089647 1.8048303 1.9299467 1.8310883 1.7582145 1.7302766 1.6965953 1.8118989 1.9288374 1.8037833 1.8389082 1.8086226 1.8784008 1.9445551 1.9375969 1.9605182 1.9011617 1.9133897 1.9352585 1.9157544 1.8996734 1.8284193 2.0209139 1.8699705 1.8244538 1.8600063 1.8240261 1.6603181 1.7813168 1.7811142 1.8672391 1.8941597 1.9561107 1.7950715 1.8944994 1.7831179 1.8273502 1.9114064 1.8226042 1.8690421 1.8707369 2.0289473 1.9157548 1.8700495 1.8032291 1.9454275 1.7062007 1.9141031 1.8526069 1.8996348 1.9821738 1.9463403 1.9536810 1.8853701 1.8844469 1.8963712 1.8984744 1.9037985 1.9465986 1.8234852 1.8690330 1.9852019 1.8471732 1.8068184 1.9939887 1.8938459 1.8218857 1.8240429 1.8705901 1.9484184 1.8198190 1.8503393 1.8513661 1.9829426 1.8525846 1.9129962 1.8055723 1.8568694 1.8162042 1.8228941 1.7418170 1.8196572 1.8264074 1.9718189 1.8135978 1.9787919 1.9381308 1.9883276 1.9652989 1.7283857 1.8299768 1.9859402 1.9017171 1.9377617 2.0519290 1.8373696 1.9831550 1.9680069 1.9054316 2.0491077 2.1459955 2.0461902 2.0668108 1.9974721 2.0329122 1.9788192 2.0219649 1.9690768 1.7939108 1.9634397 1.6914232 1.6232650 1.7900187 1.3591381 1.6897019 1.8278583 1.8418646 2.0400473 2.1430519 1.8445104 1.7470805 2.0839745 2.1734663 1.8873670 2.0219671 1.9488468 2.1062621 1.8461381 1.8215278 1.7075626 1.7101179 1.8267897 1.8042392 1.9246783 2.1023716 2.1056079 1.9090641 1.8488067 1.8757216 1.8513706 1.7792663 1.8412143 1.9238299 1.7978518 1.8108499 1.8431115 1.8220507 1.6994377 1.7504518 1.7751064 1.9337769 1.7196828 1.9714296 1.6752730 1.8228054 1.7619606 1.8575662 1.8845601 1.7727690 1.9822621 1.8890711 1.9345025 1.9573589 1.9451867 1.7892317 1.8155182 1.7593404 1.7802177 1.6738531 2.0503286 1.8307781 1.8216127 1.8657511 1.8435997 1.9227035 1.8487902 1.8705166 1.9880059 1.9894364 1.7552247 1.9368258 1.8102667 1.9186611 1.9197849 1.7910745 1.8709583 1.8750330 1.7950274 1.9625255 1.9095872 1.9376835 1.8647351 1.6747985 1.6415728 1.9455302 1.8659431 1.7127108 1.9024947 1.8477742 1.8435680 1.7762618 1.7572663 1.7605956 1.8455208 1.8362430 1.8462702 1.8120998 1.8297573 1.8254687 1.8633924 1.8678257 1.8937589 2.0335279 1.9411226 1.9174543 1.8308248 1.8804924 1.7962785 1.7359102 1.7502577 1.8006244 1.8701583 1.9107481 1.8746685 1.8327075 1.7505721 1.8495194 1.8459572 1.7647587 1.9735916 1.8846302 1.9240481 1.7690879 1.9039301 1.7938556 1.7657791 1.8052019 1.8140102 1.7376828 1.6058454 1.7798623 1.9168101 1.8627868 1.8748015 1.7242791 1.9441551 1.9401594 1.7879125 1.8654922 1.7141636 1.9002015 1.8540343 1.8844361 1.9613846 1.9854275 1.9527627 1.7680346 1.8513408 1.8125639 1.8279004 1.8353244 1.8759502 1.7926420 1.8865355 1.8528460 1.7361339 1.8590168 1.9143459 2.3318678 1.8701525 1.9092339 1.7813565 1.7590815 1.8956396 1.8252701 1.9126701 1.7975794 1.7415967 1.8838356 1.7868518 1.7513189 1.7431871 1.8107926 1.8667568 1.9023089 2.0541688 1.8377330 1.8714181 1.8475249 1.7794078 1.8221430 1.8240832 1.7484249 1.7577670 1.8624238 1.8064905 1.7993652 1.7072643 1.8038661 1.7846819 1.9040915 1.7767123 1.9286919 1.7325027 1.7282634 1.9699968 1.8214911 1.7917829 1.7380667 1.8626162 1.8724609 1.9304856 2.0622850 2.0092231 1.9266573 2.1208928 2.1448893 2.0872332 1.9617032 1.9205292 1.9261717 1.8188092 1.8171246 1.7093380 1.7630645 1.6563311 1.7763198 1.6843370 1.7893747 1.8079788 2.1442249 1.9022691 1.8889530 1.8583755 2.0869620 1.8688793 1.9570976 2.0333783 1.9528286 1.9789427 1.9926944 1.9044480 2.0364444 2.1368330 2.2944059 1.8941954 2.3160344 2.1665583 1.7567002 2.0809553 1.7420459 1.7362702 1.9525386 2.0087856 1.6066551 1.7312181 1.8057447 1.8604437 1.8728196 1.5635038 1.7537053 1.8991750 2.0949529 1.8132610 2.0198323 2.0690579 2.1116853 2.2624953 2.1703396 2.1799860 2.3131960 2.2735626 2.2235943 2.1410302 2.2809504 2.1053209 2.2669695 2.2297789 2.1843522 2.3121828 2.1763980 2.0757717 2.1715567 2.1965542 2.1533129 2.2129127 1.9551969 2.1331892 2.1743804 2.1153934 2.1253653 2.1560314 2.0677800 2.0199934 2.0830400 2.0121685 2.1694650 2.0828964 2.1133026 1.8121493 1.8974801 2.0008216 1.9162729 1.9918176 1.8743490 2.1396232 1.9568696 1.4275652 2.3653851 2.2884751 2.3973417 2.4043039 2.5894901 2.5068734 2.4645023 2.1935872 2.2788548 2.1571281 2.2436730 2.1597513 2.1542962 2.1146841 2.1254415 2.2564713 2.2545698 2.1481163 2.1464468 2.0589937 2.1751117 2.2321690 2.2927614 2.2492843 2.2518028 2.2962052 2.0017826 2.2771045 2.4344889 2.4641646 2.0874703 2.2672379 2.4700951 2.2125325 2.6924696 2.6816884 1.9051435 2.0297926 2.0075155 1.9375995 1.9334062 2.2338881 2.0866371 2.0544752 2.0145027 1.9780870 2.2036325 2.2141887 2.2216873 2.0764301 2.2958882 2.2273547 2.2453138 2.1066145 2.1487288 1.9258726 1.9029531 1.9682554 2.0220036 1.8184261 1.8675323 1.7529821 1.8026491 1.8190487 1.8732069 1.8748063 1.8143155 1.8107976 1.8710205 2.0786065 1.9793850 1.8644113 1.9286471 1.9452295 1.9981839 2.0428636 2.0085973 1.8367541 1.8008057 2.1506488 1.7452914 1.7990491 1.8078017 1.7242031 1.5986537 1.6958111 1.7738802 1.8300903 1.5913028 1.7110329 1.6294565 1.5509437 1.5910462 1.6100550 1.7949425 1.6295567 1.9152870 1.9103129 1.8279589 1.9119247 1.7105448 1.9658329 1.7651075 1.7911482 1.7152983 1.6891892 1.7839960 1.7608891 1.7055790 1.6430271 1.7580876 1.8049692 1.6731690 1.7400209 1.6723024 1.7587318 1.7865512 1.6948230 1.7656066 1.6862572 1.8505830 1.8706023 1.7747031 1.7846742 1.8858254 1.7551790 1.6255791 1.7376959 1.7951528 1.7852328 1.9876018 1.6675366 1.6079776 1.5895328 1.8456477 1.6126389 1.7865518 1.9157176 1.6348186 1.7932554 1.8383965 1.8589538 1.6724448 1.9553507 1.9474531 1.9501898 1.8689013 1.9394831 1.9732025 1.9500057 1.9219170 2.1389254 1.7978607 1.8723385 2.0415745 1.8652655 2.0997292 1.6035976 1.8985855 1.7778626 1.9753422 2.0874523 2.0799685 1.9398799 1.9334357 1.9009156 1.9362711 2.0268627 2.0281147 2.1570952 1.9939488 1.8837073 1.9518597 1.7910874 1.9350185 1.9475937 2.1216697 1.9731191 1.8822763 1.9399407 2.1063485 2.0895121 2.0440707 2.0504311 2.1550238 2.0297018 1.9600016 1.9955105 1.9515974 1.9897396 1.8519785 1.9366895 1.8203489 1.8690688 1.6400950 1.8585037 1.9010354 1.9459820 1.9665760 1.8631154 1.8890847 1.8519825 1.9489231 1.8540924 2.1754665 2.0836058 2.1321250 2.1239612 2.0765925 1.9051064 1.9850458 2.1645447 2.1684535 2.1995445 2.2144440 2.1727861 2.1820319 2.1823674 2.2039066 2.1619597 2.1958163 2.1099110 2.2563980 2.2513893 2.2843484 2.3737108 1.8451394 1.9190879 1.6755799 1.6336239 1.7938048 1.7737600 1.7597836 1.7645679 1.6498776 1.5173439 1.7491906 1.7706020 1.5762962 1.6049052 1.6670535 1.7367308 1.8244770 1.6059644 1.8187445 1.7720221 1.6547281 1.8101987 1.6935766 1.6439718 1.8101480 1.5300575 1.5924065 1.5989058 1.6081308 1.4429406 1.4438676 1.5830653 1.6868386 1.7115975 1.8605161 1.6722515 1.9523644 1.9437345 2.2410788 2.2032433 2.0661797 2.0386050 1.7072229 1.8666648 1.6807405 1.9723297 1.9634871 1.8847052 2.2224394 2.1970207 2.3731249 1.8320229 1.7206220 1.7314064 1.7386220 1.8835022 1.6933782 1.8265375 1.7706245 1.8677919 1.8928958 1.9307376 1.9270125 1.9035465 1.7482370 1.5840693 1.8791753 1.6767599 1.6518775 1.9056750 1.7366407 1.8911792 1.6575299 1.8306282 1.9101777 1.8177145 1.8841574 2.0010789 1.8329016 1.6077927 1.8138678 1.7568107 1.8525705 1.8742858 1.9016464 1.8186936 1.9951852 1.7878119 1.5914607 1.7636508 1.8133583 1.5517775 1.8358498 1.9081826 1.9606433 1.9179646 1.9245875 2.0125755 1.9895182 1.9048618 1.7502115 1.9703296 1.8617357 1.9897434 2.0200081 1.9540119 2.0101391 1.9465825 1.8269675 1.8084361 1.7865666 1.5938272 1.9189061 1.7564053 1.9034000 2.0616134 2.0222083 2.0399524 1.8867711 2.1383042 2.2059669 2.1959735 2.2980720 1.9609192 2.0481431 1.9198199 1.9071531 1.9644249 2.0535654 2.0793024 1.7550063 1.9280356 2.0212183 2.0763453 1.8962272 1.9185652 1.7383152 1.8200928 1.8680380 1.7688906 1.9110775 1.7432977 1.8333103 1.7150554 1.7125676 1.7137869 1.9537982 1.8687228 2.0050143 1.6528385 1.9408435 1.8984960 1.8191036 1.9886727 1.8624309 1.9425174 1.7443038 1.9343081 2.1005012 1.8712542 1.9686857 1.8355566 1.6032474 1.7079641 1.9534979 2.0039781 1.9604540 1.9686023 1.8461592 1.5260132 1.8787145 1.9756741 1.9885116 1.6054985 2.0004745 1.7160333 1.8961729 1.9718025 1.8007753 1.7039811 2.0426038 2.2041531 1.8069187 1.9395305 1.9809542 2.1048004 1.7880858 1.7468883 1.6310816 1.9608143 1.8736167 1.8562909 1.7870899 1.6545301 1.7815197 1.8081780 1.7941515 1.8465143 2.0864153 2.0330252 1.7582921 1.9647263 2.1049580 2.0901854 1.9649380 1.9272666 1.9028022 2.0199114 2.0870347 2.0712074 2.1617852 1.9587879 2.0385731 2.0942207 2.2038412 2.0729257 2.1325019 2.1882809 2.1186561 2.4699386 2.1701849 2.0234518 1.8931859 2.2657225 1.9306773 2.0090634 1.9073972 2.0338613 1.9974002 2.2030734 1.7845892 1.7488704 1.7639228 2.1242855 2.0149854 1.9824736 2.0983912 2.1146436 2.1797281 2.3579106 2.1342360 2.2177915 2.3334024 2.2218985 2.5051407 2.5020258 2.3753359 2.3706785 2.2482695 1.8459789 2.0550326 1.9738406 1.9984529 2.0719779 1.8345750 1.8739600 1.9347294 1.9500115 1.9126291 2.0339711 2.0107784 2.0723408 2.0718559 2.2905972 2.2210645 2.0625669 2.1122318 1.9731974 1.9075617 1.9118002 1.8759322 1.8200690 1.8827884 2.0032452 1.8246072 1.7885115 1.9158846 2.0799761 2.0676768 1.8283166 1.5612001 1.7947344 1.5909514 1.7014439 1.8005534 1.8124701 1.9296215 2.1114480 1.8403982 1.8996340 1.8938499 1.7630689 1.6630579 1.6108163 1.7530095 1.8560547 1.7856373 1.8308898 1.9726377 1.9942024 1.9118962 1.7492126 1.7169143 1.6583018 1.8347505 1.6049985 1.6743260 1.7245462 1.7328558 1.6691339 1.6811876 1.6938772 1.5378253 1.7933443 1.7723947 1.6443900 1.7364913 1.9173200 1.9458497 1.7780291 1.7172453 1.5720005 2.2902545 1.9408825 2.1845118 2.1827234 2.1768251 1.6349809 1.8060578 1.9882545 1.7332073 1.9584667 1.9590220 1.8611737 1.9003808 2.0958247 2.1437763 2.1102891 1.9487364 2.1213500 2.2150791 2.1396703 2.2807515 1.9620749 2.0202903 1.7455544 2.0209850 2.0809248 1.7946452 1.7688920 1.7729459 1.7769734 2.0751797 2.1438011 2.1131056 1.9288285 2.1358966 2.2185075 1.8438816 1.9690853 1.9996721 1.9573490 1.9802783 1.8483791 1.8836824 2.3269077 2.3919236 2.2902379 2.4268180 2.3008453 2.3174262 2.0477922 2.4686676 2.4866970 2.4400488 2.3701860 2.5269055 2.2607396 2.3289483 2.3167148 2.4088281 2.2569802 2.1632956 2.4000305 2.3568938 2.2995368 2.3640935 2.2141932 2.0548904 2.2928051 2.2144979 1.9627288 2.2942614 1.9755932 2.2496981 2.3042218 1.8696245 1.9423895 2.1389540 2.2492544 2.4991089 2.4185848 2.5268646 2.4667847 2.3989207 1.8186174 1.8663572 1.8487200 2.1897155 2.1121799 1.8724951 1.8295532 2.0853306 2.4356764 1.9622715 2.0371639 2.3053308 2.3758117 2.0989856 2.0305854 2.0615497 2.5082104 1.9705432 2.1348915 1.9454219 2.9175444 3.4295799 2.6815650 2.6872641 2.7165925 2.8762391 2.4986894 2.5448622 2.5031866 2.1313003 2.7307200 2.8780847 2.8099470 2.4639113 2.4278698 2.9160569 2.6555195 2.0534124 2.9390548 2.3831261 2.7496820 2.7797318 2.7726785 2.8833962 2.8928032 2.7434024 2.6966675 2.8014889 2.7575991 2.7919963 2.7114220 2.6812295 2.7025532 2.7621941 2.7807450 2.7894311 2.7294767 3.1275420 2.7084943 2.7039799 2.8962402 2.6509907 2.7008222 2.6296631 2.3974933 2.4036168 2.5459350 2.7474508 2.6964465 2.6515744 2.1765345 2.7892380 2.5196424 2.4903103 2.7152059 2.8092251 2.7656100 2.6283693 2.4729178 2.6335363 2.7161806 2.6845631 2.6056242 2.8576051 2.7707317 2.7452929 2.6404657 2.4967043 2.6679601 3.1227893 3.1771572 2.9608920 2.8963266 2.9504511 2.7627597 2.8984844 2.6814530 2.0492456 1.6465268 1.6732944 1.9695737 2.0520241 1.8881580 1.8557531 1.8599066 1.9034466 1.8636721 2.2346295 1.8491649 2.1149866 2.2180955 2.3064076 2.1983160 2.1277758 2.2106168 2.1122068 2.1810756 2.2360590 2.0685991 1.9017682 2.0458832 2.0632430 2.1668131 2.1456348 1.6913321 1.7497664 1.9780788 1.8282813 2.0118372 1.7813253 2.0806030 1.9079850 2.2110908 2.0566499 2.0002459 1.7990560 1.9247083 2.0632044 2.3021257 2.2266642 2.2065280 2.2396346 2.6421347 2.6323086 2.4935012 2.3160326 2.2586428 2.3459714 2.5034531 2.3909377 2.3775483 2.3672819 2.4492977 2.5683002 2.2536906 2.2067178 3.0689835 2.9189088 2.9112145 3.0280267 2.8924366 2.8740651 2.9309269 2.9518011 3.1208748 2.9117529 3.0371374 2.9070749 2.9944538 2.7688696 3.1361317 3.0548876 2.9360116 3.1153154 3.0263406 2.8013859 2.7452025 2.6666020 3.0001579 2.5993935 2.8778969 2.8464827 2.9347593 3.0156989 3.2551406 3.1055208 3.0703362 2.9030636 3.1051964 3.0804611 2.8000568 3.0163622 2.7589250 2.6656042 2.6804432 2.7266611 2.5406601 2.8326723 2.9129478 2.7999926 2.7181480 2.6798575 2.7634542 2.7240017 2.8542509 2.6294644 2.8821537 2.8682540 2.8421203 2.7802810 2.8057789 2.8641894 2.9567561 2.7094022 2.6844652 2.9316647 3.0723713 3.0876246 2.7361636 2.5759419 2.1918086 2.4333178 2.6627745 2.4626401 2.4113696 2.4199360 2.4206854 2.2533340 2.3174987 2.4820592 2.0938333 2.2781778 2.3263846 2.5883559 2.5904436 2.7204636 2.7566576 2.5057468 2.5785941 2.7952332 2.5319017 2.5297350 2.4116493 2.5804020 2.6564253 2.8131379 2.4139680 2.6764573 2.5194758 2.5581637 2.3303192 2.8759532 2.5586597 2.5423629 2.4334615 2.5087518 2.4726640 2.4429285 2.4497877 2.5886089 2.5468586 3.2110732 2.2760776 2.4107398 2.3217044 2.0281125 2.1085168 2.0507506 2.2846018 2.3080614 2.2671340 2.5921012 2.5789393 2.6538849 2.5725760 2.1489509 2.5048609 2.6252909 2.3655380 2.6261211 2.2767163 2.0623254 2.3145689 2.4163242 2.3569458 2.2545426 2.4759692 2.1971779 2.3521883 2.5756058 2.2048192 2.4585744 2.3692796 2.4976687 2.4739516 2.3679468 2.3369917 2.1354200 2.3426277 2.5340109 2.3908034 2.4239125 2.3488440 2.3566794 2.3301181 2.2987396 2.4616884 2.3992837 2.5673936 2.4044380 2.5452889 2.4525863 2.4157942 2.2808923 2.4601417 2.4540435 2.3993846 2.3061468 2.0657856 2.2520074 2.2756297 2.5482122 2.2426152 2.4324247 2.2950962 2.3546338 2.4450340 2.4359066 2.2421054 2.2816550 2.6337064 2.6947842 2.4042827 2.4915021 2.5143565 2.3437273 2.4340842 2.5258724 2.4517022 2.0740085 2.1953347 2.3021448 2.2561416 2.2233279 2.1961101 2.0745779 2.2392233 2.3820091 2.4754943 2.6505198 2.3553427 2.4864571 2.5366372 2.6159687 2.5000345 2.3297546 2.4201757 2.3853320 2.5806284 2.3182369 2.4661267 2.4640478 2.5601077 2.3598154 2.3016357 2.5242017 2.3930535 2.4846077 2.5966183 2.5952163 2.4742415 2.6486971 2.5190334 2.4127639 1.9123299 2.1528523 2.3480024 2.0406191 2.2042905 2.3663682 2.2309793 2.3064299 2.3170571 2.1605404 2.1533377 2.2106682 2.1468182 2.4478873 2.4189094 2.7741079 2.2468239 2.1720660 2.2685176 2.0538758 2.1106767 2.1288765 2.2260635 2.2068022 2.4871123 2.2901421 2.3015443 2.4276501 2.4485628 2.3010003 2.2370838 2.4897980 2.4898609 2.5576457 2.5963663 2.5668922 2.4874444 2.3786308 2.4963357 2.5496281 2.4751264 2.5037340 2.7252694 2.5176030 2.6564739 2.4200839 2.4950102 2.7105472 2.6229761 2.3367058 2.2984706 2.3489699 2.3249177 2.5459268 2.5227317 2.5078412 2.5230796 2.5585529 2.6699611 2.6923489 2.5811648 2.5194461 2.1793208 2.5109118 2.3624872 2.3051209 2.3691677 2.1874679 2.1487242 2.1034165 2.0969902 2.2296654 2.2137639 2.5952275 2.0197872 2.3996923 2.8358566 2.2852051 
assembly_BlackSea11|NODE_160100_length_4318_cov_5.980765_4|protein       1.5427108 1.6087624 1.6721261 1.6011135 1.6470551 1.5063381 1.3899845 1.5505191 1.5658580 1.3914127 1.6465518 1.3399919 1.7590023 1.5890039 1.5712465 1.2281248 1.6605534 1.5653285 1.5562863 1.6013086 1.5258221 1.5315349 1.6157626 1.4864499 1.5548040 1.5764108 1.6162371 1.6801581 1.6555603 1.6247832 1.6872945 1.5782296 1.5460876 1.8867963 1.9800792 1.7153817 1.5832154 1.8908656 1.7670153 1.8774928 1.9345735 2.1122682 1.3951618 1.5024937 1.3053072 1.3699215 1.4491665 1.4334965 1.6320313 1.5621520 1.6036249 1.7477180 1.8177875 1.4185115 1.5486097 1.5807473 1.7238407 1.6724354 1.5469302 1.5046016 2.0841599 1.8120763 1.8827907 1.6738530 1.8743881 1.8629328 1.9111750 1.9517201 1.8481748 1.7075964 1.6542344 1.4528490 1.7423578 1.6003385 1.5552295 1.6370690 1.7193719 1.6910824 1.5787745 1.6062082 1.6007550 1.6589204 1.6216727 1.5811933 1.6625047 1.6537654 1.4779746 1.6415209 1.4968049 1.6430572 1.6243751 1.6467737 1.6304034 1.4380151 1.4419706 1.2912421 1.4777907 1.5880351 1.3520834 1.4666655 1.5226538 1.5368565 1.5115760 1.4865460 1.3699680 1.5084503 1.5085839 1.5793243 1.4384563 1.6617446 1.5309434 1.5162288 1.7931485 1.5435211 1.5976033 1.6044538 1.5039331 1.4236845 1.6822466 1.6683845 1.7446269 1.5802161 1.2024105 1.6172819 1.3224569 1.3444014 1.3409526 1.6146826 1.4059024 1.4688613 1.3204890 1.4359923 1.5150211 1.4205494 1.4984533 1.5562753 1.3963372 1.3598511 1.5257445 1.3603896 1.4484398 1.5588602 1.5035492 1.4109746 1.4412410 1.5822406 1.3096582 1.5032633 1.0801226 1.1918995 1.4243012 1.1728827 1.4164239 1.2520916 1.3351063 1.1571589 1.4290557 1.4068954 1.5671576 1.6087729 1.4049027 1.5130336 1.4543772 1.4114315 1.4215909 1.2592345 1.3679819 1.3428131 1.5378527 1.4921332 1.4074840 1.3662795 1.2337359 1.3634784 1.5308514 1.4700576 1.3556072 1.4428038 1.4091051 1.4885310 1.6213022 1.7114203 1.6844725 1.2894347 1.3673646 1.4958734 1.7329269 1.8151017 1.3509070 1.6621851 1.6660358 1.6498807 1.7512964 1.8087643 1.7489904 1.6746496 1.6755705 1.7828564 1.6651127 1.7342314 1.6995799 1.5629579 1.4550696 1.4677155 1.5594095 1.5616318 1.6310182 1.6045487 1.4381501 1.4729923 1.4558158 1.4652223 1.5160647 1.5535956 1.5728193 1.4695165 1.6406885 1.4435669 1.4922856 1.4894354 1.9528922 1.8168848 1.7975908 1.8239658 1.8713014 1.6059609 1.3292196 1.2795253 1.1605155 1.2237645 1.2727081 1.1810311 1.2338210 1.2015514 1.4750612 1.4816343 1.4948523 1.4292329 1.3705487 1.4800494 1.3659549 1.4692747 1.4285342 1.3649885 1.4607021 1.5097325 1.4708808 1.5172942 1.4743750 1.4601782 1.4090737 1.6118190 1.3914044 1.4502932 1.5409763 1.4513258 1.4069669 1.4724072 1.5371639 1.4023583 1.3393330 1.5490506 1.4393597 1.5221657 1.3734647 1.4762482 1.5362916 1.5601446 1.4422321 1.5253681 1.5678442 1.6090117 1.5641832 1.6082128 1.5342770 1.6427773 1.5885438 1.5483526 1.6285717 1.4949127 1.5450941 1.4993405 1.5792161 1.6993782 1.5516493 1.5876718 1.5315587 1.6314650 1.6784737 1.6466002 1.5207623 1.5663823 1.6120455 1.5464786 1.5828681 1.5758275 1.4020446 1.5416633 1.5247378 1.4756120 1.4412387 1.4372076 1.4225815 1.4749252 1.7395405 1.4472974 1.5209380 1.4272504 1.6724517 1.6022398 1.6723088 1.5685816 1.4396644 1.6135935 1.5344545 1.4684743 1.5502190 1.6839349 1.5904933 1.6263697 1.6108421 1.6515795 1.4704118 1.6161720 1.7076373 1.3146870 1.3939015 1.2611039 1.3891411 1.2680800 1.2428875 1.3202912 1.2645203 1.3591028 1.4582220 1.4071771 1.3358644 1.4225140 1.3897704 1.3584749 1.3720300 1.2689976 1.4005255 1.3289113 1.3747969 1.3491536 1.3661489 1.3728004 1.2984800 1.4213361 1.4639413 1.3214036 1.2983625 1.2643176 1.3785915 1.5150450 1.2608861 1.5032958 1.4801496 1.2947696 1.3966055 1.2845331 1.4023686 1.4161505 1.3345688 1.2395687 1.8190981 1.8318520 1.7711379 1.7564566 2.1622033 2.0783936 1.9113670 1.8525463 1.7844171 1.8711565 1.6207336 1.5263290 1.9090687 1.9768896 1.7933364 1.1313067 1.4499221 1.3496677 1.4101571 1.3009201 1.2463258 1.3229179 1.6820996 1.3305569 1.3591303 1.3676510 1.3656339 1.4245837 1.4084211 1.5207346 1.5662971 1.6000802 1.4582037 1.3524003 1.4188208 1.5038895 1.4413263 1.4539878 1.4884301 1.2334396 1.3551221 1.4292608 1.4232771 1.4528588 1.4114119 1.4434670 1.5050999 1.3881678 1.6403009 1.3933469 1.5389511 1.5549709 1.5641722 1.4095586 1.3638800 1.3799266 1.3086113 1.3199906 1.3451558 1.3862098 1.3558664 1.4172003 1.3863693 1.4275111 1.4078418 1.3886722 1.4807297 1.1566371 1.5156163 1.5483838 1.5291141 1.4258456 1.5045093 1.3187105 1.0765581 1.2183308 1.2552668 1.2807129 1.2699823 1.2237615 1.2411255 1.2361764 1.1764156 1.1590498 1.2150557 1.1777403 1.2140618 1.3592610 1.0983726 1.2741826 1.3107041 1.2466549 1.3357596 1.4038062 1.1042243 1.1817380 1.1225366 1.1384075 1.0530450 1.1809842 1.1016969 1.1252389 1.2045233 1.3717141 1.3078748 1.3053264 1.3717354 1.1940909 1.3405197 1.4666461 1.3026778 1.1415666 1.1686352 1.2561484 1.0794892 1.3286893 1.3269651 1.4377985 1.3861453 1.3536754 1.2969221 1.2890941 1.2298286 1.4122029 1.3389712 1.3315671 1.1096476 1.1641465 1.1382225 1.2176265 1.1070087 1.2068338 1.1448752 1.2154128 0.9728175 0.8908185 1.0962077 1.1166288 1.2093370 1.1838654 1.2044137 1.1966726 0.9498244 0.9462363 0.8174969 0.8338316 0.7064640 0.6393103 0.6689234 0.6619686 0.6928297 0.6460836 0.2662662 0.0000000 0.1555231 0.2870696 0.4945386 0.8169412 0.7556299 0.9528580 1.1927387 1.2983075 1.1766702 1.1564905 1.1757366 1.1187572 1.0858266 1.1530513 1.1031405 1.1320808 1.0067691 1.3021439 1.5810362 1.4437826 1.2824133 1.4177232 1.3747577 1.3762769 1.3901562 1.1934695 1.3002136 1.3502465 1.3592310 1.4952245 1.2764148 1.1452700 1.2291545 1.3427479 1.4856057 1.5583179 1.4978779 1.7346276 1.5993127 1.7889480 1.6129619 1.5427711 1.3597488 1.3807570 1.4260207 1.0960750 1.3240859 1.4900366 1.6557301 1.2926955 1.4754039 1.3763266 1.3794867 1.2773488 1.4116311 1.4666281 1.4958600 1.4722596 1.4612499 1.6887930 1.5435638 1.5874063 1.4872485 1.3766145 1.7685336 1.5609941 1.4909946 1.6459013 1.6400171 1.4853401 1.4844418 1.6876847 1.6020543 1.5833289 1.4775420 1.5794347 1.5907137 1.5238484 1.4419068 1.6614765 1.6154883 1.4995239 1.6197788 1.7260022 1.7148345 1.8332965 1.7598583 1.6486235 1.5687298 1.5375439 1.5413839 1.5771576 1.5601085 1.4805545 1.4061374 1.4875290 1.4914279 1.4948858 1.6125115 1.6036157 1.4218686 1.4324338 1.3685184 1.4772957 1.3278882 1.0712985 1.4578166 1.5484092 1.6774506 1.7515754 1.6099311 1.5402709 1.5054955 1.4862790 1.5512660 1.6376168 1.4491408 1.6135493 1.5245367 1.5975724 1.6252010 1.5827715 1.5919959 1.4654645 1.5793854 1.6125200 1.5660697 1.5415859 1.6755698 1.4456440 1.5283966 1.5456150 1.5590879 1.6735044 1.7295768 1.4980425 1.6225261 1.6119548 1.5144541 1.4201588 1.4324836 1.4505895 1.3113335 1.6285006 1.3482319 1.4717271 1.4393727 1.1957171 1.8953928 1.8516481 1.8321030 1.6906098 1.7267816 1.5512202 1.9131930 1.9580626 1.7403959 1.7942153 1.5246791 1.9405525 1.8647221 1.7695611 1.8972351 1.8351570 1.6642103 1.6637329 1.6097921 1.6864032 1.4628898 1.4488680 1.4093178 1.6221607 1.3958130 1.6203888 1.7339142 1.4814448 1.7074355 1.7789620 1.6168545 1.5074979 1.6527298 1.9481017 1.6695347 1.9026072 1.7959697 1.6857557 1.6496136 1.9004487 1.6425384 1.7820131 1.5996176 1.4701344 1.4987102 1.4738823 1.6269536 1.4841490 1.4835652 1.4897858 1.5694565 1.5702417 1.4773151 1.6023560 1.3574868 1.5019773 2.1002947 1.6572578 1.7750280 1.5597767 1.4917914 1.4758098 1.5879672 1.6779186 1.4481800 1.7915061 1.7764149 1.5343424 1.8664680 1.7341732 1.6148165 1.5535595 1.6745740 1.9304478 1.9808238 1.5362440 1.2302950 1.5237158 1.3455651 1.3835523 1.7774757 1.4063617 1.5026988 1.4394748 1.5725852 1.5547933 1.2346257 1.2701261 1.4350778 1.3125509 1.2802863 1.4674118 1.2688764 1.3664461 1.5376118 1.1766299 1.3781630 1.0687479 1.6584193 1.8599203 1.7469751 1.7598078 1.7376654 1.5790509 1.5800579 1.7741503 1.8448040 1.8994764 1.8937719 1.2890115 1.4040695 1.6939088 1.7242627 1.6269806 1.8414516 2.0697713 2.2513401 1.9765953 2.0536735 2.0571185 1.9985318 1.9205000 2.0432934 2.1599722 1.9179306 1.8900132 1.9844230 1.8037685 2.0186515 1.8958324 1.8185747 1.7138469 1.7526250 1.6802005 1.8600514 1.8889476 1.7512131 1.8511263 1.9782105 1.9331049 1.5466812 1.4871274 1.7955307 1.8329942 1.7279474 1.6177984 1.8175739 1.8161985 1.8475036 1.8734457 1.7713873 1.8918538 1.8845106 1.8944210 1.8414919 1.9913921 1.9193920 1.9989262 1.9340854 1.4730919 1.3978604 1.3333816 1.3297131 1.2304855 2.1025443 2.1829378 2.2321578 2.1944826 2.2987645 2.2511249 2.0391636 2.2887378 2.3228034 2.2396936 2.2889053 2.3711900 2.2721891 2.3063431 2.0692687 1.9732431 1.9707421 1.9282796 1.9212920 2.0308673 1.9424894 1.7303433 1.8531684 1.8286258 1.8137280 1.7175504 1.9066571 1.7455765 1.7385581 1.7222498 1.8526410 1.6906535 1.7345228 1.7379439 1.7159115 1.7095654 2.0099224 2.1544134 2.1786766 1.9764483 2.0288474 1.9398183 1.9307863 1.9287616 2.0168613 2.0032832 1.8357350 1.7546874 1.8803695 1.6446169 1.8683658 1.7272756 1.7590382 1.5126499 1.9558816 1.6513182 1.8675847 1.9557754 1.8799669 1.9883667 2.0464269 1.8887103 2.0504967 2.1633292 1.8705211 1.8577892 2.0288194 1.9016668 2.0069211 2.1333268 2.0130466 2.0132550 2.0501511 2.0253124 2.0190432 1.9868733 2.1228485 2.1320871 2.1823656 1.8578448 2.0001013 1.8446844 1.8573655 1.9953530 1.8508029 1.4488575 1.6098475 1.6759094 1.6515529 1.6954702 1.5484193 1.8079093 1.8126214 1.9074072 1.7296533 1.7513447 2.0713858 1.9470296 2.0186377 2.2445277 2.0777468 2.0230887 2.0358301 1.6384681 1.8016233 1.6585202 1.6255987 1.7781760 1.8269166 1.7527926 1.7739668 1.8542815 2.0236646 1.8532325 1.9251983 1.9217554 1.8575021 1.9110475 1.7467450 1.9426700 1.8933186 1.8761818 2.0307668 2.0436296 1.9138971 1.7414057 1.8054917 1.8031576 1.9392730 1.7961484 2.0318489 1.7800137 1.8766877 1.9024912 1.9013649 1.8817618 1.8680560 1.8082317 1.8734623 1.8852879 1.9046901 1.9578235 1.8194287 1.7710716 1.8287571 1.7509893 1.8259801 1.8315256 1.6848616 1.8010665 1.8089046 1.8771774 1.7779832 1.8036839 1.7456510 1.6949286 1.8188640 1.8465866 1.8034470 1.8489135 1.8549755 1.8509345 1.8572420 1.9466549 1.8802704 1.8642219 1.9294629 1.8715293 1.9357242 1.7778358 1.7614550 1.7749906 1.7854888 1.8940724 1.9215513 1.8318568 1.9252112 1.8669616 1.8937131 1.8602216 1.8376502 1.9248405 1.9756153 1.9346807 1.9027261 1.8691709 1.8082704 1.9719794 2.0074361 2.0863103 2.1092633 1.9961050 2.0382416 2.0036739 1.9645803 2.0489560 1.7591541 1.9536653 1.8864297 1.8520650 2.0139424 1.9672946 1.8643448 1.9859020 2.0941210 2.1467256 2.0587118 2.1118946 2.0639158 2.0452239 1.7843655 1.7019923 1.7466060 1.6928237 1.8186300 1.8944239 1.8753599 1.7899783 1.7150415 1.7230064 1.6610150 1.7153789 1.6193343 1.8641217 1.8529251 1.9963312 1.8703133 1.9939092 1.9679589 1.8441380 1.9193111 1.9179509 1.9343490 1.9255686 1.8880989 1.8550329 1.8904306 1.9722927 1.9260940 1.9232858 1.9184058 1.9367503 1.9017526 1.9684047 1.9153923 1.8685319 1.8567220 1.6485278 1.7540264 1.8578177 1.8106328 1.9654927 1.8132335 1.7318285 1.7512220 1.9430073 1.7258067 1.7252304 1.8351226 1.9134619 1.7272702 1.7337857 1.7297677 1.7273458 1.8593857 1.9491894 1.8768128 1.9594586 1.8193764 2.0092998 1.9923124 1.9364402 1.8323355 1.8568109 1.7906888 1.8786247 1.8421449 2.0405349 1.8380706 1.8858622 2.0201760 1.9546324 1.8985858 1.7012322 1.9232501 1.9393003 1.9122984 2.0226540 1.9583127 1.9920002 1.9722038 1.8452538 1.8557080 1.8809578 1.7319759 1.8269550 1.7570607 1.9526695 1.9398106 1.9022170 1.8865591 2.0130668 1.8395961 1.9247331 1.8952597 1.7841686 1.8418060 1.8901507 1.8836379 1.5986885 2.0043396 1.6773384 1.7413739 1.6025877 1.6576925 1.6606080 1.7095872 1.6091783 1.6563448 1.7089841 1.8066226 2.0024049 1.7140622 1.7463215 1.7339089 1.7266501 1.7742073 1.9100946 1.7884957 1.8729273 1.7296730 1.8577599 1.9017249 1.9273934 1.8490800 1.9145105 1.9012801 1.9055627 1.8533994 1.8736652 1.9063301 1.8350835 1.7392072 1.7447206 1.7695731 1.9444192 1.8428114 1.6335250 1.6287225 1.6537671 1.6515981 1.7938851 1.7842764 1.7651774 1.7708302 1.8335577 1.9051618 2.0038057 1.8768485 1.9178770 1.9573595 1.8641932 1.7932279 1.8300477 1.7750012 1.9712250 1.8082748 1.7740460 1.8613117 1.8703156 1.6419042 1.6895587 1.7496534 1.8696330 1.8792574 1.8957603 1.7496701 1.7980181 1.8013963 1.8639602 1.8650052 1.7792180 1.8887327 1.8947832 1.9574772 1.9366863 1.8615289 1.6676747 1.7767555 1.6883513 1.9801787 1.8847622 1.9192506 1.9663289 1.9362623 1.9542525 1.8965616 1.9289909 1.8711076 1.8922899 1.9688085 1.9619905 1.7644291 1.8721949 1.8605995 1.8758353 1.8197395 1.9982321 1.9011591 1.8450013 1.8374958 1.8727886 1.8637121 1.8175602 1.8397821 1.8399565 1.8147215 1.8556681 1.8323643 1.7657939 1.9151334 1.7853445 1.7972220 1.7162608 1.7925263 1.8680116 1.8068751 1.8239944 1.8731877 1.8441223 1.9619746 1.8383345 1.7112728 1.9074637 1.9052520 1.8832298 2.0330251 2.0670966 1.8064636 1.8854171 1.9330193 1.8269831 1.9110590 1.9532279 1.9170549 1.9208638 1.9734812 1.9290850 1.9401832 2.0103207 1.8566226 1.7858270 1.8924703 1.6673838 1.5936231 1.9109346 1.3484921 1.7147641 1.7744323 1.9280086 1.9865464 2.0381603 1.8839989 1.8068180 2.0341175 2.0543209 1.9196774 2.0732101 1.9141891 2.0998609 1.8584699 1.7949742 1.7051556 1.7129106 1.8296686 1.6714163 1.8564243 2.0790997 2.1028005 2.0079827 1.8783306 1.7618544 1.7344829 1.7537522 1.8939833 1.9547610 1.8555267 1.8323592 1.8176158 1.7073851 1.7043478 1.7730556 1.8625031 1.8741515 1.7631993 1.9129666 1.6764356 1.8360886 1.7174587 1.7736440 1.7652315 1.8029263 1.9040579 1.9095280 1.8863632 1.9479296 1.8870506 1.7236785 1.8833555 1.8732449 1.7955996 1.7376941 2.0557133 1.9034992 2.0104997 1.7960876 1.8792519 1.9086510 1.9182785 1.9687089 2.0845985 1.9893289 1.7869382 2.0660807 1.8407005 1.8690370 1.8869278 1.8182390 1.8724335 1.8718848 1.7367875 2.0031346 1.9126010 1.8625083 1.9898647 1.7375954 1.6879824 1.9163589 1.8188961 1.7484162 1.9843200 1.9450689 1.9535115 1.8180591 1.8670372 1.6460274 1.7473781 1.7690343 1.7996809 1.7462522 1.7485022 1.8382668 1.7974799 1.8906536 1.7869593 1.9321533 1.9109522 1.8986473 1.7923391 1.7801392 1.7069563 1.7172576 1.7173075 1.7732273 1.7840726 1.7860559 1.7975517 1.7551203 1.6472231 1.7863433 1.8137226 1.7403777 1.8203030 1.7785218 1.8643999 1.8753398 1.8372175 1.7340901 1.7159051 1.6779397 1.7328857 1.7678820 1.6174293 1.8056600 1.9533591 1.8703056 1.8493039 1.6543969 1.8557960 1.8008028 1.8305028 1.9507642 1.7317211 1.7809147 1.8244509 1.8253702 1.9531596 1.9448973 1.9696772 1.6881581 1.8028001 1.8129282 1.8132625 1.9059985 1.8931666 1.8016225 1.8416671 1.7362574 1.7086375 1.8452796 1.8380936 2.1162344 1.8495896 1.8243977 1.7680153 1.7761042 1.8812558 1.7614377 1.8380739 1.8358353 1.8227075 1.9280454 1.7966497 1.7941682 1.7444210 1.8503255 1.8770982 1.8378932 1.9208866 1.7650968 1.7586337 1.8188334 1.7684711 1.8756615 1.8316617 1.7636665 1.7177526 1.8677835 1.8315698 1.7667699 1.7747084 1.7566552 1.7612557 1.8528495 1.7498343 1.9062066 1.6325099 1.6920810 1.8186060 1.7440971 1.7964445 1.8520985 1.7551287 1.8530175 1.9221812 2.1564160 2.0242452 1.9962059 1.9787492 2.0663813 1.9532118 1.8767842 2.0146974 1.9663854 1.8138598 1.7773852 1.7608746 1.7019754 1.6157996 1.7997675 1.6707225 1.7524778 1.7094535 2.0378845 1.9169981 1.7553147 1.7044005 1.9433360 1.8760234 1.9154349 1.8673581 1.9677803 1.9867494 1.8560215 1.8393331 2.1321418 2.1330805 2.2387174 1.9774914 2.3715901 2.2061967 1.7802542 2.0955617 1.6793913 1.6782577 1.8402055 1.9236178 1.6072394 1.6826252 1.7767410 1.7962245 1.8691273 1.5164415 1.7963230 1.8761294 2.0154906 1.8375025 1.9701611 1.9607088 2.0371235 2.1870359 2.0624247 2.1811979 2.2014357 2.1578548 2.1331525 2.0378377 2.0814105 2.0526532 2.1823397 2.0722794 2.1700690 2.2185966 2.1117544 1.9114127 2.0898720 2.0556215 2.0892335 2.0959700 1.8521638 2.1012281 2.1133707 2.0816063 2.0558460 2.1150589 1.9551775 1.9769372 2.1446623 1.9743193 2.0847066 1.9463458 2.0621777 1.7621611 1.7550083 2.0373696 1.7823345 1.8932879 1.8673503 1.9636054 1.8942876 1.4945722 2.3089967 2.3799122 2.4414141 2.3748617 2.5705873 2.3933656 2.3754977 2.1508562 2.1213544 2.2889651 2.3872831 2.3567540 2.1956808 2.1373585 2.1762650 2.3295422 2.2291815 2.2667681 2.2043898 2.1559936 2.3378896 2.2891170 2.2806601 2.2501489 2.1899933 2.2739782 2.0251409 2.2480719 2.4381961 2.3283019 2.0926264 2.2711502 2.3889746 2.1736277 2.6886936 2.6697622 1.8725602 2.0758578 1.9670139 1.9695447 1.9538711 2.0916139 1.9160065 1.9824684 1.9149975 1.9638836 2.1386980 2.1748650 2.1482289 1.9012666 2.1139270 2.1033297 2.1421572 2.0759790 1.9301676 1.8685612 1.7479644 1.8656289 1.9816706 1.7308739 1.7774867 1.6404824 1.8015524 1.7660370 1.9193760 1.9144062 1.8330675 1.8603703 1.9075332 1.9149550 1.8748797 1.8371860 1.8372416 1.8004793 1.8474353 1.8734323 1.9178439 1.8438264 1.6761471 2.0083114 1.5274136 1.5965730 1.6075993 1.5583901 1.4704966 1.5200268 1.6156724 1.6834115 1.4600600 1.5760849 1.5393110 1.4700669 1.5935552 1.5157698 1.6163329 1.4369619 1.6749517 1.7183032 1.5245173 1.6575252 1.6413822 1.7793663 1.6017474 1.5282901 1.4498933 1.5110735 1.5337589 1.5086915 1.4239694 1.4280639 1.5847314 1.5203488 1.5306709 1.6017650 1.5677089 1.6096975 1.5782035 1.5767250 1.5503171 1.5378140 1.7342559 1.7936595 1.7354785 1.7598131 1.8300944 1.7228710 1.5498704 1.7237135 1.6849834 1.6080527 1.8697641 1.5479955 1.5374605 1.5932184 1.8016719 1.4981794 1.7202320 1.8476987 1.7595555 1.6614846 1.7798127 1.7446676 1.5467523 1.8965256 1.8913930 1.8535610 1.7507030 1.8152188 1.7832368 1.8540341 1.7837346 1.9255966 1.7025461 1.7074701 1.8375583 1.7569681 2.0251858 1.5914177 1.7600699 1.6118747 1.8912043 1.8914062 1.9698441 1.9402272 1.8422317 1.8505457 1.8779636 1.8596328 1.9029768 1.9564618 1.8447658 1.6558065 1.7626444 1.6755030 1.7690774 1.8516830 1.9717506 1.8540126 1.7601090 1.8022219 1.9859885 2.0032213 1.9597669 1.9496585 2.0244265 1.9562685 1.8637645 1.8714197 1.7463130 1.8961105 1.6448794 1.8170195 1.5458216 1.5878854 1.4876331 1.6981070 1.6606431 1.8315395 1.8145007 1.7369621 1.7618067 1.7601534 1.7236453 1.6313772 2.0204762 2.0234113 1.9469929 1.8878231 1.8580988 1.6946524 1.8154818 2.0067159 1.9762526 2.0253779 2.0487395 1.9874750 1.9916670 2.0128020 1.9899051 2.0222479 1.9695963 1.9133298 2.1114764 2.0264497 2.0877570 2.1696358 1.6969266 1.8009199 1.6012888 1.4918993 1.7032989 1.5802273 1.6196035 1.5577456 1.5584416 1.3498478 1.4434494 1.6401180 1.3985614 1.4687330 1.4168078 1.5775396 1.6032686 1.3951223 1.6840430 1.6777647 1.4541589 1.6072073 1.6642814 1.5505531 1.5405208 1.3929981 1.4640028 1.4756621 1.5146355 1.3433692 1.3826573 1.4923803 1.5514150 1.6352663 1.7254224 1.6583735 1.7962084 1.8373608 2.1048857 1.9643445 2.0127261 1.9400247 1.6027327 1.8174551 1.6067067 1.9182502 1.7883468 1.8476655 2.0311659 2.0685586 2.1703326 1.7182836 1.6965544 1.6994209 1.6958054 1.7913278 1.5457908 1.7049922 1.5579866 1.7154922 1.8204846 1.7801169 1.9408330 1.8194475 1.7150760 1.5162382 1.7953845 1.5996959 1.5331630 1.8598290 1.6806118 1.7500598 1.5629581 1.7288843 1.7799295 1.7754863 1.8313932 1.8527241 1.7580873 1.4937367 1.7198096 1.6312134 1.6794105 1.7709589 1.8256166 1.7663606 1.8796891 1.7396423 1.5747614 1.7260362 1.7098553 1.4887598 1.8481482 1.8757856 1.9219374 1.8319966 1.8168257 1.9271285 1.9256410 1.7918035 1.4791197 1.8501404 1.6976075 1.7873796 1.9384127 1.9063544 1.9089225 1.8457357 1.6227580 1.7422253 1.7342681 1.5386779 1.8835185 1.5805500 1.8203712 2.0878056 2.0053235 2.0136049 1.7003540 2.1496655 2.0920641 2.1337277 2.0634185 1.9098544 1.9882642 1.9304141 1.8237344 1.8805885 1.9705277 2.0377342 1.6468834 1.8475222 1.9360551 2.0147113 1.8591815 1.7510258 1.7782305 1.8115592 1.7372069 1.6781592 1.8092882 1.5408582 1.6427696 1.5414650 1.5950222 1.6484348 1.8508797 1.7399254 1.8529326 1.6779951 1.9427465 1.7986247 1.7951901 1.7790671 1.7066549 1.7253307 1.5515920 1.6227887 1.9236730 1.7238209 1.8410871 1.7989387 1.5752036 1.7337184 1.9436677 1.9859943 1.9280430 1.7801086 1.6751473 1.4856189 1.8820539 1.9452072 1.9186176 1.5474399 1.9760688 1.6487154 1.8165317 1.8650307 1.8157494 1.6606614 1.9292599 2.0176087 1.7606874 1.7639997 1.8052588 1.8799559 1.6976307 1.7327267 1.6563141 1.9070109 1.7735285 1.8538338 1.6853025 1.6746927 1.8613100 1.7572900 1.8404359 1.6915438 1.9819568 1.7692362 1.6039702 1.7809431 1.9673501 1.9334270 1.7428420 1.8540272 1.6912818 1.9596565 2.0036050 2.0475046 2.0036183 1.9156489 1.9864533 2.0547426 2.0956193 2.0559780 2.0997482 2.0570383 2.0222730 2.3379992 2.1843125 1.9886746 1.9608884 2.3406791 1.8899676 2.0470800 2.0038620 2.0306467 1.8846114 2.2231524 1.7633651 1.7117561 1.7387410 2.1397051 1.9124445 2.0322205 2.1344367 2.0248517 2.0046329 2.3677801 2.0437438 2.1616677 2.3531448 2.3039343 2.4367372 2.4395816 2.2253790 2.2358965 2.1528452 1.7830707 2.0154934 2.0474299 2.0613169 2.0880206 1.7255618 1.8561998 1.8884122 1.8778903 1.9346007 1.9723329 2.0323756 2.1017812 2.0635318 2.2468340 2.1757826 1.9863329 1.9825533 1.8147243 1.7625837 1.8447550 1.8554181 1.6627774 1.7593613 1.8381278 1.7420303 1.6428792 1.7684219 2.0052092 1.9373295 1.8065645 1.5421797 1.7653340 1.4949060 1.6555657 1.7749475 1.7561283 1.8238703 1.8860135 1.7514242 1.8394263 1.8524403 1.7453983 1.5504501 1.4519578 1.7145420 1.7762703 1.6776994 1.7817475 1.8274401 1.9093718 1.8241327 1.6330826 1.6568256 1.5949851 1.7295534 1.4316330 1.6076813 1.6034747 1.6359133 1.5960500 1.5082171 1.5881290 1.4938719 1.6551067 1.7291737 1.5285845 1.6566885 1.7637844 1.8613303 1.7677173 1.6508145 1.5613443 2.1669104 1.8497385 2.0551322 2.0383887 1.9958682 1.5398625 1.8441954 1.9924425 1.7647034 1.9073749 1.8299048 1.9208691 1.9389050 2.0708914 2.2463211 2.1283507 2.0165200 2.0277915 2.1566053 2.1853454 2.2005252 1.9072528 1.8937405 1.6110466 1.9713013 1.9539919 1.8877111 1.7786273 1.8537823 1.7897688 1.9945248 2.0964871 2.1078473 1.8265667 2.1176242 2.1659443 1.8156307 1.9100625 2.0231300 1.9523047 1.8824405 1.8880767 1.8948610 2.2034030 2.2112883 2.1382711 2.2675813 2.1997047 2.2697974 1.9896754 2.3384657 2.3875163 2.4058108 2.3372947 2.3652050 2.1550103 2.2180559 2.1899595 2.2693790 2.1534747 2.0050275 2.3509823 2.2509407 2.1978221 2.3646831 2.1241809 1.9926235 2.2351744 2.0958181 1.8555924 2.1841296 1.8367851 2.2021094 2.1822535 1.8310613 1.8223363 2.0797031 2.2794763 2.4410230 2.4433213 2.5398678 2.3053581 2.2681619 1.8084928 1.9015678 1.9008233 2.3001860 2.1309958 1.8281623 1.7429242 2.0208946 2.3280758 1.8703179 1.9231828 2.3359571 2.4773348 2.1240595 1.9925783 1.8609659 2.3297054 1.9677674 2.0783351 1.7770391 2.8566876 3.2590382 2.7195990 2.7605813 2.8450539 3.0352243 2.5520743 2.5542138 2.4591056 2.1330047 2.7782929 2.9240922 2.7575319 2.5667571 2.4146557 2.7815041 2.6741994 2.1248554 2.7732826 2.3993312 2.8175970 2.5436148 2.7834441 2.8883834 2.9490086 2.5757530 2.6530633 2.8404590 2.7421560 2.6508891 2.6657136 2.7297201 2.6764149 2.6254905 2.8400021 2.7857337 2.6189323 3.2461682 2.8097209 2.7695157 2.7328619 2.6163288 2.6311832 2.7382501 2.5499074 2.5020298 2.4619121 2.8963696 2.7466145 2.7251703 2.2734788 2.8171690 2.5755812 2.6170163 2.5224163 2.8124356 2.6140016 2.6068509 2.3417992 2.5747944 2.6458358 2.6254125 2.5382552 2.8276378 2.6509063 2.5707133 2.5746686 2.4743174 2.7671527 3.2213289 3.2460560 2.8297099 2.8068735 2.8132654 2.5560795 2.8102803 2.6915488 2.2045505 1.5846380 1.5543499 1.8677503 1.9647219 1.9381242 1.8476274 1.8440796 1.9019092 1.8711863 2.0912741 1.7904052 2.1567892 2.1101171 2.1754649 2.0685409 1.9857048 2.0396016 1.9243772 2.0265036 2.1091291 1.8528441 1.8072826 1.8380044 1.8845897 1.9444809 1.9284101 1.5322779 1.6706343 1.8529716 1.7391051 1.8880930 1.6824405 1.9098944 1.8187698 2.1266026 2.0431635 2.0045613 1.9011369 1.9124163 2.0106694 1.9550153 1.9861646 2.0824546 2.1088848 2.3712548 2.5417801 2.5487145 2.3197970 2.2358933 2.3204545 2.4173852 2.4110300 2.3812668 2.3646696 2.5225763 2.4861268 2.1631038 2.2590512 3.0518004 2.7700490 2.7869867 2.8375727 2.7485148 2.7725685 2.7179650 2.7459545 3.0809000 2.7243728 2.9271175 2.7076934 2.8484124 2.7575265 3.0876632 2.8789207 2.7631042 2.7582010 2.7240281 2.6365594 2.5954356 2.6322326 2.7975019 2.5960544 2.7441230 2.7705152 2.8055037 2.9365936 2.9356852 2.9537453 2.8388143 2.7307232 2.8921145 2.9118858 2.5833556 2.8006990 2.6926781 2.5403951 2.5998600 2.5173341 2.4184065 2.6129026 2.6321058 2.7067433 2.6206099 2.6114077 2.5638023 2.6240018 2.8037767 2.5377394 2.7721108 2.7810546 2.6034048 2.7544629 2.7927233 2.8044941 2.8138827 2.5781386 2.5618155 2.7309362 2.8414758 3.0241667 2.4597611 2.4026047 1.9907627 2.0833823 2.2993351 2.2268611 2.2569746 2.1990530 2.1693760 2.0667609 2.0645123 2.1705671 2.0361106 1.9982866 2.2106927 2.2881276 2.5456767 2.4412624 2.5118677 2.3732332 2.4960412 2.5150631 2.3902750 2.3364134 2.2123454 2.3974990 2.6242451 2.5156405 2.3845199 2.5112842 2.3407697 2.6258369 2.2035467 2.7213364 2.4746908 2.3953232 2.3429801 2.4413340 2.2913889 2.3372435 2.2746362 2.3750592 2.2190126 2.8694433 2.0468199 2.2663196 2.1131330 1.9535149 1.9965788 1.9862644 2.1448297 2.1685253 2.1607663 2.3608056 2.3869924 2.4855360 2.2063752 1.9663129 2.2669263 2.4051208 2.3931343 2.4241605 2.1977494 1.9951704 2.1113169 2.2523603 2.1785998 2.1345245 2.2431367 2.0547223 2.0041463 2.2168733 1.9406708 2.2554354 2.1945073 2.3028137 2.2022271 2.1317961 2.2563254 2.0277634 2.1035493 2.2879300 2.1226636 2.1924910 2.0594820 2.1197563 2.2639531 2.0898473 2.2854932 2.2170251 2.3532998 2.2795437 2.3277315 2.2030479 2.1672987 2.0605547 2.2599061 2.2029559 2.1611700 2.0559207 1.9173207 2.1159095 2.2026016 2.3437636 2.1109033 2.1884574 2.0847492 2.1670557 2.1858819 2.2144985 2.1096763 2.0705616 2.4118720 2.4498595 2.2393725 2.2707662 2.3795180 2.1814113 2.3168491 2.4255243 2.2087470 1.9072230 1.9781142 2.0485918 1.9966138 2.2230199 2.0639028 1.8091856 2.0213737 2.1792469 2.3969638 2.4759895 2.3000972 2.2343541 2.3348995 2.3956351 2.3471373 2.2355374 2.1763094 2.2285518 2.6193396 2.1324949 2.2256314 2.1435523 2.3302939 2.1770756 2.0740803 2.2560786 2.1156219 2.3019661 2.3435758 2.4084009 2.3566140 2.5304740 2.3771669 2.1911290 1.8560440 2.1315398 2.3291003 1.9327105 2.0713542 2.2690918 2.1277564 2.1405020 2.1893214 2.1634497 1.9946548 2.0363180 2.2865302 2.4419328 2.4109592 2.7933407 2.3668210 2.1490923 2.2493902 2.0731405 2.1603690 2.1829348 2.2630548 2.2987800 2.5008118 2.3658714 2.3052962 2.4012856 2.5000007 2.3184961 2.1810848 2.4111756 2.5369127 2.4770475 2.5192989 2.4789345 2.3877838 2.3785267 2.4214487 2.5081808 2.6889551 2.4646902 2.6536651 2.4732928 2.6109869 2.4263290 2.4700556 2.6069258 2.4275331 2.3417876 2.4029921 2.4796814 2.3105822 2.6357365 2.5396389 2.3586301 2.4543146 2.5341180 2.4807076 2.5903112 2.6033407 2.4131075 2.1410093 2.6307478 2.4924206 2.3157930 2.3371303 2.0655631 2.0458890 2.1205583 2.0714349 2.1051650 1.9371225 2.6744107 2.0132298 2.3308935 2.6798410 2.3158189 
assembly_BlackSea13|NODE_406337_length_1899_cov_3.886659_1|protein       1.6507497 1.6610318 1.7600054 1.6674895 1.7370033 1.6603992 1.4875857 1.6302230 1.6572119 1.5207371 1.7548773 1.4533493 1.8154490 1.6447811 1.6178736 1.3059772 1.7127904 1.6439307 1.6431207 1.7500034 1.6278364 1.5358217 1.6874614 1.5061468 1.6957703 1.6453504 1.7140250 1.7164857 1.8213022 1.6920186 1.6767628 1.6812855 1.6429520 1.9357253 1.9498981 1.7066978 1.5971125 1.8370153 1.6979195 1.8725298 1.8488531 2.1213179 1.4386311 1.5659122 1.4236683 1.4572781 1.5157581 1.4871140 1.6599424 1.5524833 1.7158328 1.8413519 1.8928251 1.5614179 1.6534906 1.6940370 1.8004254 1.7451966 1.5841380 1.5351187 2.0772689 1.8780404 1.8558207 1.6851438 1.8833653 1.8377666 1.8615603 1.9296863 1.8132077 1.6764131 1.6605507 1.4800761 1.7708959 1.6264590 1.5478219 1.7673149 1.7962260 1.8251881 1.6253496 1.6771340 1.6422022 1.7453399 1.7195729 1.6498152 1.7300662 1.6957065 1.6487462 1.7302413 1.6151919 1.6404689 1.7004420 1.7608695 1.7442107 1.5554553 1.5746680 1.4291539 1.5304606 1.7062047 1.4675819 1.5544437 1.6167358 1.6048217 1.5865518 1.5733395 1.4353336 1.5309689 1.5689910 1.6596869 1.5388756 1.6966129 1.5635505 1.5584409 1.8435829 1.6094448 1.6813518 1.5810689 1.5583077 1.4643611 1.7605586 1.7537294 1.8256772 1.5162236 1.3054776 1.6627991 1.3876222 1.3783607 1.4191878 1.7154112 1.5150600 1.6002859 1.4049338 1.4788117 1.6104824 1.5089810 1.6162919 1.6189707 1.5013968 1.3786850 1.6226311 1.4127493 1.4051715 1.5914876 1.5127334 1.4905880 1.5355462 1.5990089 1.3480415 1.5562069 1.1607065 1.2779558 1.4556977 1.2968232 1.4390452 1.3357718 1.3879484 1.2446873 1.4942909 1.4548157 1.5131103 1.6271697 1.4211415 1.5676121 1.4598554 1.4495168 1.4466465 1.3032634 1.4386322 1.4325008 1.6145629 1.4966936 1.3954253 1.4202824 1.2700501 1.4810744 1.5977569 1.5379374 1.4461514 1.5034298 1.4419439 1.5735121 1.6550842 1.7952434 1.7296152 1.3108178 1.3736444 1.6121974 1.8201506 1.8293907 1.4649754 1.7491486 1.7075745 1.7024947 1.7998113 1.8499834 1.7845156 1.7872847 1.8332897 1.8334634 1.6855254 1.7749057 1.7391946 1.6028673 1.4998261 1.5149896 1.5645507 1.5396219 1.5731018 1.5859990 1.3309510 1.4868851 1.4802792 1.4956267 1.4907004 1.5992167 1.5798548 1.4576424 1.6178905 1.4484433 1.5315461 1.5421025 1.9308131 1.8150624 1.7727695 1.8062017 1.8655370 1.6536512 1.3803610 1.2943827 1.2173826 1.2433748 1.2925081 1.2179379 1.3037274 1.2986447 1.4735136 1.5353683 1.5304049 1.5293630 1.3890476 1.4385388 1.3926935 1.4714750 1.4065458 1.3294517 1.4107421 1.5073898 1.4581409 1.4988605 1.4711120 1.4461329 1.4303553 1.5402503 1.4031899 1.4929465 1.5347829 1.4733135 1.4632167 1.5374214 1.5228507 1.4352446 1.3528829 1.5375346 1.4587337 1.5173219 1.3907607 1.4732252 1.5330856 1.5958809 1.4779829 1.5837853 1.5970120 1.6313401 1.5910790 1.6683142 1.5446186 1.6779614 1.6289231 1.5762916 1.6874747 1.5477991 1.5396054 1.5426266 1.6021161 1.6372694 1.5300982 1.6370768 1.5960941 1.5856662 1.6828824 1.6485107 1.5454776 1.5562039 1.5746899 1.5942581 1.6154599 1.6093511 1.4795304 1.6076475 1.5472187 1.5255703 1.4731127 1.4785229 1.5018262 1.5621058 1.7669500 1.5058914 1.5195418 1.4834089 1.6963596 1.6132683 1.7022207 1.5991495 1.4425680 1.6562750 1.5237053 1.4724617 1.6163095 1.8114825 1.6841825 1.7023120 1.6929028 1.6964137 1.5426313 1.6583261 1.7408325 1.3664340 1.4469513 1.3378556 1.4277517 1.3587272 1.3057419 1.3863478 1.2860269 1.4543066 1.4791072 1.4494828 1.3293848 1.4157194 1.3248341 1.3306555 1.3225328 1.2870438 1.3690798 1.3316594 1.3790650 1.4053196 1.3339570 1.3938205 1.3427140 1.3995860 1.5021859 1.4319725 1.4002271 1.3812171 1.4877841 1.4550548 1.2890188 1.5159849 1.4613277 1.3600959 1.4377922 1.3102370 1.4463746 1.4196241 1.3181943 1.1836655 1.7920862 1.7895669 1.7771866 1.7904574 2.1598857 2.0902906 1.9557804 1.8893239 1.8194185 1.9063221 1.6691503 1.5816886 1.9303648 2.0492846 1.8110205 1.1464554 1.4698161 1.4009090 1.4364537 1.3228384 1.2457546 1.3292317 1.7108980 1.3916109 1.4279805 1.4379739 1.4160679 1.4897191 1.4267334 1.5478963 1.6294510 1.6598483 1.4817541 1.4241278 1.4420738 1.5601443 1.4547383 1.4851785 1.4909513 1.3133097 1.3960881 1.4513869 1.4469444 1.4222291 1.4518669 1.4560057 1.4893340 1.4617158 1.7038273 1.4297974 1.5473539 1.6367510 1.5901059 1.4373969 1.4145318 1.4542964 1.3624039 1.3483033 1.3790283 1.4062754 1.3920913 1.4422320 1.3920961 1.4214441 1.4609433 1.4693171 1.5127213 1.1901645 1.5458692 1.5900647 1.5481363 1.5368292 1.5607552 1.3340026 1.1159973 1.2496698 1.2708563 1.2829433 1.2654690 1.1943635 1.2403016 1.2307723 1.1477598 1.2139885 1.2020176 1.1805051 1.2030474 1.4368921 1.0704414 1.2580167 1.3591308 1.3152180 1.4116642 1.4087733 1.1273181 1.2589853 1.2074937 1.2425808 1.1925406 1.2948128 1.2263497 1.2041132 1.3594522 1.5510190 1.4256787 1.3552321 1.3847299 1.2240015 1.3760781 1.5716478 1.3573250 1.1859708 1.2580829 1.2397522 1.0465793 1.3847168 1.3622169 1.4726463 1.3979122 1.4322407 1.3084345 1.2734032 1.2307230 1.4444908 1.3838379 1.4088993 1.1289423 1.1927343 1.1582313 1.2742785 1.2059351 1.2562006 1.2330718 1.2709901 1.0180027 0.9478812 1.1502246 1.1954655 1.3002240 1.2147168 1.2633905 1.1675436 0.9449305 0.8838625 0.7854328 0.8733744 0.7266462 0.6155374 0.6825938 0.6553547 0.6887071 0.6192262 0.2043652 0.1555231 0.0000000 0.2267770 0.4856522 0.8614415 0.7774307 0.9655822 1.2694343 1.4199432 1.2915062 1.2581790 1.2544171 1.2434910 1.0475460 1.1093910 1.1047983 1.0994686 1.0159054 1.3357233 1.5767767 1.4901220 1.2983994 1.5430910 1.4442809 1.4582659 1.4565385 1.2195960 1.3109166 1.3531561 1.3878068 1.5221219 1.2917170 1.1461456 1.2487293 1.3825526 1.4517237 1.4939769 1.4451397 1.6727337 1.5234773 1.7187532 1.5853166 1.5233354 1.3983062 1.4363592 1.4573723 1.1616188 1.3251751 1.4500678 1.7217670 1.3008082 1.5053299 1.3949583 1.4415977 1.4164861 1.4462619 1.6078785 1.5405279 1.4705433 1.5622184 1.7534854 1.5789077 1.6195535 1.5425761 1.3278478 1.7148744 1.5498485 1.6601465 1.7308010 1.5666929 1.4354195 1.3755018 1.6151436 1.5871371 1.6021824 1.4929056 1.6122040 1.5906929 1.5076761 1.5011866 1.6209372 1.5587965 1.4703715 1.5447953 1.6988892 1.6883554 1.8191271 1.6871805 1.5671877 1.5477647 1.5993031 1.5574367 1.6424369 1.6241352 1.5731088 1.4458780 1.4854888 1.5456232 1.5814564 1.6623730 1.6757636 1.5150987 1.3391372 1.3675320 1.4516929 1.3412851 1.0635563 1.4364325 1.5360505 1.6648784 1.7061117 1.5078367 1.5061874 1.4731178 1.5130476 1.5595024 1.6164631 1.3898235 1.5836072 1.5242197 1.6373462 1.6911681 1.5461944 1.5205553 1.3729164 1.5516682 1.6591926 1.5726449 1.5429820 1.6536765 1.4606926 1.5334640 1.5893022 1.6384825 1.6017316 1.7792598 1.4182632 1.5994954 1.5645252 1.5108837 1.4481408 1.4360718 1.5211086 1.3594916 1.6869105 1.4103102 1.4455909 1.4531981 1.1838659 1.8291641 1.7788072 1.8008201 1.6402472 1.6825382 1.6001070 1.8884390 1.9167365 1.8130276 1.7471843 1.5644636 1.8727133 1.8477558 1.7936966 1.8656942 1.7978707 1.7465667 1.7035395 1.6405519 1.6852203 1.4416255 1.4435480 1.4214800 1.5625171 1.4692487 1.6144780 1.7072451 1.4990494 1.7058147 1.8218128 1.6212380 1.4972003 1.6316893 1.8872196 1.7197608 1.9072994 1.7939195 1.6893783 1.6706787 1.9664480 1.6303329 1.8081692 1.5800541 1.4909878 1.5386858 1.5485155 1.6651714 1.4934880 1.4958377 1.5393395 1.6263886 1.6128340 1.5627069 1.6545739 1.3789960 1.5659639 2.0732429 1.7597880 1.8877555 1.6568845 1.5461250 1.6051371 1.7432009 1.7603099 1.5627849 1.8041784 1.7786765 1.5897808 1.7932656 1.7331400 1.6395170 1.5897492 1.7055427 1.9123943 1.9750271 1.6065827 1.2518169 1.5535761 1.4309914 1.4490638 1.8206275 1.5032952 1.6087724 1.4099356 1.6133105 1.5849632 1.3551744 1.3693484 1.3965159 1.4304304 1.2475088 1.4104862 1.2497576 1.3349785 1.4627115 1.2292434 1.4053088 1.1094957 1.7031486 1.7765440 1.8750741 1.8640853 1.7524924 1.6387919 1.5091368 1.7751923 1.8474660 1.9689981 1.9239494 1.3319498 1.4902758 1.7748280 1.7425831 1.6752035 1.9023803 2.1525065 2.2643185 2.0263893 2.1244434 2.1692343 2.0215040 1.9730549 2.0283918 2.1303286 1.9400076 1.8302256 1.9484308 1.8253393 2.0737511 1.9604084 1.9004255 1.6965952 1.7596344 1.8020414 1.8836867 1.8660820 1.7193251 1.8910975 1.8707980 1.8932387 1.5921942 1.5146264 1.8419204 1.8388672 1.7849220 1.7433275 1.8806682 1.8747234 1.8469919 1.8484615 1.7578250 1.9333906 1.8717348 1.9004742 1.8642517 2.0167789 1.9907330 2.0015373 2.0334417 1.5706735 1.4640279 1.4580929 1.3919156 1.2788853 2.1395804 2.1561472 2.2695111 2.2412407 2.3183047 2.2669554 2.0695813 2.3277809 2.3876897 2.2842485 2.3293397 2.3713246 2.3051108 2.2628270 2.0705473 1.9335741 1.9547538 1.9326783 1.9330245 2.0237315 1.9291326 1.7376324 1.8492949 1.8407588 1.7953741 1.7731817 1.8910280 1.7963835 1.7570621 1.6971691 1.8765027 1.6926424 1.8135397 1.7687462 1.7607996 1.7989180 1.9925694 2.0974797 2.1562783 1.9685033 1.9824791 1.9390506 1.9705216 1.8871939 1.9341601 2.0181228 1.8696715 1.7786980 1.8527918 1.5734582 1.8466536 1.7286362 1.7540753 1.6033069 1.9595317 1.6167392 1.8493633 1.8524933 1.8392762 2.0285013 2.0580907 1.8410837 2.0930536 2.1521013 1.9034579 1.9289840 2.1084025 1.9791693 2.0467186 2.1366484 2.1048688 2.0581737 2.0991861 2.0268958 2.0489945 2.0496483 2.0847939 2.1633510 2.1895061 1.9087605 2.0610610 1.7761742 1.8774342 1.9381232 1.8698814 1.5312181 1.7503290 1.7340486 1.6249653 1.6859430 1.5006614 1.6829949 1.7858582 1.9602058 1.7493759 1.8682076 2.0055161 1.9397701 1.9754391 2.2611709 2.1820481 2.0279983 2.1207369 1.6738673 1.8332824 1.6832389 1.7021492 1.8403727 1.8298144 1.7836462 1.8604891 1.8468053 2.0283726 1.9434386 2.0504029 2.0013117 1.9868893 2.0215022 1.8606490 1.9850668 1.9878808 1.9864072 2.0711191 2.1544651 1.8129815 1.7817775 1.8217371 1.8157639 1.9880570 1.8264363 2.0455975 1.8529076 1.9697325 1.9559459 1.9428780 1.8993547 1.8630900 1.7884764 1.8510316 1.8871302 1.8311501 1.9775376 1.8046501 1.7989481 1.8561740 1.7863368 1.8256063 1.8941993 1.7053988 1.8159679 1.7786488 1.9409026 1.8448710 1.7376329 1.6659549 1.6052544 1.7702577 1.9140688 1.8390586 1.8524336 1.8962652 1.9453041 2.0088399 2.0591292 1.9567868 1.9387400 1.9989769 1.9141903 1.9739848 1.8830910 1.8598649 1.9049767 1.8340932 1.9681215 1.9061440 1.7400336 1.9080093 1.8479692 1.9129074 1.8748638 1.8454935 1.9230918 2.0103588 1.9959627 1.9990409 1.9869951 1.8650268 2.0197503 2.0496174 2.1746220 2.1171862 2.0702799 2.0399567 2.0127711 1.9842024 2.0476792 1.8526538 1.9765004 1.9520778 1.9251366 2.0819745 2.0882918 1.9395603 2.0054821 2.0320120 2.1080853 2.1063413 2.1744443 2.1395044 2.0767577 1.8856584 1.7786167 1.8381184 1.6962715 1.8578667 1.9820944 1.9607271 1.9187751 1.8205680 1.6950073 1.6588307 1.7422768 1.5863422 1.8880592 1.9331184 2.1212764 1.9505763 2.0079550 2.0373110 1.9472069 1.9750627 2.0007216 1.9213814 1.8974774 1.8603914 1.9112990 1.8689818 1.9910362 1.9373576 1.9222932 2.0194910 2.0073523 1.9323857 2.0202188 1.9231455 1.9039442 1.9189446 1.7606745 1.7692404 1.8479336 1.8197786 1.9506119 1.8672113 1.8141131 1.7956603 1.9645332 1.7352529 1.7901212 1.8121950 1.9798485 1.7540120 1.7687557 1.7552800 1.7433175 1.8278136 1.9519521 1.9187746 1.9994128 1.8437508 2.0260060 2.0262090 1.9877299 1.9137083 1.8838645 1.8380564 1.8517250 1.8394773 1.9718523 1.8643222 1.8372296 1.9964141 1.9477197 1.9132083 1.6974282 2.0271703 2.0243650 2.0148293 2.1108730 1.9226315 2.0156471 1.9549578 1.8445412 1.9138912 1.9052930 1.7846433 1.8725125 1.8033602 1.9624396 1.9953770 1.9664622 1.9952031 2.0330832 1.9325789 1.9379160 1.8933615 1.7817787 1.9119018 1.8736032 1.8882664 1.6090634 1.9783696 1.7177235 1.7222365 1.6408395 1.6441678 1.6353829 1.6974782 1.6256246 1.6625132 1.7214214 1.8001936 2.0547774 1.7198637 1.7673994 1.7494312 1.7955213 1.8114273 1.9811211 1.8459411 1.9100483 1.7389131 1.8528632 1.9182203 1.8718197 1.8050390 1.9820019 1.9472358 1.9448404 1.8828501 1.8914386 1.9210985 1.7963311 1.7357364 1.7110300 1.7656560 1.8559884 1.8615687 1.6812049 1.6767701 1.6725600 1.7347020 1.8055382 1.7927963 1.7858005 1.7559143 1.9227593 1.9056035 2.0291947 1.9269889 1.8967847 2.0447668 1.8819503 1.8668401 1.8600509 1.8843778 1.9769924 1.8234391 1.8340149 1.9085169 1.9196661 1.6572876 1.7948351 1.8004143 1.8488509 1.9213147 1.9317588 1.7988369 1.7989347 1.8510801 1.9011125 1.8744245 1.8446217 1.8573343 1.8510435 1.9943073 1.9785105 1.8990525 1.7660458 1.8649003 1.7335576 2.0211791 1.9651594 2.0040041 2.0611080 2.0182838 2.0137950 1.9596814 1.9587321 1.9280908 1.9671340 1.9384148 1.9722055 1.8552281 1.8760431 1.9787712 1.9485997 1.8818651 2.0262823 1.9724881 1.8671566 1.9130698 1.9614599 1.9611072 1.8408695 1.8827412 1.9022538 1.9339515 1.8312375 1.8301350 1.7484335 2.0160172 1.8012066 1.8126175 1.7427726 1.8621700 1.8928053 1.8422494 1.8399835 1.8714229 1.8611984 2.0116097 1.8715009 1.6981423 1.8724975 1.8780163 1.8951590 2.0182771 2.0731317 1.7979986 1.8889153 1.9783398 1.9164108 2.0357306 2.0806030 1.9631984 1.9940764 2.0199817 1.9782256 1.9896123 2.0355610 1.8588842 1.9228878 1.9512468 1.6929551 1.5789275 1.8622500 1.3655503 1.7416717 1.7923723 1.9512570 1.9605319 2.1336973 1.8044900 1.6908597 2.0982388 2.1313430 1.9788583 2.1097667 2.0068071 2.1230563 1.8964375 1.9090957 1.7516036 1.6958587 1.8360691 1.7635949 1.9209084 2.0613638 2.0235018 1.9368461 1.9173557 1.8324417 1.7635168 1.7316023 1.9052308 1.9394144 1.8115458 1.8174619 1.8113732 1.7481593 1.7249055 1.8356036 1.8884933 1.9238214 1.7163538 1.9781312 1.7683583 1.8419793 1.7221161 1.8566563 1.8335446 1.8113730 2.0681313 1.9607296 1.9302447 1.9926288 1.9263570 1.7650948 1.7980243 1.7808856 1.7731307 1.6455575 2.0170110 1.8298440 1.8951613 1.7183658 1.8279510 1.8381612 1.7963802 1.8457824 1.9710943 1.9348933 1.7887916 1.9941966 1.8304296 1.8505934 1.8141712 1.7507019 1.8364196 1.8423476 1.7868277 1.9706354 1.9335361 1.8882945 1.9442145 1.7649965 1.6841997 1.9876265 1.8651443 1.7124787 1.8960521 1.8961588 1.9478603 1.8027471 1.8079830 1.7450325 1.7886489 1.8147289 1.8462192 1.7943395 1.7590959 1.8149395 1.8097110 1.8894251 1.8805425 1.9464135 1.9108710 1.9024227 1.8053936 1.7921352 1.7501883 1.6556181 1.7140526 1.6979388 1.8505556 1.8059376 1.8395653 1.7762847 1.7401272 1.8037572 1.8287226 1.7370639 1.8560109 1.8136698 1.8805433 1.8831066 1.8548872 1.8208468 1.7783945 1.7451786 1.7412081 1.7734015 1.6701069 1.7869105 1.9250289 1.8532640 1.8313442 1.7246426 1.8336916 1.8087477 1.8182303 1.8982032 1.7358072 1.8560101 1.8928044 1.8890538 2.0015413 1.9843434 1.9658204 1.7647332 1.8246224 1.8775719 1.8222814 1.9047957 1.9138109 1.7756268 1.9243194 1.7692896 1.7223451 1.9502508 1.9048006 2.2817508 1.8697152 1.8462537 1.7706908 1.7653739 1.9422861 1.8557828 1.9220052 1.9092791 1.8491979 1.9627799 1.7670763 1.7634805 1.7497801 1.8777692 1.9102653 1.9060299 1.9695699 1.7714798 1.7235867 1.8461516 1.8185360 1.9320332 1.8197306 1.7868113 1.7590576 1.8450576 1.8057786 1.7818503 1.6904232 1.8075066 1.7680461 1.8512235 1.7798846 1.9223883 1.6931379 1.8003289 1.8596926 1.8343595 1.9362211 1.8200347 1.8603082 1.8871406 1.9077689 2.1364871 2.0140923 1.9496650 2.0497174 2.0550208 1.9271650 1.8967774 1.9980011 2.0057090 1.8311759 1.7858874 1.6707701 1.7383988 1.6817446 1.8373730 1.6664952 1.7884866 1.8151498 2.1332010 1.9605703 1.8468286 1.7482342 2.0511461 1.8804165 1.9377614 1.9213772 1.9790641 1.9617780 1.9499526 1.8918328 2.1966258 2.1781573 2.3591834 1.9873226 2.3677822 2.2019305 1.8109138 2.0407996 1.7267635 1.7136868 1.8646196 1.9816908 1.6131080 1.5851593 1.7529151 1.8669509 1.9251764 1.5504139 1.8681505 1.8713873 2.0729244 1.8201153 1.9779429 1.9604781 2.0254745 2.1360465 2.0761756 2.1201272 2.2293789 2.1274615 2.0714183 2.0647662 2.0470530 2.0162705 2.2059349 2.0938426 2.1493749 2.1740131 2.1152154 1.9594629 2.1286228 2.0356529 2.0986326 2.1365668 1.8592368 2.0942657 2.1166297 2.0472648 2.0767643 2.1249909 1.9714630 1.9945349 2.1716823 2.0464780 2.1414261 2.0108132 2.1112821 1.8259245 1.7894974 2.0331764 1.9502246 2.0410953 1.9529258 2.0585571 1.8627340 1.4465864 2.3780019 2.3947528 2.4496944 2.4588728 2.6287699 2.5482577 2.4686089 2.2204904 2.2273044 2.2957329 2.3726686 2.3773889 2.2341259 2.1639865 2.2475526 2.3262170 2.2648880 2.2511325 2.2807475 2.1987907 2.3113788 2.2851958 2.3004855 2.3808263 2.2646630 2.2722298 1.9373410 2.2397990 2.3943732 2.4121827 2.0753135 2.3309750 2.5377039 2.2710401 2.7353587 2.7321872 1.8926974 2.0437080 1.9843635 2.0085250 1.9908091 2.1248536 2.0768190 2.1134562 2.0166152 1.9672921 2.1206124 2.1184886 2.1203444 1.9321644 2.0667673 2.0244096 1.9315251 2.2020542 2.0174745 1.9309713 1.8209012 1.9343911 2.0022000 1.7580774 1.7749983 1.6625872 1.7453115 1.7439460 1.8324148 1.8904531 1.8521468 1.7996248 1.9153749 2.0187660 1.9809656 1.9295267 1.9714277 1.9060725 1.9115528 1.9202511 2.0372438 1.8869595 1.8147167 2.0315234 1.6040835 1.6040092 1.5833493 1.6244527 1.4856226 1.5493011 1.6584972 1.6839385 1.5034552 1.6109269 1.5942261 1.5497761 1.5785140 1.5802821 1.6999354 1.4692257 1.7604863 1.8160529 1.6387055 1.7261187 1.6677435 1.8436898 1.6286427 1.5816537 1.4916047 1.5458619 1.6048904 1.5743574 1.4687851 1.5014327 1.6707910 1.6367846 1.5279745 1.6367289 1.5552867 1.6709120 1.7511887 1.5923952 1.7097069 1.6357310 1.7325616 1.8277100 1.7587160 1.7665747 1.7880923 1.7169281 1.5022413 1.6554295 1.7522724 1.6216695 1.9763111 1.5672585 1.4814550 1.5527261 1.8027376 1.5388223 1.7345997 1.8966284 1.6755684 1.6162030 1.7110015 1.7943851 1.6089588 1.9399442 1.9277222 1.8817903 1.8393356 1.8800048 1.8996863 1.8995684 1.8379471 1.9853261 1.7682808 1.7785069 1.9212236 1.7974183 2.0547575 1.5614030 1.7269563 1.6323190 1.9459358 1.9837418 2.0501292 1.9962665 1.8887196 1.9631374 1.9732777 1.9996046 1.9985064 2.0853074 1.9174920 1.7499903 1.8436477 1.7568020 1.8301894 1.9389021 1.9825454 1.9037913 1.8019656 1.8500229 2.0898574 2.0997802 2.0443879 2.0284109 2.1446631 1.9780160 1.9793893 1.9422710 1.8061960 1.9508471 1.7770914 1.8781195 1.6694540 1.6686654 1.5548623 1.7981822 1.6994283 1.8751840 1.9118226 1.7750821 1.8277379 1.8386657 1.7990660 1.7198577 2.0162813 2.0684661 1.9685589 1.9396628 1.9437076 1.7869084 1.8840126 2.0004187 2.0989083 2.1136264 2.1274062 2.0721020 2.0263374 2.0288806 2.0716402 2.0883217 2.0625268 1.9953922 2.1382518 2.0695424 2.1568382 2.1930392 1.7324075 1.8063888 1.6271745 1.4837505 1.7449209 1.6415562 1.6945418 1.6204888 1.5991771 1.4793305 1.5060572 1.7420979 1.4740877 1.4923937 1.5250669 1.7024122 1.6978380 1.4992123 1.6570543 1.6639125 1.5613022 1.7275753 1.7278286 1.6928368 1.6725763 1.4008870 1.4828553 1.5424770 1.6040675 1.4261263 1.4566895 1.5389135 1.5410559 1.6473360 1.7289190 1.6593610 1.8462508 1.8329139 2.1107998 2.0635641 2.0242328 1.9051784 1.4935978 1.7497126 1.5491467 1.8792311 1.8412293 1.7269221 1.9942806 2.0083788 2.2377905 1.6539090 1.6289226 1.6892074 1.6372561 1.7729380 1.4691107 1.7000832 1.5842460 1.7784400 1.7369207 1.8295494 1.9453485 1.8121640 1.7817137 1.5466200 1.6576036 1.5265155 1.4898945 1.7660191 1.5982248 1.7005274 1.4768380 1.6735110 1.7561369 1.6524650 1.6742958 1.8104015 1.6678190 1.4582923 1.6354258 1.5296719 1.6237513 1.7322425 1.7452953 1.7143732 1.7621299 1.6818617 1.4967226 1.6386094 1.7104422 1.4332860 1.8066965 1.8315263 1.8154622 1.7578825 1.7887020 1.9076280 1.8990337 1.8213012 1.5016827 1.8276483 1.6565325 1.7808789 1.8874256 1.8114692 1.8233811 1.7751120 1.5659249 1.7204431 1.7247178 1.4868159 1.7966930 1.5468227 1.8296286 2.0673789 1.9642109 2.1089636 1.7390287 2.1150527 2.1208860 2.1142625 2.0401091 1.8358216 1.8870521 1.8286807 1.9098716 1.9723483 1.9492359 1.9425766 1.5529415 1.8456608 1.9382806 1.9948904 1.8125935 1.7689047 1.7039210 1.7908171 1.7877496 1.6376214 1.7319849 1.6041193 1.6892112 1.5960585 1.6068746 1.7107458 1.7972631 1.7690992 1.8793242 1.6068563 1.9207159 1.9143704 1.8491643 1.8927291 1.7865110 1.7797511 1.6363289 1.6749083 1.9311388 1.7382165 1.9049818 1.8392330 1.5728975 1.7019196 2.0079028 2.0361206 1.9778442 1.9072013 1.7743081 1.5816888 1.8743155 1.9631509 2.0834188 1.6108363 1.9751601 1.7560866 1.8574977 1.8391275 1.7458709 1.6170328 2.0226080 2.1402734 1.7540631 1.8527998 1.8351657 1.8608845 1.7177234 1.6102635 1.5789219 1.8659081 1.7818816 1.7707486 1.7332548 1.6982163 1.8159494 1.7684560 1.8345218 1.7417365 2.0312631 1.8684818 1.6428593 1.9197615 2.1128703 1.9933618 1.8237386 1.8423732 1.7737985 1.9940485 2.0620250 2.0785841 2.0589624 1.9580453 2.0238212 2.1708891 2.2093613 2.0443784 2.1014563 2.1323753 2.0826205 2.3676748 2.2215535 1.9441457 1.9124477 2.3913305 1.9246791 2.0367138 2.0370393 2.1315258 1.9341166 2.2316874 1.7776463 1.7481595 1.7511582 2.1001313 1.9510637 2.0229387 2.1554302 2.1010718 2.0607116 2.3373882 2.0065498 2.1143065 2.4001561 2.3148405 2.4374657 2.4784531 2.2736828 2.3100838 2.1782842 1.8575681 2.1351569 2.0844087 2.1094222 2.0982508 1.7726549 1.8300306 1.8788056 1.8574557 1.9145297 1.9191495 2.0941573 2.1480166 2.1757254 2.2161237 2.1447705 2.0571930 2.0118078 2.0022410 1.8719430 1.9396260 1.9121577 1.7002122 1.8256716 1.8639255 1.8067189 1.6993230 1.9091018 2.1144415 2.0657081 1.8423911 1.5294251 1.8018881 1.5318620 1.6699138 1.8031223 1.7449502 1.8949788 1.9772068 1.7916436 1.8471031 1.8769973 1.7969778 1.5907198 1.5074651 1.7635436 1.8499770 1.7027809 1.7952564 1.8554345 1.9321969 1.8245599 1.6503017 1.6464837 1.5803015 1.7391220 1.4363108 1.5433020 1.5763703 1.5874723 1.5410238 1.4980645 1.5335726 1.4453835 1.5896742 1.7384044 1.4510195 1.6622852 1.8387336 1.8374040 1.6999212 1.5925021 1.6129240 2.1935191 1.8214355 2.1805139 2.1128468 2.0927182 1.6170568 1.7980841 2.0075542 1.7232636 1.9949861 1.9257162 1.8809294 1.8802136 2.0801994 2.1099044 2.0650743 1.9306640 1.9456183 2.1831710 2.0421861 2.0896718 1.8876822 1.8731380 1.7182425 2.0039157 1.9913335 1.8884184 1.7791646 1.8064733 1.7605054 1.9777583 2.1078800 2.1380179 1.7854988 2.1072475 2.1879516 1.8523082 1.9868034 1.9874585 2.0116643 1.9228529 1.8275557 1.9013299 2.3693789 2.3718592 2.3098766 2.2908953 2.2451528 2.3066727 1.9873701 2.3731457 2.5240044 2.4951338 2.4127897 2.5591037 2.1952404 2.2735692 2.1916224 2.2947743 2.2226623 2.0396469 2.3650469 2.2687674 2.1811343 2.3308140 2.1664321 1.9715265 2.2570224 2.1114330 1.8320060 2.2535419 1.8551768 2.1793065 2.2409311 1.8770601 1.8978008 2.1549787 2.2924185 2.4658066 2.4710630 2.5252253 2.4018516 2.3427110 1.7307068 1.8242110 1.8640407 2.2655704 2.1061237 1.8338548 1.7824353 2.0487049 2.3640579 1.8447925 1.9149068 2.3150676 2.5628656 2.1352736 2.0567192 1.9256462 2.3430748 1.9555513 2.0836992 1.9047927 2.9536034 3.3210569 2.6522015 2.6682581 2.7699249 2.9606011 2.5613726 2.5484314 2.4885103 2.0372579 2.7307137 2.9119819 2.6953241 2.4680109 2.4036104 2.7357270 2.6197818 2.0601538 2.8376882 2.3466835 2.7052123 2.5377977 2.7065850 2.7367221 2.8377091 2.5996636 2.6592939 2.7736421 2.7572641 2.6754992 2.6321149 2.6091860 2.6436911 2.7313123 2.8652598 2.8486710 2.6459102 3.3481744 2.6902217 2.7234390 2.7451072 2.5954538 2.6261907 2.5935953 2.4922177 2.5506013 2.5225758 2.7860070 2.6178371 2.7003175 2.2418534 2.7984860 2.5970878 2.6279711 2.5877098 2.7989965 2.5669642 2.5442567 2.2938400 2.5316486 2.6360171 2.6158053 2.5413842 2.8022137 2.6489902 2.5954600 2.5229369 2.3743631 2.7284995 3.1648902 3.1464868 2.8679403 2.8306847 2.8856140 2.6468976 2.8656107 2.7056830 2.0995516 1.6011649 1.6104073 1.9002998 2.0604394 1.9801621 1.8892146 1.9227163 1.8402561 1.9224119 2.2694705 1.8661685 2.1837202 2.2044485 2.4080062 2.1924457 2.1407794 2.1495108 2.1057122 2.1502607 2.2049380 1.9628073 1.8777316 1.9944559 2.0562104 2.0246545 1.9631429 1.6244112 1.7359810 1.8442342 1.7963963 1.9843358 1.6606737 1.9405897 1.8043816 2.2305956 2.1147802 2.0039626 1.8799762 1.9240489 1.9968907 2.0970084 2.1565238 2.2003793 2.1698211 2.5131176 2.6054902 2.5074390 2.3414492 2.2556137 2.3438776 2.4861343 2.3742860 2.4206172 2.3697809 2.4694947 2.5126208 2.2402854 2.1894804 3.0479908 2.8318393 2.7965586 2.8612240 2.7494544 2.7795842 2.8064233 2.8189954 3.0829428 2.7489360 2.8627116 2.7394220 2.9359060 2.7194120 3.0570773 2.8777910 2.7713756 2.7557221 2.7598513 2.6040055 2.5916656 2.5200071 2.8298107 2.5432680 2.7029240 2.7283949 2.7704085 2.8516913 2.9320319 2.8805060 2.9132603 2.8161587 2.8887563 2.8647759 2.6767882 2.7791185 2.7000664 2.6122858 2.6359411 2.6122785 2.4617676 2.6380202 2.6602010 2.7123304 2.6419336 2.6476332 2.6720884 2.7233410 2.9066231 2.5917249 2.8943115 2.8464576 2.7325463 2.7344357 2.8368807 2.9154796 2.9051144 2.4846310 2.5330110 2.7814352 2.9562643 3.0347622 2.4606294 2.4256204 2.0683357 2.2672280 2.5922969 2.3712714 2.4242073 2.2884563 2.3340307 2.1934763 2.2181213 2.4541846 2.0755316 2.0522878 2.2539034 2.4481744 2.5297336 2.6522069 2.6185797 2.4376771 2.5046681 2.6766393 2.5374480 2.4611892 2.3842728 2.4628357 2.6955916 2.6312556 2.3457111 2.5594348 2.4505468 2.5370244 2.2032222 2.7839420 2.6097767 2.5287460 2.4358383 2.5573607 2.3721197 2.3978261 2.3567736 2.4118954 2.3485757 2.8277580 2.1302814 2.3084468 2.1491221 1.9523607 2.0441903 2.0073939 2.1946149 2.2083291 2.2390582 2.3801298 2.4134304 2.4944949 2.2759199 1.9538803 2.3187756 2.5070397 2.3923316 2.5944047 2.3104636 2.0502141 2.2398493 2.3320703 2.3126348 2.1895276 2.3866359 2.1726474 2.1712903 2.3671704 2.0525314 2.2931538 2.2786610 2.3686451 2.2624614 2.0736449 2.1926113 2.1041349 2.1353876 2.2613530 2.1242134 2.2387117 2.0618446 2.1568462 2.2132400 2.1314728 2.2145308 2.2225462 2.3751332 2.2778936 2.3295363 2.2170583 2.1846418 2.1285432 2.2392479 2.2577758 2.1881903 2.1233169 1.9691307 2.1510601 2.2355150 2.3779043 2.1232292 2.2551333 2.1208315 2.1839717 2.2417755 2.2640945 2.1487032 2.0164112 2.4680244 2.4773970 2.2365474 2.2517884 2.3832298 2.2804931 2.2510458 2.4390958 2.1672286 2.0469117 2.1023862 2.1490183 2.1695249 2.2224424 2.1413611 1.8399955 2.1074108 2.2501823 2.3832070 2.4788276 2.3238363 2.2357788 2.3241945 2.4861485 2.3395359 2.2021061 2.1563622 2.2130774 2.6119514 2.2189038 2.2792226 2.2305060 2.4771127 2.1982430 2.1003064 2.3402629 2.1031552 2.3605345 2.3829377 2.3713909 2.2909394 2.5442976 2.4521677 2.2816778 1.8864970 2.1255642 2.2212895 2.0560097 2.1511899 2.2121460 2.1555130 2.2613459 2.2298779 2.1633789 2.0801695 2.2217889 2.2337736 2.6001300 2.4861683 2.9967582 2.3312260 2.1680875 2.3532868 2.1243169 2.1075377 2.0967849 2.2370040 2.2457692 2.5274410 2.3638659 2.3459365 2.4311481 2.4544809 2.3767419 2.2497725 2.4396351 2.4814766 2.4492852 2.5146185 2.5075041 2.4478790 2.4100307 2.4521357 2.6267871 2.6165859 2.4640956 2.7160571 2.4919996 2.6097872 2.4388778 2.5329902 2.7197088 2.5147134 2.3403092 2.3160393 2.4384771 2.2670528 2.5763314 2.5975965 2.3856403 2.5957726 2.4830207 2.6142738 2.6576240 2.6079583 2.6056870 2.1520186 2.5265857 2.4136851 2.2381429 2.2378390 2.0829485 2.1398442 2.1419208 2.0918813 2.1452052 2.1251926 2.6491783 1.9951962 2.4377295 2.7234165 2.3608330 
assembly_BlackSea12|NODE_102814_length_4998_cov_5.073639_3|protein       1.6593754 1.7161955 1.7994192 1.7693495 1.7603700 1.6780998 1.5524783 1.7285162 1.7577470 1.5029353 1.7808422 1.4345399 1.8881605 1.6926346 1.6178006 1.2698888 1.7335555 1.6540876 1.6203456 1.7488044 1.6619294 1.6178804 1.8509101 1.5267080 1.7063525 1.7449212 1.8197301 1.8087311 1.9264374 1.8177952 1.7549008 1.7212538 1.7277239 2.0198524 1.9484084 1.7308893 1.8706308 1.8908233 1.8263553 1.7547869 1.8566165 2.2479835 1.3750653 1.6014708 1.4813793 1.4950537 1.4906747 1.4756247 1.7597659 1.6271657 1.7001987 1.8065482 1.8596353 1.5368860 1.6928560 1.7000663 1.7948132 1.7458808 1.5723196 1.5342048 2.0522163 1.9240647 1.8875025 1.6855452 1.7850798 1.7237384 1.7408525 1.9247668 1.8304223 1.5679666 1.5488003 1.4676295 1.7942317 1.7196738 1.5767548 1.7356647 1.6857951 1.8305028 1.5754635 1.6213145 1.6476622 1.6563202 1.6393570 1.6067201 1.6584289 1.6635154 1.5949563 1.7043848 1.5800480 1.6427762 1.5373608 1.6816137 1.6364500 1.5817376 1.5546536 1.4097560 1.5019679 1.7135424 1.4426313 1.5175891 1.5756759 1.5108650 1.5897725 1.5228633 1.3746725 1.5273833 1.5393100 1.6486384 1.4996890 1.7815017 1.6341613 1.5930399 1.8166687 1.6552182 1.6513795 1.5694931 1.5648967 1.4529244 1.7784050 1.7746346 1.8291601 1.6003679 1.3091250 1.6162664 1.4854034 1.4449139 1.5066138 1.7136870 1.4804239 1.5967500 1.3766531 1.4903464 1.5639181 1.5480231 1.6382622 1.6071931 1.5091706 1.4322122 1.5798993 1.4457132 1.4424888 1.6273888 1.5273723 1.4863623 1.4831345 1.5596425 1.4111762 1.5712075 1.1075468 1.2988129 1.4254879 1.2009407 1.4641291 1.2825056 1.3461705 1.1504793 1.4249461 1.3862426 1.6062335 1.6402385 1.3846322 1.5973231 1.4530619 1.5054488 1.4084001 1.3747483 1.4972543 1.4668071 1.6137055 1.5228564 1.4134191 1.4221949 1.2430858 1.5311602 1.5631660 1.5409150 1.4764738 1.5330644 1.4747113 1.5748943 1.6383602 1.6523853 1.7401148 1.3224442 1.3821832 1.6197860 1.8104972 1.8479394 1.4857325 1.7309975 1.7188425 1.6650105 1.7962971 1.8323731 1.7909019 1.7326110 1.7160170 1.7923033 1.7378244 1.7231053 1.6487755 1.6060716 1.5279916 1.4851524 1.5186266 1.5979557 1.5945367 1.5536263 1.5720308 1.5150963 1.5482970 1.5486357 1.5950731 1.6395167 1.6018237 1.5278122 1.6249678 1.4777036 1.6027224 1.5766654 1.8079276 1.8181172 1.7664373 1.7132777 1.8896703 1.6744882 1.3225384 1.3444357 1.2143243 1.2575345 1.2811595 1.2391637 1.3557422 1.2775446 1.4461192 1.4894808 1.5375408 1.4952257 1.3735532 1.4396233 1.3962378 1.4421349 1.3659514 1.3506508 1.3791211 1.4881436 1.4338238 1.4325252 1.3604935 1.4084159 1.3520031 1.5091982 1.3732042 1.3801126 1.4320456 1.3884626 1.3990236 1.4742018 1.4160202 1.3444866 1.2997978 1.4403756 1.3899961 1.3836191 1.2798976 1.3605973 1.4503882 1.5769687 1.3853401 1.4468305 1.4791554 1.5309339 1.4989749 1.5722480 1.4583093 1.5151073 1.4902376 1.4824989 1.6177059 1.5165186 1.4353760 1.4952181 1.5027533 1.5679095 1.4213066 1.5590121 1.4571562 1.5128026 1.5723401 1.5274412 1.4742004 1.4824090 1.4563149 1.5603705 1.5645257 1.5382696 1.3806554 1.5215948 1.5321154 1.5772008 1.3815478 1.3889951 1.4109297 1.4803835 1.6278756 1.4437222 1.4183766 1.4904708 1.6228519 1.5595979 1.6141839 1.5944340 1.4264133 1.5628159 1.5299091 1.4447261 1.6062433 1.6781216 1.5688306 1.5365060 1.5140628 1.5695770 1.5073345 1.5127700 1.7072473 1.3343292 1.3542412 1.2689788 1.4216315 1.3089720 1.3333533 1.3232903 1.2440996 1.4764588 1.4709996 1.4259447 1.3145571 1.3696611 1.2682116 1.2600263 1.3774175 1.3144007 1.3192378 1.3912681 1.3303439 1.4004585 1.3071941 1.4180059 1.3513470 1.3938679 1.4882752 1.4261550 1.3807214 1.3313934 1.4053224 1.5031317 1.1541419 1.4815664 1.6269235 1.4472949 1.4583675 1.3179938 1.4328918 1.3786940 1.3403389 1.2193192 1.8722306 1.8033500 1.7823874 1.7783850 2.0601692 2.0882198 1.9853554 1.8920163 1.8150966 1.8904428 1.6543340 1.6642752 1.9524005 1.9589809 1.7724361 1.0787413 1.4081000 1.2961026 1.3536486 1.3329174 1.2019700 1.2701710 1.6652481 1.4019345 1.3630930 1.3632158 1.3611233 1.5130121 1.4108722 1.4529402 1.5820103 1.6525311 1.3762574 1.3757345 1.4228199 1.5011573 1.3966489 1.3936572 1.3425302 1.2591436 1.3313762 1.3964561 1.3179347 1.3973996 1.3958036 1.3950659 1.4345897 1.3747528 1.6423529 1.4144585 1.5067181 1.5321645 1.5030685 1.4370038 1.3739668 1.4195346 1.3520612 1.3477096 1.3527255 1.4283913 1.3747847 1.3820622 1.4337804 1.3790668 1.3952817 1.3671977 1.4751150 1.1485364 1.4834861 1.6085490 1.5390389 1.4421253 1.5648415 1.3254124 1.1376604 1.2408583 1.2955423 1.2848021 1.2405282 1.2546882 1.2463821 1.2203604 1.0860984 1.1949032 1.1717561 1.1348495 1.2252517 1.4076340 1.0291487 1.2483875 1.3211933 1.2672393 1.3637255 1.3536128 1.1521812 1.3054112 1.2535690 1.2520872 1.1686800 1.2927725 1.2354972 1.2586899 1.4332330 1.5284510 1.4464378 1.3707457 1.3905227 1.1868100 1.3993797 1.5344232 1.2537373 1.0834037 1.1755956 1.2214959 1.0589910 1.3579457 1.3354241 1.4844695 1.4342742 1.4439827 1.2830595 1.2767143 1.2337230 1.3948468 1.3297724 1.4050430 1.1409796 1.1672008 1.1277375 1.2366084 1.1125930 1.2455573 1.2192997 1.2371498 0.9721901 0.9148949 1.0854458 1.1859155 1.2397791 1.2391329 1.2573761 1.1982508 0.9368144 0.8847926 0.7974286 0.8295424 0.7355417 0.6003615 0.6408978 0.6628018 0.7229031 0.6737687 0.2436407 0.2870696 0.2267770 0.0000000 0.4807163 0.8926553 0.7218472 0.9967388 1.3022600 1.3844024 1.2842561 1.2830875 1.2605136 1.2181695 1.0689680 1.1799901 1.0829756 1.1635600 1.0210747 1.3928720 1.6322001 1.4538931 1.3448793 1.5136135 1.4686787 1.4892534 1.4142308 1.2306134 1.2970578 1.4652680 1.4625597 1.4964830 1.3280723 1.1550583 1.2294663 1.3368332 1.5316938 1.4965196 1.5313879 1.7097654 1.5788293 1.7839437 1.6877704 1.5937154 1.4109373 1.3821049 1.3962448 1.1036402 1.3553709 1.5459160 1.6930557 1.3882796 1.5244566 1.4965174 1.5089115 1.3603213 1.4229791 1.5314387 1.4926336 1.4624775 1.5540044 1.7587714 1.6763427 1.5856284 1.4770035 1.3114568 1.7279660 1.5538742 1.5964808 1.6376368 1.6699607 1.5032667 1.4959588 1.7011979 1.6251782 1.6628049 1.5176668 1.6434801 1.6413135 1.6012992 1.4933876 1.7335410 1.6807688 1.5425299 1.7018769 1.7606748 1.7094914 1.9229528 1.7928742 1.7554402 1.5321520 1.5176343 1.5060494 1.5526958 1.5777956 1.5330093 1.4217708 1.4898196 1.4591457 1.4624029 1.5306057 1.5904558 1.4157124 1.3611875 1.4427424 1.4730834 1.4096494 1.1041471 1.4316713 1.5358451 1.7012005 1.7451592 1.5365328 1.4577937 1.5407438 1.4743960 1.5857216 1.5711764 1.4146261 1.5635778 1.4888930 1.5645902 1.6103327 1.5454497 1.5003970 1.3515335 1.4794855 1.6535816 1.4894600 1.5273470 1.6251058 1.4750350 1.5162099 1.5679946 1.6018518 1.6085160 1.8083201 1.4147534 1.5661471 1.5619436 1.4318326 1.3925948 1.3811650 1.4892237 1.3723651 1.6277541 1.4541589 1.5372669 1.4340792 1.1221108 1.8619561 1.8383741 1.7970964 1.6541622 1.7101714 1.6024729 1.9780799 2.0003118 1.9306146 1.8196654 1.6392218 1.9680239 1.8560911 1.7764264 1.9618403 1.7476942 1.6908721 1.7386891 1.6436257 1.6890500 1.5044455 1.4292263 1.4327780 1.6915017 1.5193477 1.5775694 1.7192792 1.4787254 1.7748148 1.8400496 1.7088197 1.5088826 1.6992721 1.8536251 1.6912790 1.8359827 1.7691241 1.7364328 1.7113213 1.9961047 1.6822591 1.8409148 1.6801385 1.5567939 1.5716184 1.6374544 1.6911014 1.5788730 1.5220202 1.5492581 1.6553358 1.6318913 1.6304863 1.6822902 1.4446108 1.6654824 2.1107570 1.6921090 1.8137911 1.6264846 1.4576890 1.5817803 1.6494471 1.7116868 1.5200639 1.7218930 1.7308020 1.5913114 1.7729717 1.6884508 1.6015562 1.5992562 1.5995065 1.9754422 1.9924086 1.6773999 1.2620459 1.5232623 1.4180399 1.4366076 1.8599295 1.5510872 1.5445177 1.3737489 1.5168275 1.7189287 1.3157832 1.3216649 1.3681362 1.3575682 1.3223737 1.3290723 1.2427995 1.3242500 1.4974537 1.2112445 1.4504128 1.1550931 1.7524742 1.7595732 1.7413147 1.8486307 1.6579981 1.6317510 1.4927900 1.8267151 1.9532944 1.9514075 1.9195451 1.3446492 1.4882102 1.7915384 1.8742002 1.6572904 1.8865344 2.1452891 2.2205315 1.9629063 2.2011873 2.1409516 2.0235611 2.0024920 2.0362031 2.1796870 2.0206071 1.8494289 1.9371189 1.8092304 2.0656722 1.8861647 1.9555051 1.8105229 1.8789080 1.7784455 1.8056917 1.8475922 1.7421217 1.8875303 1.9000524 2.0050068 1.5753989 1.5237628 1.8139904 1.8066289 1.7150948 1.6298308 1.8694152 1.8171469 1.7875241 1.8361278 1.7249529 1.8837767 1.8095195 1.8325948 1.8692690 2.0063697 2.0576395 2.0209338 1.9771492 1.5841373 1.5903128 1.4475215 1.4647485 1.3441087 2.3494583 2.1346634 2.3098227 2.3020232 2.3741775 2.3276428 2.2809576 2.1983158 2.2931437 2.1983571 2.2443112 2.2429950 2.1590680 2.2307635 2.1433941 2.1117583 2.0484377 2.0894468 2.0084120 2.1410704 2.0202040 1.8015420 1.9501991 1.8574235 1.8199332 1.8885975 1.9531563 1.8829835 1.7470012 1.8755653 1.9674002 1.7558995 1.8062355 1.7920286 1.8920198 1.8544603 2.0654640 2.1717107 2.1762221 1.8669549 1.9172260 1.8530200 1.9301476 1.6842249 1.9304602 1.9973015 1.8612748 1.8368221 1.8503889 1.5621420 1.8310252 1.6722437 1.6581344 1.5813368 2.0282998 1.6411681 1.7713986 1.8197014 1.8011496 1.9491439 1.9878915 1.8627895 2.0374222 2.0971353 1.8531835 1.8986881 1.9839051 1.9760174 2.0033852 2.0826201 1.9795431 1.9463261 1.9804039 1.9394949 1.9394871 1.9215758 2.0450590 2.0814173 2.1251983 1.9106677 2.0222798 1.6904226 1.8629141 1.8708533 1.9421077 1.4660208 1.6747021 1.7267075 1.5930478 1.6196406 1.5003633 1.7269987 1.7759196 1.9581303 1.6982893 1.8291001 1.9488347 1.9289007 1.9565572 2.2223745 2.0428676 1.9409925 2.0020771 1.6485584 1.8272594 1.6471720 1.6077626 1.7937525 1.7815643 1.8101291 1.7634782 1.7625964 2.0325313 1.8474924 1.9558250 1.8805349 1.9350548 1.9542232 1.8218686 1.9307246 1.9508024 1.9183144 1.9733030 2.0666451 1.8851594 1.8017392 1.7617333 1.8111181 1.9084501 1.7794256 2.0051107 1.7853514 1.8469054 1.8184232 1.8434869 1.7747223 1.8123084 1.6952313 1.7641797 1.7879619 1.7141637 1.9730741 1.7640622 1.7102455 1.7318955 1.7280727 1.7413928 1.8604978 1.7002274 1.7687163 1.7308451 1.9175387 1.8645311 1.7082666 1.6550578 1.6361118 1.7799686 1.8334660 1.8579047 1.7575910 1.8388375 1.9179102 1.8974625 1.9926555 1.9623536 1.9515369 1.9367131 1.9267635 1.9636797 1.8264642 1.8716570 1.9447840 1.8748250 1.8199089 1.8020593 1.7324038 1.7944064 1.7379820 1.8090070 1.7639902 1.6944443 1.8501331 1.9310384 1.8416149 1.8938050 1.8904762 1.8675142 1.9896782 2.0081961 2.1700898 2.0883233 2.0320203 1.9629880 1.9447213 1.9600127 2.0364287 1.7461759 1.8208579 1.8422871 1.9039844 1.9157897 1.9667679 1.8629548 1.9187038 1.9004269 2.0931659 1.9672442 2.0767754 1.9824099 1.9058573 1.7323066 1.6239175 1.6928433 1.5289990 1.7476043 1.8018141 1.7367550 1.8070590 1.6845625 1.6380940 1.6450837 1.6894772 1.5588209 1.8049078 1.7965587 1.9444047 1.7415820 1.8498073 1.9322896 1.7374125 1.8984017 1.9261321 1.8707476 1.7833402 1.8545757 1.8414239 1.7909817 1.8883977 1.8910333 1.8035438 1.8737965 1.8934827 1.8491160 1.9319821 1.9285461 1.8129908 1.8188383 1.7462492 1.7382078 1.8494294 1.8274379 1.9763570 1.8677676 1.8046211 1.7182909 1.8989403 1.6688098 1.7223313 1.8292402 1.8866183 1.7273092 1.8145777 1.7268836 1.7125209 1.8714777 1.8822053 1.8600504 1.9239964 1.8093008 1.8815757 1.9237451 1.8909112 1.8975186 1.7957449 1.7609954 1.8195995 1.8004161 1.9121987 1.7823777 1.8382513 1.9706876 1.9117025 1.8449606 1.6821374 1.8978611 1.9020186 1.9690781 1.9538382 1.8431033 1.9349813 1.8820660 1.7802527 1.8621110 1.7427667 1.6296675 1.7434260 1.6928155 1.9439275 1.9247621 1.8213072 1.9745249 1.9379323 1.8678439 1.9710101 1.8574536 1.7592744 1.7920975 1.7647464 1.8426762 1.5897056 1.7985393 1.7046605 1.6563504 1.5848398 1.5935655 1.5750548 1.6001447 1.5956260 1.5729511 1.6503054 1.7062594 2.0111310 1.6670745 1.7310119 1.6647336 1.6798773 1.7883340 1.8750854 1.8061418 1.8973830 1.6330729 1.7876016 1.8680082 1.8109280 1.7967354 1.9263449 1.8519350 1.9184693 1.8059694 1.9062396 1.8696644 1.7784597 1.7054847 1.6402082 1.6398649 1.8607213 1.7848655 1.6478504 1.6180380 1.6781234 1.5813087 1.7593646 1.6901531 1.6975687 1.7012178 1.8398378 1.8085442 1.8846505 1.8588375 1.8364652 1.8593181 1.8257383 1.7662146 1.7581035 1.8025738 1.9181411 1.7300925 1.6862014 1.8528770 1.7944740 1.6609408 1.7256298 1.7455514 1.8989800 1.9080569 1.9139300 1.7178592 1.7420126 1.8309016 1.8199383 1.8281855 1.7675371 1.8642503 1.7771171 1.9390146 1.9342751 1.8614015 1.6540535 1.7283666 1.6254835 1.8577617 1.7906153 1.8640107 1.9165069 1.9019424 1.8902067 1.7502390 1.7773762 1.8131518 1.8099875 1.8575280 1.9016524 1.7603423 1.7822677 1.8927311 1.8270508 1.7078711 1.8141476 1.8370021 1.7206502 1.7252346 1.7688941 1.8875251 1.7114550 1.8996766 1.7934828 1.7683431 1.7121130 1.7378420 1.7879253 1.8108346 1.6949669 1.8270351 1.7118149 1.7187460 1.8797046 1.8601834 1.7342610 1.8621144 1.8719038 1.8570148 1.7932471 1.6101643 1.7214509 1.9142794 1.8688781 2.0062432 2.0422943 1.8794147 1.8645900 1.8638898 1.7616986 1.8836734 1.9136836 1.8964559 1.9206607 1.9726555 1.9070556 1.9179446 2.0474614 1.7712509 1.8022197 1.8631169 1.6391548 1.5800586 1.7912434 1.3674959 1.6147754 1.7744248 1.8444447 1.8903567 2.0782435 1.8156722 1.7343866 2.0871971 2.0430423 1.8269660 1.9149545 1.8922620 2.0573479 1.9085012 1.7950506 1.6500190 1.7226996 1.7977148 1.6330402 1.8624382 2.1105375 2.1079448 1.8623099 1.9005192 1.7321031 1.6741450 1.6514482 1.8328309 1.7789776 1.6851105 1.6979367 1.7211597 1.6471865 1.6536610 1.7728538 1.7541288 1.8227068 1.6244721 1.8537607 1.6177406 1.8026092 1.7526548 1.8048826 1.7303081 1.7651390 1.9085442 1.8315522 1.8373392 1.8831890 1.8176602 1.7474542 1.8489481 1.7570935 1.6071536 1.6272487 1.9188762 1.7461782 1.7698795 1.6025472 1.7675717 1.7571356 1.7168753 1.8135810 1.9809488 2.0542578 1.6889443 1.8660687 1.7469847 1.7757995 1.7537719 1.6431645 1.7508188 1.7761489 1.6612663 1.8930881 1.7689061 1.7764025 1.8450389 1.6770951 1.6437400 1.7998445 1.6762974 1.5876974 1.8696006 1.7643414 1.8427681 1.7211422 1.7928415 1.7301681 1.7714523 1.7794940 1.7453357 1.7082851 1.7262295 1.7854642 1.7813538 1.7400941 1.8030899 1.8916824 1.8942297 1.7967854 1.8401725 1.7259766 1.7102888 1.6247572 1.6596442 1.7125684 1.7531841 1.7819051 1.7196748 1.6995274 1.7001731 1.7311980 1.7625362 1.6350307 1.8306436 1.7408370 1.8381279 1.8451931 1.7832959 1.7482938 1.6472202 1.7925115 1.6709950 1.7816053 1.5492216 1.7208602 1.8594910 1.8180906 1.8261821 1.5973980 1.8078553 1.8280900 1.7293109 1.8152383 1.6799340 1.8119022 1.7386466 1.7950683 1.9236351 2.0187982 1.9280129 1.8273463 1.8007969 1.8853904 1.6956210 1.9053371 1.8445209 1.7492176 1.8924026 1.6993935 1.7060737 1.7696921 1.8816161 2.2565134 1.9340701 1.9535948 1.8015858 1.8430595 1.8594856 1.8945533 1.9131488 1.8574073 1.6879527 1.8061884 1.6924313 1.6532913 1.7613322 1.8275636 1.8569534 1.8262325 1.8597451 1.7984560 1.6856210 1.7748178 1.7500215 1.7213363 1.7524053 1.7090801 1.6988333 1.7487361 1.7547798 1.7289046 1.6673828 1.7030719 1.6410170 1.8503971 1.7598839 1.8257155 1.7715919 1.7996781 1.7104833 1.7970879 1.8284181 1.7185745 1.8112183 1.8618095 1.8906834 2.2037797 2.0522843 2.0218057 2.0832136 2.0303574 2.0220786 1.9248768 1.9242700 1.8586037 1.6844464 1.6957961 1.6118067 1.6216261 1.5960001 1.7192340 1.6080810 1.7646566 1.8340051 2.0956128 1.8868364 1.9093657 1.9358473 2.0774360 1.9078487 1.9639662 1.9517396 1.9747332 1.9939086 1.8901444 1.8404773 1.9422673 2.0135022 2.1901387 1.8716823 2.1730721 2.1176919 1.7185438 1.9990342 1.7182686 1.7200116 1.8927875 1.9426783 1.5943390 1.5930637 1.7848488 1.8043771 1.8308726 1.5423473 1.7585818 1.8638979 1.9851826 1.7662447 1.9925981 1.9402819 1.9629002 2.1910419 2.0275634 2.1848589 2.2075106 2.1134610 2.0167941 2.0757119 2.0408929 2.0095458 2.1990162 2.1127325 2.0716603 2.1237660 2.0943185 1.9449503 2.0832007 1.9908479 2.0556557 2.0875594 1.9642790 2.0826916 2.1805618 2.0535949 2.1130360 2.0650160 2.0311602 1.9441930 2.1447514 1.9921333 2.1155040 1.9773521 2.0376931 1.6552725 1.7611678 2.0314160 1.8453500 1.8874781 1.8506921 1.9595966 1.7854175 1.4039917 2.3274362 2.1773150 2.3746524 2.3866196 2.5464723 2.5571463 2.4629164 2.3273300 2.3398451 2.3790601 2.3531988 2.3235328 2.2745529 2.2073135 2.2797969 2.3423883 2.2688056 2.2136737 2.1759942 2.1145494 2.2588218 2.2232325 2.2260611 2.3401139 2.3290701 2.3163033 2.0741308 2.3040591 2.4247043 2.3543478 1.9978193 2.1145510 2.4371116 2.1801669 2.7218955 2.7198378 1.8633909 1.9514793 1.9265202 1.8461924 1.8868397 2.0974757 2.0142576 1.9602202 1.9421029 1.9814888 2.0741765 2.1700699 2.1758857 1.9458105 2.1430391 2.0069309 2.0317960 2.0138835 2.0605319 1.9714814 1.8857282 1.9386991 2.0937658 1.8765617 1.9478819 1.8176568 1.7682505 1.7776791 1.9138372 1.9114594 1.9131742 1.8222441 1.8781675 2.0385794 2.0220542 1.9473948 1.9912426 1.9515589 2.0325141 2.1087136 2.0043778 1.8809999 1.7663273 2.0650074 1.6406412 1.6529110 1.7490976 1.6380021 1.5724652 1.6627266 1.7546226 1.7230203 1.5281240 1.7213467 1.5610864 1.5176492 1.5917717 1.5870170 1.7549764 1.4842999 1.8117154 1.9272108 1.6290233 1.8822757 1.6626099 1.8441669 1.6460341 1.6920970 1.6173727 1.5855507 1.7426332 1.6762121 1.5731904 1.6141296 1.6934825 1.6933461 1.5767145 1.7088741 1.6670245 1.7263598 1.7342112 1.6803570 1.6387235 1.6072494 1.8730987 1.9553949 1.8238585 1.8708581 1.9495103 1.6729276 1.4969811 1.6756997 1.7527407 1.6572773 1.9437811 1.6138251 1.5931377 1.6465510 1.8850005 1.5393311 1.7622337 1.9732658 1.8013158 1.7449771 1.6947804 1.8287808 1.5933343 1.8904780 1.9177886 1.9286674 1.8282309 1.9246431 1.9044318 1.8381906 1.7666591 1.9617928 1.7356714 1.7320446 1.9097906 1.8629075 2.0527679 1.4899134 1.9193327 1.7329783 1.9705356 2.0465936 2.1072901 2.0003063 1.9105829 1.9257734 1.9385277 1.9611937 2.0239657 2.1489697 2.0112916 1.8249514 1.9084753 1.8083294 1.8336641 2.0128644 2.0792999 1.8955113 1.9217887 1.9418079 2.0094666 2.1871404 2.1201760 2.1451943 2.1407039 2.0673502 1.9783221 1.9379667 1.8625974 1.9968147 1.7804669 1.9465614 1.7480756 1.7429598 1.6660424 1.8542021 1.7335809 1.9420025 1.8805250 1.8390217 1.8482702 1.8452079 1.8004902 1.7816271 2.1094874 2.1025492 2.0584945 2.0269924 1.9740228 1.8480061 1.9313966 2.1317150 2.1880202 2.1992705 2.2129631 2.1683976 2.1666289 2.1128254 2.1487970 2.1088147 2.1681802 2.0395636 2.2331595 2.1497030 2.2235122 2.3668615 1.8218437 1.8674033 1.6413074 1.5630886 1.7507691 1.8052841 1.7728291 1.6826840 1.6671404 1.5018373 1.5548651 1.7532626 1.5376671 1.5877425 1.5088221 1.6906333 1.6903561 1.5218758 1.8143553 1.7822753 1.5629606 1.6989337 1.7130702 1.6263991 1.7698699 1.5484114 1.5512672 1.6009087 1.6911918 1.4923732 1.4400320 1.6073449 1.6553654 1.7496113 1.8058616 1.7026410 1.8573485 1.8909213 2.1906249 2.0799083 1.9807893 1.9349585 1.5246952 1.8193016 1.6513761 1.8850037 1.8610627 1.7346775 2.0101732 2.0507724 2.2313712 1.7409306 1.5962311 1.6563618 1.6168087 1.7669773 1.5903091 1.6574455 1.5841398 1.7412669 1.6930262 1.7713630 1.8628327 1.7250788 1.6528461 1.5413428 1.8646577 1.5453181 1.6107446 1.9021226 1.7023492 1.7340621 1.5301585 1.7073468 1.7650461 1.7428577 1.7918103 1.8283609 1.7587278 1.5318445 1.7415395 1.6289255 1.6875239 1.7376346 1.8893372 1.7143702 1.8982242 1.7263123 1.5547916 1.6591933 1.7496446 1.5262968 1.7979912 1.9043268 1.8324607 1.7968608 1.7897875 1.8639895 1.9664996 1.8252647 1.5069262 1.7922996 1.7271959 1.8345859 1.8946732 1.8443054 1.8962316 1.8846593 1.6744694 1.7462203 1.7309015 1.5155944 1.8339343 1.6109914 1.7622410 1.9873450 1.8941364 1.8783023 1.6698868 2.0547726 2.1136644 2.0915634 2.0576067 1.9360990 1.9912350 1.8574197 1.7515002 1.8703844 1.9454015 2.0066463 1.4978894 1.8416480 2.0003471 1.9682730 1.8727815 1.8258629 1.7637908 1.8322445 1.7929975 1.6034439 1.7467076 1.6508066 1.7406176 1.6340139 1.7415947 1.6617235 1.8746412 1.8437518 1.9285940 1.6905311 1.9071478 1.8903092 1.8627854 1.9902770 1.8721657 1.9628024 1.7059593 1.8099854 2.0178801 1.8004389 2.0499285 1.8231833 1.6562716 1.6288708 1.9459642 1.9921775 1.9703357 1.8946810 1.8281606 1.6249231 1.9174662 1.9469610 1.9245180 1.5537669 2.1052131 1.7111847 1.8689207 1.9730008 1.8362269 1.6881174 2.0481607 2.2008891 1.8369850 1.9404301 1.9153365 1.9777602 1.7545627 1.6403946 1.6207538 1.9160297 1.8074021 1.8731293 1.8980283 1.6834321 1.8589408 1.8306994 1.8639803 1.6868913 2.0217035 1.9690560 1.6356913 1.9186304 1.9756026 1.9908703 1.8217841 1.8543519 1.7894406 1.8956021 1.9815053 1.9994479 2.1113774 1.9132765 1.9491546 1.9953908 2.0608944 2.0787166 2.0650792 2.0871137 2.0430615 2.4296901 2.2411383 2.0116453 1.8740505 2.3032151 1.8382850 1.9824767 1.8596915 2.0494265 1.9381496 2.2163293 1.8783936 1.8148693 1.8384100 2.1093688 1.9194702 1.9575132 2.0940742 2.0949713 2.0239052 2.2978990 1.9397502 2.0736946 2.4505348 2.2230709 2.3685457 2.4632343 2.1808199 2.1773242 2.1147407 1.9228701 2.0251922 2.0051020 2.0090483 2.0544081 1.8493285 1.9014123 1.9225860 1.8278478 1.9560553 2.0336103 2.0182678 2.0304007 2.0571632 2.2305877 2.0632338 1.9752007 2.0660843 1.9157441 1.8552938 1.8273426 1.7512389 1.7392687 1.8157508 1.8856102 1.7468183 1.6678465 1.9391308 1.9983056 2.0086768 1.7629041 1.5157414 1.7434157 1.5157856 1.6784097 1.7186292 1.6831919 1.9033874 1.9877409 1.9011712 1.9557043 1.9297180 1.8056255 1.6157933 1.5567224 1.8035904 1.8278914 1.7778734 1.8193270 1.9372717 1.9814852 1.8023508 1.6148997 1.6623583 1.5004681 1.7314410 1.3556774 1.5578178 1.6194320 1.6504517 1.5481960 1.5391053 1.4676031 1.4335033 1.7246575 1.7215225 1.4812758 1.6341226 1.9612222 1.8037881 1.7673128 1.6556501 1.6160057 2.1047764 1.8944215 2.2072797 2.1586364 2.0754470 1.5501908 1.8633678 1.9516495 1.6491264 1.9642341 1.9373146 1.8529751 1.8912598 2.1658056 2.1945176 2.1375920 1.9881571 1.9822350 2.2304197 2.0841287 2.2919212 1.9812444 1.8802194 1.7151666 1.8557772 1.9437540 1.8388296 1.7973014 1.8082740 1.7807665 2.0911758 2.0830696 2.0090069 1.7070650 2.0327557 2.1301893 1.7629757 1.9062021 1.8867055 1.9349926 1.8916874 1.8552732 1.7790377 2.3655298 2.3095173 2.2897363 2.3332445 2.3211599 2.3089299 1.9546935 2.3606990 2.3503082 2.3491760 2.4607726 2.4566199 2.2844145 2.4014100 2.2592471 2.3389814 2.1876283 2.0892717 2.4143036 2.3383402 2.2423129 2.4244410 2.1868401 2.0013360 2.2879140 2.2883501 1.8862933 2.3319706 1.9216862 2.2154389 2.2858890 1.9812621 1.9625653 2.1220839 2.2505212 2.5331779 2.4729589 2.5536814 2.5078465 2.3031359 1.8447022 1.8911487 1.8561625 2.2340276 2.0969275 1.7669829 1.7802068 2.1600899 2.3756584 1.8824807 1.8585601 2.2767773 2.4288433 2.0865204 2.0168545 1.9619123 2.3713033 2.0188087 2.1328054 1.9068529 2.9443088 3.1998418 2.6543271 2.5923459 2.8786834 2.9521712 2.4845778 2.4413785 2.4164608 2.0615124 2.7774352 2.8351552 2.7963264 2.4874332 2.3081369 2.6901804 2.6474577 2.1216214 2.8694254 2.2919902 2.6095213 2.6921530 2.8057222 2.8951283 2.8837369 2.6704269 2.7043079 2.8094909 2.7638883 2.5911926 2.6311449 2.7584467 2.6480930 2.8049914 2.8565279 2.8219769 2.7381805 3.1881813 2.6814537 2.7679792 2.7835542 2.7618401 2.6955188 2.6064454 2.5173705 2.5620671 2.4353764 2.7126130 2.6591975 2.6761905 2.1671766 2.7383297 2.5502926 2.5388952 2.5322770 2.9265672 2.7883195 2.7477608 2.4356506 2.6417916 2.6522782 2.7069535 2.6342958 2.7735358 2.7123038 2.7062094 2.6022868 2.5245513 2.8446383 3.1416102 3.0425138 2.7614796 2.7849571 2.8468979 2.7623104 2.9040785 2.4730900 2.2236681 1.6279724 1.6330337 2.0021160 2.1422542 1.9638081 1.9485481 2.0335419 2.0049766 1.8923967 2.1039819 1.8622903 2.0529351 2.0996592 2.2133977 2.1035069 2.0660932 2.0237985 2.1063226 2.1134863 2.1578229 2.0298049 1.8717832 1.9028627 2.0502588 2.0291498 1.9923304 1.7039113 1.7484339 1.8812770 1.8299683 1.9662724 1.8074409 2.0791705 1.8297458 2.1205187 2.1497931 2.0595604 1.8629885 1.9162098 2.0124185 2.0693696 2.1638558 2.0623251 2.2983158 2.6455199 2.5945039 2.4596761 2.1674192 2.1968990 2.3175659 2.4864682 2.3671446 2.2788754 2.3140516 2.4683839 2.6508991 2.2248033 2.2233586 3.0404581 2.8506741 2.8515825 2.8893506 2.9037956 2.8174458 2.8136770 2.7837474 3.1120333 2.8098694 2.8970334 2.7276127 2.8818796 2.7432624 3.0897835 2.9170029 2.7904278 2.9081320 2.8486053 2.6929971 2.7808099 2.6009772 2.8776472 2.5881616 2.8059792 2.8542404 2.9233763 2.9535575 3.2713933 3.0612435 3.1879868 2.9786213 3.1447614 3.0382413 2.8129358 2.8715335 2.7414660 2.6328227 2.6264285 2.6612605 2.4588749 2.7249313 2.7397496 2.7544444 2.7081140 2.6892660 2.6927803 2.6790513 2.8573762 2.6721810 2.9435051 2.8019401 2.8193756 2.7905580 2.8465196 2.9261163 3.0029468 2.6160459 2.7117893 2.8410799 2.9214938 3.1360791 2.7155898 2.5054442 2.2294972 2.4028958 2.6570408 2.4083351 2.4918004 2.4686469 2.4444408 2.2448805 2.3445020 2.4944873 2.1542564 2.1954033 2.3202587 2.5350009 2.6614391 2.8477487 2.8620735 2.6676155 2.7646973 2.9192621 2.6241736 2.6733123 2.5836285 2.6256434 2.8221364 2.8472265 2.5345473 2.7953710 2.6343620 2.6975626 2.4335741 2.7676610 2.7015613 2.6099376 2.4461518 2.6382552 2.5159079 2.4523104 2.5622405 2.5427065 2.5126322 3.1088225 2.0754891 2.3517244 2.2299357 2.0341503 2.1261583 2.0893534 2.2777999 2.2742428 2.2974878 2.5053439 2.4230929 2.6138480 2.3544743 1.9909911 2.4621512 2.5425984 2.4821670 2.5645452 2.3836485 1.9733065 2.1385604 2.2761767 2.1839134 2.1468914 2.2084963 2.0453282 2.1555819 2.3237552 1.9590606 2.3225896 2.2350449 2.3137109 2.3298179 2.1901223 2.2863416 2.0802086 2.1163855 2.2953169 2.0483454 2.1812089 2.0338166 2.1151360 2.1557508 2.1299958 2.2954049 2.2350976 2.3682071 2.1718172 2.3437333 2.2464526 2.2036130 2.0420542 2.2134259 2.2185593 2.1887196 2.0092789 1.9442604 2.1537123 2.1416054 2.2612465 2.0880453 2.1932980 2.0442053 2.1538334 2.1210951 2.2489179 2.0678652 2.0306815 2.4064246 2.3564229 2.2047369 2.2268895 2.3139274 2.0796879 2.1825557 2.3046836 2.1341825 1.9391336 2.0224865 2.1003750 2.0708734 2.0919817 2.0938561 1.9480650 2.0847850 2.2129252 2.3392951 2.3854953 2.1911690 2.3202766 2.3514418 2.3572234 2.3210098 2.2065055 2.1912316 2.2536818 2.4487010 2.2466649 2.1472596 2.3415828 2.3081875 2.1802792 2.1446392 2.2661650 2.2177365 2.2259197 2.2435819 2.3854735 2.2769457 2.3585739 2.3557193 2.2004781 2.0039954 2.2858045 2.4286671 2.0679983 2.0649629 2.1816633 2.1111206 2.2191400 2.1731760 2.1062895 1.9605876 2.1992791 2.1885141 2.5134406 2.4582445 2.6794997 2.2821457 2.0827125 2.2824961 2.1415650 2.1304920 2.1809248 2.2315067 2.1711070 2.4228414 2.2225658 2.2079564 2.2612145 2.3830671 2.2217387 2.0866044 2.3366221 2.3733999 2.3400195 2.4158371 2.5622424 2.3764045 2.2843846 2.4281261 2.5258600 2.5099707 2.4614407 2.6512967 2.4720516 2.4872745 2.2259782 2.5156195 2.6650599 2.4774941 2.2618349 2.3069791 2.4055057 2.2186773 2.5467886 2.5197068 2.3522665 2.5118783 2.3852513 2.4527630 2.5332825 2.4621045 2.5004865 2.1674868 2.4134631 2.2256818 2.3052729 2.3161083 2.1505555 2.0927650 2.0702916 2.0587992 2.0985007 2.1483887 2.6191420 2.0130699 2.3588862 2.7174857 2.3089343 
assembly_BlackSea11|NODE_105315_length_5729_cov_3.745682_4|protein       1.6493277 1.8382323 1.9209056 1.7896930 1.7318195 1.7082559 1.5914891 1.8975812 1.7809910 1.6226694 1.8692688 1.4936973 1.9152235 1.7345383 1.8503942 1.4251224 1.6922303 1.5583851 1.7606332 1.7856340 1.5842130 1.5947831 1.7240749 1.6981689 1.6703360 1.7783513 1.8314534 1.6504890 1.8264787 1.8208149 1.8436518 1.7553446 1.6886672 2.0293281 1.9820532 1.6661627 1.8870734 1.9988013 1.9271439 1.8648718 1.7823561 2.3233883 1.4934283 1.5054280 1.4862657 1.5531352 1.5891627 1.5985046 1.6518500 1.5447597 1.6847678 1.8823472 1.9182325 1.5252610 1.6934990 1.6978337 1.7573103 1.7050896 1.6803685 1.6526142 2.0825443 1.9763623 1.8854651 1.6367284 1.8528516 1.9010130 1.9371996 1.9031484 1.6951778 1.7114961 1.7903787 1.5931968 1.6921745 1.7924737 1.7385815 1.7595620 1.8967392 1.8698350 1.7572470 1.6611174 1.7500891 1.7580265 1.8435082 1.8118375 1.7600781 1.6890682 1.6465938 1.8061913 1.7606200 1.7182647 1.7544847 1.7903964 1.7375016 1.6895639 1.5883940 1.5161106 1.6345166 1.6837007 1.4566680 1.6544226 1.7007322 1.6217721 1.8489178 1.7369303 1.4547694 1.6566736 1.6637707 1.7092455 1.7183428 1.9755287 1.6619717 1.7073283 1.8916031 1.6708240 1.7986292 1.6957471 1.7474553 1.5593961 1.7651621 1.8019672 1.8763765 1.4412784 1.3457701 1.5509203 1.4716269 1.4368582 1.5388561 1.7302925 1.4719091 1.4936399 1.2710711 1.3930893 1.5239036 1.4508952 1.5810564 1.5668038 1.5772938 1.5071379 1.5462483 1.3608235 1.4931528 1.6618184 1.5795158 1.4548183 1.3354266 1.5494245 1.4261085 1.6025615 1.2409478 1.3088393 1.5442140 1.2860077 1.5580346 1.3103924 1.3851896 1.2217405 1.5712828 1.3795331 1.5880207 1.5983097 1.2972916 1.5304234 1.4493446 1.5118489 1.4374171 1.3951812 1.4596229 1.4386188 1.6782959 1.4351343 1.4097423 1.4090847 1.3120870 1.4603153 1.5922663 1.6420348 1.6500743 1.7183616 1.5197076 1.4357109 1.7326631 1.7392067 1.8223612 1.3035103 1.4024549 1.6425407 1.6470876 1.9379487 1.6014781 1.7833719 1.7799337 1.7262670 1.7970441 1.9033839 1.8154307 1.7820585 1.6797305 1.7311497 1.8206941 1.8763185 1.7402241 1.6548476 1.5507048 1.4492827 1.5359066 1.7240960 1.7569732 1.7187775 1.5100399 1.5121989 1.6258532 1.6054401 1.5476519 1.5177586 1.5826806 1.5133471 1.6009343 1.4929746 1.6341138 1.5761251 1.8974663 1.7211335 1.8107444 1.7950738 1.8904397 1.7464851 1.5447749 1.3403733 1.2890771 1.2507235 1.1881497 1.2490960 1.2597143 1.2009565 1.4982204 1.4471619 1.5783192 1.3198541 1.3754267 1.4950593 1.3297330 1.4993537 1.4092054 1.5461719 1.5035731 1.5168312 1.5392203 1.6339741 1.6669699 1.5817411 1.6092274 1.6500152 1.4781810 1.4460075 1.4331237 1.5209806 1.4105441 1.4760161 1.6692009 1.4129136 1.3845411 1.5961863 1.5435930 1.5388106 1.4024510 1.5131307 1.6132840 1.6889378 1.4474075 1.5808833 1.6820143 1.7044065 1.6541486 1.6617304 1.5320501 1.6909104 1.6402379 1.6287343 1.7088935 1.5928922 1.5960838 1.6352683 1.7184350 1.7453672 1.6043410 1.6991778 1.6614580 1.7022592 1.6759693 1.7373385 1.6388401 1.6237781 1.6323058 1.7146744 1.7426056 1.6738704 1.4781997 1.6723395 1.6537036 1.4343247 1.5017559 1.4154203 1.5152227 1.4861768 1.6718619 1.5694411 1.6232526 1.5852575 1.6323562 1.5908313 1.6895271 1.5692946 1.5297075 1.6290515 1.5502974 1.5615434 1.6794326 1.7267945 1.5918037 1.5708978 1.5900195 1.6467772 1.7071059 1.6122519 1.6042129 1.3703748 1.4836000 1.4453466 1.4353330 1.3093670 1.3572714 1.3713316 1.3958310 1.3922887 1.4137347 1.4065496 1.3580334 1.3511568 1.4273259 1.3597674 1.3241661 1.2570965 1.3817221 1.4492830 1.3841889 1.4642194 1.4473395 1.4001158 1.4615405 1.4941544 1.5457288 1.3465119 1.4572823 1.3285093 1.3673270 1.4804167 1.4362602 1.6456465 1.5291390 1.4604853 1.4949077 1.4881126 1.3564902 1.4103187 1.4722635 1.4046680 1.8036811 1.9261571 1.9000548 1.7849010 2.0657826 2.0101400 1.9204596 2.0665186 2.0705582 1.9538988 1.7486871 1.8211521 1.8939218 2.1305121 1.8382271 1.5198202 1.6492861 1.5418879 1.7179302 1.4481367 1.4972238 1.5541165 1.8125792 1.5501276 1.4673752 1.5139999 1.4717704 1.5908157 1.3591994 1.4422199 1.5544967 1.6604913 1.5333873 1.4070131 1.4328213 1.5107465 1.4449409 1.5524773 1.4598721 1.3455941 1.4154051 1.5784599 1.4604088 1.4766850 1.5302444 1.3620275 1.5455418 1.4510500 1.6607720 1.4311822 1.6025307 1.5503671 1.6218312 1.4890340 1.4692385 1.4921269 1.4650657 1.4297850 1.4756901 1.4945536 1.4844964 1.5404242 1.5474575 1.6030330 1.4095346 1.4800224 1.5805042 1.3052604 1.4954506 1.5677355 1.6494581 1.4873082 1.4995547 1.4374922 1.2250670 1.3272333 1.3015990 1.3244024 1.3640925 1.1935060 1.1645978 1.1302966 1.2345461 1.2003374 1.1186651 1.1381092 1.2574161 1.4063705 1.2830001 1.4036469 1.3159634 1.3044272 1.3460780 1.5012171 1.1733276 1.3357918 1.2534097 1.2974679 1.2459342 1.2696259 1.2725747 1.1941314 1.3411233 1.5541775 1.3751735 1.3716997 1.3647274 1.2980277 1.4415254 1.5441634 1.2963344 1.1518571 1.2480393 1.2692631 1.1900811 1.3145481 1.5013214 1.6368244 1.5684578 1.5909830 1.3917380 1.5088888 1.3190454 1.6647878 1.4603941 1.4347393 1.3319787 1.2799444 1.2855516 1.3103344 1.3152059 1.3757641 1.3074369 1.3145197 1.0903827 1.0080911 1.1744187 1.2388387 1.4071701 1.3648389 1.3459410 1.2665176 1.1110101 1.0565472 0.9019044 0.8672120 0.8193432 0.6899167 0.7516575 0.7480373 0.7528446 0.7633294 0.4627682 0.4945386 0.4856522 0.4807163 0.0000000 0.8625403 0.8726768 1.0015854 1.3226613 1.3769582 1.3615492 1.2343622 1.2766142 1.2333395 1.1407225 1.3483735 1.2514185 1.1887263 1.1295573 1.4621794 1.5250424 1.4783642 1.4287501 1.4417532 1.3841568 1.4184046 1.3925122 1.2250371 1.3247934 1.4775739 1.4533452 1.6795964 1.3379573 1.2638320 1.3302703 1.4096113 1.6263833 1.8256957 1.6057140 1.8453061 1.7857971 2.0643436 1.7862696 1.7786069 1.4789493 1.5330685 1.5384488 1.3313962 1.4885598 1.5369400 1.7661972 1.5124583 1.5399401 1.5361290 1.4867256 1.5129800 1.5668615 1.5451121 1.6151276 1.4940482 1.7125018 1.8299378 1.7199880 1.6955453 1.6061418 1.3780744 1.6645572 1.6079235 1.6227597 1.7225588 1.7295025 1.5969092 1.7022243 1.8038686 1.7870352 1.7129671 1.5818126 1.7340489 1.7285725 1.6810977 1.5018346 1.8084185 1.7251412 1.5500921 1.7715233 1.7388649 1.6798957 1.8143035 1.7802050 1.9202254 1.6304675 1.7037917 1.6981035 1.6900819 1.7073213 1.6480324 1.5878029 1.6038075 1.6828564 1.6778351 1.7144406 1.7440279 1.6145725 1.4203458 1.5062163 1.5764048 1.5615471 1.2656322 1.5843673 1.5688969 1.6893047 1.7844304 1.6569255 1.5685042 1.6781435 1.5598323 1.7127739 1.6555219 1.5210731 1.7144768 1.6305063 1.5673630 1.6085645 1.7196117 1.6773150 1.5135164 1.5945728 1.7402113 1.7033300 1.5230425 1.6211264 1.4914743 1.5850217 1.5823303 1.7008736 1.6664053 1.8218275 1.6410998 1.6596466 1.6208768 1.5289640 1.3872547 1.3975762 1.5171803 1.4417686 1.6083401 1.5153313 1.6774908 1.4999553 1.3579852 1.7997221 1.8678227 1.8964584 1.7415921 1.7427330 1.8448621 1.7756522 1.8830318 1.7995829 1.8700041 1.6691205 1.9372150 1.7877651 1.7596911 2.1413780 1.6373385 1.7141218 1.7357379 1.7025795 1.7255427 1.5798626 1.4887351 1.5428732 1.6499476 1.5321349 1.8364730 1.8169922 1.5700554 1.6993159 1.7662358 1.6691664 1.7006962 1.8903305 1.9137416 1.7052767 1.9103364 1.7577951 1.7745404 1.6723431 1.9877269 1.7288636 1.9314965 1.8317996 1.7121090 1.6327769 1.6726113 1.7623856 1.6750257 1.6229849 1.6303985 1.7234644 1.7192600 1.6891698 1.7039031 1.5145091 1.5890969 2.1424447 1.7063029 1.7581615 1.5933558 1.6248808 1.6648447 1.6590393 1.7752275 1.5109690 1.6549320 1.7101990 1.5564247 1.8078493 1.7260120 1.5922809 1.5590845 1.7060929 1.8875891 1.8951203 1.6903149 1.3892659 1.4958296 1.3958951 1.5467110 1.9329365 1.5956524 1.6632404 1.6202804 1.6210262 1.7338189 1.3348715 1.3480344 1.4678517 1.5064642 1.4074395 1.5643426 1.4531531 1.4419171 1.5683070 1.2850893 1.5205841 1.2234107 1.7834580 1.6926993 1.7033559 1.8181968 1.8313127 1.7352987 1.4429332 1.9791974 2.0236632 1.9218425 1.9277417 1.3216853 1.6036088 1.7235781 1.8437537 1.7297410 1.9777289 2.2022650 2.2042332 2.1123564 2.1685044 2.1664233 2.2638459 2.0954380 2.1184184 2.3020365 2.0424311 2.1222861 2.0590156 1.8486985 1.9815963 1.8704605 1.9618971 1.8725582 1.8096407 1.7602322 1.8191362 1.8733706 1.8508454 1.8998644 1.9684252 2.0456581 1.5490483 1.6924008 1.8233395 1.7343630 1.6747574 1.6627986 1.8519119 1.7898679 1.7204591 1.8747428 1.8449701 1.8185937 1.9244833 1.8769481 1.8519251 1.9004000 1.9198757 1.9991254 2.1170186 1.5565097 1.5480880 1.3598611 1.4687864 1.4032955 2.2823132 2.2959428 2.4893284 2.3762982 2.4035431 2.3710593 2.2181237 2.3488107 2.3563678 2.2858794 2.2890692 2.2691400 2.2477339 2.2963312 2.1311984 2.0879367 2.1486932 2.0920954 2.1353761 2.1106931 2.1947935 1.8290744 1.9908280 2.0028008 2.0097198 1.9873902 2.1367874 1.9802971 1.8985688 1.8483831 2.0500759 1.7755986 1.9407648 2.0615943 1.9817013 1.9250074 2.2067251 2.2696459 2.2089010 2.2367010 2.2912832 2.0962822 2.2043352 1.9863302 2.2567830 2.2120188 2.0295187 1.9877749 2.0423947 1.9016945 2.0808321 1.9514442 1.9087264 1.8093784 2.1472537 1.9573584 1.9535625 2.1180615 2.0914120 2.1290271 2.0750412 2.0994567 2.3000616 2.3990532 2.1954375 2.0158834 2.1263783 2.1597107 2.3728292 2.3083923 2.2362803 2.1566093 2.2371389 2.1016811 2.2492190 2.0048985 2.2648676 2.3512297 2.2683814 1.9337251 2.0186380 1.9975003 2.1942854 2.0581759 2.0326166 1.7807509 1.7269470 1.8792391 1.7410455 1.8860757 1.6791774 1.9891038 1.9977559 1.9978015 1.8436941 1.9711604 2.1782439 2.0891035 2.0552816 2.2458397 2.2157885 2.0742612 2.0975156 1.7737663 1.9294518 1.7863350 1.7864070 2.1272931 2.1471471 2.1167227 2.1452022 2.2018757 2.2073807 1.9396638 2.1045748 2.0281723 1.9364198 2.0534870 2.0076303 2.1267191 2.0751787 2.1642590 2.1104585 2.2525041 1.9945151 1.9811046 2.0230434 2.1304639 2.2259377 1.9687360 2.0462007 2.0897247 2.1817617 2.0987382 2.1239902 2.0380066 2.1069473 1.9315240 1.9058954 1.8751828 1.8984951 2.0557867 1.9663396 1.9363691 1.9933907 1.9345367 1.9467821 2.0734038 1.8976652 1.9895442 1.9376644 2.0438609 2.0327424 1.9941329 2.0158896 1.9968681 2.0009333 1.9652413 2.0645947 1.9460103 2.1229394 2.0337784 2.0944365 2.1937227 2.0436424 2.1744561 2.0431286 2.1236189 2.1847087 2.1283352 2.0964754 2.1920066 2.0492194 2.1075217 2.0058043 2.0524655 2.0335324 2.0082474 2.0920452 2.0086322 2.0651905 2.1463082 2.2341963 2.0507611 2.1111719 1.9604378 1.9921218 2.1851424 2.2555148 2.4625489 2.3526730 2.2402952 2.2751539 2.2643088 2.2834989 2.2028975 1.9770569 2.1298981 1.9910727 2.0511449 2.0421713 1.9541847 1.9248456 2.1214133 2.2635977 2.1987932 2.1849789 2.2029685 2.2955396 2.3284821 2.0537425 1.8776276 1.9841399 1.9543069 2.0370438 2.0213897 2.1129230 2.0723937 1.9448365 1.9082438 1.8323720 1.9020694 1.7539452 2.0323941 2.1322825 2.1719778 2.0431241 2.1033756 2.1389434 2.0785052 2.2059890 2.1438182 2.0759352 2.0079933 2.0150928 2.0983119 2.0308777 2.0983160 2.0867069 2.0846259 2.0983399 2.0377781 2.0515058 2.0669600 2.2445778 2.0820945 2.0655603 2.0143835 1.8996877 2.0887597 2.1639757 2.2620043 2.1013798 2.0879635 1.9567924 2.2802776 2.1311936 2.1371706 2.0697915 2.2276024 1.9639682 2.0960653 2.0689024 2.0258887 2.1151102 2.1967205 2.1541649 2.1008365 2.1153521 2.1813805 2.2187538 2.2218389 2.2161663 1.9348960 2.0088641 2.0217772 2.1010448 2.1809100 2.0554771 2.0670426 2.0645399 2.1417378 2.0627767 1.9960897 2.1309157 2.0783377 2.1975628 2.1885605 2.0867372 2.1745172 2.1490246 2.0744928 2.0609903 2.0287674 1.9722916 2.0526855 1.8921612 2.1347600 2.1254144 2.1181352 2.0852963 2.2252040 2.1653455 2.1151282 2.1283152 1.9836709 1.9922941 1.9800501 2.1181055 1.9696554 2.1549018 1.9304739 1.9405025 1.8389795 1.8857022 1.9392089 1.8599192 1.7733806 1.7978777 1.8809934 2.1159035 2.1245254 1.9178708 2.0193800 2.0972468 1.9924052 1.9730803 2.1459929 1.9711351 2.1631099 1.8891270 1.9614822 2.0320357 2.1823053 2.1026037 2.1526370 2.0711544 2.1025328 2.0108338 2.0247927 1.9142532 1.9804691 1.8891286 1.8818481 2.0271532 2.0289694 1.9587467 1.9787367 1.9709341 1.8698186 2.0088641 2.1828904 2.0231392 1.9937746 1.8369830 2.1768238 2.1233874 2.1162008 2.1659624 1.9702342 2.1249693 2.1466904 2.1056625 2.1001847 1.9614255 2.1715309 1.9493799 2.0923882 2.0676924 1.9983214 1.8977884 2.0891243 2.0422839 2.0564011 2.0769553 2.0677932 1.9007688 2.1294476 2.0680528 2.1110511 2.1055581 2.1103805 2.1126246 1.9912416 2.0865040 2.2550140 1.9967013 1.9637636 2.0588894 1.9540926 2.0494892 2.0071493 2.1099842 2.1913326 2.2068372 2.1205276 2.2596363 2.0969102 2.1196604 2.1802031 2.1631511 2.0804196 1.9588228 2.1209457 2.1198484 2.1186866 2.0025307 2.1597982 2.1533436 2.0697434 1.9981276 2.0324752 2.1185550 2.0283569 2.1974626 2.0209745 2.0566623 2.0438863 2.1217853 2.1522014 1.9388932 1.9814424 1.9573917 1.9006794 1.9305853 2.0971167 2.0894947 1.9493869 2.0855543 2.0547349 2.1823854 2.2131516 1.9305165 2.0310969 2.0244764 2.0698718 2.2661158 2.1915059 2.0867546 2.1851978 2.0255778 1.9993310 2.0918235 2.2439927 2.1419648 2.1440468 2.1546314 2.2018802 2.1135650 2.1507671 2.2044828 2.0720334 2.1182817 1.8176457 1.7988993 1.9165224 1.4899194 1.8906969 1.9522913 2.0408770 2.1257811 2.1944227 1.8844100 1.8093791 2.1981742 2.0541161 2.1295953 2.1989507 2.1478364 2.4330305 2.1863696 2.0080098 1.8772948 1.8874142 1.9948998 2.0175814 2.1250849 2.3027115 2.1394326 2.0041015 2.0234905 1.9709247 1.9995744 1.9674433 2.0690175 2.0866572 1.9489761 1.9282391 1.9960948 1.8757115 1.8752767 1.9088503 1.8820508 1.9381944 1.9426021 2.1402276 1.8034504 1.9877488 1.8414796 1.9482065 1.9515191 2.0291742 2.0737405 1.9927247 2.0133080 2.0179641 2.0088162 1.9311825 1.9190115 1.9142700 1.8538561 1.8679481 2.1980579 1.9766808 1.9891313 1.9061230 1.9867111 1.9475073 1.9949805 1.9601494 2.0667389 2.0803472 1.9317176 2.1391295 2.0219977 1.9412081 1.9849026 1.9451281 1.9717460 1.9610070 1.9620568 2.0166191 2.1259237 2.0591461 2.1406258 1.9748623 1.8811739 1.9956977 1.9118564 1.8388059 1.9794922 1.9158662 1.8970716 1.8260341 1.8902721 1.9108648 1.9880104 1.9179539 1.8774024 1.9309859 1.8827192 1.9929692 1.8956819 2.1274688 2.0324373 2.1728646 2.1176590 2.0990546 2.0503724 2.0818347 1.8509958 1.8580618 1.8788243 1.9223464 2.0000203 2.0102970 1.9091866 2.0139100 1.9580801 1.9023142 1.8714497 2.0687608 1.9462325 1.8868489 1.9216935 1.9044477 1.9521532 1.8964293 1.9620790 1.9077385 1.9431596 1.9904941 1.6326612 1.9827102 1.9804454 2.0138153 1.9929086 1.8319641 2.0242169 2.0721782 1.9692096 1.9908979 1.8774826 2.1109581 1.9763490 1.9943948 2.0849626 2.1891364 2.0341557 2.0252959 2.0385932 2.0114621 1.9453303 1.9683758 2.0607827 2.0238093 2.1270828 2.0577784 1.7893018 2.0257115 2.0448588 2.3462884 2.1266431 1.9314436 1.8051052 2.0986560 1.9131784 2.0142871 1.8817078 1.8777377 2.0256740 2.0881708 2.0434514 1.9683848 1.9178143 2.0091472 1.9781125 1.9955883 1.8949234 2.0444739 2.1226757 1.9932300 2.0466992 2.0611046 2.0321740 1.9661994 1.9453491 2.0832927 2.0149780 2.0905856 1.9517156 1.9150576 2.0540666 2.0982036 1.9460232 1.9801138 1.8730097 1.9366130 2.0265618 2.0057679 2.0979234 2.0357715 2.0100495 2.1104107 2.0430551 2.0304332 2.1349463 2.0912868 2.0972524 2.2210275 2.1220187 2.0678169 1.9618347 1.9962921 2.0677525 2.0190159 1.9321485 1.8802056 1.8202884 1.9450012 1.8643683 1.9200428 1.8385991 2.1876710 2.0430930 2.0698158 2.2559800 2.3041440 2.1123154 2.0555432 1.9137453 2.2942984 1.9975118 2.0014250 2.0020712 2.1121962 2.2757805 2.3963635 1.9669914 2.4649765 2.4007949 2.0113760 2.1813236 1.8718628 1.7688081 2.0294507 2.1216748 1.7697991 1.7258832 1.9462901 1.9842692 2.1514188 1.7589875 2.1171381 2.1627956 2.0708518 1.8766518 2.2949527 2.0640774 2.3729625 2.3325052 2.2865209 2.4185153 2.3868788 2.3043924 2.3063982 2.3063019 2.3137778 2.1769876 2.4396207 2.2882822 2.4357557 2.4991427 2.3814675 2.2311067 2.2788292 2.2511157 2.3014593 2.1532681 2.2137815 2.3462118 2.2756325 2.2218614 2.1357091 2.2426213 2.2598337 2.0766792 2.4163292 2.1889082 2.3567917 2.2138483 2.2905521 1.8388594 2.0781316 2.4018359 2.0575060 2.1094107 2.1086706 2.2283773 2.0639303 1.5313415 2.3407483 2.5021751 2.4986697 2.4446410 2.8521265 2.6626352 2.6980660 2.4431006 2.5541210 2.5821127 2.5376944 2.4718035 2.4455477 2.3015622 2.4357558 2.5416736 2.2853515 2.2852117 2.2701406 2.1572421 2.3499691 2.3910403 2.3339379 2.4474439 2.2736060 2.4850997 2.0253203 2.4157137 2.4196924 2.6145206 2.1025698 2.2626215 2.5920353 2.2810841 2.5346901 2.6618038 1.8947555 2.1047791 2.0360341 2.0341114 1.9924917 2.2769762 2.1504955 2.3120667 2.2637430 2.1532129 2.4073165 2.4354423 2.4124371 2.1417087 2.3107571 2.2189098 2.3738477 2.1464937 2.0796405 2.0668690 1.9751610 2.0918784 2.0861456 1.8530905 1.8288896 1.7428076 2.0049680 2.0317262 1.9728113 1.8796388 1.9911939 1.8758353 1.8920419 2.1457898 1.9970054 1.9459853 1.9689276 1.9787515 2.1189049 2.0243365 2.0200013 2.0324719 1.9115720 2.0814538 1.7516854 1.7351254 1.7474113 1.7112518 1.6441741 1.7724571 1.7838418 1.9552924 1.7106205 1.7869393 1.6152119 1.5202502 1.6075562 1.5619612 1.8664991 1.5763015 1.8716577 1.9404397 1.7109553 1.8903097 1.7265719 2.0894794 1.7050380 1.7272861 1.6372170 1.5961937 1.7998671 1.6942070 1.7300657 1.6797253 1.7991384 1.7337563 1.6395468 1.7644223 1.7654552 1.7183894 1.5440477 1.6102860 1.5635366 1.5576713 1.8713185 1.8942050 1.8136307 1.9287489 2.0095958 1.6917646 1.6073269 1.7047938 1.8765469 1.8031812 2.0164378 1.6216428 1.6740057 1.7369587 1.9144697 1.6020833 1.7903703 1.9553279 1.8017119 1.6785024 1.7416325 1.8896373 1.7173723 2.0636273 2.0343148 2.0521830 1.9317741 1.9929407 1.9416113 1.8713160 1.8876813 2.0601600 1.7764607 1.8603666 2.0595405 1.9848032 2.2141387 1.7736800 1.9425351 1.8322973 1.9409758 1.8995455 1.9481612 2.0718826 1.9999099 1.8993781 2.0092681 1.8480287 1.7738530 2.0544990 1.9709092 1.8500815 2.0039449 1.8670808 1.9141851 1.9823338 2.0254170 1.8902420 1.8514613 1.9608974 2.0192522 2.0763208 1.9250034 2.0058026 2.0552653 1.8995756 1.9558933 1.9179104 1.9645652 2.1224448 1.7520480 1.9090531 1.7540698 1.6960693 1.6565773 1.8068732 1.8261555 2.0010974 1.9290562 1.8510881 1.9026079 1.8423331 1.9311375 1.8748025 2.0729257 2.0712021 2.0817766 2.1225240 2.0253451 1.8395363 1.8994701 2.1203296 2.1215639 2.1648883 2.1818032 2.2172195 2.1971938 2.0923892 2.2615332 2.2753688 2.2343603 2.2617380 2.2136755 2.1519734 2.2810250 2.4241415 1.8349828 1.7803396 1.6315572 1.6546561 1.7978457 1.8386987 1.8406787 1.7298686 1.6921093 1.4674301 1.7730323 1.7628818 1.5878263 1.6751742 1.6862135 1.8501071 1.8595057 1.6451085 1.8629734 1.8948413 1.6947526 1.9000016 1.8628867 1.7249728 1.8693804 1.6846048 1.6241114 1.5913206 1.5873191 1.4659109 1.5321605 1.6286377 1.7354553 1.7533262 1.8790625 1.8825416 1.9789917 1.8964466 2.1334063 2.2816934 2.1332941 2.0956419 1.7817223 2.0473167 1.7617868 2.0055166 1.9977842 1.8952471 2.0723052 2.0917572 2.1299215 1.8649996 1.7523232 1.7925323 1.8504870 1.9987390 1.7858815 1.8621707 1.6645705 1.8624898 1.8739687 1.9195711 2.0784416 1.9081813 1.8474258 1.7167675 1.8912091 1.7674715 1.7505642 2.0158963 1.8945563 1.9269500 1.6687602 1.8913558 1.9075531 1.9526181 2.0443608 2.0606375 1.9555802 1.6704187 1.7681833 1.6216766 1.9030600 1.8152480 2.0006058 1.8845150 2.0075977 1.8186895 1.7519939 1.9093022 1.9066530 1.6478624 1.8219289 1.8386724 1.9575829 1.9245208 1.9784333 1.9742338 1.9860869 1.9362147 1.6993068 1.9292599 1.9139301 1.9691968 1.9866419 1.8557745 1.9847245 2.0126722 1.7771521 1.8372875 1.8379037 1.6205532 1.8647853 1.8919931 1.8630551 2.0513044 2.0370149 1.9328087 1.6552118 2.0437578 2.0002146 2.0852305 2.1667237 1.9859083 2.0438354 2.0435249 1.9191656 1.9397963 2.0288663 2.0244731 1.7778418 1.9811102 2.0657274 1.9946846 1.9517190 1.9388294 1.9177598 1.8596628 1.7977822 1.7749062 1.9700583 1.6580838 1.7613242 1.7134866 1.6693602 1.6018272 1.9471934 1.7938945 1.9401493 1.7840404 1.8048691 1.8544347 1.8695541 1.8575489 1.9068617 1.9817960 1.7272057 1.9596346 2.0930018 1.9208038 2.1839749 1.9385510 1.7934727 1.8651553 2.1110037 2.1112682 2.1461542 1.9233114 1.8520950 1.5623519 2.0277771 2.0334335 2.1241224 1.5722683 2.0945906 1.8447547 2.0139688 2.0896470 1.8948761 1.6874799 2.1585743 2.2534043 1.9435041 1.9187073 2.0069581 2.0497301 1.8576409 1.9424542 1.6853412 1.9090280 1.7630111 2.0438365 2.0606379 1.9948439 2.0212433 1.9893088 1.9623393 1.8371890 1.9796393 2.0042752 1.6278268 1.9870033 2.0505665 2.1473057 1.8148886 2.0954452 1.7321649 2.1618466 2.1139356 2.1443099 2.2102387 2.0744184 2.2214676 2.2403802 2.3471847 2.0670111 2.0426111 2.1360487 1.9398776 2.3514708 2.1638989 2.1848509 2.1070052 2.2186192 2.0856974 2.0042039 1.9191211 2.2932623 2.1682364 2.1081223 1.8077251 1.7953339 1.8334579 2.2822638 2.1721286 2.1764985 2.2900611 2.2266113 2.2111868 2.3602832 2.1997381 2.2358864 2.3821840 2.4505860 2.3080141 2.3806654 2.3594946 2.4621069 2.2836152 1.9352900 2.2310303 2.2008239 2.1970627 2.1976190 1.9446809 2.0385687 2.2155424 2.1390862 2.0487107 2.1288893 2.1620116 2.1641359 2.1626507 2.3212602 2.1488082 2.1372852 2.2518883 1.9939206 2.0075656 1.9712882 1.9639406 1.8047453 1.9271267 2.1176611 1.9100282 1.7172587 1.9425020 2.0905575 2.1562737 1.9718214 1.7424767 1.8883507 1.6491504 1.8046707 2.0407865 1.9631018 2.0199116 2.0804903 2.0390245 1.9861385 2.0613230 1.8918314 1.7662281 1.7111395 1.7759641 1.8830606 1.8214665 1.9421215 2.0144235 2.0175624 1.9716003 1.8218530 1.7972698 1.7668337 1.8610526 1.6131285 1.7488025 1.7690870 1.7794712 1.6938559 1.6689891 1.6710571 1.5979677 1.8206250 1.8089308 1.6782319 1.7973936 1.9877542 1.9337304 1.8863909 1.9073964 1.5611521 2.3961852 1.9062983 2.3122346 2.2538782 2.1220413 1.7504345 1.9219524 2.0719298 1.8099823 2.1512369 2.0907195 1.9589249 2.0303962 2.2423825 2.2236940 2.2593506 2.0899379 2.1446309 2.3416000 2.1184760 2.3708481 2.2300637 2.0897954 1.7685786 2.0044031 2.1695701 1.8797457 1.8120979 1.8446215 1.8615988 2.2233750 2.1843282 2.1912712 1.9445443 2.1345552 2.2823608 1.9192616 1.9947324 2.0192830 1.9430285 2.0206054 1.9463748 2.0677034 2.3998092 2.4803589 2.3863084 2.5158416 2.4574148 2.4732174 2.1802084 2.4392130 2.4479153 2.6689236 2.6203570 2.5453824 2.5089178 2.5994647 2.5389878 2.6829683 2.5684469 2.3467843 2.6315736 2.6450607 2.5337571 2.7470848 2.4449780 2.3594489 2.5881265 2.4541797 2.2617228 2.3776631 2.0989863 2.4623992 2.4949918 2.0826232 2.0927673 2.3137544 2.5652186 2.5852917 2.4175671 2.6604590 2.5717352 2.4764992 2.0452991 2.1159383 2.1283919 2.3934128 2.2361651 1.9908905 2.0361750 2.3790640 2.6102030 2.0956979 2.1722037 2.6233739 2.5894443 2.2269825 2.0784020 2.1223062 2.5237421 2.2235713 2.2734151 2.1697526 3.1565528 3.1544329 2.8251515 2.8523516 2.7502498 2.9957682 2.7027733 2.6997183 2.6496165 2.4918530 2.9289610 3.0343570 2.7036227 2.7246075 2.6443964 3.1935595 2.9594859 2.4033174 3.0697619 2.6595118 2.8110347 2.9271497 2.8965294 2.9940711 2.9361167 2.6488380 2.7464248 2.8993563 2.7640966 2.7657655 2.6844541 2.7811941 2.5795034 2.9560500 2.9735515 2.9562482 3.0067357 3.3355887 3.0177713 2.7498305 2.8709529 2.9318621 2.9676068 3.0318395 2.6728128 2.6617570 2.7475157 2.8116171 2.7006496 2.5922247 2.3357326 2.9243659 2.5585077 2.5289995 2.7114499 2.9773839 2.8039946 2.7368937 2.5077610 2.7107508 2.6613570 2.7247599 2.6585130 2.8902124 2.8743652 2.8496724 2.7833868 2.6758860 2.9319554 3.2265859 3.2400821 3.0515087 3.0719427 3.1856117 2.9735017 3.0603475 2.9664926 2.3175721 1.5782933 1.6300672 2.0051832 2.0643171 1.9666254 1.9100176 1.8825573 1.9441808 1.9035930 2.2373374 2.0437732 2.2462712 2.1698176 2.2831094 2.2392824 2.2106879 2.1227923 2.1262301 2.1318311 2.2454578 2.0480110 2.0937597 2.2847086 2.1943310 2.2870550 2.1454143 1.7355916 1.8027009 2.0606486 2.0260957 1.9672282 1.6714311 2.0595983 2.0332894 2.0470178 2.2869003 2.1410038 1.9843610 1.9664220 2.2345321 2.2553711 2.2682042 2.2703667 2.2987101 2.5427283 2.4848985 2.5383901 2.2140528 2.3226644 2.3740169 2.4005154 2.5466388 2.3736886 2.3675703 2.4043430 2.5247035 2.2751893 2.2797381 3.0490981 2.6592096 2.9458748 2.9732119 2.8765064 2.8983245 2.9170771 2.9298821 3.0659815 2.7941066 2.9245037 2.8691802 2.9394987 2.7971972 2.9481970 2.8601137 2.9541614 3.0195147 2.8754666 2.6493849 2.8602180 2.7503410 2.8332454 2.6247913 2.8342344 2.8735675 2.7296891 2.7258641 3.1431826 3.0485247 2.9517706 2.8351558 2.9645995 2.8415516 2.8836407 2.8504882 2.7848995 2.4910822 2.7296022 2.6540858 2.6637114 2.6412429 2.7668333 2.7117447 2.7411090 2.7011480 2.6542954 2.8356389 3.0013782 2.7224135 2.9040100 2.7514734 2.8333048 2.7292291 2.6490120 2.9598819 3.0630646 2.5225868 2.6311696 2.8830789 2.9227502 3.0254672 2.5208769 2.4744473 2.2177817 2.4432455 2.6714742 2.4043515 2.4724937 2.4613894 2.4993630 2.3377693 2.4473682 2.5636314 2.1956713 2.3410545 2.4781826 2.6844331 2.7611792 2.7570698 2.6974253 2.6237312 2.6168825 2.8665817 2.6511731 2.5433461 2.5508070 2.5718330 2.7286513 2.7849931 2.5305299 2.6535053 2.6363108 2.7751815 2.2523492 2.6914873 2.5958555 2.7936743 2.5267874 2.7566239 2.4684647 2.5191628 2.5844003 2.8071170 2.6280446 2.8877146 2.2953085 2.5788463 2.4198123 2.0789297 2.1539291 2.2724657 2.4514054 2.4805573 2.3612814 2.6635374 2.6532831 2.6706568 2.5318753 2.2561255 2.5709812 2.8188769 2.6518666 2.8516074 2.6204427 2.1302586 2.2285835 2.3330563 2.1834068 2.1258519 2.4222122 2.1901792 2.2657601 2.5350416 2.2333520 2.3152076 2.3901780 2.3350499 2.3643598 2.3379936 2.4117344 2.1218897 2.2877011 2.2849546 2.1138582 2.2160956 2.2458691 2.3416016 2.3122965 2.0924860 2.2133729 2.2576656 2.2118891 2.2835685 2.3527325 2.3297027 2.2834022 2.1313674 2.3423554 2.4599280 2.3732992 2.2133122 2.0011338 2.1915236 2.1955068 2.4198677 2.1799185 2.0781021 2.3259132 2.2348379 2.3431556 2.2652848 2.1309414 2.3270183 2.5006285 2.4216506 2.1980037 2.3107082 2.3703567 2.2855702 2.4124608 2.4037576 2.1588242 1.9686849 2.0793904 2.1122657 2.1136886 2.3433945 2.1894355 1.9941992 2.0689050 2.1796712 2.3579933 2.4549954 2.3429401 2.1847539 2.3793855 2.3170092 2.4019400 2.2136421 2.3119917 2.2250436 2.7125018 2.1050892 2.3412751 2.4561260 2.3237069 2.1821264 2.1437156 2.2124474 2.3791922 2.4043570 2.4532152 2.3265127 2.2373056 2.4243481 2.3371009 2.3440304 1.9429412 2.1715794 2.4521375 2.0902241 2.3042061 2.2598735 2.2409749 2.2878144 2.4265075 2.2767833 2.0157075 2.1974508 2.3358625 2.5545924 2.5283739 2.6326623 2.3810208 2.2094475 2.3182750 2.1955315 2.4063430 2.3760429 2.5270893 2.5483636 2.5662935 2.4637302 2.4615603 2.4548934 2.6057772 2.5759345 2.4169745 2.5459200 2.6008945 2.7271694 2.5143906 2.5001316 2.6068979 2.6138151 2.6917805 2.5653742 2.6309872 2.5210280 2.7904535 2.6456277 2.6333903 2.5096596 2.5776278 2.8025416 2.6121388 2.6093724 2.5623488 2.7192877 2.6145681 3.0285848 2.6545444 2.4959717 2.6632015 2.6928253 2.7876151 2.6976672 2.8841388 2.3985387 2.3184473 2.8260073 2.7965795 2.5194153 2.5788760 2.2867181 2.1491336 2.1855303 1.9430672 2.1865884 2.3758258 2.7712228 2.1385825 2.3632001 2.7488150 2.4780488 
assembly_BlackSea13|NODE_29132_length_11082_cov_4.013331_1|protein       1.6603722 1.7510887 1.6647089 1.6998568 1.5847372 1.6089054 1.5542740 1.4601499 1.5526651 1.3491138 1.5125892 1.3442039 1.6871988 1.6982004 1.4763484 1.3555535 1.7021069 1.4839436 1.6288682 1.7669489 1.6398911 1.5729484 1.6838616 1.5648087 1.6245542 1.6914490 1.7732505 1.6200690 1.5921368 1.7464864 1.8193697 1.7473579 1.7141043 1.9686010 1.9987964 1.6810472 1.6607525 1.7641351 1.8013328 1.7395915 1.7228710 2.3030269 1.3538402 1.4820360 1.3935641 1.3420393 1.4948247 1.4433936 1.5635496 1.4908512 1.4009353 1.4938250 1.5538166 1.3428541 1.5349093 1.4519624 1.6246668 1.5940818 1.5787689 1.5110878 2.0503415 1.6225500 1.6140255 1.6014451 1.7362829 1.6605721 1.7367724 1.6819948 1.6998086 1.6046458 1.6011082 1.5784986 1.7279184 1.4992989 1.3826384 1.6413639 1.5131878 1.5169988 1.4479156 1.4072835 1.3663663 1.4858008 1.4899171 1.4733967 1.5049957 1.5197769 1.4611783 1.4485349 1.6500061 1.4729622 1.3397948 1.5434619 1.4067945 1.5722656 1.4816419 1.3891103 1.4693422 1.5108437 1.4268678 1.5418160 1.4959772 1.4600823 1.5264576 1.3741007 1.3411713 1.5045566 1.4413582 1.4936266 1.4702653 1.6406062 1.6357521 1.5399284 1.7282073 1.4993409 1.5292052 1.5038788 1.5563652 1.3026665 1.6696330 1.6805326 1.6792891 1.3535818 1.2338657 1.3962737 1.2842419 1.3457831 1.3760494 1.3476497 1.2752222 1.4002474 1.3483584 1.3408413 1.4309857 1.4288834 1.4863072 1.4163564 1.4406694 1.2689755 1.3775125 1.2840988 1.3181017 1.4222118 1.4653635 1.3455980 1.2189455 1.4115935 1.2710898 1.3837641 1.1965069 1.2334242 1.4304203 1.0575653 1.3959558 1.1813545 1.2624742 1.1514154 1.2590763 1.3268266 1.2422647 1.4918412 1.2641813 1.4304247 1.3585904 1.4565275 1.3105643 1.3268223 1.2812705 1.2651627 1.5261883 1.3665568 1.4242531 1.4625167 1.2942985 1.2859215 1.3073318 1.3957216 1.3136861 1.3713218 1.3022942 1.3972408 1.6109903 1.5121476 1.6020457 1.2842797 1.3778391 1.5180988 1.6332965 1.6895005 1.4407590 1.5289651 1.7093069 1.6548098 1.6524110 1.8425148 1.6996219 1.8436617 1.7336466 1.7806460 1.6385091 1.6399429 1.6210106 1.5429044 1.4317915 1.4315363 1.5018101 1.5763512 1.5225087 1.5233819 1.4241883 1.2620187 1.3743724 1.3840189 1.4532029 1.3967690 1.3692307 1.3012950 1.4080941 1.2895615 1.4611614 1.3594908 1.6315944 1.6005153 1.5786298 1.6146166 1.5541335 1.4606748 1.3685678 1.2182240 1.0937690 1.1445096 1.2695745 1.1942458 1.2337279 1.0797086 1.3297167 1.3294090 1.4097537 1.2838840 1.3932383 1.4854225 1.2231679 1.2274999 1.3389679 1.2949444 1.3920777 1.3796107 1.3670601 1.4133358 1.4327226 1.3510345 1.4154424 1.4376165 1.2655000 1.3536846 1.3938964 1.3803923 1.3843262 1.4098686 1.3837167 1.2133593 1.1955949 1.4436864 1.4268000 1.4422443 1.3020389 1.3809375 1.3857794 1.5122199 1.3780221 1.3376801 1.5306837 1.5164615 1.4733490 1.5416318 1.4631644 1.5547922 1.4884878 1.3794559 1.4659439 1.4240809 1.4840038 1.5053231 1.5712150 1.5244045 1.4526986 1.5870855 1.5004480 1.5692008 1.5935938 1.5392356 1.5492154 1.4904086 1.5796606 1.4320089 1.5345034 1.4784054 1.3306911 1.4554826 1.4962410 1.4520883 1.2962617 1.3216957 1.3355768 1.4602186 1.5970926 1.4978398 1.3993567 1.4931317 1.6147442 1.5699333 1.6479179 1.6339370 1.5426412 1.6071417 1.5168094 1.4703404 1.6351638 1.4612366 1.5539485 1.4190274 1.5258888 1.4780400 1.4747584 1.5617248 1.5327230 1.3260613 1.3418734 1.2958915 1.3216084 1.2608612 1.2667036 1.2492197 1.2852056 1.2748475 1.2432473 1.2963034 1.2152787 1.2606064 1.2005320 1.3264052 1.3093391 1.2732766 1.3728268 1.2824526 1.3366555 1.4032553 1.3488085 1.3175875 1.2826386 1.4111805 1.3461180 1.2547167 1.3644613 1.3449955 1.3682527 1.2856829 1.1803666 1.3761123 1.1799289 1.1344391 1.2904780 1.1895057 1.2706173 1.2252171 1.2944985 1.3095283 1.5871523 1.6099615 1.6060556 1.6140627 1.8253647 1.8468379 1.6612906 1.6827776 1.7264355 1.6001420 1.5117671 1.5963419 1.7276244 1.6528595 1.6416445 1.1705470 1.3539443 1.3353389 1.3938282 1.2664198 1.2712315 1.3584882 1.5676645 1.2992936 1.1959983 1.1991114 1.2321380 1.5183498 1.3642033 1.4251291 1.3872761 1.5738216 1.4970903 1.2899363 1.3698567 1.3496185 1.2671525 1.3926972 1.4703074 1.1533032 1.2139065 1.3320048 1.3821084 1.3009281 1.2932050 1.2997332 1.3653391 1.3406089 1.3870457 1.3047262 1.4495312 1.4606184 1.3302693 1.4462201 1.3356344 1.4361622 1.3451103 1.4430214 1.3643966 1.3040378 1.2932927 1.3190275 1.4677968 1.3902742 1.3282178 1.3119573 1.2199921 1.0572247 1.5016588 1.5238536 1.4591354 1.5934068 1.4237546 1.3792508 1.2908086 1.4000109 0.9350073 0.8984436 0.9509003 1.1701306 0.8517544 0.8663171 1.0045478 0.9510612 0.9709466 0.8961465 0.8876784 1.0765635 0.9756364 1.1200534 1.2464492 1.1159910 1.1845102 1.1243693 1.0293859 1.3062795 1.2140079 1.1993519 1.2015147 1.2760292 1.2547743 1.0871850 1.3118467 1.4679719 1.1599040 1.2036322 1.3807880 1.3195990 1.3923545 1.4268405 1.1089404 1.0446953 1.1175167 1.0750922 0.9580128 1.1846586 1.2059490 1.3592783 1.3353083 1.3849507 1.1260177 1.2026160 1.1464071 1.3060494 1.2587699 1.3360262 1.0301047 1.1114653 1.0645145 1.1564960 1.0907650 1.1176044 1.0894350 1.0661918 0.9463521 0.8840862 1.0255391 1.0668948 1.2070019 1.0850661 1.1308544 1.0342269 0.8584384 0.8256736 0.8317669 0.9427650 0.9630928 0.8380194 0.8979931 0.7851279 0.7988017 0.7373856 0.8517340 0.8169412 0.8614415 0.8926553 0.8625403 0.0000000 0.5934385 0.8262139 1.1942738 1.1849843 1.1808416 1.1042938 1.1557771 1.0879358 0.8573024 1.1303018 0.9962150 1.0493015 0.9272767 1.1666931 1.2348793 1.1195472 0.9962137 1.3111502 1.2828889 1.3265517 1.3037886 1.0357609 1.0857083 1.2379226 1.2300302 1.3422300 1.2351276 1.2431005 1.2227313 1.0683382 1.3866322 1.3351685 1.3381686 1.3734436 1.3557952 1.5212434 1.4092993 1.3337998 1.3672494 1.2715656 1.2553098 1.0885143 1.0985521 1.2978579 1.6841753 1.2191294 1.4645535 1.3803476 1.3591789 1.2748460 1.2630528 1.5337758 1.4331889 1.4374768 1.4715376 1.5150568 1.6873170 1.5314965 1.4228967 1.2351744 1.6086477 1.6155254 1.4950600 1.5292303 1.6454934 1.3391213 1.5824713 1.7422727 1.6012210 1.7220663 1.5915955 1.5895685 1.6970211 1.6289069 1.4779880 1.6562613 1.7542838 1.5666917 1.7374964 1.6243916 1.6173153 1.7754078 1.7468961 1.7838343 1.5805919 1.5640071 1.5458241 1.5083112 1.6864039 1.6130520 1.4757518 1.4685577 1.5244786 1.5816490 1.6889092 1.6885261 1.5607040 1.3772527 1.5084599 1.6084214 1.4226203 1.1755915 1.4713500 1.5188091 1.5587825 1.7074296 1.4491013 1.4522233 1.4446005 1.3632636 1.6696323 1.6136769 1.4822910 1.5800134 1.3960272 1.5603140 1.5905260 1.4779989 1.4596179 1.3096928 1.4169668 1.6183525 1.5330080 1.5808783 1.6534106 1.5065840 1.6040055 1.5234446 1.4880605 1.6789512 1.6558575 1.4431120 1.5740245 1.5578646 1.6121429 1.4409334 1.4810876 1.4177183 1.3980127 1.5062590 1.4099752 1.4377730 1.3917038 1.2428247 1.6714220 1.6417732 1.8910278 1.7384041 1.7981621 1.7439791 1.7295384 1.8586586 1.8976106 1.7817501 1.7037000 1.9055208 1.6179780 1.6410251 1.9226046 1.7341820 1.4439528 1.4689970 1.3657790 1.4541295 1.3123108 1.3367923 1.3801280 1.4820646 1.5658770 1.5654663 1.6490967 1.6713775 1.5646335 1.6605307 1.6021219 1.4794576 1.5134820 1.6235646 1.6386913 1.5893826 1.5149047 1.6772845 1.5453158 1.6361598 1.5950839 1.8177282 1.7142517 1.6178562 1.3842052 1.4781025 1.4544899 1.4374766 1.4389190 1.4286702 1.4403225 1.4167532 1.4529825 1.4882217 1.4102958 1.4360684 1.9868472 1.5438124 1.6501123 1.5289048 1.4144151 1.3793177 1.7221547 1.7871349 1.7106179 1.9003069 1.8844099 1.6637880 1.7428154 1.6746932 1.8321114 1.4842424 1.5794020 1.8986450 1.7966894 1.3566058 1.2232303 1.5053281 1.4411840 1.4637083 1.7264477 1.4365980 1.4457713 1.5151448 1.4486664 1.4081173 1.4848609 1.4868214 1.4212352 1.5469417 1.2260210 1.4168010 1.1909204 1.2937069 1.5274908 1.1965782 1.2626339 1.1048333 1.7153933 1.4727585 1.7138427 1.6913569 1.6318492 1.4705419 1.4059475 1.5315375 1.8332623 1.6907371 1.8595567 1.2572800 1.4827687 1.4557286 1.6883667 1.6005939 2.1013976 1.9927194 2.2344322 1.9782409 2.1362232 1.9944195 2.1954381 1.8985312 2.1170972 2.2297596 1.6479075 1.7038101 1.8949630 1.7213283 1.8304036 1.6531239 1.7945662 1.6618816 1.8092957 1.7115107 1.6784239 1.5555460 1.8065503 1.8000528 1.9119406 2.0601908 1.7710687 1.6115149 1.7308150 1.7625709 1.8032546 1.6842217 1.7182094 1.8316075 1.7621004 1.7062500 1.6896781 1.8083051 1.8227603 1.6607955 1.8087588 1.6753099 1.6841603 1.8796502 2.0923358 1.5471567 1.5623062 1.4293055 1.6196430 1.4621395 2.0551956 1.8842737 2.1878574 2.0543978 2.0446685 2.0620606 2.0766147 1.9626386 2.0590120 1.9320782 1.9478347 1.9531935 1.9056297 2.0295882 1.9127579 1.8885500 1.9444540 1.9020207 1.8163431 1.9415237 1.8535688 1.7997974 1.8821876 1.8807347 1.7288379 1.7392235 1.7255581 1.6660936 1.7454178 1.6798993 1.8433482 1.7056259 1.8470352 1.8751713 1.7427069 1.7693960 1.7521363 1.8042255 1.9212739 1.7483291 1.8056101 1.8445335 1.6628491 1.6989818 1.6906600 1.6933305 1.6749883 1.6153778 1.7178706 1.6818376 1.7389081 1.6425921 1.4758707 1.5544882 1.8133601 1.5942491 1.6343886 1.7300233 1.6805268 1.5392179 1.5657299 1.5424777 1.5794866 1.6351913 1.4563464 1.5924424 1.6392696 1.6174054 1.7157653 1.6795860 1.5829968 1.5169896 1.6625681 1.5950104 1.6129689 1.5895255 1.7029443 1.6536936 1.6061267 1.6113139 1.7102239 1.5708447 1.5267756 1.6594814 1.5045695 1.6956681 1.7296291 1.6862388 1.6190305 1.6733902 1.5972270 1.4917948 1.4812740 1.5319082 1.5470850 1.6526540 1.6863365 1.7694511 1.7471771 1.8497478 1.8593004 1.8118932 1.7233181 1.6526886 1.6004862 1.6797825 1.5581833 1.7465139 1.7405806 1.7935868 1.7616311 1.6740721 1.8694215 1.7107150 1.7686434 1.8618572 1.7018950 1.6966923 1.7763744 1.8168562 1.8406026 1.7723398 1.8073181 1.9219127 1.7968682 1.6740251 1.7654586 1.7890757 1.8190179 1.7940770 1.8177094 1.8198942 1.7424633 1.7810084 1.7885938 1.7697781 1.8071588 1.6723448 1.6783889 1.7205983 1.5441367 1.6848095 1.7165483 1.6875191 1.7062895 1.6604197 1.6430311 1.7478020 1.5850508 1.6182108 1.6697403 1.6620116 1.6489569 1.6823167 1.7270325 1.7524979 1.7055504 1.6510202 1.7331171 1.7527239 1.8571650 1.8576567 1.8621270 1.8954771 1.9675051 1.8936333 1.9242757 1.8249797 1.7846135 1.6797110 1.7142014 1.7833786 1.7095465 1.7805995 1.6846576 1.8006994 1.8009814 1.7430887 1.7134112 1.7360850 1.7831565 1.8682508 1.8486184 1.8357569 1.8056767 1.7559186 1.7545976 1.9841479 1.9475247 2.1024935 2.0726220 1.9141061 2.0002502 1.8571546 1.9189281 1.9578334 1.7570024 1.7630584 1.8678520 1.7221305 1.7959808 1.7421223 1.7310697 1.8459785 1.8767945 1.8817425 1.9265930 1.8146190 1.8394340 1.8225533 1.6723664 1.5296644 1.6747324 1.6424763 1.7101327 1.7122599 1.7160018 1.7233494 1.7188763 1.6702139 1.5651539 1.5980537 1.5887745 1.7601909 1.8073488 1.9528101 1.8869244 1.7993283 1.8165905 1.6471272 1.7312010 1.7405577 1.9041474 1.8080557 1.8188078 1.7726968 1.6891168 1.6917417 1.6802011 1.8841768 1.6751173 1.8138493 1.7703936 1.6363365 1.8336122 1.6359120 1.6580870 1.6689592 1.7095707 1.7691026 1.7138603 1.7673352 1.7575233 1.7208052 1.6604644 1.7877596 1.7966272 1.7293199 1.6998322 1.8004249 1.7062244 1.7504755 1.5392670 1.6825439 1.7332440 1.7640108 1.7291573 1.7387382 1.7699950 1.7829854 1.7837050 1.7786676 1.6911385 1.5289736 1.6105881 1.6020410 1.6521010 1.7695474 1.6606235 1.8154064 1.7814046 1.6613146 1.6731101 1.6058841 1.8843099 1.7548054 1.8112591 1.8106512 1.6907936 1.7588504 1.6597151 1.7382879 1.6840152 1.7476292 1.7065363 1.7501246 1.8731026 1.8545114 1.8154476 1.8432932 1.8099684 1.8433513 1.7423460 1.8377611 1.8097188 1.8153684 1.8036184 1.6282858 1.8090477 1.6741809 1.6807813 1.7269504 1.6489208 1.6618473 1.6651030 1.7179523 1.6659225 1.5859614 1.5180953 1.7698665 1.6857013 1.8678125 1.6179027 1.8480198 1.7941641 1.8482361 1.8994401 1.8963225 1.7423454 1.8705328 1.7019835 1.7458960 1.6109871 1.7818160 1.7369902 1.7528687 1.8185141 1.7881515 1.7614080 1.7778131 1.7318627 1.7083581 1.6712846 1.6515005 1.6890075 1.7310518 1.8847617 1.6184831 1.6689604 1.7464070 1.7884459 1.6539396 1.7889854 1.6662496 1.7389424 1.7541999 1.7805630 1.6827062 1.7671533 1.7371636 1.7891992 1.6877137 1.6864755 1.6287532 1.6373253 1.7372977 1.6609929 1.7361941 1.7451803 1.8081458 1.6880405 1.7179935 1.7569190 1.7390024 1.8540457 1.7652366 1.8047554 1.7539100 1.8407317 1.7780039 1.8703144 1.8278508 1.8848468 1.7164395 1.7885758 1.8829951 1.7949664 1.6750394 1.6008743 1.6490776 1.7652635 1.7296922 1.6431566 1.7815289 1.7088680 1.7571341 1.7366984 1.7424669 1.6121240 1.8201986 1.7753839 1.7058987 1.5798862 1.5763985 1.6530625 1.6610373 1.6630367 1.7498307 1.6813836 1.6836187 1.6868387 1.6600948 1.6742719 1.6387249 1.6629647 1.7027064 1.6655413 1.6361289 1.6748752 1.7143530 1.7694528 1.6750912 1.7946457 1.6198657 1.7427211 1.7783103 1.7159134 1.7088637 1.7810536 1.6906093 1.6685487 1.6518660 1.6280463 1.7855814 1.7958019 1.7930206 1.8062119 1.8495821 1.7264020 1.7970777 1.6683087 1.9441890 1.8542366 1.8588794 1.9105799 1.9108749 1.8609053 1.8603300 1.7750088 1.7755252 1.8057962 1.7765354 1.7119284 1.4468004 1.5257375 1.5250971 1.1729631 1.5284655 1.6071079 1.8602292 1.7832605 1.8004006 1.6278317 1.5702396 1.9254806 1.8404543 1.8606513 1.8791953 1.8638587 2.0557505 1.8418935 1.7446268 1.7278898 1.8363030 1.6514446 1.7035814 1.7555140 1.8712099 1.8117777 1.6344681 1.8277048 1.7914332 1.7593840 1.8084019 1.6800474 1.8302104 1.6955243 1.7078309 1.6893989 1.5672090 1.7478241 1.7816322 1.7597571 1.8776597 1.7042637 1.8252463 1.5843157 1.7348706 1.7779296 1.6933728 1.6864844 1.7079049 1.8421065 1.6223891 1.8112745 1.9279459 1.7831907 1.7529375 1.6623318 1.6653700 1.6116466 1.6578424 1.8090035 1.6897953 1.6868575 1.5118443 1.6445283 1.6207278 1.7378931 1.7921612 1.7831140 1.8285667 1.6822330 1.7255900 1.6681458 1.6712534 1.6636678 1.6248588 1.6173085 1.5534703 1.6494960 1.7091791 1.7320464 1.7097640 1.7779957 1.6099292 1.6475213 1.6448589 1.8443459 1.6105633 1.6395215 1.7220746 1.5956832 1.6327194 1.8458764 1.7825174 1.7469931 1.8669799 1.6273098 1.6288498 1.6605494 1.8122750 1.6197891 1.7521799 1.7448979 1.8103703 1.8049322 1.7557593 1.6718882 1.6913717 1.7236727 1.5928466 1.5674072 1.5959224 1.5844909 1.6335806 1.6721345 1.7611819 1.5746969 1.6820727 1.6950514 1.6846179 1.7098181 1.6518369 1.6801033 1.5916955 1.6336633 1.5162441 1.6368482 1.6720889 1.5775561 1.5758830 1.5376508 1.6595836 1.6555061 1.7632502 1.7041182 1.5945200 1.6734805 1.6766864 1.6017057 1.8047065 1.6924082 1.7622976 1.7057761 1.6062226 1.7366053 1.8301449 1.6601041 1.6788294 1.5789467 1.6584005 1.5939026 1.6800575 1.6644319 1.6684448 1.8124664 1.6892812 1.6036308 1.6815426 1.6747856 2.0601071 1.7477797 1.8461721 1.6625159 1.8249341 1.8207938 1.7478334 1.8271256 1.8425555 1.7382503 1.7204885 1.6269544 1.6079710 1.6936088 1.7656103 1.8024957 1.7965767 1.6910280 1.7560974 1.7030765 1.7637943 1.6702384 1.7494108 1.7288075 1.6999851 1.7615111 1.6532167 1.7019019 1.7176952 1.6812496 1.6916356 1.7466187 1.7809240 1.7285569 1.8086925 1.7303101 1.7726832 1.7709819 1.6403589 1.7342279 1.6802385 1.7210619 1.8065323 1.8851244 1.9438902 1.8398848 1.8400045 1.8951397 1.7944035 1.8637221 1.7470180 1.8839064 1.7860300 1.7448041 1.7240395 1.6473906 1.6211545 1.6976869 1.6504719 1.5658806 1.6873089 1.6404035 1.8945929 1.8121129 1.5981384 1.6218573 1.6883413 1.7965293 1.8164216 1.9024263 1.8145163 1.6816188 1.7730967 1.8720079 1.8636142 1.9161687 1.8581255 1.8981823 2.3717280 2.0443581 1.7064637 1.8694982 1.5936515 1.6830500 1.7269896 1.7774833 1.6656728 1.6413806 1.7141353 1.7521436 1.7853888 1.4104079 1.7958285 1.8805733 1.7715948 1.5978035 2.0543394 1.8604268 2.0092766 1.9572612 1.9709475 2.0285219 2.1226680 2.0064283 1.9933603 1.9357526 1.9622937 1.9826814 2.0610715 2.0278680 1.9876323 1.9886964 2.0028639 1.9717502 2.0068109 2.0099982 1.9007781 1.8502561 1.9460375 2.0183850 1.9435913 1.9477975 1.8249833 1.9269826 1.9805550 1.9419240 2.0252582 1.9993739 2.0494596 2.0357403 1.9575704 1.6253089 1.8623364 1.9935367 1.8098218 1.8467622 1.7582319 1.7889446 1.6786754 1.5447180 1.9754798 1.8959227 2.2669872 2.2497818 2.3734808 2.2551018 2.1923788 2.2030595 2.2155003 2.1874562 2.4240368 2.1649533 2.1637150 1.9845944 2.2526258 2.1659585 2.0212997 2.0376599 2.0315833 2.0013484 2.0759106 2.0290128 1.9482295 1.9606280 1.9628597 1.9705759 1.8412618 1.9707508 2.2842254 2.4259914 1.7671339 1.9618198 2.0284278 2.0793715 2.5331468 2.4034755 1.6917072 1.7242530 1.6609887 1.6260126 1.6509900 2.0876108 1.9823907 2.0344338 1.9813507 1.9750173 2.1873628 2.1357542 2.0345868 1.8842686 2.1640677 1.9968646 2.0807926 1.9163093 1.9977247 1.8893388 1.8437403 1.8456004 1.9355229 1.7691917 1.8258778 1.8059172 1.8911485 1.8951660 1.7305186 1.7996469 1.8591503 1.8078824 1.7822292 1.7037270 2.0474637 1.7964831 1.9067733 1.9053800 1.7932091 1.8300576 1.7202841 1.7412720 1.7182017 1.8128547 1.7063603 1.6952626 1.5873600 1.5496013 1.4228155 1.5268740 1.5578378 1.6533724 1.5375095 1.5244204 1.4068074 1.3169912 1.4377782 1.3163552 1.7283173 1.4391528 1.7055431 1.7044209 1.6367891 1.7142443 1.6085707 1.7976220 1.4389532 1.6716944 1.5291429 1.4868563 1.6393566 1.6119384 1.6061019 1.4705432 1.6870182 1.5836060 1.5264333 1.5903255 1.5096620 1.6270345 1.5527848 1.4747277 1.4970142 1.4952141 1.7110554 1.7900477 1.6687417 1.6290347 1.8675830 1.6536425 1.4127237 1.5876910 1.6646586 1.4443483 1.6820022 1.5498507 1.5148275 1.5104542 1.6250144 1.4127048 1.6505676 1.8025361 1.6682778 1.5981466 1.4578714 1.7025293 1.4876406 1.6706231 1.7256936 1.6656968 1.6151982 1.6165324 1.6094975 1.6109609 1.4170406 1.7890530 1.5325260 1.4265906 1.6568734 1.7659731 1.8664935 1.5042626 1.7414953 1.6091740 1.6812335 1.7202998 1.6620045 1.7534577 1.7375637 1.7338368 1.7817030 1.7176989 1.6747009 1.8225553 1.6975019 1.6629000 1.7233378 1.6446308 1.6339670 1.7642269 1.8293481 1.7597614 1.7715055 1.8062602 1.8934013 1.9225807 1.8428901 1.8938387 1.9083193 1.8707891 1.7219298 1.8180813 1.7626812 1.8347664 1.5957988 1.7413223 1.6491962 1.6583257 1.4933095 1.7794015 1.7651200 1.8741763 1.7576426 1.7475315 1.8481036 1.7246542 1.8299713 1.6559397 1.9201413 1.9643472 1.9623781 1.9875999 1.9227339 1.9680065 1.9188606 1.9073210 1.9289858 1.8570272 2.0035351 2.0145100 1.8819610 1.9996628 1.9731296 1.9722880 1.9670658 2.0012053 2.0409625 1.9465634 2.0832777 2.0801748 1.8144361 1.7590680 1.6121450 1.5381020 1.5754271 1.6803827 1.6783928 1.4589426 1.5443692 1.6675690 1.4306606 1.5271567 1.5021092 1.5757198 1.5752586 1.6089262 1.5658669 1.5433537 1.8511102 1.7860009 1.4491364 1.6158990 1.6351288 1.6830069 1.5989341 1.6173135 1.3733085 1.4597459 1.4476814 1.3644534 1.3632198 1.4978396 1.6136498 1.6985474 1.6269877 1.5819629 1.5736394 1.5579077 1.9894397 2.0155144 1.9068489 2.0628472 1.6483575 1.9019847 1.6784136 1.8233463 1.8115862 1.7655233 1.9629403 1.9610882 2.0276636 1.7017084 1.6123272 1.5720495 1.6293233 1.7548656 1.5112372 1.6316789 1.4465238 1.6211621 1.6686011 1.6885217 1.7210593 1.6631954 1.5420476 1.4573039 1.7327614 1.4610145 1.5812444 1.7932471 1.6759090 1.6921555 1.5597284 1.6830411 1.7826306 1.6765062 1.7544396 1.7455290 1.6379596 1.4445446 1.7166862 1.4723011 1.7893193 1.7601679 1.8308879 1.5845851 1.8292560 1.7845410 1.4176027 1.5344351 1.6997652 1.3522391 1.6892993 1.7525637 1.8714741 1.8307814 1.7921621 1.8321003 1.8727749 1.7820118 1.5286106 1.7984941 1.7740438 1.8071511 1.9489475 1.8440667 1.8233665 1.9039401 1.7271488 1.6299430 1.6176018 1.5220626 1.7162406 1.6662705 1.8218361 1.6953603 1.8549842 1.8732270 1.5548360 1.8664353 2.0817758 2.0672239 1.9655927 1.8144161 1.7303563 1.6991712 1.8393794 1.8372871 2.0150191 1.6588578 1.4721999 1.7457739 1.8080299 1.8712605 1.8221481 1.8277664 1.8325583 1.6667456 1.6853662 1.6040200 1.7389409 1.6192312 1.6904793 1.6143852 1.5866451 1.4237216 1.7605351 1.6691031 1.8361090 1.6742669 1.8087950 1.8849329 1.7807917 1.8501354 1.7182098 1.7253436 1.5739844 1.6288200 1.9666839 1.7974154 1.8807578 1.6235063 1.4879815 1.6866395 1.8357353 1.8655799 1.7478482 1.7563386 1.6597822 1.5542452 1.7457367 1.7533890 1.9141792 1.5880207 1.8104706 1.6084853 1.7735095 1.6696637 1.6433059 1.4682608 1.8487397 1.9860090 1.6639503 1.7204453 1.7439972 1.9591801 1.4912664 1.6716220 1.5595287 1.7400338 1.5953356 1.6910277 1.7586184 1.7765564 1.7447751 1.6140765 1.7176292 1.7648402 1.9934058 1.7875303 1.4105734 1.8840707 1.8587062 1.9041290 1.6236682 1.9396653 1.8011299 1.8820219 1.7420968 1.7766835 1.9195079 1.8553591 1.8419196 1.8912038 1.9090754 1.9501059 1.9395773 1.9924348 1.9248539 2.4497805 2.0338303 1.8765192 1.7795441 1.8280419 1.6254996 1.6154632 1.5492151 1.7861238 1.6459546 1.7273186 1.7203380 1.6903270 1.7439914 2.0502111 1.9653909 1.9942938 1.9427666 2.0716690 2.0355377 2.3727976 1.9564906 2.0321006 2.2890708 2.3637318 2.0102829 2.0846879 1.9770998 2.1686174 2.1940761 1.6751072 1.8011466 1.7908363 1.8569940 1.8101620 1.8225776 2.0386318 2.1454341 1.8582672 1.8608547 1.8824921 1.7716703 1.8331420 1.7556089 2.1220894 2.1229168 1.9929804 1.9669989 1.9612164 1.9458354 1.7713256 1.7457185 1.6689430 1.6515192 1.6060384 1.4812588 1.5046766 1.8189807 1.8619642 1.8652537 1.6733215 1.4557773 1.6993777 1.3885428 1.6797946 1.7217556 1.7422686 1.6434559 1.8184478 1.6485733 1.5931332 1.5913571 1.6020342 1.4763957 1.3730302 1.5086571 1.5622691 1.5038093 1.6249414 1.6977467 1.6750837 1.5800533 1.5265254 1.5334631 1.3848987 1.5028668 1.3013437 1.4147328 1.4909779 1.6020642 1.4115728 1.5561853 1.4507548 1.3826472 1.6297232 1.5031526 1.5029901 1.4450261 1.5308523 1.7511977 1.6187143 1.5967352 1.2615555 1.8729140 1.7419866 1.8202639 1.8281346 1.8353841 1.4784479 1.7652998 1.8098643 1.6572391 2.0207874 1.8991137 1.7965428 1.8452248 1.9040485 2.1129324 1.8607765 1.8293646 1.9925104 1.9812905 1.9469550 2.1480068 1.9009299 1.9677073 1.7627257 1.8083757 1.8344987 1.5959499 1.5672884 1.5287251 1.5873638 1.8447514 1.9625838 2.0040770 1.8663747 2.0391694 1.9807402 1.8100300 1.7789338 1.7960172 1.7513753 1.7377972 1.9091329 2.0188192 2.0947291 2.4121539 2.4165037 2.3158923 2.2311495 2.2479889 1.9109404 2.2801088 2.5833640 2.2874998 2.2822680 2.3443259 2.2128820 2.2784863 2.1862061 2.2310417 2.2213837 2.0462225 2.2910534 2.2007921 2.3383614 2.2321510 2.2771587 2.0207928 2.2786160 2.2731567 2.0010977 2.1716914 1.8299252 2.2779607 2.2914747 1.9453291 1.7737925 1.9881426 2.2593381 2.1425093 2.1262062 2.2665257 2.0844996 2.0552287 1.6256314 1.5859418 1.5829248 2.0888650 2.0415727 1.9563779 1.8903035 2.0248742 2.3411613 1.9592229 2.0329366 2.2822745 2.5484793 1.9306275 2.0821607 2.0647207 2.2779817 1.8648916 1.8786038 2.0159929 2.7402044 2.8564914 2.3392089 2.5370393 2.6452777 2.6118168 2.4490800 2.4685540 2.4296177 2.0119389 2.5532257 2.3443998 2.6885404 2.3543619 2.1671626 2.6139494 2.5826234 2.1253436 2.6167363 2.2333451 2.6217629 2.3672110 2.4716672 2.5820233 2.5151660 2.5155797 2.3743475 2.3928376 2.4156917 2.4389020 2.4133913 2.3322666 2.3382538 2.5047476 2.7000963 2.6614684 2.4862034 3.1693495 2.4095884 2.4143591 2.5557073 2.6465460 2.6653085 2.6349141 2.4569162 2.3371654 2.3571820 2.5901201 2.6448105 2.4928802 2.5534975 2.6749598 2.5416499 2.4888416 2.5925059 2.6869284 2.4575752 2.4270315 2.1175282 2.2723208 2.3890395 2.5526588 2.4031514 2.4636273 2.4076447 2.3288526 2.5054432 2.5466050 2.7220081 2.7060042 2.9948645 2.5032015 2.4708062 2.4986745 2.2846754 2.8587045 2.3045120 2.2034731 1.5119116 1.5431250 1.8786191 2.0274169 1.6941099 1.6955906 1.7347535 1.7656291 1.7902974 1.9920775 1.8516225 1.9343396 1.7307728 2.2312105 2.1836535 2.1447333 2.1023354 2.1013633 2.0763668 2.2353200 1.9788791 1.8631971 2.0031847 2.0482709 2.0447483 1.9890835 1.5326137 1.6343351 1.7682195 1.7030007 1.6529485 1.5487379 1.6537157 1.8673389 2.0517630 1.8377926 1.9767678 1.9256670 1.8311618 1.8760683 1.8263791 1.8767902 1.8739016 2.0221625 2.6849222 2.3255907 2.4260827 2.2036969 2.1349293 2.0132732 2.2444200 2.2000411 2.2407991 2.2540510 2.1864194 2.2744371 2.4134585 2.3798826 2.7464658 2.5664555 2.6965921 2.6856854 2.7271146 2.7514894 2.7602677 2.7163779 2.8274318 2.5552451 2.6187764 2.7008490 2.7451113 2.5662451 2.8655941 2.8110571 2.8738262 2.6048421 2.7378795 2.6186679 2.7425071 2.6217389 2.4398492 2.5410722 2.7480157 2.8189832 2.7042988 2.6968073 3.0488680 2.8400371 2.9684544 2.7994616 2.8696697 2.9297075 2.7572591 2.9392211 2.5577962 2.6471258 2.6038737 2.6143167 2.4711986 2.5406264 2.5937323 2.6251073 2.5272004 2.5168577 2.5478112 2.6088078 2.5792909 2.6043755 2.7604199 2.6274250 2.6789713 2.6248394 2.5745006 2.6413021 2.7512285 2.5676799 2.7653209 2.7385339 2.8203000 2.9320907 2.2697534 2.2590633 1.9177930 2.0609328 2.3627760 2.1868460 2.2980590 2.1543837 2.2888076 2.0387954 2.1043350 2.2061335 1.8239647 2.0713620 2.1493849 2.2666969 2.3954691 2.4833387 2.4471002 2.3580376 2.3634048 2.4133382 2.3563029 2.2547111 2.2583466 2.4309281 2.5225454 2.4103340 2.2263356 2.4315178 2.3739678 2.4894714 2.1172137 2.3652706 2.4403408 2.4216869 2.1919776 2.4084679 2.2200874 2.2805933 2.4469795 2.5211145 2.2914094 2.7039473 2.2828458 2.4617230 2.3085680 2.1269442 2.1512761 2.1908985 2.1903094 2.2965772 2.2269527 2.5321752 2.5528293 2.6242795 2.4562871 2.1837796 2.5252156 2.7480434 2.2784722 2.5905375 2.1414626 2.1024467 2.1442512 2.2833621 2.2467306 2.0151041 2.3012578 2.1121768 2.2654155 2.2893261 2.1179042 2.3185399 2.3721250 2.3029848 2.4512650 2.2720424 2.4603299 1.9161928 2.1997654 2.3213746 2.0859892 2.0496860 2.1440220 2.2660895 2.2893968 1.9809500 2.1343415 2.1341015 2.1033705 2.1218467 2.2263254 2.1666677 2.0910108 2.0914551 2.1814184 2.2302246 2.1134760 2.0065137 1.9192235 2.0334248 1.9539967 2.2520291 2.0366641 2.1864806 1.9500576 2.2091496 2.0112224 2.1868264 1.9965770 2.0397290 2.2994594 2.2741817 2.1696175 2.1199379 2.3547473 2.0599274 2.0314617 2.2018277 2.0598498 1.9692762 2.0658072 2.2229583 2.0964605 2.0345652 2.1284090 2.0623056 2.0116644 2.2590228 2.3388489 2.3358303 2.3166136 2.1522422 2.3704310 2.3981553 2.3042688 2.2223059 2.1243787 2.1442508 2.4792065 2.3058259 2.1954780 2.0600836 2.1834234 2.2559399 2.1538000 2.0999615 2.2352110 2.3723819 2.1878492 2.3217673 2.3895744 2.2677395 2.1793175 2.1504515 1.9541144 2.0024735 2.3622162 1.9272510 1.9848880 1.9582456 1.9397871 1.8902881 1.8672575 1.8547388 1.8488846 2.1157933 2.2439225 2.3255022 2.3421699 2.1696236 2.3142049 1.9071477 1.9693868 1.9444269 2.0744311 2.1595213 2.2767503 2.2789013 2.2183932 2.2427220 2.2037882 2.2157450 2.2045184 2.0893491 2.0659346 2.1450497 2.2083480 2.2631545 2.2138272 2.2606260 2.2683845 2.1819767 2.3125141 2.2279941 2.4432422 2.2385948 2.4563392 2.2402624 2.3002550 2.2331968 2.2993640 2.3464690 2.2178089 2.0692945 2.0706624 2.1954823 2.1399099 2.2153321 2.3509511 2.2238773 2.3665602 2.1638918 2.3200366 2.2700553 2.3231970 2.1707425 1.9902477 2.4954976 2.5320678 2.4151098 2.3839172 2.1711652 2.0530236 1.9705939 1.9925432 2.0207564 1.9196348 2.4060479 1.9830429 2.0752572 2.4113943 2.2457928 
assembly_BlackSea15|NODE_401520_length_2284_cov_4.119336_3|protein       1.5976642 1.6036899 1.6276516 1.5840121 1.4792923 1.4538418 1.4378177 1.3818382 1.5566336 1.3216528 1.3900972 1.2903579 1.6423601 1.3882560 1.4500565 1.1774529 1.6191179 1.4692193 1.3609981 1.6304429 1.5724958 1.5684037 1.7425008 1.5170231 1.6456979 1.4785266 1.5977404 1.4642083 1.4709021 1.4657994 1.8908285 1.8349228 1.8958006 1.7814455 1.8635161 1.5754707 1.8689273 1.7621480 1.8611786 1.7792804 1.6021761 2.4295186 1.3354018 1.3147107 1.4241764 1.2861966 1.4215968 1.4946063 1.6098131 1.6847465 1.6736434 1.6455944 1.6331813 1.3427982 1.5098482 1.5686576 1.5202595 1.4711453 1.3933076 1.6140017 1.8108018 1.8121584 1.7615903 1.4486428 1.4366307 1.3742639 1.3875019 1.4537743 1.4901299 1.3622182 1.3678036 1.6232719 1.8570742 1.6621042 1.3469651 1.5761586 1.4677027 1.5089897 1.4017714 1.3706004 1.4102111 1.5271728 1.4196218 1.4148427 1.4213903 1.4064192 1.4202195 1.4172240 1.2066665 1.3479978 1.1779897 1.5950523 1.3417656 1.5310171 1.5460500 1.4316389 1.5544438 1.6152796 1.5018645 1.5476882 1.5109652 1.6864034 1.5506636 1.3499800 1.5233189 1.6188022 1.6123014 1.5485638 1.6976964 1.6595834 1.6854844 1.5824086 1.7654931 1.5312331 1.6616595 1.4416202 1.6897195 1.2507023 1.5480314 1.5038016 1.5520795 1.3517522 1.0960573 1.3169437 1.2913879 1.2896499 1.1736159 1.3049424 1.2751260 1.2791318 1.1148944 1.2615151 1.2956702 1.2579114 1.2754516 1.2459459 1.3479751 1.1865726 1.2749436 1.1064521 1.0962470 1.2515487 1.2490973 1.2403260 1.1429535 1.2777297 1.2087425 1.1964802 1.0208914 1.1162395 1.1910086 1.1100708 1.0728587 1.1785950 1.1024457 0.8556217 1.3313249 1.2164174 1.2096318 1.4036010 1.2557120 1.3536906 1.3109206 1.1937546 1.2150698 1.1488503 1.1218339 1.1575039 1.3331169 1.1595614 1.2115323 1.4104143 1.2312732 1.1420341 1.1469146 1.1464053 1.1588707 1.1513554 1.1658457 1.2544915 1.3706785 1.3214874 1.4238681 1.1946586 1.1753314 1.4643938 1.5025027 1.6280440 1.2728305 1.6626131 1.6398027 1.6000846 1.5931038 1.6536892 1.6059642 1.6534875 1.5788340 1.6655117 1.5832317 1.4371689 1.5026517 1.4563262 1.4246519 1.3930861 1.3670871 1.5344035 1.4810140 1.4900579 1.4674870 1.3128869 1.2321463 1.2219224 1.2955974 1.3425401 1.2808762 1.2452086 1.2831322 1.1848627 1.4298008 1.4205100 1.4793388 1.4626012 1.4468373 1.3528776 1.4626651 1.3859333 1.3174789 1.2770294 1.1353743 1.1208718 1.1031397 1.1222892 1.2556837 0.9437193 1.2262709 1.3018470 1.3154094 1.2037716 1.4277221 1.4771178 1.2888050 1.3425511 1.3110007 1.3346766 1.4060347 1.3657036 1.3132810 1.3154169 1.3513049 1.3354246 1.2307479 1.3942639 1.2587797 1.3113496 1.4787523 1.2845210 1.4567224 1.4207002 1.4672631 1.2669626 1.2807085 1.4809173 1.3998981 1.4874103 1.2818928 1.4980873 1.3999218 1.4721062 1.4853908 1.4340060 1.3775918 1.3918427 1.4535971 1.5839507 1.5579134 1.5295626 1.5514585 1.3935494 1.4897888 1.4575915 1.4763075 1.2892133 1.3290309 1.5046198 1.4667993 1.5094548 1.4988376 1.4874072 1.4231058 1.4521051 1.5081461 1.4243799 1.6146421 1.5483201 1.5999449 1.6335666 1.3346699 1.5223219 1.4432398 1.4175055 1.3923292 1.3566627 1.3892839 1.3635835 1.5581482 1.5618565 1.5303178 1.4787915 1.6684902 1.6302684 1.6346862 1.6299131 1.4167307 1.6480648 1.6349014 1.5818364 1.5702377 1.5269419 1.4248133 1.4948716 1.5067764 1.5135949 1.3889112 1.6410278 1.5830294 1.3494306 1.3337478 1.2723484 1.3174138 1.3045834 1.2762044 1.2515067 1.1482509 1.3053841 1.2022072 1.2563369 1.2209321 1.3021324 1.2490505 1.2370839 1.4345032 1.2797325 1.1937138 1.3066956 1.2785033 1.3355683 1.2521104 1.2662191 1.2921377 1.2856544 1.2025048 1.3235008 1.2752388 1.2336441 1.3495534 1.3622031 1.2086438 1.3133648 1.3038783 1.2254842 1.3225559 1.2172751 1.1569046 1.2826678 1.2770902 1.1676509 1.4170476 1.5706046 1.5587221 1.3798942 1.7448283 1.7304141 1.6835827 1.7150370 1.7379667 1.7950356 1.5780199 1.4682029 1.5747892 1.7513019 1.6036016 0.7767811 1.0520553 1.0578058 1.1500555 1.0065020 0.9391682 1.0638619 1.4330624 1.1995541 1.2604399 1.2481429 1.2056165 1.4440971 1.3577165 1.4391283 1.4037344 1.4547371 1.3490593 1.2832248 1.3191817 1.3558807 1.2891718 1.3029260 1.3695821 1.0816626 1.3048193 1.2936182 1.3597836 1.2963930 1.3120708 1.3109310 1.3687210 1.3766286 1.3869052 1.2312842 1.3643697 1.4218908 1.4661550 1.3744294 1.2970879 1.4258078 1.3182140 1.3447517 1.3213412 1.3527723 1.3227657 1.3826824 1.3797895 1.2444688 1.3958923 1.3697140 1.3413799 1.1824909 1.3262028 1.3888507 1.3687717 1.5330022 1.2870527 1.3634199 1.2737043 1.3788848 1.0377928 0.9936856 1.1026546 1.1033483 0.9040106 0.8640307 0.8380555 0.9189859 0.9157234 1.1146551 1.0354178 1.1997059 0.8020729 1.0706940 1.2396623 1.2541803 1.2342232 1.1153330 0.9051027 1.1243335 1.1179128 1.1200677 1.0674563 1.1564459 1.0617379 1.0919629 1.1109881 1.0195821 1.0579244 1.1148206 1.3048173 1.2360349 1.3146242 1.2973377 1.0413401 0.9442279 1.0305057 1.0552455 0.8521848 1.0256020 1.1785181 1.0875833 1.1322767 1.0730079 1.0708439 1.1260524 1.1123184 1.1962005 1.1377486 1.3146582 1.1135773 1.0229163 1.0315390 1.1165179 1.0169658 1.0850447 1.0222976 1.0274944 0.8426135 0.8525032 0.8989960 1.0102016 0.9900918 1.0537086 0.9956074 1.0273184 0.8598803 0.7779720 0.7314084 0.9429720 0.9769338 0.7010855 0.8172438 0.6905420 0.6897169 0.6990765 0.7897144 0.7556299 0.7774307 0.7218472 0.8726768 0.5934385 0.0000000 0.7756643 1.0054949 1.1536595 1.0870789 0.9930457 1.0743886 1.0050445 0.8745109 1.0840075 0.9875412 1.0596980 0.8575480 1.2349274 1.2033922 1.3757069 1.2508149 1.3037711 1.3000007 1.3303773 1.2979250 1.0413904 1.1448138 1.0417521 1.0622603 1.3297580 1.1613176 0.9271776 1.0095140 1.1778985 1.4763677 1.1683938 1.3217175 1.4040273 1.2904595 1.4739256 1.4145590 1.3556946 1.3954833 1.1772140 1.2325894 1.0678968 1.0705342 1.2520871 1.7221238 1.0948043 1.4734054 1.2624615 1.3857667 1.2704035 1.4063976 1.4793446 1.3985002 1.3461572 1.6310255 1.5146316 1.5060366 1.3140541 1.3575403 1.0739425 1.5780940 1.5762239 1.4391609 1.4983420 1.7537444 1.3456677 1.6464222 1.8050969 1.6760368 1.7301754 1.5062402 1.6847784 1.7963924 1.6655403 1.4980825 1.6936456 1.6320650 1.5610433 1.6689580 1.6814981 1.7351060 1.7645421 1.5796897 1.6019617 1.4394313 1.4962215 1.5672388 1.5552481 1.6799314 1.5706402 1.5869404 1.4269906 1.4967565 1.5497117 1.5873107 1.6718586 1.4681084 1.3815675 1.5328674 1.5500531 1.4502369 1.2309432 1.4644407 1.6270490 1.6533109 1.6250911 1.5620835 1.5238559 1.4893794 1.5118388 1.7199584 1.7510277 1.4158644 1.5211719 1.5354019 1.5144546 1.5523844 1.6366208 1.6295383 1.5200329 1.5048843 1.6258292 1.5742918 1.5246376 1.6358974 1.5461604 1.6592631 1.5908897 1.4497396 1.6789407 1.7299500 1.4691675 1.5250710 1.5582295 1.4072535 1.5634853 1.5918384 1.5051955 1.3558245 1.5420032 1.4550167 1.5830783 1.5005015 1.4590831 1.6240210 1.6187536 1.6993234 1.5241405 1.6777123 1.7319419 1.6072904 1.6618896 1.6491895 1.7303966 1.7381625 1.9256557 1.7749263 1.7536439 1.8418909 1.6285272 1.5542246 1.5968272 1.6601990 1.5082529 1.5698223 1.5580838 1.6310053 1.5908183 1.6146505 1.6247324 1.5798994 1.7883647 1.4950495 1.6976026 1.6496536 1.5379075 1.5940530 1.6817519 1.5909767 1.5987163 1.5686660 1.5598987 1.5212879 1.6685327 1.4820426 1.7060527 1.5211489 1.4450202 1.4762843 1.6516224 1.5761811 1.5223925 1.4949465 1.4684286 1.4838398 1.5750977 1.4921006 1.6080895 1.5507263 1.5768153 2.0821014 1.5662279 1.6819709 1.5346693 1.4939807 1.4630558 1.7410559 1.6828739 1.7684063 1.7988779 1.7330722 1.3924847 1.5999555 1.6280486 1.5726700 1.5105016 1.6032399 1.6218126 1.6804528 1.2809668 1.2239099 1.5401246 1.2202947 1.3913335 1.7490832 1.3672340 1.4343230 1.3435507 1.4322173 1.5052843 1.2390284 1.2167830 1.3428812 1.2835432 1.1981254 1.3686373 1.1874947 1.3018282 1.5286981 1.1618048 1.2908019 1.1931203 1.8012408 1.4141260 1.4967065 1.5690296 1.4736783 1.2110754 1.3961192 1.7722350 1.8049460 1.8465616 1.4989393 1.1849499 1.5498945 1.3616700 1.5170509 1.5425613 1.6285281 1.9873342 2.2776585 1.8758482 2.0301456 1.8496124 2.0612662 1.8270755 2.0077801 2.1298518 1.7882501 1.6234739 1.7247858 1.6901943 1.6968392 1.6215481 1.6380568 1.5551587 1.7512468 1.7956262 1.5531931 1.5864279 1.6683991 1.5946507 1.8077307 1.7706474 1.4195020 1.5506282 1.7093534 1.6475847 1.7164821 1.7198653 1.7788223 1.9408913 1.8510972 1.8576605 1.6275265 1.7675081 1.7377950 1.7311104 1.6813308 1.6416773 1.9055316 1.9820645 1.8807468 1.4928467 1.4593425 1.4214564 1.3871977 1.2023592 1.7551562 1.6923343 1.9096927 1.8951815 1.8790409 1.8604320 1.8864581 1.8439803 1.8461895 1.7734406 1.8248675 1.8128540 1.8114863 1.8087298 1.6417023 1.6644496 1.5801518 1.6371273 1.7459812 1.7386419 1.7615586 1.5678025 1.7185911 1.7103897 1.5777701 1.5234176 1.7202145 1.3555809 1.5274281 1.5349512 1.4941103 1.4736786 1.5454235 1.4789745 1.4940780 1.5395908 1.6960819 1.7244123 1.9908910 1.7321714 1.8234030 1.6485446 1.5926324 1.6076881 1.6998060 1.5718371 1.6310666 1.5271363 1.7131183 1.3842772 1.6013266 1.6522834 1.4943117 1.5853224 1.8331353 1.5598773 1.6343976 1.7867893 1.6459585 1.5911301 1.4856867 1.5419159 1.4569231 1.5700775 1.4831463 1.5347902 1.5764177 1.5192941 1.5200613 1.5794659 1.5074821 1.4407325 1.5849274 1.5088808 1.5588872 1.4580355 1.6054172 1.7449504 1.5565924 1.5727375 1.6441879 1.4115047 1.5379344 1.5836802 1.5551464 1.3215917 1.3870339 1.4906315 1.3202894 1.4502849 1.5925637 1.4407263 1.6355968 1.6743150 1.4932336 1.6296152 1.8231284 1.7454354 1.5343392 1.9000281 1.6614635 1.6305779 1.6369649 1.5394917 1.6174040 1.5123643 1.4453871 1.6772237 1.6081299 1.5308924 1.5558864 1.5137196 1.6620414 1.8001570 1.7735332 1.7868930 1.8202284 1.8512714 1.6847808 1.7560508 1.7506870 1.6853525 1.7616609 1.7001214 1.7356710 1.5514048 1.4912033 1.4611880 1.6529332 1.4181589 1.5967038 1.5823291 1.5737625 1.5259089 1.5259730 1.6458541 1.5655185 1.4730476 1.4939329 1.6777916 1.5657842 1.5941972 1.4715006 1.5247328 1.4561755 1.5977476 1.4365804 1.5487281 1.4016878 1.4411617 1.4036503 1.4324015 1.5013891 1.4045287 1.5274556 1.5269175 1.5484976 1.4615460 1.4163808 1.4947568 1.7296354 1.7566661 1.8174788 1.9118034 1.8803485 1.8645239 1.8451577 1.7749786 1.8003916 1.6580661 1.7338944 1.7468736 1.6919210 1.7405330 1.5262488 1.5742489 1.6487305 1.5664025 1.5701501 1.5850177 1.5615086 1.6885758 1.8005681 1.7446278 1.7932562 1.7203346 1.6359781 1.7902327 1.8247827 1.8455938 1.7792527 1.7864175 1.7987455 1.7223609 1.6387463 1.7268629 1.6557284 1.6697633 1.6856342 1.6184594 1.7045472 1.7394449 1.6431432 1.6636542 1.9017517 1.8574380 1.7439969 1.6922668 1.7864753 1.8452691 1.6975287 1.3966650 1.4747340 1.4294680 1.5001550 1.6206386 1.6440126 1.5876011 1.6128252 1.6170012 1.6354626 1.5834363 1.5167553 1.6456291 1.6629191 1.7636220 1.5757130 1.7369315 1.7012074 1.6438739 1.7017297 1.7294165 1.6160829 1.7151017 1.5625531 1.6737243 1.6563387 1.8011677 1.6105911 1.5993173 1.6782101 1.6557600 1.7450732 1.7557035 1.6970865 1.6094301 1.6025694 1.4125253 1.5345845 1.5791879 1.5975679 1.6235974 1.6190581 1.7461394 1.5048513 1.7067741 1.5534237 1.6521839 1.6309395 1.6903272 1.5743030 1.6408592 1.4648364 1.5995473 1.6733386 1.6068164 1.5216022 1.4821086 1.5656392 1.6071084 1.6635318 1.5939564 1.5837169 1.4796972 1.4925981 1.4337669 1.5177533 1.6655830 1.4518266 1.5608675 1.6572876 1.5587313 1.5487056 1.4129472 1.6513458 1.5942000 1.6468656 1.5940224 1.5094059 1.6707610 1.4849373 1.7515384 1.6859120 1.6109224 1.6814739 1.7729029 1.6435610 1.7222832 1.6702572 1.6826268 1.7281796 1.7068999 1.6515302 1.7364730 1.6540303 1.6067713 1.5748972 1.6701635 1.6306218 1.5815417 1.6339678 1.5698473 1.5174924 1.4852189 1.5301258 1.5807445 1.5468931 1.4877710 1.4247974 1.6184283 1.5340275 1.7691716 1.6226098 1.7023815 1.5529653 1.5803549 1.6648701 1.6637919 1.6282254 1.7131362 1.5179330 1.6314742 1.5073692 1.5207537 1.6974926 1.7865528 1.6597182 1.7181766 1.5661468 1.5608846 1.5635664 1.5758510 1.5954153 1.5948241 1.6193083 1.5956067 1.6565882 1.6056379 1.5778861 1.6434416 1.6068572 1.4956822 1.5915586 1.4800555 1.5788465 1.5898114 1.6586279 1.5954195 1.5183372 1.5958636 1.6325090 1.7146262 1.6994149 1.7085785 1.5975704 1.6447597 1.5648307 1.4986429 1.5702133 1.6621014 1.4766825 1.6652040 1.6100933 1.7526328 1.6862952 1.7246804 1.5554168 1.6013337 1.5881540 1.7005314 1.6742447 1.6629605 1.7460459 1.5680142 1.5986561 1.8701864 1.5639942 1.5984888 1.6382470 1.6718703 1.6572842 1.6453723 1.6808537 1.6437924 1.6832262 1.7143807 1.7025356 1.7580096 1.6269845 1.7254215 1.7088586 1.7488126 1.6318408 1.7744250 1.7220282 1.7640497 1.6096373 1.7058818 1.7259503 1.7130553 1.7183226 1.6258909 1.7256408 1.6228111 1.6410939 1.7113691 1.6625582 1.5152909 1.5513088 1.5705318 1.5647349 1.6420706 1.5684457 1.5866635 1.6226081 1.6386617 1.5502773 1.6870044 1.6551558 1.6432856 1.4587064 1.6183697 1.4738958 1.6995071 1.7907264 1.6071956 1.6126094 1.7977169 1.6934567 1.6363717 1.8540108 1.6573592 1.7185802 1.8294647 1.7883236 1.8639835 1.7154227 1.7101857 1.6342912 1.7945069 1.6719076 1.6007796 1.5781227 1.5430364 1.4884180 1.5177120 1.1494824 1.5870987 1.5738599 1.8858736 1.5857916 1.8258973 1.7348550 1.6608320 1.7918278 1.8089461 1.5717776 1.6055059 1.6730483 1.6125734 1.7019523 1.5623093 1.6150515 1.6149038 1.5614134 1.4252820 1.5528052 1.7525684 1.6961710 1.6089683 1.7216237 1.7046611 1.7287634 1.6009280 1.5798539 1.6414347 1.5246436 1.5732735 1.6263072 1.5272897 1.6203082 1.5580968 1.5240870 1.6792002 1.6446931 1.6282649 1.5242469 1.5419665 1.4530559 1.6809544 1.5588690 1.6006953 1.7145068 1.4093759 1.5075331 1.5566253 1.7199983 1.5596990 1.4403173 1.5530659 1.4705636 1.5032790 1.6388973 1.5883908 1.6222960 1.4873468 1.6417271 1.4835149 1.6338832 1.6742807 1.8451964 1.7841008 1.5728136 1.7290748 1.5483429 1.5398781 1.5552449 1.5517129 1.5353565 1.5449437 1.5189849 1.6462783 1.6074200 1.6303239 1.6974393 1.4841329 1.5375148 1.5784308 1.6643129 1.4658786 1.6290031 1.6029202 1.6960138 1.5811041 1.6470404 1.8099061 1.7509331 1.7923683 1.7378102 1.7279965 1.6956774 1.6886732 1.5997388 1.6276569 1.5348449 1.5871507 1.6116729 1.5694802 1.5854286 1.5732323 1.5627206 1.4866340 1.5311122 1.4787045 1.5008803 1.6354984 1.5216704 1.6737217 1.6623867 1.6570127 1.6645850 1.5355330 1.6326128 1.5413559 1.5390185 1.4308377 1.5272996 1.3958513 1.5233690 1.4998739 1.4844019 1.4842117 1.4680612 1.6813813 1.6272682 1.5930602 1.5805030 1.6492337 1.6410721 1.7148257 1.4220778 1.5206769 1.6706446 1.6669093 1.5697655 1.5474614 1.6752067 1.6613279 1.6133083 1.6639216 1.5252478 1.6008460 1.5417135 1.4734440 1.5931414 1.5240900 1.6477803 1.6601384 1.6059039 1.6538155 1.7118957 2.0981564 1.4594539 1.5360342 1.4851448 1.6315174 1.5499724 1.5562626 1.7007064 1.6692223 1.5031068 1.5690290 1.4588627 1.5638150 1.5141556 1.6063982 1.6980199 1.7027859 1.6491182 1.7589554 1.7591562 1.7879675 1.6991013 1.4987885 1.4900274 1.4350809 1.4030997 1.4883434 1.5194514 1.4820075 1.4760699 1.4370596 1.5504590 1.5982801 1.5199661 1.5224914 1.6661831 1.5937700 1.6549015 1.5328179 1.7288850 1.5384681 1.7497284 1.6222479 1.8155059 1.7461208 1.8512349 1.8094557 1.8788990 1.7168924 1.7948678 1.7002035 1.5257277 1.4401933 1.5318127 1.5641843 1.4891437 1.6462511 1.4741657 1.4553596 1.5555334 1.6585064 1.7175892 1.7767571 1.6907155 1.4164850 1.5150940 1.5251364 1.7108914 1.7853159 1.8713640 1.6866934 1.6812355 1.8566449 1.7898892 1.7367620 1.5023670 1.5226129 1.7640038 1.8776378 1.6187339 1.7768339 1.8226354 1.6829297 1.6604950 1.7583687 1.7127034 1.6693532 1.5329053 1.6519185 1.5947111 1.6124732 1.2746446 1.6412838 1.7191832 1.5134453 1.4626475 1.7582909 1.6589810 1.8562285 2.0224732 1.8809443 1.9622555 1.8655081 1.9093561 1.9201584 1.8342731 1.8038225 1.8745258 1.9811554 1.9125956 2.0170676 2.0247960 1.8932041 1.9111254 1.9726109 1.9226473 1.9771769 1.9927265 1.9126681 1.9829324 1.9707274 1.9020708 1.8655738 1.8749552 1.8840448 1.8209832 2.0453133 1.9882659 2.0189966 1.8405990 1.7955504 1.5315767 1.6723312 1.8191124 1.6923477 1.6442055 1.7177790 1.7223355 1.7523673 1.3789684 1.7319375 1.6212546 1.9927529 2.1750109 2.1158715 2.1421314 2.1285741 2.1693464 2.1656712 2.1621287 2.2833294 2.1588220 2.0030815 2.0355158 2.1473443 2.1393241 2.0408113 2.0868461 2.0300161 1.9488664 2.0485988 2.0691005 2.0334069 2.2275495 2.0893593 2.1971608 1.8726556 1.9548491 2.2922109 2.4191437 1.7646476 1.9017165 2.1309829 2.0799785 2.2103837 2.2447122 1.6801001 1.6931365 1.7560363 1.7782454 1.7469818 2.0642023 2.0054546 1.9292037 1.8933274 1.9638687 2.0166033 2.0918893 2.1123699 1.6545311 2.0634290 1.8651502 1.9243629 1.8685225 1.9400300 1.7623342 1.7478737 1.8897964 1.9174821 1.7499121 1.8301134 1.4983011 1.7502037 1.8282809 1.7142369 1.9255409 1.8170056 1.7985874 1.8821481 1.7371498 1.9657031 1.7410546 1.8819186 1.6815955 1.6879882 1.8003479 1.6641132 1.6233748 1.6157902 1.7230301 1.5567173 1.5647992 1.4712590 1.4876629 1.3450538 1.5107272 1.4472514 1.6697257 1.5059285 1.4896774 1.3943626 1.2976369 1.2630780 1.4398539 1.6380097 1.3572094 1.6212638 1.5918002 1.4566140 1.6608025 1.5807088 1.5601503 1.2951704 1.5022823 1.4202543 1.3078599 1.4008061 1.4181628 1.4115541 1.3902507 1.4802693 1.4197103 1.3257489 1.4699631 1.4285286 1.4890523 1.4682797 1.5208211 1.5270740 1.3977792 1.6684422 1.8114335 1.6347925 1.6490513 1.7655590 1.5031161 1.4428430 1.4749185 1.6484680 1.2860388 1.6519371 1.6033098 1.5556632 1.4993775 1.5776794 1.4834633 1.4953883 1.6013404 1.6665499 1.4367312 1.5352984 1.7941811 1.4353116 1.5752000 1.6146628 1.5848385 1.4994581 1.7392384 1.7232149 1.5118788 1.4822744 1.5872622 1.3702917 1.4515987 1.6499419 1.7216606 1.7837072 1.4662409 1.5179236 1.4856563 1.8048265 1.7443005 1.7545479 1.8901467 1.7977003 1.8061150 1.8013742 1.7482029 1.7217312 1.7364325 1.8581133 1.7032095 1.6836414 1.6094111 1.5771339 1.5876669 1.8431536 1.7876546 1.6978657 1.7764243 1.8743415 1.8675279 1.8344858 1.9335882 1.8177154 1.8121266 1.7621203 1.7245937 1.5532067 1.8354195 1.6536664 1.7878953 1.6602172 1.7640955 1.4710630 1.6566092 1.5880402 1.6865659 1.6719079 1.6830242 1.7239581 1.6569060 1.6450369 1.5926174 1.8480673 1.8681580 1.8960181 1.9959280 1.9243041 1.8610249 1.8559312 1.8808666 1.7455877 1.8339119 1.9109444 1.9161404 1.9215697 1.9794263 1.9552384 1.9407206 1.9401571 1.9455111 2.0362372 1.9070933 2.0336724 2.0646799 1.7588441 1.7268167 1.5307869 1.4542548 1.6763695 1.6994681 1.4835033 1.5355771 1.5910855 1.3957709 1.4780718 1.6301638 1.5613722 1.6103613 1.5013728 1.6992035 1.6120834 1.4257455 1.7640364 1.7406782 1.4804200 1.6077116 1.6472024 1.7121419 1.5344939 1.5067635 1.4449996 1.4967813 1.5000682 1.3320374 1.3934203 1.5442979 1.5604937 1.7072690 1.6948321 1.5191453 1.6420868 1.7218999 2.0486238 1.9108535 1.8103387 1.8586278 1.4555013 1.7686189 1.4309238 1.6890778 1.7000896 1.8031505 1.8989648 1.8525116 1.9737708 1.7681879 1.6369079 1.5888857 1.6534805 1.8483098 1.6521559 1.7357827 1.3755068 1.6361124 1.7227999 1.5882177 1.6757897 1.6748342 1.4915442 1.3588569 1.6840400 1.4833333 1.4027550 1.8349861 1.6812959 1.6697904 1.3588897 1.5934213 1.5958913 1.6063711 1.6051336 1.7074502 1.6054537 1.3351596 1.6189605 1.6105839 1.6108664 1.6499135 1.7293779 1.6224109 1.5084160 1.4700561 1.2500564 1.5009694 1.5754082 1.2669893 1.8001332 1.8749247 1.5942113 1.6175730 1.6037800 1.6366656 1.6237940 1.6582026 1.3350477 1.6218246 1.6334897 1.4663084 1.7509139 1.7657966 1.7081928 1.7663650 1.5386677 1.6095848 1.5733966 1.4441874 1.5395234 1.6397277 1.8437415 1.8005594 1.9186075 1.7366902 1.5069733 1.8071653 2.0653577 2.1113191 1.8651186 1.8656248 1.8192195 1.7433651 1.7364674 1.8513839 2.0779162 1.6998890 1.6515890 1.5877314 1.7178687 1.8546267 1.8653923 1.7509638 1.7639217 1.7091611 1.7310034 1.3967025 1.5070395 1.4811494 1.6008438 1.5357485 1.3990743 1.5376377 1.8267585 1.7111067 1.7945950 1.5995979 1.7446545 1.7292214 1.6611671 1.6319225 1.8009701 1.7751250 1.6330462 1.7413196 2.0439759 1.6814047 1.8459436 1.5334306 1.3507635 1.5233505 1.6569158 1.6643932 1.7246896 1.5847863 1.6415713 1.4498530 1.7267261 1.7742206 1.9696682 1.7155128 1.7428619 1.6163777 1.7473522 1.6429630 1.7517716 1.5999014 1.9095755 1.8761235 1.4749390 1.4854696 1.6418277 1.7400777 1.4332899 1.6127166 1.6469403 1.6564900 1.5635117 1.6373809 1.4692540 1.6156862 1.6418426 1.5474161 1.4896132 1.6208251 1.9348024 1.7515924 1.5034168 1.7864594 1.9105472 1.7530700 1.7089809 1.8453440 1.7452389 1.8907164 1.8540211 1.9156611 1.9182331 1.8338099 1.8944499 1.7850290 1.8766309 1.8378768 2.0475900 2.1315823 1.9418164 2.0956987 2.2012313 1.9220781 1.7916349 1.8600965 1.5297853 1.6641096 1.7343640 1.7970596 1.6955908 1.7901458 1.4648868 1.4720283 1.5398499 1.8394005 1.6494580 1.9061864 1.8118128 1.9066784 1.9992321 2.3021377 1.7299412 1.9159378 2.1053660 2.1201167 2.1197501 2.1800233 2.1496917 2.1902618 1.9684385 1.7524167 1.7363496 1.6468688 1.6853397 1.6723542 1.7096042 1.9678002 2.0740617 1.7497625 1.9435362 1.8985192 1.7124569 1.7348551 1.6858216 2.1531920 2.0897351 2.0535257 1.9901177 1.8748369 1.8355060 1.7043099 1.5351786 1.5402060 1.4308487 1.5142428 1.4726379 1.5192141 1.7000714 1.7597558 1.8372066 1.5576372 1.5276112 1.5373112 1.4886985 1.4937844 1.5210835 1.5359962 1.4348897 1.6088715 1.5474566 1.5024278 1.4714603 1.4752114 1.2050541 1.3509677 1.4739455 1.4265315 1.3291961 1.4205248 1.5016238 1.6170018 1.5813069 1.3599968 1.3767867 1.3842563 1.4509001 1.3750571 1.3586254 1.4588325 1.4913277 1.4041781 1.3991305 1.4841352 1.4134340 1.5176464 1.4606876 1.3065352 1.3434332 1.5644436 1.5917053 1.7399525 1.5337884 1.1862323 1.7619512 1.5010028 2.1142310 2.0739128 1.8327143 1.4404319 1.7024051 1.9449317 1.4972746 1.8571861 1.9403842 1.8016638 1.7158776 1.8420936 2.0168465 1.8391365 1.8908615 1.7591414 2.0813368 1.9304803 1.9752327 1.7591478 1.6781825 1.6878959 1.4796685 1.6698667 1.5930441 1.6667141 1.7212257 1.7158308 1.9873301 1.8202459 1.8097906 1.6505634 1.8846203 1.7990726 1.6958232 1.5977134 1.6978181 1.7084948 1.6689399 1.7812702 1.8511752 2.0955570 2.3553123 2.3017882 2.3387281 2.4020795 2.2980247 1.9199409 2.3732216 2.3571673 2.3453575 2.3951373 2.5331185 2.3559566 2.4221299 2.3429946 2.3342473 2.2000993 1.9495312 2.4599693 2.2123683 2.2669773 2.2736296 2.3080945 1.9138674 2.3660768 2.4708725 2.0472004 2.2454785 1.7505132 2.2342205 2.2116151 2.1155382 1.7007215 2.1438685 2.2721503 2.3439313 2.2687368 2.1212072 2.0841445 2.0490325 1.8130547 1.7048159 1.7631774 1.9967235 1.9779962 1.7583722 1.7220733 2.1055595 2.1312901 1.6194588 1.5301227 2.1151158 2.1996441 1.9603897 1.8008478 2.0812136 1.9140764 1.9899373 1.9104842 2.1182334 2.6416269 2.9015201 2.5524983 2.7118918 2.5853150 2.4572109 2.4349844 2.3955202 2.3935129 2.0771401 2.4548638 2.2624919 2.5839796 2.4591635 2.0552047 2.3857467 2.3284751 1.8865031 2.5610419 2.3053232 2.5168429 2.4579870 2.6553900 2.4770938 2.4377753 2.3562265 2.4015646 2.4149014 2.4723196 2.3432502 2.4239405 2.4445220 2.4607637 2.6450991 2.6620033 2.7141613 2.2788280 3.0733205 2.5216141 2.5033280 2.5537767 2.4161245 2.4110016 2.6568491 2.3912961 2.3398356 2.1284576 2.4858657 2.4302996 2.3958304 2.3628118 2.2919187 2.4023764 2.3591521 2.5098790 2.5916083 2.6967450 2.6920333 2.3735562 2.5021844 2.5224926 2.5555198 2.5407059 2.6806406 2.6167599 2.5057435 2.4087680 2.3819095 2.7612552 2.7191689 3.1496262 2.6171661 2.7298483 2.8096762 2.6310901 3.0988747 2.6118695 2.1128890 1.5298424 1.6089042 2.0002706 2.1491921 1.7453873 1.7281889 1.7045899 1.7487761 1.8287463 1.8848490 1.5264117 1.8417884 1.8214327 2.0703669 1.8458236 1.8888275 1.8405303 1.8030282 1.8373409 1.8844126 1.7987465 1.7012364 1.7218443 1.8782691 1.7167098 2.0692486 1.6572358 1.7676364 1.4791139 1.4695031 1.7920224 1.7524939 1.7372617 1.8837087 2.4377201 1.8707319 1.9868085 1.8757421 1.6991025 1.8093488 1.8403869 1.7715473 1.7932118 1.8160401 2.6956764 2.1913134 2.1179758 1.9946671 2.0263198 1.9477845 2.0937039 2.0365191 2.2272863 2.3302869 2.2277851 2.3896617 2.3585982 2.2924781 2.3557782 2.2513208 2.4321088 2.3528469 2.3603300 2.2602123 2.1738060 2.2567579 2.4468862 2.1874349 2.1863988 2.1491165 2.2907304 2.1976465 2.4684399 2.3950428 2.2905290 2.1271400 2.2038035 2.3673507 2.3798579 2.3409052 2.3627372 2.1048684 2.3988065 2.4991419 2.4283240 2.4008242 2.7412901 2.5665927 2.5163816 2.4045936 2.4560551 2.4917517 2.2646067 2.4068637 2.3236777 2.4559855 2.3590091 2.4396247 2.1245292 2.3903080 2.2565688 2.3030734 2.2692360 2.2644613 2.1002259 2.2080783 2.2587772 2.3718809 2.3663858 2.3230684 2.2771795 2.3455550 2.2978848 2.4730986 2.5417193 2.2074772 2.2422318 2.6617338 2.3878479 2.5944638 2.4235623 2.3022120 2.1961619 2.1414772 2.2842192 2.1802692 2.0268248 1.9906317 1.9326500 1.8923538 1.9750650 2.0128826 1.8936242 1.9858956 2.0564819 2.3060985 2.1674557 2.2772907 2.3266542 2.2433960 2.3346572 2.2644973 2.2232731 2.2322018 2.1731875 2.0681221 2.2152605 2.2863699 2.0978104 2.2031852 2.1309175 2.2057635 1.9399648 2.2308215 2.3442910 2.2933534 2.1077655 2.3331606 2.0853057 2.1833810 2.2896153 2.4570024 2.2675782 2.5466171 1.8029329 2.1813218 2.0842487 1.9730583 2.0590061 1.7362652 1.9811791 1.9604006 2.0168484 2.1893909 2.1219110 2.2804403 2.1183031 2.2617472 2.1946326 2.1916461 2.1419503 2.3026419 2.2444889 1.9722543 2.1228169 2.1694445 2.2199961 2.0415278 2.1618581 2.1243094 2.2557694 2.2443866 2.0674606 2.3160088 2.2999869 2.2345508 2.2100922 2.1688729 2.2508783 2.0275074 1.8088654 2.0266957 2.0193305 2.0256470 2.0655085 2.1337595 2.0501603 1.9119959 2.0500155 1.9952196 2.0802926 1.8979858 2.0263360 1.9777171 1.8553031 1.8462514 1.9605446 1.8964417 1.8711872 1.8633509 1.8993579 1.9202644 1.8159182 1.9522136 1.8151276 1.9729564 1.7084057 2.0236730 1.8147077 2.0120897 1.8440980 1.7423049 2.0677345 2.0564909 1.9977622 2.0022901 2.2169679 2.0739181 1.9528354 1.8217482 1.9727001 1.8177599 1.8677814 2.0376508 1.9598919 1.7879788 1.8830208 1.7752768 1.9377737 1.9576053 1.9500602 2.1397142 1.9086996 2.0297536 2.5554709 2.4803330 2.3914433 2.1999732 2.0254324 2.1566908 2.3019401 2.1373700 2.0770204 2.0742998 2.2318460 2.1206519 2.0343686 2.1231166 2.2250462 2.1113579 1.9733538 2.1494297 2.0456054 2.2182711 2.3381989 2.3361882 1.8457431 2.0791807 2.3859465 1.8344665 1.8725170 2.1717608 1.6172302 1.8524157 1.8031198 1.6984368 1.9017121 2.3526957 2.3456781 2.2382233 2.2181922 2.4342455 2.2971115 2.0448584 2.1129887 2.0093203 2.0261093 2.0059164 2.1512931 2.3030876 2.3392906 2.2771204 2.1917888 2.1377792 2.1567678 2.1172585 2.0022073 2.2365397 2.3528564 2.2660202 2.2033095 2.2950269 2.3228447 2.2091024 2.1543129 2.5048714 2.3607797 2.3797781 2.4260361 2.2571784 2.4059206 2.3190096 2.2373169 2.5666928 2.4989929 1.9896380 2.1417600 2.2843756 2.4206502 2.2606321 2.5257709 2.5008313 2.4935982 1.9773427 2.3302750 2.3613842 2.2391384 2.1976340 2.0896217 2.3493061 2.2295137 2.1926032 2.1334234 2.0966073 2.0634139 2.0868999 2.0522643 2.1010151 2.0521495 2.0076587 1.8389732 2.0774207 2.2063179 2.1771191 
assembly_BlackSea11|NODE_896323_length_1473_cov_2.885049_2|protein       1.5931321 1.5187796 1.5616670 1.5571627 1.3992766 1.3242362 1.3385440 1.3308697 1.3288722 1.3189587 1.2989908 1.2329891 1.4628490 1.4248615 1.4344598 1.2178220 1.5844564 1.3749336 1.3788153 1.4344261 1.2732897 1.3695043 1.4736087 1.3067152 1.5188748 1.4724743 1.5247211 1.5744168 1.5641171 1.5587011 1.7377931 1.7078579 1.6811051 1.7983227 1.7013743 1.7306708 1.6404195 1.6001395 1.6196752 1.5899235 1.4382999 1.9705419 1.3863495 1.3828904 1.4401669 1.3188602 1.5705961 1.5353876 1.5717691 1.5331785 1.7405519 1.6792435 1.6865501 1.3743036 1.4859895 1.4840671 1.6123459 1.6175228 1.4907040 1.5884371 1.6765607 1.7082856 1.7024690 1.3378112 1.4377822 1.3921193 1.4615027 1.3841079 1.3525746 1.2502625 1.2933807 1.4055748 1.5570830 1.6320400 1.3946094 1.5901580 1.4618750 1.3261005 1.4215098 1.3989618 1.4127735 1.4461404 1.3909674 1.3935515 1.4365724 1.4043941 1.2698728 1.4019024 1.3187917 1.3698474 1.2494719 1.6431147 1.4535475 1.4452022 1.5000555 1.5065727 1.4565936 1.6036030 1.4747184 1.4806443 1.4284773 1.5101461 1.4641609 1.4717710 1.4649902 1.5835218 1.6760690 1.4929270 1.4235108 1.6755548 1.4876806 1.4667796 1.5720028 1.4347686 1.5876709 1.3923119 1.5247824 1.2589572 1.6138118 1.5543458 1.5416240 1.4119949 1.2227395 1.4053588 1.3262772 1.3064183 1.3067883 1.2976756 1.1306122 1.3278547 1.1407859 1.2859510 1.3771378 1.3743557 1.3778760 1.3768476 1.3527505 1.2885833 1.3731507 1.2520244 1.2511122 1.4395001 1.3782362 1.3604299 1.3723501 1.3492632 1.2551429 1.3668276 1.0902004 1.2293899 1.2745695 1.1408885 1.3518541 1.1345766 1.2854234 1.0795713 1.2719919 1.2380138 1.3364058 1.4789789 1.2493515 1.2941358 1.2134810 1.2435790 1.2433983 1.2473443 1.2814958 1.2561496 1.4808872 1.2907055 1.2992695 1.3201517 1.1422813 1.2479839 1.3302971 1.3496642 1.3175032 1.3134589 1.2951490 1.2367344 1.6030603 1.4794208 1.5220935 1.2051750 1.1947493 1.5227508 1.5541315 1.5062920 1.1852606 1.4703108 1.5581550 1.4739257 1.5793067 1.5916508 1.4815306 1.5731845 1.5297851 1.5034984 1.7168394 1.6451764 1.5710627 1.6695653 1.6089116 1.4964351 1.5341075 1.5744831 1.4663240 1.5326178 1.4687398 1.4642793 1.3446534 1.3771335 1.4937007 1.4821830 1.4449892 1.4903540 1.4797145 1.4480944 1.4702656 1.4665974 1.5116630 1.3453156 1.4376008 1.3865845 1.5213348 1.3585480 1.5321291 1.1976791 1.2779651 1.1678494 1.1093502 1.2186519 1.3120476 1.0326273 1.2613079 1.2661337 1.3582947 1.3500394 1.5205965 1.5385718 1.4110221 1.5993214 1.4016635 1.4416408 1.4163080 1.4632383 1.3599877 1.4393956 1.4598651 1.4340313 1.3840553 1.4139101 1.3363369 1.5072988 1.5239845 1.4086970 1.3692763 1.3908377 1.4013199 1.2580354 1.4395442 1.7125012 1.5510973 1.6492137 1.5190553 1.5845276 1.5690493 1.6791069 1.5740708 1.4835007 1.5785932 1.5036471 1.6505714 1.7585150 1.7092464 1.7079090 1.6365010 1.5675905 1.7070225 1.6510063 1.5392177 1.4942050 1.5114239 1.6477711 1.5853844 1.6487006 1.6264119 1.6749134 1.5568479 1.5753988 1.6493890 1.6027650 1.7369179 1.6515324 1.6876205 1.6722338 1.5386785 1.6494116 1.5872541 1.6055361 1.4671315 1.4248397 1.6163166 1.6499623 1.6357584 1.6390907 1.6000383 1.6458121 1.5639134 1.5531488 1.6456547 1.7025205 1.5439893 1.6603906 1.5850722 1.5972159 1.6248261 1.6691386 1.5731453 1.5358378 1.5043045 1.5790988 1.5240791 1.7631346 1.8128145 1.5531305 1.4149571 1.4547965 1.4284891 1.3546249 1.3657412 1.3387583 1.2856510 1.4272556 1.4505789 1.3725021 1.3243955 1.4013148 1.4174718 1.5130206 1.4804628 1.3073312 1.2162826 1.3620309 1.3910382 1.4895704 1.3840154 1.4171607 1.3606104 1.2998088 1.3661121 1.2642499 1.4789231 1.3270882 1.4979381 1.6114721 1.2409085 1.2471458 1.3635890 1.1797616 1.4109634 1.4033553 1.3767500 1.3103565 1.1433503 1.1291268 1.4509551 1.4557099 1.4462903 1.4262725 1.5619671 1.6219645 1.5251855 1.5515955 1.5732761 1.4954339 1.3361839 1.2324750 1.6047225 1.6068484 1.4913808 1.1384460 1.4077445 1.3365100 1.4744841 1.3744508 1.3112258 1.3649506 1.5277979 1.3178281 1.4033012 1.3070165 1.2319038 1.4208463 1.4832406 1.5147749 1.5868947 1.5625283 1.4773320 1.5048774 1.5409736 1.5703306 1.5372781 1.5872013 1.6175465 1.2010404 1.4983595 1.4464612 1.5552867 1.5474149 1.5209254 1.4258295 1.5849279 1.5465068 1.5430490 1.4930105 1.6378531 1.6512957 1.4215882 1.4717321 1.4064420 1.5069281 1.4139561 1.5138004 1.3803524 1.4347356 1.5015359 1.6091463 1.5481285 1.5035458 1.4740056 1.3991070 1.4758742 1.3847420 1.7105932 1.5546367 1.6499240 1.6449889 1.4815143 1.4013853 1.4332141 1.3875056 0.9755672 1.0131655 1.0129853 1.1792007 1.0180297 0.9814700 0.9850341 0.9740310 1.0468122 1.0040728 1.0259440 1.1558307 0.9745865 1.1074427 1.1468342 1.1333318 1.1740089 1.0995975 1.0191159 1.2362054 1.1777012 1.2582102 1.2025309 1.2957409 1.2290891 1.2867478 1.4016891 1.2951182 1.0964767 1.1015145 1.4271193 1.3630725 1.4671460 1.3648171 1.2187946 1.1872912 1.1605976 1.1154242 0.9908625 1.1270861 1.2752448 1.3479155 1.2708418 1.3632603 1.3098317 1.2524747 1.1977941 1.3760396 1.2225226 1.3924881 0.8638476 0.9444396 0.9280261 0.8542383 0.7974838 0.8515527 0.8553980 0.8670415 0.7731613 0.7915635 0.7523179 0.8396052 0.9006511 0.8855652 0.8809222 0.8915958 0.7956690 0.6771438 0.8164712 1.0549673 1.0235700 0.8646843 0.9604186 0.8834902 0.8438316 0.9479586 0.9758558 0.9528580 0.9655822 0.9967388 1.0015854 0.8262139 0.7756643 0.0000000 1.1159956 1.2267874 1.1932557 1.0283679 1.1675398 1.1101762 1.0416233 0.9987389 0.8976770 0.9779261 0.8981446 1.1159759 1.2774689 1.3070062 1.3133885 1.3882059 1.3764696 1.4565167 1.3843083 1.0269108 1.1453923 1.1420133 1.1607440 1.3629479 1.1880129 1.0630179 1.1088620 1.3462418 1.4808619 1.3879425 1.2393566 1.3229064 1.3224589 1.4904110 1.4080767 1.3578276 1.3516072 1.1337332 1.1727080 1.0651779 1.0765709 1.2337285 1.4958967 1.1301109 1.3779723 1.2641251 1.2875997 1.2371477 1.1839668 1.4621817 1.4210120 1.3402641 1.4973424 1.5999369 1.4016071 1.3361981 1.3927812 1.1655725 1.6307374 1.6089642 1.6257386 1.5467706 1.5836777 1.3723148 1.6256593 1.6442562 1.5509777 1.6947400 1.4855052 1.5246317 1.6331454 1.7302674 1.5202889 1.6763537 1.7652077 1.4730696 1.5968653 1.4923983 1.4622454 1.5484598 1.4101208 1.5296326 1.5086229 1.5271826 1.5442184 1.5945117 1.7045473 1.5783076 1.6705079 1.4792651 1.5780569 1.5734045 1.5731097 1.5866196 1.4972703 1.4365456 1.5272724 1.5990684 1.4255456 1.2712333 1.4653016 1.6669333 1.6531829 1.6880167 1.5828955 1.6215984 1.4290973 1.5170630 1.6168843 1.6083206 1.5176876 1.6693590 1.6178379 1.5222532 1.5316401 1.5767704 1.5075538 1.5001832 1.5053210 1.6610718 1.7111257 1.7579948 1.7642791 1.6840828 1.6379899 1.6927898 1.6148366 1.5848358 1.8210229 1.5087393 1.5861705 1.6878212 1.6015939 1.7192512 1.7877315 1.6731071 1.4835373 1.6590801 1.4259637 1.6388879 1.4256961 1.4109176 1.5318134 1.5531148 1.5984595 1.5752557 1.5900456 1.5031502 1.6913189 1.7236829 1.5732465 1.8491641 1.6057542 1.8308133 1.6873765 1.4438677 1.6603882 1.7330437 1.6046226 1.5196669 1.4769079 1.5431010 1.4447187 1.3870910 1.4311282 1.4982530 1.5241161 1.5784845 1.5830751 1.4274744 1.4807790 1.4549084 1.7049558 1.2687474 1.4339226 1.8318692 1.4066771 1.6322045 1.5925273 1.6678748 1.6010694 1.7757526 1.6542528 1.6382209 1.6492584 1.3855798 1.4548054 1.6538314 1.5886788 1.5200670 1.5687287 1.5181999 1.5356390 1.5373288 1.5070160 1.6595314 1.5546494 1.4285962 2.0824227 1.5301829 1.6364365 1.6386579 1.6091106 1.6213259 1.9175306 1.8007550 1.9131008 1.6630976 1.6047836 1.5648956 1.7605177 1.6602504 1.7587207 1.5933747 1.6107483 1.7429530 1.7258379 1.2351139 1.3675741 1.4087615 1.4686679 1.4390321 1.5967482 1.3884329 1.2847738 1.4322331 1.5653022 1.2843952 1.2778596 1.3277293 1.2891957 1.2096155 1.2258712 1.3524068 1.3085268 1.3299066 1.5041104 1.1166751 1.3213111 1.2435343 1.6135387 1.5136383 1.4873319 1.5930664 1.4625801 1.3711173 1.3842546 1.7273408 1.7722498 1.6256866 1.5162891 1.3481626 1.5183566 1.5292426 1.6962059 1.4969139 1.7926416 1.7463268 1.9832980 1.7169105 1.9488945 1.7545200 1.8076358 1.6761565 1.7963793 1.9578017 1.7870358 1.7037761 1.7613780 1.7730553 1.8940900 1.8833670 1.6920618 1.5757882 1.7310301 1.7631942 1.6130801 1.4468604 1.6903435 1.6950654 1.8584501 1.7897624 1.6436420 1.5579839 1.8631510 1.8293198 1.8640573 1.5551608 1.6114388 1.9351957 1.8072086 1.8686267 1.7934781 1.7205597 1.8764979 1.8450134 1.6585026 1.7973925 1.7206221 1.8834929 1.5972121 1.4857885 1.4035047 1.3397305 1.5143021 1.4209921 1.9837769 1.8617024 1.9938097 1.9483354 2.0009271 2.0226435 1.9893007 1.8313260 1.7706850 1.7876825 1.8133862 1.8273825 1.8053382 1.8293114 1.7873456 1.6625550 1.7718170 1.8052875 1.8674357 1.9169212 1.9603988 1.5438007 1.6658535 1.7267170 1.5053439 1.4757720 1.5732828 1.5160618 1.4637639 1.4392893 1.5753146 1.4313014 1.4586251 1.5243792 1.4066243 1.4645860 1.6856545 1.7304304 1.9082705 1.5805948 1.7423287 1.6791579 1.6671803 1.6125346 1.7132395 1.6061452 1.8609473 1.8772735 1.8795078 1.6081451 1.6764910 1.6107130 1.6659989 1.6010384 1.7480126 1.4586427 1.5540189 1.6893192 1.7252117 1.6516036 1.5426901 1.6778594 1.7012959 1.7267550 1.6429667 1.6170205 1.6320347 1.6027637 1.6906979 1.7064428 1.6487325 1.5597110 1.5580951 1.5800267 1.5913162 1.5447656 1.6267272 1.7612419 1.6658844 1.5648676 1.6712821 1.4604224 1.5638996 1.5847797 1.4493374 1.4527540 1.6127100 1.6246977 1.5152268 1.5445025 1.5346384 1.5820374 1.6620876 1.7633525 1.7211563 1.7922367 1.9532236 1.8903555 1.9091713 1.9654142 1.7125955 1.7404463 1.8003972 1.6295958 1.6950104 1.5157630 1.5481364 1.8643115 1.8594619 1.7302414 1.7969805 1.7644687 1.8946026 1.7125061 1.7542519 1.8123069 1.7071524 1.7408013 1.6570285 1.7529042 1.7427058 1.7113549 1.8094198 1.8449704 1.8524321 1.8000833 1.6836885 1.7360986 1.6432103 1.6089235 1.7161313 1.5702115 1.6875297 1.6435837 1.6797364 1.6686028 1.6829723 1.6910285 1.7059036 1.7592015 1.6202375 1.6620870 1.6482801 1.7289056 1.6100894 1.6874619 1.6085911 1.7097925 1.5558436 1.4950155 1.5316033 1.5866260 1.6065829 1.5934348 1.6746041 1.6566582 1.5920028 1.5751233 1.6527322 1.6405461 1.9775940 2.1355835 1.6962443 1.8013630 1.8007393 1.9085594 1.7827415 1.7991440 1.7006556 1.7224425 1.6544259 1.7495216 1.7054259 1.7368984 1.6630181 1.6656151 1.6592250 1.6935390 1.7254391 1.6927684 1.7101871 1.7962980 1.6982106 1.7074783 1.7083671 1.8585137 1.7686964 1.8695003 1.9942748 1.9113705 1.9738460 1.8876415 2.0207375 1.8820998 1.8513289 1.9091894 1.7149237 1.7505307 1.8191594 1.7771549 1.9152940 1.9529264 1.7811058 1.8731776 1.8356332 1.8921522 1.9009191 1.7844130 1.8871738 1.8566232 1.8675648 1.7103490 1.7406497 1.6014038 1.6989312 1.8418341 1.6969089 1.7245980 1.6689544 1.7612264 1.6584205 1.7429528 1.5217348 1.7936567 1.7227410 1.9627185 1.7166088 1.8539279 1.8459075 1.7207989 1.8180901 1.7472508 1.7170888 1.6601464 1.7383795 1.8323320 1.8291729 1.7956583 1.7766807 1.7168499 1.7560877 1.7535549 1.8876611 1.6856909 1.8162835 1.7208147 1.6810224 1.6491816 1.6605171 1.7778156 1.8682196 1.8204172 1.8084373 1.7308741 1.7704268 1.7644847 1.7127026 1.6831761 1.6606576 1.6954620 1.6471680 1.7268043 1.6422939 1.6574303 1.7409659 1.7116180 1.6998181 1.7393280 1.6322516 1.7490159 1.7945374 1.7342397 1.6388515 1.6352482 1.5951936 1.6017520 1.6696797 1.7427346 1.6343269 1.6631331 1.6934303 1.6635960 1.6748650 1.4824872 1.7881107 1.7228271 1.7747509 1.6779805 1.6169599 1.7675532 1.6042649 1.7879432 1.7816806 1.7698627 1.7340734 1.7284624 1.6848009 1.8493777 1.8164885 1.7833461 1.8209791 1.7456407 1.7628507 1.8276646 1.6773884 1.7304113 1.7699882 1.6962515 1.6847096 1.4528981 1.6644326 1.7366998 1.5531508 1.4845093 1.5626627 1.5750125 1.6032211 1.4808783 1.5139911 1.6287546 1.6046133 1.7518374 1.5791290 1.6239593 1.7064654 1.5094953 1.8476989 1.8980820 1.8003439 1.7501735 1.7328047 1.7313833 1.5548897 1.6813587 1.8226408 1.8269368 1.7540324 1.8262613 1.7971562 1.7517122 1.8272975 1.6193472 1.6945501 1.7155640 1.7729730 1.7857827 1.8128747 1.6676440 1.6538376 1.6361605 1.7750537 1.6247038 1.6989627 1.6868417 1.4933794 1.6823714 1.8538692 1.8648199 1.9453823 1.7393087 1.8979564 1.7964707 1.7115151 1.6675806 1.6418482 1.8959554 1.8093492 1.6575517 1.7721950 1.7504640 1.6602794 1.7191051 1.6720785 1.8014996 1.8060372 1.7809678 1.7901821 1.6952670 1.7618324 1.7598192 1.7162955 1.7700685 1.8191355 1.6996245 1.7394348 1.8340877 1.7587281 1.6865349 1.7828055 1.6859580 1.7279990 1.7383169 1.7699142 1.7748692 1.7424519 1.8054810 1.7784672 1.7971720 1.6495333 1.7241587 1.6804131 1.7357297 1.7489220 1.6557005 1.7950249 1.7105686 1.7175993 1.7683053 1.6977624 1.6335166 1.7367406 1.5180966 1.6892140 1.6809632 1.7285198 1.7457272 1.7496076 1.7521429 1.6795010 1.8684315 1.6926803 1.8025204 1.6244281 1.5885729 1.8293566 1.7988014 1.8709809 1.7515302 1.7557059 1.7169493 1.7458983 1.8596637 1.5882151 1.7140111 1.8314653 1.7446832 1.7166104 1.9417009 1.7587825 1.6078198 1.8714396 1.7372462 1.9774009 1.9455781 1.9299197 1.9974285 1.9046463 1.9671436 1.8981303 1.9138052 1.8686421 1.8385006 1.8910949 1.5575672 1.5443142 1.5764283 1.1485658 1.6635140 1.6289380 1.8845409 1.7507694 1.8032871 1.6816065 1.7134127 1.9313947 1.8477669 1.5941056 1.7158490 1.7705309 1.8300254 1.8905008 1.7881926 1.7995219 1.6046941 1.5997988 1.6590180 1.8591772 1.8911802 1.8760531 1.5774270 1.7809491 1.6968434 1.7332842 1.6463836 1.7328709 1.6701646 1.6638988 1.6551647 1.7708811 1.6384544 1.5995821 1.6384296 1.7422762 1.7172718 1.6753094 1.6960395 1.6210562 1.6469187 1.5635013 1.6112608 1.6264188 1.5973401 1.6828808 1.5551440 1.6922839 1.7842725 1.7601036 1.6947190 1.7906977 1.6087810 1.6385986 1.6694640 1.7771294 1.7252895 1.7228667 1.6024904 1.6804494 1.7916003 1.6543476 1.6796626 1.8780251 1.9102794 1.6920178 1.7771523 1.7132636 1.7862078 1.9000740 1.7163700 1.7722861 1.7313289 1.6910620 1.8269051 1.7398895 1.7489545 1.8097269 1.6703225 1.8596094 1.7810176 1.7021359 1.6569977 1.6872869 1.8476317 1.7043991 1.7145023 1.8575880 1.7245314 1.6999510 1.7669990 1.7558804 1.7303466 1.7510424 1.8511836 1.6961635 1.7897601 1.7123986 1.7608658 1.6974557 1.7964158 1.7094218 1.7841225 1.7299186 1.6451659 1.6840218 1.6552937 1.7758827 1.7960814 1.7294562 1.8901883 1.6189824 1.7233989 1.7171972 1.6797943 1.9396550 1.8278889 1.8330755 1.7003213 1.7950827 1.6986424 1.7151487 1.5825481 1.6632305 1.6421156 1.7314264 1.5923676 1.6677678 1.7290594 1.7025083 1.6749931 1.7643212 1.7945173 1.6559898 1.7534770 1.6783751 1.7033044 1.7261597 1.7023897 1.6889671 1.7153023 1.7493340 1.6215336 1.7559944 1.7166546 1.7009073 1.6950648 1.6634637 1.6521885 1.7634936 1.7636155 1.6114322 1.8558302 1.7439120 2.1233890 1.7809972 1.8725444 1.7645861 1.7834696 1.7461269 2.0110918 1.8084103 1.8284066 1.6479523 1.6327416 1.6690702 1.6473133 1.7895852 1.7471509 1.7864705 1.7745035 1.7257446 1.7788945 1.7777033 1.8451776 1.6907190 1.7065997 1.7657376 1.7602519 1.7609581 1.9091462 1.7447522 1.7499960 1.6220711 1.7616356 1.7579136 1.8995126 1.8672214 1.8091495 1.8736057 1.8177620 1.8657122 1.7040855 1.7518571 1.6309193 1.7422171 1.7088419 1.7834156 2.0025344 1.9783946 2.0106507 1.8937369 1.8015101 1.9527413 1.8357476 1.9062364 1.7714614 1.7417017 1.7572988 1.6891738 1.6593436 1.7022116 1.7354494 1.7651601 1.7358123 1.7844806 1.9615986 1.7642222 1.6659221 1.8601077 1.8522172 1.8473378 1.7724412 2.0438612 1.8815937 1.7398721 1.9010825 1.8808320 1.8027127 1.7871618 1.8169999 2.0452131 2.1260656 1.9036757 1.7604854 2.0037858 1.7723520 1.8230954 1.8802716 1.7087002 1.6267688 1.4702918 1.5518193 1.5513580 1.6912170 1.4504715 1.6860641 1.7513805 1.7210112 1.6555074 1.7685842 1.7662476 1.7966348 1.7755634 1.8513763 1.8141577 1.9243816 1.9552909 1.8925058 1.8150555 1.8681403 1.8314344 1.9474894 1.8825359 1.8076040 1.8432954 1.8897588 1.8335153 1.9458344 1.9143719 2.0059568 1.9242430 1.9571779 1.9364391 2.0741867 1.8254034 1.8616831 1.7825557 1.9313233 1.8630362 2.0416181 1.9680874 1.8469697 1.9377233 1.9013905 1.5807639 1.9002659 1.7378443 1.8440042 1.8989580 1.9080891 1.7571497 1.7982491 1.4054646 2.0148273 1.9682534 2.1826748 2.1621329 2.0040681 2.1981998 2.3261947 2.3176607 2.2075564 2.0987118 2.2339546 2.0125360 1.8909291 1.8597599 2.0412923 2.0398913 2.0608261 1.8834443 1.8934617 1.9749501 1.8629595 1.9607625 1.8886393 2.1376407 2.0804215 2.0206315 1.9524791 2.0563822 2.2352211 2.2961185 1.7749605 2.0729478 2.0735496 2.1884455 2.4790510 2.3537651 1.6865855 1.9886115 1.7811566 1.7955286 1.7345114 2.1002560 2.0515972 1.9797071 1.9095146 2.0650340 1.9715456 1.9170710 2.0145193 1.7572059 1.8137107 1.7413234 1.7978389 1.8206641 1.9286900 1.8266602 1.8308161 1.8845916 1.9520509 1.6809647 1.7228565 1.5834325 1.7350680 1.7024476 1.5898047 1.6631105 1.6607251 1.7154115 1.7594872 1.6578068 1.8891347 1.7946497 1.8701747 1.7780365 1.7574839 1.6777022 1.7262466 1.7116845 1.6448650 1.7039074 1.4699856 1.4272004 1.5321015 1.4232019 1.2684391 1.3929005 1.3651718 1.4761663 1.5160011 1.4105603 1.2996399 1.1872847 1.3057896 1.3199643 1.6045390 1.4769520 1.7215503 1.6602744 1.5887297 1.7361250 1.7265625 1.6956383 1.4140060 1.4554034 1.4131489 1.2950062 1.3569925 1.3778937 1.2819171 1.3668883 1.4107621 1.3424539 1.2650254 1.4024530 1.4143155 1.4235524 1.4350852 1.3435950 1.3889217 1.3608558 1.5290989 1.7305354 1.5465213 1.6615730 1.7029596 1.4913423 1.4481814 1.4422750 1.6157192 1.4266096 1.4992940 1.4257878 1.3734773 1.3950461 1.5421324 1.3961036 1.5441835 1.7042621 1.6432946 1.5629405 1.4655432 1.6620321 1.4320776 1.5819923 1.5854618 1.5382778 1.6348152 1.6669826 1.7312131 1.6826758 1.5499564 1.7066788 1.4493143 1.5613296 1.7519990 1.7579245 1.8266228 1.4650103 1.5264109 1.4263083 1.5230306 1.5475226 1.5604647 1.6876073 1.6014952 1.6984686 1.6990747 1.5139070 1.5920874 1.6767450 1.5873927 1.5693043 1.5558605 1.5113495 1.5512462 1.5758893 1.7031056 1.5307749 1.5849898 1.5539594 1.6524992 1.8337242 1.7492961 1.6605657 1.8091701 1.7266884 1.7455660 1.7699101 1.4098719 1.7137074 1.4922254 1.7205783 1.5162174 1.6362042 1.4382658 1.5521888 1.6450324 1.6748587 1.6650207 1.6420217 1.7018194 1.5753501 1.5583106 1.6590834 1.8167196 1.8734579 1.8462640 1.8969068 1.8378456 1.8407251 1.8580711 1.8808169 1.9126359 1.9012369 2.0003204 1.9467407 1.8702229 2.0007723 1.8809501 1.9270694 1.9759826 1.9947885 1.8864551 1.8949570 2.0116423 1.9311318 1.6622382 1.5932748 1.5491909 1.5168047 1.6181509 1.5910035 1.4664619 1.3942106 1.4372560 1.4538174 1.3353184 1.3851126 1.4495836 1.5381787 1.4032678 1.5449882 1.5016006 1.4380691 1.6496079 1.5284759 1.3474127 1.5695118 1.5700879 1.6252482 1.5810540 1.3327007 1.3837202 1.4371936 1.4275140 1.3168689 1.3716156 1.3707381 1.3803882 1.4742517 1.4840186 1.6951338 1.7351505 1.6851493 1.9324110 1.9571050 1.6523075 1.7399321 1.4488552 1.6243437 1.4351155 1.5509992 1.7072610 1.6721037 1.7536397 1.6398099 1.7974699 1.5761028 1.4873153 1.4308815 1.5053398 1.5986189 1.4140262 1.5940624 1.2314433 1.4766332 1.5396784 1.5317151 1.6491576 1.5503810 1.3731489 1.3030625 1.6064067 1.4576082 1.4781994 1.5477199 1.6584695 1.5635090 1.3490676 1.6218973 1.5820020 1.5341224 1.5525230 1.6111248 1.5698644 1.4484865 1.6450107 1.4656378 1.6619031 1.6144865 1.6054351 1.5269917 1.6134196 1.6100945 1.2725119 1.3913836 1.5672390 1.3009879 1.5468330 1.7535721 1.5518709 1.5792683 1.6481472 1.6051499 1.6288158 1.5508014 1.3592821 1.5802367 1.5624934 1.5567330 1.7159378 1.6097579 1.6511567 1.5500920 1.3302804 1.5326581 1.4846783 1.2440316 1.5444657 1.5650430 1.5955071 1.5524203 1.7490689 1.6114368 1.5482161 1.6268181 1.8776157 1.9132029 1.7536691 1.7712456 1.6565667 1.6071254 1.6755614 1.7238614 1.7815085 1.5994944 1.4506477 1.4626415 1.5798491 1.6747329 1.5472634 1.5942003 1.5055772 1.5282558 1.7240144 1.2507827 1.5250885 1.4815842 1.5033389 1.4811366 1.4208757 1.5509273 1.7192233 1.5639338 1.6692221 1.6091955 1.6288266 1.5640211 1.5653330 1.8108785 1.6762532 1.6444341 1.5334143 1.6351987 1.9988118 1.7211415 1.9057564 1.5259328 1.3442201 1.5401932 1.8199603 1.8618062 1.6988872 1.6697294 1.6017287 1.3065631 1.6189399 1.6717210 1.9407242 1.6454151 1.7219633 1.4393367 1.6250318 1.5706894 1.6019828 1.4429192 1.7070186 1.8876685 1.5322638 1.6810176 1.6666860 1.6759547 1.5470125 1.4589204 1.4533229 1.6891216 1.6264897 1.6434586 1.6831910 1.7462532 1.9553964 1.8402994 1.7858684 1.7045874 1.9566823 1.7382749 1.4762429 1.8870161 1.9003995 1.7665150 1.6333710 1.8613083 1.7745595 1.8400342 1.7821211 1.7898648 1.8415678 1.7941918 1.7790382 1.8539359 1.8346852 1.9896350 1.9785027 2.0215294 1.8652125 2.0968462 2.0804929 1.9439997 1.5964182 1.7091752 1.4879448 1.5380127 1.5339878 1.6693479 1.4534417 1.7534069 1.5024907 1.5453789 1.5590099 1.8138757 1.9417018 1.9184106 1.8749510 1.9594476 2.0127445 2.3327769 1.8231238 1.9984032 2.0015437 2.2670769 2.2008818 2.3389504 2.1278865 2.2115847 2.1433220 1.6337725 1.9094488 1.8200350 1.8937824 1.9660041 1.7340094 1.9348472 1.9700913 1.9097137 1.8451907 1.7989030 1.7018735 1.6804142 1.6877958 2.1265392 1.9838479 1.8647137 1.8527390 1.8564117 1.7414614 1.6155452 1.6191525 1.5861624 1.6380190 1.4932397 1.5536032 1.5542056 1.6711411 1.6589498 1.6587609 1.6761748 1.5780933 1.7762342 1.4863523 1.7349659 1.7764256 1.7172032 1.5315489 1.6369604 1.6916661 1.7975408 1.7856070 1.7423389 1.4359797 1.5136575 1.7075029 1.6976959 1.6647148 1.6448489 1.7056341 1.7968634 1.6654784 1.5980144 1.5817945 1.5422291 1.5974510 1.5861818 1.5683673 1.5913522 1.6564681 1.5959402 1.6050863 1.7050651 1.5082676 1.6530781 1.6153060 1.5516297 1.4206340 1.5190927 1.6067893 1.6307450 1.6122139 1.3035183 1.9290475 1.7060956 1.8949337 1.8331514 1.7923132 1.6332233 1.6935001 1.9995635 1.6484492 1.9841394 1.9272557 1.9663435 1.8570418 1.9093238 1.9990595 2.0782377 1.8276760 1.8593856 1.9296447 1.8954737 1.9813011 1.8146243 1.7973221 1.7012265 1.6766715 1.8947541 1.6188560 1.6105237 1.6584667 1.6884584 1.8224993 1.8189013 1.8384321 1.6209832 1.8113870 1.7248467 1.6224432 1.6753691 1.5670931 1.6457508 1.7295688 1.7886703 1.7806035 2.1191493 2.3148364 2.2713758 2.4571417 2.4651432 2.5016754 1.9167577 2.4545504 2.4638754 2.3592789 2.3196670 2.5198241 2.3872159 2.3790500 2.3182367 2.3788581 2.3568507 2.0954186 2.3427926 2.2412560 2.3765962 2.3776316 2.2721554 2.0169694 2.3380681 2.2611566 2.1505468 2.1933961 2.0265461 2.2597881 2.2555070 2.1125065 1.8250313 2.1711874 2.2026948 2.1414976 2.2139615 2.2695772 2.1639813 2.1239610 1.6355187 1.6714538 1.7245328 2.1270772 1.9891348 1.8188250 1.8587345 2.0007747 2.2759951 1.7333973 1.7567024 2.2571923 2.2648686 1.8522869 1.8810161 2.0501769 2.0721712 2.0069813 1.9817410 2.0476763 2.9347496 3.2580419 2.4364195 2.4199629 2.7350641 2.5224457 2.3847974 2.4671914 2.4844865 2.1160343 2.6491838 2.5518503 2.7063312 2.3615928 1.8809261 2.5105172 2.3702077 1.9102220 2.6143344 2.1581770 2.4995013 2.5894847 2.4446869 2.4794108 2.4047825 2.2670614 2.4973167 2.4428415 2.5569419 2.5155121 2.3379692 2.3625996 2.4022667 2.4310319 2.7772546 2.8294056 2.3551432 3.0886243 2.5545868 2.2422650 2.4439357 2.6155076 2.6432510 2.3871371 2.5320324 2.4876943 2.4241879 2.4735631 2.5237642 2.3635453 2.1615032 2.3743268 2.4957637 2.2631693 2.3510239 2.7654754 2.4960200 2.7432189 2.2891973 2.4945517 2.3919003 2.3586137 2.5101964 2.4635465 2.2719901 2.3663548 2.3806864 2.3202034 2.8882733 2.9422877 2.9862896 2.4319214 2.4201651 2.4330207 2.3375818 2.7183974 2.3806530 2.1851762 1.5759566 1.6255628 1.7248933 1.7097643 1.6482319 1.6078879 1.6142100 1.5552981 1.6066169 1.9997311 1.5435385 1.6933444 1.7013715 1.7918414 1.7131781 1.7299288 1.6613461 1.6087641 1.6472945 1.7416668 1.7647831 1.6164897 1.7501464 1.7202265 1.7612823 1.6502259 1.5182252 1.6579263 1.5336510 1.4563893 1.7151963 1.5729121 1.7842781 1.7176692 1.8131501 1.7163685 1.8151889 1.7913890 1.6631779 1.7175826 1.7911192 1.8360304 1.7543781 1.7677633 2.3027200 2.1578137 2.1184801 2.0505821 1.9645390 2.0839110 2.2122691 2.2544826 2.2111865 2.1025032 2.2435379 2.4726794 2.3277818 2.1892095 2.4966471 2.4235227 2.4905126 2.4323635 2.3788916 2.3687452 2.5074285 2.4576845 2.6478884 2.4861943 2.4510389 2.5219930 2.5321608 2.2886913 2.5137285 2.5006040 2.3870633 2.5806728 2.6557615 2.2879369 2.5914741 2.2804465 2.4061972 2.2566001 2.5807475 2.5351938 2.7955115 2.7043730 2.8749468 2.7438113 2.8642571 2.5884019 2.8229614 2.7628866 2.5409998 2.6979288 2.3452731 2.4760133 2.3541227 2.4213519 2.2946732 2.3044844 2.5375728 2.2252060 2.2439150 2.2142270 2.2503137 2.3093608 2.4634300 2.2407998 2.6338941 2.5967855 2.3568954 2.4346059 2.3869010 2.3194252 2.4099707 2.3941445 2.6125526 2.5445278 2.5916025 2.7782413 2.1797987 2.4200277 2.0285410 1.9529211 2.3062993 2.2113523 2.1054520 1.9359114 1.8329954 1.8472329 1.9429675 2.1402847 1.8973252 1.9152230 2.0354596 2.1345063 2.1639121 2.1094795 2.1276313 2.0314659 2.1685127 2.1392764 2.1702868 2.0498235 2.1191420 2.1261247 2.1469104 2.2470727 2.0804742 2.1851471 2.1806742 2.4189679 1.9604450 2.0829034 2.2244178 2.2384063 2.1623305 2.2443338 2.0927040 2.1070802 2.3141931 2.3918048 2.2636441 2.3777409 2.0345056 2.0150181 2.0240057 1.8781248 1.8287762 1.7553810 1.9615678 1.9274745 2.0918967 2.0785843 2.0707074 2.3029653 2.0039461 2.0916624 2.1094828 2.3332868 2.1376062 2.2342836 2.0814323 1.9432309 2.0071510 2.1624196 2.1089440 2.0503609 2.1433645 2.0200526 2.1867653 2.2089662 1.9671529 2.0893753 2.1771267 2.1191989 2.0481109 2.1435066 2.1100626 1.8402058 1.9281300 2.1368305 2.0390665 2.0349005 2.0645077 2.0785458 2.0699994 2.0398878 2.1183876 1.9298398 2.0807451 1.9969995 2.0316853 1.9317260 1.9048362 2.0785579 2.0078973 1.9426833 1.9887341 1.7507054 1.8905759 1.8562257 1.9138336 1.9705039 1.7675722 2.0735171 1.7705064 1.9275055 1.8780145 2.1384526 1.9321443 1.7690031 2.0209320 2.1447866 2.0506214 1.9277820 2.1141220 2.0004698 2.0193773 2.0155431 1.9455071 2.0274662 2.0134337 2.0413743 2.1233450 1.9145520 1.9547430 1.7970280 1.9166062 2.0588110 2.1517072 2.3880485 2.1670608 2.2284578 2.4717810 2.3419040 2.4238215 2.0441622 1.9851522 2.0188516 2.3006849 2.1090733 2.0612057 2.1179816 2.2046687 2.0196019 1.8496150 1.9628517 2.3020363 2.1037534 2.0026805 2.0113712 2.0204852 2.1022464 2.4936360 2.3012388 1.5841081 1.8507543 1.9754567 1.6489653 1.8489601 2.0015279 2.0807038 2.0519840 1.9664154 1.8001897 1.8155431 2.2435793 2.4085722 2.4454832 2.4335739 2.4457448 2.2235064 1.9869352 2.1111427 1.9867665 2.0281625 2.0250927 2.1517629 2.1824348 2.2882185 2.0105973 1.9839678 2.0685263 2.1993029 2.0488180 2.0550657 1.9357008 2.1997027 2.0644925 2.0252276 2.1100028 2.0452165 2.0837788 2.1225299 2.0069984 2.1288901 2.1413195 2.3088189 2.0995008 2.0456508 2.1478005 2.1500840 2.2501977 2.3359228 1.9126811 1.9657205 2.1613294 2.1346554 2.1702681 2.1890687 2.2312296 2.1291461 2.1261635 2.3233094 2.2336394 2.2720399 2.1982611 2.0304410 2.2111827 2.1364042 2.2493729 2.1772102 2.1109235 2.0183999 2.1041781 2.0033235 1.9744000 1.9064279 2.3072941 2.0693057 1.9758452 2.1925800 2.2570976 
assembly_BlackSea7|NODE_440488_length_1883_cov_2.130197_2|protein        1.8160571 1.6284292 1.8189255 1.8225164 1.7212909 1.6043520 1.5850938 1.5629912 1.6407714 1.6746974 1.6488195 1.3922813 1.7008882 1.4856932 1.7272881 1.4910809 1.6426862 1.7335657 1.6938615 1.6911519 1.6075461 1.7479586 1.6918762 1.7322710 1.8672373 1.7106525 1.7944183 1.7392375 1.5502467 1.9836148 2.0909285 1.9953283 2.0121829 1.9529295 1.8660449 1.9032156 2.1596854 2.0809846 2.1866599 2.2231626 2.1399020 2.1592000 1.4539494 1.4941563 1.3758902 1.5524049 1.8762828 1.3982285 1.6322851 1.6232879 1.4844272 1.7788226 1.6448850 1.6463936 1.4636334 1.5387785 1.5119762 1.4620438 1.4686095 1.8549344 1.8043857 1.9950645 1.8106755 1.3961708 1.4297283 1.3833162 1.4473972 1.3551543 1.3782686 1.3325530 1.2932699 1.4556845 1.5164357 1.5927417 1.3097546 1.4991551 1.4684088 1.3797909 1.3516624 1.4683965 1.3946452 1.5083950 1.3985539 1.4379470 1.4367372 1.5590536 1.2332133 1.5400831 1.3458684 1.4134799 1.3749397 1.6896393 1.6250298 1.4946738 1.5684329 1.5138342 1.4485092 1.6862819 1.5218875 1.7967888 1.7109685 1.7264584 1.5967629 1.5325814 1.4824663 1.7073138 1.7797199 1.5353171 1.7228217 1.8325366 1.5952788 1.5742089 1.6365604 1.5522653 1.5407208 1.4727663 1.7532179 1.7960302 1.7483444 1.7725877 1.8181248 1.6218048 1.4252913 1.9337742 1.6616506 1.6754895 1.8311949 1.9185281 1.7411555 1.8864921 1.7966138 1.8025022 1.9325696 1.7930250 1.9232060 1.8200523 1.8721043 1.7192151 1.9367669 1.6956198 1.7217441 1.7471565 1.8773147 1.8219273 1.8046818 1.9105880 1.7787606 1.7741369 1.4462362 1.5771878 1.7505174 1.4911838 1.7995237 1.5094116 1.8762208 1.4939025 1.8740109 1.7918379 1.7949394 1.7286931 1.4674108 1.9769250 1.7302134 1.6246564 1.7159346 1.7519290 1.5215916 1.6136089 1.7406184 1.8499028 1.8907483 1.7769124 1.6213763 1.6828122 1.6950707 1.5690284 1.7274587 1.5791959 1.7373575 1.7152311 1.8404927 1.7969439 1.7551549 1.5834016 1.5855756 1.8829196 1.9495212 1.7355507 1.6112613 1.3910427 1.9185899 1.7437832 1.8740825 1.8606422 1.8936212 1.8659803 1.8390327 1.8464646 1.6516999 1.7326373 1.6994656 1.6982561 1.6173844 1.6075999 1.4765270 1.7543513 1.7130154 1.6492465 1.5554940 1.5996877 1.6454074 1.6806537 1.7674217 1.7014207 1.7612039 1.6851339 1.7790741 1.6208123 1.8245843 1.8225880 1.9853034 1.9630324 1.8019165 1.6120648 1.7899622 1.9180882 1.7139877 1.3710058 1.2239496 1.2745686 1.1938854 1.2971282 1.3962739 1.2541117 1.4913191 1.3885402 1.4640404 1.3186920 1.3628044 1.3749109 1.3620064 1.3238651 1.3803613 1.4103216 1.5296288 1.5118881 1.5418904 1.5442912 1.5594295 1.5759897 1.5203551 1.5347112 1.4569284 1.4955145 1.4632714 1.4669100 1.4273076 1.4722012 1.4454912 1.4029049 1.3979033 1.5953774 1.5283026 1.5615041 1.4741479 1.5971645 1.5736607 1.5889077 1.5571810 1.6197796 1.6023447 1.5429818 1.5466157 1.6692055 1.6697196 1.6087540 1.6266202 1.6587578 1.5321181 1.5849251 1.5680954 1.4781948 1.5540122 1.6269027 1.6103012 1.5131086 1.5833077 1.5563419 1.4904577 1.5179455 1.5780441 1.6524551 1.6543098 1.6296349 1.6569431 1.7101649 1.6268794 1.7111808 1.5489217 1.3987266 1.5636858 1.5127256 1.4494805 1.5300575 1.8170865 1.5957869 1.6137912 1.5146354 1.7038316 1.7948153 1.8571148 1.7895179 1.5812818 1.7316027 1.7040208 1.6403608 1.7038154 1.6017822 1.5137143 1.5675142 1.5295134 1.5237925 1.2623384 1.6202961 1.7487581 1.4775643 1.4076422 1.2960057 1.4570574 1.3604531 1.2842816 1.2185549 1.2030764 1.4164545 1.4039379 1.3003577 1.3196055 1.3780766 1.3157080 1.3769732 1.3095991 1.2217365 1.5444052 1.3949022 1.6224330 1.5130946 1.5807051 1.5139485 1.4897646 1.3832810 1.4428502 1.5264841 1.3262495 1.4708548 1.5119737 1.6755329 1.1973856 1.5050781 1.4170824 1.3989129 1.4022488 1.3748211 1.3833938 1.5264963 1.3887608 1.2693003 1.6746510 1.8927644 1.9424453 1.7873817 1.8934576 1.8979631 1.8767969 1.9623323 1.9315439 2.0256772 1.8349454 1.6200129 2.0037553 2.1422470 2.0989430 1.1817922 1.4177886 1.4008438 1.4766463 1.3395493 1.4478510 1.5379863 1.5515054 1.4326185 1.3450114 1.3797279 1.2833441 1.5396926 1.4920996 1.4536221 1.4608742 1.4821609 1.5443890 1.3926024 1.5561846 1.5121147 1.4464352 1.5525244 1.5231775 1.1751758 1.4387884 1.4507637 1.5530623 1.4976337 1.4288314 1.4513306 1.4605884 1.3324424 1.4923423 1.3634952 1.5314819 1.4893954 1.5297811 1.5234430 1.4595170 1.6179262 1.4347210 1.5216810 1.4862363 1.5698594 1.5557635 1.6190722 1.5796772 1.5247629 1.4476453 1.3523480 1.3842007 1.2556186 1.4704182 1.4112861 1.4042939 1.4672638 1.5789714 1.5846544 1.2805360 1.4520460 1.2672251 1.2508235 1.3462907 1.3475950 1.4511869 1.3817608 1.4158954 1.3316073 1.4499190 1.3210934 1.3347113 1.2835577 0.9571017 1.2244687 1.2010572 1.2298010 1.2685950 1.2476888 1.2702575 1.0169137 0.9456652 1.0498370 1.0497297 1.0395869 1.1540061 0.9590833 1.0991085 1.2300653 1.1642236 1.2351639 1.1093320 1.1423815 1.1406030 1.2452874 1.3922982 1.2153776 1.2506087 1.2260453 1.0447623 1.3649475 1.4326628 1.2582706 1.3243228 1.3854105 1.3179639 1.3161873 1.2263623 1.3020276 1.1815162 1.1813855 1.2354090 1.2824698 1.3076788 1.3995340 1.2698959 1.3714773 1.2554960 1.3283004 1.2592000 1.1471129 1.2379685 1.2846450 1.4119361 1.3074141 1.3716717 1.2327517 1.0974114 0.9181772 1.1885581 1.5025718 1.2647066 1.1597414 1.2258082 1.1105793 1.2195253 1.0409624 1.3444394 1.1927387 1.2694343 1.3022600 1.3226613 1.1942738 1.0054949 1.1159956 0.0000000 0.3104575 0.2632904 0.3858782 0.3669286 0.4179335 1.1744699 1.2620229 1.1507839 1.3519710 1.2259773 1.2718974 1.4681621 1.5660071 1.7245407 1.1438092 1.1192705 1.2009539 1.1368663 1.0552431 1.1203278 1.2419039 1.2892141 1.6598281 1.3227888 1.3180231 1.3017497 1.1775406 1.6629101 1.4055666 1.4473411 1.5647573 1.4333563 1.7340170 1.6089571 1.5228669 1.4137643 1.4177172 1.3471125 1.0793122 1.3590423 1.4990602 1.7929996 1.2338488 1.5340589 1.2562484 1.4180389 1.1795029 1.2516421 1.4053931 1.2840743 1.2689947 1.5707004 1.6518379 1.2442085 1.2487128 1.2150193 1.2394620 1.6370459 1.6556999 1.7415084 1.6498602 1.6049118 1.4788748 1.5312902 1.6612571 1.5575337 1.5073124 1.3743594 1.4398736 1.4664006 1.4362369 1.4599686 1.5656157 1.5342322 1.4708321 1.4505657 1.5099899 1.6539174 1.5794091 1.4719978 1.7018735 1.5228668 1.5122061 1.4592418 1.5922478 1.5918707 1.5778090 1.5335418 1.4533044 1.5508102 1.5575588 1.6195381 1.6559916 1.5314601 1.3707437 1.4994266 1.5189846 1.4749724 1.2810873 1.5162445 1.3087309 1.4334641 1.4471946 1.4739785 1.4685323 1.4563546 1.5014502 1.5512649 1.7555382 1.4397745 1.6009766 1.5289325 1.6338124 1.5374419 1.5245963 1.5251521 1.3917458 1.5649713 1.5976125 1.4541366 1.4630089 1.5560216 1.6144610 1.5891761 1.5782925 1.5031359 1.4177114 1.6963365 1.5587743 1.4314182 1.7038573 1.4466921 1.4467489 1.4781625 1.5349136 1.4658676 1.5212410 1.4986855 1.3948087 1.6606479 1.4592342 1.5814824 1.6079966 1.6965190 1.6402119 1.5898137 1.3459607 1.6192274 1.6884282 1.6320188 1.8273367 1.8414366 1.8312337 1.5386033 1.7697013 1.8897163 1.5597626 1.6056564 1.7672210 1.6530137 1.6262145 1.5476578 1.4317755 1.5146529 1.5680280 1.5036281 1.5669663 1.6926221 1.7508310 1.8187520 1.6137496 1.7326088 1.5117133 1.5578157 1.7165060 1.6274699 1.6777126 1.6039146 1.6112512 1.6402819 1.7042464 1.6186597 1.7758392 1.7228970 1.6587324 1.7689400 1.8261334 1.9252120 1.8338340 1.8617136 1.7460869 1.7753372 1.7939136 1.8377654 1.8771800 1.7430470 1.5794182 2.2608084 1.4093070 1.5569235 1.4397576 1.5191236 1.5092411 1.8254192 1.9261583 1.7612399 1.8998206 1.7700569 1.6251087 1.9719210 1.6128914 1.6288240 1.6963804 1.7201859 1.8404285 1.9388010 1.3242731 1.2498488 1.5461046 1.4077229 1.5232960 1.5928490 1.1787705 1.3125783 1.3034388 1.4772031 1.2934670 1.4620110 1.5328519 1.3616155 1.4747074 1.3258162 1.3663209 1.4607037 1.4386356 1.5910428 1.5171129 1.6170439 1.2247360 1.7271252 1.5103833 1.5485955 1.4358480 1.3870403 1.3527469 1.6719769 1.8580267 1.7361938 1.7287717 1.7387153 1.5455762 1.4927104 1.3172808 1.5560412 1.5287453 1.6413174 1.6318202 1.6289626 1.5095463 1.4972101 1.6365156 1.6135487 1.5349118 1.6091880 1.7146029 1.5291547 1.6398547 1.6648107 1.7955707 1.9175811 1.5762265 1.8095144 1.7952470 1.8422774 1.8103212 1.5732046 1.6879589 1.8130680 1.5901775 1.7837610 1.8921327 1.7358674 1.6525045 1.6333771 1.8374890 1.8411417 1.5618001 1.7913887 2.0069969 1.8363874 1.7519118 1.7141423 1.8506106 1.8128919 1.7579404 1.9027020 1.7185612 1.6132975 2.4061568 1.8298364 1.6163474 1.5359618 1.5311340 1.4796653 1.4011444 1.8166479 1.9430433 2.0445821 2.0378216 1.9774621 1.9579502 1.9948809 1.9921408 2.1318143 1.9326818 1.9982922 2.0262761 2.0368754 2.0189000 1.9292351 1.8799743 1.8424983 1.8866162 2.0044781 2.0665980 1.9136946 1.6485830 1.6580767 1.7553087 1.5886728 1.5438410 1.6351494 1.5553278 1.4569522 1.5467053 1.6051574 1.5979096 1.5546086 1.4968929 1.5040059 1.4679805 1.9286816 2.0195648 1.8189790 1.6475059 1.6750539 1.7014370 1.7009743 1.5604251 1.7893544 1.5989596 1.6304278 1.6502938 1.7010716 1.4929880 1.6952510 1.6343965 1.3987463 1.4876610 1.8651210 1.6410205 1.8456226 1.8896340 1.8233684 1.5487448 1.6697716 1.6838576 1.6851311 1.6793503 1.5201244 1.6723073 1.7039048 1.6242858 1.7417722 1.6410242 1.5938302 1.6064819 1.7036629 1.6044561 1.7012445 1.6346048 1.7233993 1.6905335 1.6782899 1.6668029 1.6486874 1.5747864 1.6244009 1.6862651 1.5445044 1.7072542 1.7806374 1.8062296 1.5488011 1.7184243 1.8140362 1.6161138 1.5916627 1.5202948 1.6738534 1.7057192 1.6447613 1.7671178 1.9526742 1.7840384 2.0043742 1.8163820 1.8424564 1.6707596 1.8045814 1.7849618 1.7406796 1.9518003 1.9747778 1.8276736 2.0489290 1.9324834 2.0555939 2.0476456 2.1078902 2.0879574 2.1713436 2.2727335 2.0486012 2.1609648 2.1883520 2.1217049 2.2297963 2.0400596 2.1955708 1.7921254 1.9780998 1.8666634 1.8352051 1.8967964 2.0185479 1.9172882 1.9422240 1.8918904 1.9802848 1.9263359 2.0024605 1.8383802 1.8465914 1.9019510 1.9140074 1.8463051 1.9649684 1.9438495 1.8914373 1.8962518 1.8238831 2.1393325 1.7603310 1.7622078 1.7809608 1.7966355 2.0225706 1.8013677 1.7936742 1.7686670 1.8762075 1.8772958 1.8632309 1.9326011 1.9663192 2.0061010 1.9773941 2.0186105 2.0334827 2.1558377 2.1543591 2.0378538 2.0385469 2.0943127 2.0530695 2.0776857 2.1010834 2.0057893 1.8315112 1.8072829 1.8432940 1.8332530 1.8652111 1.8539477 1.8219776 1.8003082 1.9460290 1.9748517 1.9834683 1.8789291 1.8644371 2.0251014 2.0627406 2.1261925 2.1468392 2.0372681 2.0506522 2.0572566 1.9506337 1.8971041 2.0011493 1.9019978 1.8915663 1.8109080 1.8757299 1.9535013 1.9282410 1.9330844 1.9638855 1.8073582 1.9259961 1.8043435 1.9158562 1.9164665 2.0713999 1.9801770 2.0670732 1.8712030 2.0310761 2.1966529 1.9521915 1.9604916 2.0005386 1.9843920 1.8932223 1.9355123 1.9453336 1.8704877 1.9023750 1.9202299 1.9257829 1.9478464 1.9902808 1.8436757 1.8787560 1.9390358 1.9283735 1.8962870 1.8113904 1.7139690 1.7565087 1.7559496 1.8702914 1.8976212 1.9198143 1.9592565 1.9062671 1.9366157 1.9353820 2.0180978 2.0158696 1.7583362 1.8367414 1.9650053 2.0951097 2.0849305 2.0895694 2.1322745 2.0254850 2.0338075 1.9583547 1.9426758 2.0074767 2.0585896 2.0888532 1.9670834 1.7194391 2.0513880 2.0314339 2.0496645 2.0855179 2.0030046 2.0706111 2.0126737 2.1079537 2.1238897 1.9359905 1.9852124 1.9945511 2.0229679 1.9811758 2.0795108 1.9139150 1.9933248 1.9704110 1.9695881 2.0737277 1.9089976 2.1712041 2.0794251 2.1656867 2.1007526 1.9959547 2.0265752 2.0078791 2.0278659 1.9876693 2.1144764 1.8060372 1.8681609 1.8429154 1.9609068 1.9916736 1.9014423 1.9122181 1.9642858 2.0626913 1.8744553 1.9103490 1.8338837 2.0098988 2.1377285 2.0376337 1.8868926 1.9959831 1.9234692 2.0301964 1.9194428 1.9888152 2.0420295 2.0154438 1.9629884 1.8953577 1.9118514 1.9454370 2.1234910 1.9789070 2.1151054 2.0821850 1.9725018 1.9497346 2.1409424 2.0361839 1.9841969 2.0021630 1.9554871 1.9420514 1.8087342 2.2014829 2.1408307 2.0139086 2.1258986 2.0637086 1.9688840 2.1355704 1.8343996 1.9776614 2.1032629 2.0131112 2.1366701 2.1964037 1.9068759 1.9242443 1.9887694 2.1613748 1.8668318 1.7988364 1.7972981 1.9007621 2.1677918 1.9930750 2.0375013 2.0011756 1.9832470 2.0541551 2.0472066 1.9848550 2.0331530 1.9105078 2.1401885 1.9287615 1.9628836 1.9098813 1.8859335 1.8140962 1.9713470 1.9488398 1.8767874 1.9258119 1.7836737 1.7799093 1.8617010 1.9937851 2.0066080 1.9823843 2.0229908 1.9663110 2.0109260 2.0082180 2.0845515 1.8902883 1.9450519 1.9580088 2.0032849 2.0151344 2.0273263 1.9843120 1.9975710 2.0341857 1.9734600 2.0113584 1.8296771 1.9245384 1.8435357 2.0352314 2.0189896 1.8820979 2.0188314 1.8158873 2.0310781 1.9437943 1.8575888 2.0173881 2.0585315 2.0113133 1.8933034 1.8890284 1.9449212 1.9687061 1.9472294 1.8997580 2.0197880 1.8926646 1.8761201 2.1033049 1.9794928 2.0558893 1.8964268 1.9917465 1.8615331 1.9177782 2.0570236 2.1105764 2.0589181 2.0159330 2.1971327 1.9534025 2.1734015 2.0973527 2.0481558 1.8839264 2.1625289 2.2320823 1.9061784 1.9701389 1.7434671 2.0148939 2.0452063 2.0100961 2.0684419 1.9300324 2.0150302 1.9721420 2.0179519 1.7550187 1.9486587 2.0447961 1.9450740 1.9285119 1.9684365 1.6034806 1.8714970 1.8272471 1.9857669 1.7214165 1.8241658 1.6991931 1.7283830 1.9904958 1.8343398 1.7956814 1.9252122 1.8429909 2.2403330 1.9288159 1.9557493 1.9388362 1.7261053 1.9071667 1.9632727 1.9497352 2.1706429 2.1980609 1.7261944 1.7728151 1.9082954 1.9832442 2.0003742 1.9170340 1.8718661 1.8532719 1.9619112 1.8527834 1.7405330 1.8232257 1.8068248 1.8037138 1.7911237 1.8560080 1.8469239 1.7455137 1.7061499 1.8074839 1.9618579 1.8739438 1.8176666 2.0305961 1.8737917 1.7992437 1.8534455 1.9099971 1.7578517 1.8561764 1.9892127 1.9244248 1.9077679 1.9269606 2.0037790 2.0630991 1.7670207 2.0089951 1.9893537 1.9402143 1.8544557 1.8933852 1.8994547 1.9003731 2.0573211 1.8313418 1.8327236 1.9485792 1.8691144 1.8903719 1.8912574 1.7987914 1.8816437 1.9715355 1.9784159 1.8663279 1.7219899 1.9272014 1.9565419 1.9148255 1.9801977 1.7974895 2.0154636 1.9155437 1.8352707 1.9170967 1.8706095 1.6888471 1.9581641 2.0933826 2.1521601 2.0194245 1.9876863 1.9467025 2.0746977 2.1142364 2.0333614 2.0817562 1.9958676 2.0054684 2.0043221 1.9640553 1.7819004 1.8151890 1.7796503 1.9223128 1.9191899 1.8004851 1.8342128 2.1000718 1.9466743 2.2961871 1.8919802 2.0916448 2.1311905 2.1622901 2.0029951 2.0967693 1.9242634 2.1033149 1.9349049 2.1926633 2.0814926 2.0342654 1.9495642 1.8617473 1.8423764 1.8025168 2.0525663 1.9304616 1.9256787 1.8270750 1.8383865 2.1232792 2.0565529 2.0571724 1.8309344 1.9890917 1.9905183 1.9684529 1.8414058 1.9268814 1.9565492 2.0682845 1.9636034 2.0730010 1.8299122 2.1032047 2.0537615 2.0964079 2.0436810 1.8212120 2.0589103 2.1713925 2.0867692 2.0402334 2.0914080 1.9910327 2.1509124 2.0801117 2.1391085 1.8813682 1.9156819 1.8827576 1.8593774 1.8079789 1.8872422 1.7494103 1.7534941 1.8355112 2.1412034 2.0479952 2.2538806 2.0556312 1.8675072 1.9659102 1.9429822 1.8795938 1.9094627 1.9411377 1.8467893 1.9977818 1.8085577 1.9909864 2.0288445 1.8893692 1.9772293 2.0878832 1.9080126 1.8487842 1.6758581 1.9254227 1.9129685 1.9202941 1.9542563 1.9275457 1.9841911 1.9172116 1.8669335 1.9872640 1.9707855 1.8937880 1.9118071 2.1163564 2.0490824 1.9484382 1.9489714 1.9235296 1.7356314 1.8776840 1.8405347 1.7597043 1.8720155 1.8849025 2.0798846 2.0348171 1.7215645 1.7591058 1.6908937 1.9099047 2.0298314 1.9882335 2.4594765 2.1428914 2.0932591 2.0419091 2.0224951 2.0786154 2.0991490 1.9240239 2.3803637 2.1014613 1.9215471 2.1124680 2.2105376 2.1351206 2.0287537 1.7574713 2.0733370 1.7265284 1.7048077 1.7396208 1.8739727 1.6696672 1.7252781 1.9572577 1.9600447 1.8992399 1.9292939 1.8722278 2.1560922 2.2623498 2.0882770 2.2757374 2.2035500 2.0922667 2.1682466 2.0933139 2.0671252 2.1453282 2.3012563 2.2253808 2.2258291 2.2951766 2.1742840 1.9555234 2.1173295 2.0758830 2.1087010 2.1685894 2.0874373 2.0720965 2.1353490 2.1568660 2.0809212 2.1644169 2.0187369 1.9771471 2.0878997 1.9637655 1.9575799 2.0225498 2.2236677 1.9292344 2.1226450 1.9543461 2.0165723 2.0918990 2.0408116 1.8563450 2.0414064 1.6186342 1.9897878 2.1228198 2.4931151 2.4623102 2.4659887 2.4235840 2.4586565 2.3160576 2.3358691 2.6587773 2.5119915 2.5400001 2.3921275 2.3384682 2.5129299 2.4091112 2.4953621 2.4082616 2.4735579 2.3975939 2.4809306 2.4418506 2.3333145 2.6471541 2.5559441 2.5892789 2.3336987 2.3494458 2.6719120 2.4641173 2.1502406 2.2044685 2.5403695 2.2238193 2.6438112 2.5844101 1.7901980 1.7273924 1.8116572 1.7488917 1.8123055 2.2779840 2.0841205 2.0824958 1.9874018 2.1640503 2.1696575 2.1105673 2.3257477 1.8545340 1.8582713 1.9237505 1.8090944 2.0118664 1.8033393 2.0695462 2.0741622 2.0356698 2.0836584 1.6405685 1.7407658 1.5935177 2.0457647 2.0720198 2.0083989 1.9877704 2.0248931 1.9075382 1.9976153 2.0580407 2.2557865 2.1826045 2.3387336 1.9882005 2.1520155 2.1452852 1.8573474 2.0715825 1.9213962 1.8473665 1.6754711 1.5949648 1.6559148 1.6676253 1.7347694 1.8407865 1.8177584 1.8718634 1.5010106 1.6545010 1.5859897 1.4898988 1.6185212 1.6966978 1.7636229 1.3311684 1.6768121 1.6385387 1.4966970 1.5874017 1.5095498 1.6501976 1.5736058 1.5331785 1.4635010 1.4014868 1.4289138 1.5077343 1.4839179 1.3494023 1.5843454 1.4388226 1.5697452 1.5897597 1.5189305 1.6113752 1.5885144 1.7108382 1.4904133 1.6142480 1.7286002 1.7284398 1.6559488 1.7193371 1.8224876 1.8019896 1.6568730 1.7788098 1.8279681 1.6104757 1.8529929 1.7118251 1.7644356 1.6393814 1.7834721 1.4958241 1.7362870 1.8518409 1.8679200 1.8169589 1.7367918 1.7607572 1.5237255 1.7421327 1.7129010 1.6518612 1.7066252 1.7141641 1.7693331 1.6127966 1.5525205 1.6153469 1.6035422 1.5356363 1.6540993 1.6946576 1.7128953 1.7456764 1.8151035 1.6587980 1.8085763 1.7407273 1.7838485 1.8493613 1.8122500 1.8342354 1.7890740 1.7145570 1.7529334 1.7490381 1.7672407 1.6378333 1.6416982 1.6638239 1.6530820 1.6974747 1.8120893 1.8105988 1.7096044 1.7877092 1.9272467 1.8736762 1.8933778 1.9443727 1.8488139 1.6700326 1.7444832 1.6892082 1.5976349 1.8869472 1.4783647 1.8228715 1.5981990 1.6926682 1.6310963 1.7943233 1.9443740 2.0677706 2.1077286 2.1037467 2.0109621 2.0109010 1.9261445 2.0421388 2.0346157 2.1387192 2.2506866 2.1272316 2.1416248 2.0909640 2.1298817 2.1980861 2.1966210 2.1156574 2.3084451 2.1745846 2.1778299 2.3309150 2.2614720 2.1687397 2.2464977 2.2618695 2.3243245 2.1806053 2.3132113 2.2445903 2.0962010 2.1088077 1.7277825 1.6692734 1.7514741 1.6197124 1.5290972 1.3766674 1.5927682 1.4062922 1.2234422 1.4764095 1.4647714 1.5726739 1.5726474 1.5902984 1.6025482 1.4327750 1.7466095 1.6279035 1.5737898 1.7684358 1.5989241 1.6091456 1.6210126 1.4529837 1.4930994 1.6841103 1.6661955 1.5712151 1.5740382 1.6351055 1.6345143 1.7193235 1.7960583 1.8357138 1.6936490 1.6934085 1.9934815 1.9267961 2.0003884 1.8655020 1.4787292 1.8803016 1.5347932 1.9914607 1.7572701 1.6904722 1.9324488 1.9008021 2.0122428 1.7483564 1.6526292 1.6144939 1.6165788 1.6976284 1.5866502 1.6385782 1.4398234 1.6420098 1.6851324 1.6928535 1.8465774 1.8068187 1.7164681 1.5191705 1.9213467 1.7281731 1.6248944 1.8795210 1.9060990 1.8507017 1.6554009 1.7990890 1.8236394 1.8633496 1.8167961 1.7842389 1.8490079 1.5692466 1.6554731 1.5809427 1.8377230 1.9008244 1.8582885 1.7051305 1.8057785 1.6591306 1.3739407 1.5773816 1.6702024 1.4774102 1.8129714 1.8366514 1.7507129 1.6904591 1.7901890 1.7701935 1.7534252 1.6387337 1.2670501 1.7677110 1.6539607 1.4998318 1.8386445 1.7802014 1.8349380 1.8935292 1.4961149 1.6673406 1.7209410 1.5019362 1.6457483 1.6124545 1.7827543 1.8282600 1.8018046 1.7316278 1.4058539 1.8734720 2.0586462 2.1384356 2.0093508 1.9951959 1.8664827 1.8875027 1.9287309 1.8566530 1.9463066 1.8011547 1.6473210 1.7281697 1.8552331 1.8527407 1.7926376 1.6235617 1.7297647 1.7279144 1.7163545 1.4590320 1.6889851 1.5435304 1.6561418 1.6287925 1.6420905 1.5135711 1.7388528 1.7390550 1.6041736 1.6938483 1.8503575 1.6155677 1.6729684 1.7142981 1.5920872 1.4897579 1.4644814 1.5929915 1.8575993 1.6612722 1.8905742 1.7690930 1.4571689 1.9038768 2.0585223 2.0482288 1.9752294 1.7514958 1.7181232 1.6444190 1.8677899 1.8002718 1.9552882 1.6647661 2.0523996 1.9652982 2.0111401 2.0821962 2.0505170 1.5602716 1.8650463 2.4483515 1.7113341 1.7952785 1.7559019 2.0333906 1.6980831 1.7308868 1.7789928 1.7890023 1.6718186 1.7912047 1.5962342 1.6379021 1.8545696 1.7272718 1.7788480 1.9103064 2.0044702 2.0452256 1.5919417 2.0271652 2.1063544 2.0558189 1.9389879 1.9067752 2.1164171 1.8532040 1.8060787 1.9142785 1.8856355 1.9122444 2.0425394 1.9416383 2.0708219 2.1602791 2.1308169 2.0465626 2.0691652 2.3402770 2.2431286 2.2094677 1.9962190 2.0500492 1.9521122 2.0654392 1.9372736 2.2222837 2.0988894 2.1634740 1.7768019 1.7358124 1.6606365 1.9643934 1.7065774 1.9316714 1.7117700 1.7666146 1.7960239 2.0086468 1.6617657 1.7759991 1.9596119 2.0665357 2.0974190 2.2089010 2.1121904 2.0028827 1.9237377 1.7281724 2.2394131 2.2341289 2.1828941 2.2741125 1.8472432 2.0824206 2.0890713 2.0001680 2.1135678 2.1400397 1.7450658 1.8318598 1.8694179 2.3534744 2.0847840 1.9872254 1.9796553 1.8924027 1.9030690 1.7130803 1.7260587 1.7797137 1.7503660 1.8614375 1.9258966 1.7197891 1.8337489 1.8605574 1.8452103 1.8927754 1.6402959 1.7737232 1.5908269 1.7043098 1.8868194 1.7653405 1.7277161 1.7719723 1.6623762 1.7872174 1.7638378 1.7430372 1.5050186 1.2941788 1.7406115 1.6877442 1.6564893 1.5949596 1.5954809 1.6976458 1.5540291 1.5589591 1.5875219 1.5407337 1.6173933 1.3906314 1.5109752 1.5852011 1.6941442 1.6274888 1.5288992 1.5737012 1.5920261 1.5798965 1.3693743 1.2761880 1.5176635 1.6576867 1.6160214 2.0394647 1.8511751 1.5986487 1.9186770 1.7864416 2.0346876 1.9822988 1.7628984 1.4163695 1.8985995 2.1415302 1.8485386 2.0871123 1.9970431 2.0208372 1.9221242 2.0732032 1.9742453 2.1087913 2.0920141 1.9082416 1.9017886 1.9609765 2.0402463 2.0126116 1.7841579 1.8175069 1.9217750 2.1209967 1.8271964 1.8068030 1.8366211 1.8833057 2.2079915 2.2502796 2.1199252 1.8947197 2.1563013 2.2094425 1.9157767 1.8567095 1.9533414 2.0655522 2.0757131 2.1462318 2.0852262 2.4227437 2.6525729 2.6172707 2.8251664 2.9706308 2.8500952 2.3303662 2.7088550 2.7181429 2.5394569 2.4753877 2.5249419 2.5396953 2.7155896 2.6355184 2.6741717 2.6925628 2.3408483 2.7275801 2.6502924 2.6883573 2.6574427 2.6489816 2.2817366 2.7019097 2.5987554 2.2489547 2.6190104 2.0360580 2.5149630 2.7395210 2.4247707 2.1741344 2.3836604 2.6062842 2.6261388 2.3807799 2.5156847 2.3759871 2.3833996 1.6317412 1.6353461 1.7252114 2.0346835 1.8120254 1.9720721 1.7831374 2.0140217 2.0797394 1.9003954 1.8247745 1.9838476 2.1448060 2.2979489 2.1981539 2.1541016 2.2236844 2.0397236 1.9743834 2.2440162 2.6423551 2.6284803 2.4734886 2.5974967 2.5363999 2.4885744 2.5985865 2.5548443 2.7022479 2.2353338 2.6808356 3.0474725 2.8008559 2.3269546 2.2613900 2.6548258 2.6522744 2.0745003 2.8376328 2.3889254 2.5507046 2.7349877 2.4515211 2.6018676 2.5420602 2.3730318 2.3771215 2.3525561 2.4003306 2.2926791 2.5299333 2.3164214 2.5325383 2.4898551 2.7588822 2.8342024 2.0753344 2.9963702 2.5998304 2.1558572 2.2744222 2.6729287 2.8176812 2.5402906 2.2833443 2.3719428 2.2473357 2.5825344 2.6419578 2.3379274 2.3972655 2.3793269 2.5965416 2.4455282 2.2782763 2.1340900 2.2977913 2.3511876 2.1607433 2.3147325 2.1656508 2.2836627 2.3465694 2.3405136 2.3381416 2.2787597 2.4008113 2.3964669 2.4803141 2.6095424 2.9380628 2.3301231 2.3057702 2.3065928 2.2884894 2.6814043 2.3145573 2.2828151 1.9260913 1.5377919 2.0847257 2.1039917 2.0730252 2.0601650 1.9311175 2.0167317 2.1251619 1.9818151 1.9052974 2.2163829 1.8710448 2.1613779 2.0625570 1.9482129 2.2316108 2.1579361 2.1671063 2.1189868 2.0746476 1.9222338 2.0314240 2.1407812 2.0691269 2.0651959 1.9975047 2.1028059 1.6938125 1.7000466 1.9290980 2.0823869 1.9255510 2.0107975 2.1366786 1.9433348 1.8689968 1.9449175 2.1437623 2.0062006 1.8492582 1.8749613 1.9621143 1.9807391 2.4221422 2.2053618 2.2696839 2.1932269 2.3943086 2.1377765 2.3607585 2.2575469 2.2920828 2.4167863 2.4884125 2.4712621 2.5334168 2.3230473 2.7345706 2.4495219 2.7645490 2.8153135 2.6605774 2.6353591 2.6706601 2.5852062 2.7530363 2.5554193 2.5288805 2.7091825 2.5554317 2.4796352 2.6403878 2.4891722 2.6457739 2.8059777 2.8011749 2.6768600 2.6722900 2.6413169 2.6874197 2.6067031 2.7052744 2.5732282 2.8037799 2.6093685 2.9235603 2.7790725 2.7512333 2.5327846 2.6681456 2.7367648 2.4902724 2.6604962 2.6352208 2.7164205 2.5650792 2.8071450 2.6183378 2.6032931 2.5656759 2.5712850 2.4299485 2.6316708 2.3975336 2.4782250 2.4633392 2.5083218 2.7141491 2.5321904 2.5578661 2.6280169 2.5464305 2.5376791 2.6764284 2.5250896 2.8118077 2.7297867 2.7939310 2.8673565 2.4372927 2.2326165 2.1901192 2.0552718 2.5178907 2.4412321 2.6210864 2.3389127 2.3344019 2.4325017 2.2601731 2.3342274 2.1685717 2.2455071 2.3567675 2.4764500 2.3949947 2.4428347 2.5344001 2.4213099 2.5221653 2.5678615 2.4464169 2.3854983 2.3914523 2.4276742 2.4914717 2.3610950 2.2892612 2.4890410 2.2828884 2.3950532 2.2382081 2.5740049 2.3831781 2.2974219 2.1217110 2.3912765 2.6018607 2.6584914 2.5128599 2.7581207 2.0603327 2.8697419 2.2029103 2.1574380 2.0732115 1.9872529 1.9745363 1.8663531 2.0616806 2.0888878 1.9871337 2.2312338 2.2602633 2.3933308 2.2240754 2.1093787 2.2748914 2.5298142 2.1805609 2.1860012 2.1694143 1.9328543 2.1411005 2.3173225 2.1167395 2.0097717 2.1797945 2.1155491 2.0364374 2.3416988 2.0625222 2.2677311 2.3250720 2.3948883 2.3276500 2.1485109 2.1791773 2.0932458 1.9792537 2.2422036 2.0398916 2.0352300 2.1334100 2.0447559 2.1560254 1.9439879 2.0997338 2.1520405 2.2550472 2.1369526 2.1809517 2.0137641 2.0006248 2.1278332 2.0719241 2.1508546 2.0572524 2.0279044 1.8963200 1.9318874 1.9190519 2.0828178 1.9882192 1.9670165 2.0125544 1.9623631 1.9401702 2.0557747 2.0030321 1.6754454 1.9752559 2.0627024 2.0255680 2.0300504 2.1574691 2.1529978 2.0673721 2.0410933 1.9398251 1.8503799 1.8965942 1.9624505 1.9547426 2.1677690 1.8594230 1.7997881 1.8253423 2.1491208 2.3370248 2.2251573 2.1190107 1.9687056 2.1673509 2.1418735 2.1988042 2.1135172 2.1254482 2.0968568 2.2961592 1.9961814 2.1826371 1.8113637 2.1266519 2.1980769 1.9634441 2.0384809 2.0452206 2.1570319 2.0416427 2.0431068 1.9737340 2.1035609 2.2312830 2.2130176 2.0301385 2.2331686 2.5053257 2.2353422 2.0633273 1.9395029 2.2219019 1.9445570 2.1476310 1.9981005 1.9357121 3.2116983 2.9934270 3.0946595 2.9607846 2.7498223 2.6496215 2.6093737 2.8573460 2.2417350 2.2921955 2.2480063 2.3733757 2.1874168 2.4353984 2.2729831 2.3244709 2.2442510 2.3398336 2.4220380 2.2277987 2.1428703 2.3322857 2.2642709 2.1705530 2.2942713 2.1906633 2.1406290 2.1370154 2.1595724 2.2589427 2.3847548 2.3349033 2.2352434 2.2539518 2.2404808 2.3561289 2.4358956 2.3297471 1.9955657 2.2694245 2.2047507 2.3645905 2.1501737 2.2800268 2.2883959 2.2280694 2.2584205 2.5425157 2.0640800 2.2915590 2.3053770 2.0911444 2.4971068 2.5279894 2.4593053 2.5062112 2.4020483 2.1835778 2.2096543 2.0583968 2.6382991 2.3032073 2.3904074 1.9842800 2.2370542 2.5282426 2.4763326 
assembly_BlackSea8|NODE_136482_length_4468_cov_4.171992_3|protein        1.7179155 1.6559869 1.8257851 2.0278200 1.7507282 1.6321819 1.6711992 1.6644290 1.7075823 1.7417265 1.6536860 1.4463436 1.7325083 1.7000149 1.6685209 1.5683931 1.7563049 1.8289031 1.7746596 1.8010400 1.7259186 1.8152087 1.7936516 1.7960433 1.9276886 1.9552556 1.9180349 1.7343526 1.5498773 1.9832432 2.1760905 2.0351886 2.0127619 2.1626602 1.8344905 1.9792981 2.3534250 2.1081126 2.2862004 2.3528253 2.0889425 2.1959131 1.5765039 1.6238215 1.4498420 1.6392108 1.9151648 1.5944236 1.6691120 1.6623856 1.4131099 1.8109514 1.6332301 1.5667003 1.5863417 1.6193076 1.5164163 1.5253374 1.5519966 1.8187940 1.8811961 1.9365601 1.8324434 1.5105868 1.5671115 1.5153982 1.5470833 1.4993805 1.5266974 1.4061461 1.3800345 1.5225817 1.6184204 1.7974048 1.2936722 1.7203152 1.6283550 1.4747229 1.5366407 1.5314850 1.6173863 1.4889933 1.4525158 1.5652688 1.5414584 1.6278240 1.2831331 1.5734180 1.4382853 1.4731074 1.5849966 1.7222440 1.6793568 1.5408437 1.5579017 1.5152727 1.4942485 1.7855949 1.5381089 1.7723835 1.6058404 1.6880985 1.6081760 1.4975371 1.4534909 1.6484297 1.6703569 1.6031573 1.6265818 1.8237646 1.5749015 1.5144657 1.7350626 1.5823299 1.5077475 1.5319106 1.7939592 1.9543627 1.8161606 1.7735263 1.8987210 1.6375057 1.4964517 2.0655169 1.7368794 1.7543031 1.9647928 1.9666834 1.7267532 1.8984974 1.8887822 1.8583603 1.9621737 1.8853893 1.9453927 1.8421027 2.0081354 1.8075251 2.0422285 1.7348632 1.9292271 1.9232956 2.1145772 1.9766092 1.8382433 1.9368317 1.7515088 1.8071283 1.6437437 1.6560953 1.8685382 1.5111140 1.9533440 1.6165453 1.9393741 1.5685191 1.8556662 1.8928901 1.9483149 1.8131567 1.5398891 2.0959104 1.8589210 1.8828346 1.7609358 1.7805305 1.6674267 1.7295679 1.9212348 2.0081406 2.0920916 1.9161629 1.6999840 1.7878961 1.7536389 1.6938640 1.7962572 1.6132935 1.8600376 1.7864372 1.9981353 1.9932931 1.9586887 1.6800414 1.7103357 2.0998770 1.9164985 1.8422468 1.6866614 1.5091208 2.0508331 1.8620914 1.9954949 2.0370539 1.9509000 1.9555629 1.8452461 1.8961391 1.8089091 1.8165523 1.8342712 1.7874642 1.6626503 1.6843869 1.6035570 1.8816149 1.8429597 1.7702534 1.5493760 1.6055740 1.8081841 1.7303458 1.7204565 1.6683773 1.6536808 1.7250385 1.7715917 1.6107237 1.8020683 1.7691302 1.9568884 1.9222013 1.8603850 1.7206877 1.8439810 1.8705060 1.6305489 1.4987155 1.2547079 1.3255139 1.1931453 1.3289628 1.3906201 1.2315786 1.3897805 1.3840430 1.4751204 1.3291386 1.4739936 1.5338697 1.4408984 1.3329318 1.4163695 1.5196813 1.6013319 1.5484263 1.6130098 1.6157863 1.6124873 1.6422770 1.5539394 1.5896426 1.5448050 1.5728739 1.4821308 1.5837038 1.4710138 1.5340868 1.5873477 1.4062392 1.4683178 1.6266449 1.5820319 1.6327683 1.4949487 1.6418163 1.5765808 1.5982465 1.5715703 1.6741433 1.6305275 1.6600746 1.6456015 1.6030636 1.6919051 1.6774937 1.6528469 1.7055672 1.5820020 1.6336159 1.7010238 1.4905286 1.5888443 1.7558930 1.6532035 1.6337629 1.6875455 1.6507248 1.6752006 1.6092817 1.7514068 1.7170309 1.7527441 1.6729906 1.6992933 1.7551047 1.5988126 1.6804678 1.5785697 1.4830906 1.6389186 1.6006958 1.4040470 1.5896571 1.8157830 1.6797183 1.5981926 1.5331285 1.8132530 1.8338157 1.9040442 1.7922783 1.7202741 1.7655121 1.7593025 1.6769879 1.7197333 1.5676805 1.5311162 1.5449296 1.4751029 1.5915526 1.2887766 1.7428365 1.7583917 1.5013675 1.4293572 1.3276663 1.4818707 1.3998133 1.3862221 1.2860223 1.3260277 1.5137385 1.3921021 1.4155477 1.3891692 1.5920342 1.4961335 1.4868201 1.5149807 1.4289293 1.5521244 1.3293452 1.5333771 1.5185725 1.5608463 1.5093699 1.5244012 1.2573253 1.5069883 1.6152493 1.4158610 1.5224311 1.5505228 1.5493895 1.1728734 1.4846220 1.4403696 1.3516854 1.4610119 1.3396233 1.4313813 1.5557854 1.3774788 1.2866079 1.7856610 2.0284659 2.0365075 1.8773241 2.0201679 1.9657432 2.0612338 1.9673959 1.9283474 2.0722643 1.9580775 1.7539083 2.0896167 2.2151200 2.2056844 1.3253150 1.4873090 1.5171139 1.5702126 1.4190738 1.4887918 1.6104009 1.6781269 1.5292380 1.4308177 1.4174272 1.2175786 1.6124522 1.4716832 1.4830326 1.4655770 1.5499718 1.5528859 1.3626543 1.4637247 1.4398426 1.4520873 1.5039115 1.5298405 1.0948005 1.4205868 1.3285774 1.5137563 1.4052412 1.2915612 1.4357305 1.4202359 1.1939530 1.4023085 1.3380932 1.4806596 1.4596870 1.4577489 1.4602379 1.4102327 1.5266412 1.3942577 1.4908632 1.4585050 1.6002923 1.5383837 1.6068103 1.5715160 1.4372310 1.3881009 1.2453261 1.3523734 1.2210681 1.4293492 1.5128404 1.3405973 1.4167888 1.5071460 1.6102790 1.2514451 1.4872172 1.3639268 1.3620830 1.4909709 1.4882310 1.5488121 1.5053222 1.4452777 1.3819285 1.6253741 1.3026183 1.3887524 1.2722765 0.9672148 1.3143689 1.2799824 1.3801119 1.3281099 1.3499435 1.3032906 1.0973494 0.9736956 1.0495392 1.0900667 1.1397322 1.1399420 1.0093976 1.1918034 1.2938824 1.1675397 1.1549742 1.1376646 1.1492156 1.1609975 1.2879445 1.3367301 1.2113448 1.2363930 1.2719568 1.1536397 1.4163880 1.4822749 1.3780759 1.4054703 1.4081875 1.4184720 1.3807211 1.3426343 1.4926885 1.2755370 1.1661083 1.2080029 1.3183614 1.2858328 1.3510619 1.1991243 1.3372918 1.2776739 1.3328831 1.2555655 1.1526394 1.2437414 1.2790977 1.4085093 1.3264494 1.3978939 1.2920453 1.1503058 1.0196214 1.2751280 1.5187888 1.3423123 1.2227577 1.2946910 1.2748569 1.3166156 1.1912738 1.4305764 1.2983075 1.4199432 1.3844024 1.3769582 1.1849843 1.1536595 1.2267874 0.3104575 0.0000000 0.2004355 0.3541141 0.3719289 0.3608970 1.2593556 1.2708112 1.2908894 1.4375738 1.2486095 1.2547749 1.4616220 1.5232160 1.6458229 1.1649373 1.1652086 1.2320166 1.1144592 1.0554675 1.1492257 1.3277358 1.3703429 1.6196814 1.4006849 1.3738819 1.4003028 1.3256168 1.7142899 1.5323893 1.5417464 1.6588064 1.5451862 1.8726685 1.6931466 1.6144286 1.4876874 1.4658356 1.4926072 1.1400537 1.4997958 1.6354019 1.7794945 1.4788356 1.5866918 1.3689037 1.5066600 1.2704182 1.3424260 1.5004777 1.4168959 1.3730604 1.7425213 1.5964873 1.3113411 1.2720765 1.2402132 1.2723574 1.6159363 1.6792810 1.7687210 1.7061174 1.6281665 1.5686171 1.4982955 1.6656786 1.6262388 1.5629008 1.3869708 1.5024276 1.5332853 1.4756350 1.5075841 1.5941208 1.5167942 1.5666726 1.5049069 1.5059320 1.6691090 1.6394986 1.5089623 1.6894708 1.4855651 1.5717366 1.4263519 1.5391296 1.5294712 1.5060654 1.4915765 1.4513742 1.5511498 1.5781607 1.5929027 1.5610717 1.4339322 1.4304531 1.5056944 1.5337873 1.5123341 1.2493815 1.5654815 1.2491415 1.3850056 1.3928926 1.4085906 1.5004843 1.4545502 1.4737896 1.4648854 1.6761268 1.4306215 1.5721667 1.5679627 1.4793380 1.3979558 1.5151930 1.5666326 1.4331753 1.6230979 1.5868805 1.4177722 1.3963241 1.5192051 1.5186755 1.5723014 1.5604916 1.4766274 1.3410716 1.6583135 1.5543863 1.4542857 1.7359629 1.4706671 1.5081905 1.5344027 1.6105856 1.5247504 1.5027148 1.5209602 1.4470725 1.7352827 1.4730596 1.6160831 1.6971741 1.7561032 1.7259000 1.6585518 1.4420727 1.6900681 1.8359578 1.6962076 1.8601374 1.7647212 1.8487170 1.5881999 1.7290484 1.9719325 1.6434045 1.6438802 1.8820680 1.6614663 1.6437299 1.6201199 1.4567508 1.4913191 1.8171494 1.7235380 1.7262112 1.8358256 1.8022780 2.0184915 1.7153944 1.8093177 1.7403670 1.8326877 1.7990559 1.8247169 1.8062255 1.7212531 1.8032656 1.8165019 1.7883256 1.8498205 1.8533732 1.8660843 1.7999648 1.8419242 1.9355879 1.9600405 1.8864594 1.9546444 1.8394195 1.9151310 1.8191728 1.8842924 1.9025332 1.8115869 1.7244178 2.4893897 1.4236258 1.5122375 1.4525493 1.6200212 1.4329505 1.8482593 1.8876249 1.7354190 1.8352513 1.6806998 1.6860060 1.9938864 1.7368458 1.6994043 1.7597638 1.7349759 1.8761295 2.0613992 1.2901291 1.2237661 1.5194519 1.3975823 1.3841601 1.6482367 1.2313741 1.2974618 1.2566660 1.5170998 1.4099583 1.5474264 1.6218725 1.3456429 1.5247925 1.4338560 1.3786490 1.4966037 1.4961395 1.4801760 1.5955952 1.6031794 1.2563626 1.7439526 1.4951125 1.5899945 1.4097402 1.3470385 1.3281099 1.6520129 1.8562719 1.8704647 1.7015960 1.7902033 1.5841020 1.5251998 1.3040398 1.5110418 1.5138097 1.6788358 1.5500089 1.6143981 1.4927514 1.5588682 1.6847095 1.7142664 1.4340902 1.6072669 1.7553937 1.6694028 1.8055914 1.8085955 2.0113391 1.9010496 1.6168275 1.8974229 1.7976248 1.9360412 1.9648572 1.6791770 1.7842618 1.7858807 1.6985596 1.8411996 1.8840596 1.8648060 1.8651503 1.6355863 1.7300171 1.7436697 1.5050852 1.7268526 1.9770809 1.8154378 1.7755312 1.5781343 1.8953007 1.8682443 1.7028049 1.9204499 1.6846147 1.5496456 2.3251230 1.8090449 1.5577048 1.5808010 1.4754286 1.5055118 1.4240684 1.8502978 2.0028288 2.0232972 2.0741354 1.9966661 1.9992824 2.0913348 1.9847895 2.0541903 1.9099989 1.9408216 1.9865686 1.9691975 1.9970493 1.9939035 1.9362673 1.9230368 2.0486026 2.0452855 2.0389654 1.9538519 1.6752316 1.7009356 1.8125138 1.7255552 1.7429321 1.7717987 1.6263165 1.5858808 1.6027258 1.7200608 1.7507973 1.6697711 1.6312064 1.6000325 1.5510332 1.9530229 1.9367748 1.8938401 1.7920787 1.8562227 1.8073150 1.8661276 1.7771902 1.9609998 1.7485403 1.6728720 1.6937556 1.7188690 1.4757833 1.7207474 1.6303239 1.4959738 1.4782990 1.9316907 1.5953310 1.8275096 1.9016797 1.8674804 1.6967022 1.7273887 1.7901424 1.8238919 1.8315858 1.6463586 1.7510036 1.7008785 1.7549952 1.7927719 1.6331621 1.6141394 1.5734513 1.8563272 1.6970416 1.7600741 1.6963108 1.7615544 1.8058336 1.7411523 1.7855039 1.7020253 1.5839290 1.7298955 1.7238688 1.5344586 1.7189507 1.6850156 1.7888800 1.5959754 1.7101804 1.7184043 1.5949490 1.5271015 1.5732119 1.7735398 1.8405022 1.7312377 1.8629208 1.9148463 1.7760720 2.1828022 1.9541811 2.0418089 1.7517060 1.8591372 1.7849581 1.7589139 2.0244399 2.0837563 1.9557531 2.0765017 2.0519928 2.1239779 2.0797196 2.1461226 2.1719039 2.2024927 2.2803960 2.1573272 2.2299745 2.1311379 2.0975013 2.2098506 2.1534122 2.3305119 1.8760713 2.0059770 2.0677552 1.9742519 1.9729172 1.9846525 2.0342396 2.0392335 1.9653792 2.0826364 1.9785421 2.0463082 1.9031311 1.8937143 1.9532631 1.8846198 1.8645530 2.1729241 2.0077112 2.1038693 1.9878709 2.0547380 2.1689887 1.9040186 2.0079042 1.9261340 1.9675105 2.1005257 1.9641304 1.8650934 1.8725588 1.9602370 2.0292290 1.9885207 2.0065961 2.0573005 2.1764907 2.1353217 2.2878464 2.1920266 2.3295150 2.3093541 2.1635525 2.1660809 2.1022950 2.2073340 2.0920604 2.1571900 2.2627239 1.9786652 1.9553757 1.9631538 1.9957429 1.9996381 2.0098735 1.9971453 1.9259138 2.0731873 2.1950618 2.0781269 1.9904836 2.0400251 2.2316969 2.2100144 2.3014132 2.2840578 2.1906216 2.2026275 2.1584257 2.2574074 2.0958319 2.1620302 2.0602558 1.9189859 1.9018583 1.8903455 1.9362137 1.9174879 2.0477953 2.0107373 2.0306978 1.9882562 1.9276574 2.0120992 2.0630655 2.0588270 2.0551362 2.1423184 2.0430009 2.1425778 2.1878690 1.9256221 2.1511020 2.1517755 2.0990755 2.0191994 2.0178491 2.0048787 1.9368975 2.1117171 1.9681028 1.9912151 2.0519682 2.0896827 1.9073924 2.0270282 2.0348551 2.0158784 1.9368644 1.9758988 1.8535002 1.8475882 1.8426650 1.8588900 1.9043241 1.9534849 1.9438511 1.9573153 1.9951452 2.0474938 2.0415126 2.0666088 1.8885626 1.9714791 2.1015400 2.1257895 2.0741825 2.0631386 2.1603884 2.0266214 2.0127852 2.0254719 2.0124791 2.0433282 2.0727955 2.0429568 2.0622523 1.8560091 2.0312586 2.0216980 1.9822440 2.0160786 2.0114864 1.9435303 1.9983661 2.0499208 2.0880843 1.9366420 1.9926251 1.9351111 1.9921458 2.0296238 2.1118271 1.9917310 2.0853897 2.0359216 2.0788101 2.1073975 2.0043743 2.1534590 2.0775494 2.0997716 2.1653117 1.9321059 2.1502494 2.0571607 1.9990519 1.9305702 2.0995664 1.9156222 1.8929514 1.9359210 1.9952720 2.0970951 1.9988902 1.9871036 2.0006678 2.0336052 1.9589700 1.9400119 1.9371560 2.0656806 2.0195468 2.0489996 1.8902174 1.9996792 1.8998632 1.9981779 1.9300078 1.9574614 2.0342360 2.0022727 1.9601405 1.9241279 1.9029791 1.9414065 2.1906985 1.9151357 2.0201746 2.0845310 2.0457362 2.0302466 2.1239862 2.0197702 2.1354331 2.1298694 1.9987835 2.0056112 1.8636984 2.1988963 2.1480158 2.0377377 2.1302729 2.1465971 2.0935945 2.1381404 1.8530995 2.0027553 2.0521006 2.1008866 2.2122054 2.1942979 2.0385210 2.0239656 2.0528379 2.0642004 1.9308729 1.8280789 1.8072440 1.9571569 2.2535992 2.0728715 2.0595846 2.0696793 1.9845606 2.1053160 2.1175737 2.0628027 2.1547103 1.8646445 2.2054342 1.9499018 2.0357071 1.9665651 1.8425050 1.7505391 1.9235153 1.9823410 1.9002235 1.9240680 1.8120180 1.7340908 1.8365569 1.9524207 1.9858473 1.9977738 1.9462914 1.9598737 2.0564422 2.0532187 2.1137143 1.9851681 1.9154916 1.9368963 1.9396920 1.9720604 1.9213688 1.9412933 1.9303474 1.9907949 1.9667182 1.9810931 1.8081849 1.9408956 1.8953565 2.0598577 2.0797943 1.9194457 2.0057088 1.8448853 2.0778505 1.9039484 1.7840803 2.0264395 2.0223435 1.9856423 1.9005945 1.8664488 1.9352013 2.0205169 1.8980391 1.8810093 2.0387862 1.9490330 2.0303851 2.1396945 1.8887206 2.1977273 2.1608712 2.0334938 2.0705489 2.0225872 2.0104407 2.1219868 2.0362491 2.1003274 2.2461267 2.0282209 2.2144871 2.0644702 2.1546638 1.8877398 2.2950266 2.1565846 1.9334906 1.9379100 1.9294326 2.0492196 2.1823310 2.0936005 2.1323711 2.0259640 2.0140287 2.1337942 2.1255300 1.9083923 2.1031095 2.1097529 2.0334206 2.0298307 2.0031241 1.6088323 1.8898582 1.9034024 2.0751683 1.8292104 1.8670788 1.8610437 1.8127842 1.9339945 1.9420975 1.8981207 1.9611563 2.0413307 2.4222886 2.1274030 1.9143446 1.9834782 1.8290794 1.8941658 2.0473199 2.0604330 2.2774597 2.2204378 1.8227549 2.0062107 2.0074213 2.1787059 2.1373620 1.9520980 2.0066745 1.9268948 1.9138193 1.9014397 1.7868491 1.8280392 1.9403270 1.8662735 1.8827017 1.9310265 1.8941667 1.7536043 1.8385353 1.9593708 2.0188751 1.9055168 1.8762272 2.0651225 1.9964187 1.8459924 1.9161228 1.9917235 1.7443628 1.8984273 2.0049641 1.8739619 1.8965602 1.9830219 1.9931798 2.0903293 1.7321743 1.9884381 1.9663110 1.9989826 1.9658331 1.9066254 1.8793258 1.8454254 2.1388428 1.8995865 1.9192817 1.9311898 1.8576659 1.9437006 1.8718915 1.7602662 1.8459449 1.9533833 1.9990604 1.8081379 1.6754591 1.9652711 1.9062699 1.7979502 1.8821183 1.7974169 2.0406658 1.8218449 1.8132321 2.1286058 1.9584112 1.9227671 2.0677738 2.1706196 2.1895896 2.1055921 2.0103480 2.0008217 2.0061049 2.2037462 2.0799102 2.1702515 2.2110998 2.0623509 2.0604845 2.0061467 1.9742841 1.9714359 1.9050617 1.9931366 2.1062697 1.9120201 1.9541918 2.0644221 2.0547488 2.2682909 1.9623573 2.1856223 2.1589844 2.2095809 2.0988095 2.2320159 1.9749737 2.1187028 1.9853797 2.1719773 2.1306963 2.0495087 2.1012156 1.9982387 2.0108084 1.9306545 2.1949215 1.9945755 2.0606991 1.9048115 1.9964808 2.1827583 2.2488089 2.0246302 1.9050763 2.1149821 2.1429174 2.0330768 2.0678144 1.9226055 1.9292943 2.1823517 2.0789497 2.0751085 1.8921972 2.2289305 2.2566237 2.0904264 2.1147879 1.8937493 2.0997396 2.1493280 2.3013424 2.1987686 2.2289453 2.0887944 2.1433831 2.1562916 2.1665232 1.9668198 1.8784536 1.8759250 1.9134871 1.9663803 1.9307887 1.7816917 1.7849237 1.9048945 2.1382444 1.9719584 2.2225749 2.0588232 1.9333586 2.0744141 2.0311128 1.8975763 1.9366307 2.0086705 2.0025530 2.1514228 1.8867315 1.9708881 2.1447473 1.9390933 2.0155744 2.1424345 1.9759716 1.8066389 1.8794699 2.0058009 2.0560792 1.9609256 2.0481719 2.0267638 2.1223877 2.0392609 2.0165407 2.1323402 2.0759171 2.0015319 2.0727104 2.0611441 1.9967124 2.0032028 2.0333312 2.0792289 1.8501599 1.9343975 1.8830711 1.8763533 2.0014942 1.9732346 2.1659929 2.0491869 1.8520682 1.8481147 1.8101273 2.0940729 2.0507298 2.0565210 2.4503596 2.3094723 2.2097499 2.1163560 1.9850821 2.0673325 2.0472704 1.8354046 2.3175050 2.1394566 2.0447976 2.0623129 2.2232183 2.1106234 2.0782101 1.8073077 2.1249152 1.8298059 1.6720676 1.8422664 1.9629028 1.7999479 1.8390149 1.9818033 1.9773834 1.8006701 1.9569678 1.9092079 2.3083484 2.3803252 2.2972585 2.3421657 2.3715972 2.3112869 2.3552738 2.1696981 2.2790058 2.3617827 2.4342620 2.4193178 2.3760991 2.3871140 2.2949052 1.9988485 2.1760895 2.2307759 2.1745869 2.2546533 2.1577710 2.1330503 2.1085993 2.1669860 2.1200912 2.1743216 2.0243105 2.0481481 2.1570021 2.0396862 2.0525026 2.0568777 2.2571754 2.0273013 2.1567754 2.1170779 2.0718129 2.1455196 1.9828503 1.9068987 2.0902430 1.5980380 1.8870975 2.2013617 2.4848812 2.4473666 2.4642091 2.5480179 2.4932258 2.2609034 2.2682114 2.6970393 2.6048634 2.4270559 2.3394809 2.2868448 2.5114009 2.4429032 2.3973779 2.3212155 2.3342415 2.3457468 2.3366152 2.4187405 2.3805850 2.7225422 2.6283871 2.6447965 2.5384343 2.4651599 2.7786156 2.2710930 2.2503419 2.2876994 2.5639546 2.3809285 2.8497292 2.7214245 1.9482164 1.8570360 1.9654454 1.9046437 1.8747970 2.3983446 2.3184124 2.1971363 2.1637676 2.2485101 2.2784872 2.2319314 2.3717910 1.9869645 1.9673066 1.9925910 1.9535368 2.0753924 1.8324313 2.1408876 2.2308020 2.2435443 2.2358834 1.7112320 1.8280486 1.6887249 2.1018871 2.1322931 2.0049041 1.9465149 2.0306236 1.9699046 1.9608380 2.0766206 2.3187670 2.1693833 2.2077913 2.0712153 2.3388573 2.3208420 1.8956172 2.1574586 1.9738618 1.9677516 1.8291053 1.7616594 1.8474980 1.7943681 1.9638099 2.0126960 2.0062659 2.0554970 1.5766568 1.6939943 1.6485930 1.5461401 1.7578966 1.8322960 1.7887562 1.4392625 1.6390029 1.7488314 1.4963329 1.7253033 1.6532285 1.8311198 1.7284560 1.6887772 1.6529529 1.5397260 1.6092096 1.6697127 1.6734649 1.5710196 1.8064895 1.6101948 1.7235187 1.7187072 1.7535065 1.6830213 1.5914381 1.7819783 1.5329322 1.7009384 1.8427294 1.8259805 1.7399825 1.8166933 1.9704325 1.7525743 1.6540854 1.7443793 1.9269825 1.7198837 1.8872239 1.8182215 1.8905392 1.8435894 1.8822963 1.6505510 1.8520761 1.9608345 1.9227818 1.8192698 1.7932230 2.0085236 1.6914552 1.8464188 1.8074431 1.7456270 1.8573637 1.8504376 1.8577078 1.7387588 1.7189229 1.7587873 1.7019733 1.5905242 1.6881826 1.8202030 1.9035922 1.7978138 1.8926296 1.8013694 1.8581765 1.7716374 1.7557665 1.8446976 1.8589808 1.8637577 1.8582492 1.7683048 1.7190985 1.8502068 1.8100460 1.7333534 1.7996060 1.7803653 1.7668633 1.7741939 1.8834442 1.8739723 1.7470604 1.8600041 1.9009150 1.8263705 1.9264917 1.9641599 1.9129385 1.6900611 1.8077047 1.8356748 1.6372981 2.0231270 1.6259700 1.9886781 1.7680885 1.7849036 1.6695872 1.9264377 1.9323401 2.0349160 2.1132219 2.1278751 2.1136581 2.0235422 1.9728950 2.0661192 2.0839330 2.1403500 2.2799670 2.1124772 2.1272698 2.1258021 2.1723683 2.2759574 2.2348392 2.0596643 2.2945246 2.2111832 2.1695980 2.3146068 2.2222438 2.2382159 2.1969354 2.2912285 2.3139461 2.1756089 2.3984007 2.2199967 2.0348619 2.1010694 1.8503132 1.7883839 1.7560808 1.7107690 1.6712926 1.5519012 1.7034704 1.5414658 1.3542245 1.5975831 1.6616132 1.7245520 1.6872125 1.5966581 1.6916199 1.6577403 1.8295833 1.7257342 1.6752940 1.8736810 1.7032383 1.6407149 1.7074610 1.6536991 1.5528048 1.7428961 1.7985833 1.6618436 1.6296588 1.7163846 1.8190394 1.7228691 1.8463179 1.9669243 1.8771345 1.8884788 2.1554136 2.0502653 2.0926561 1.9654624 1.6169257 1.9351704 1.7070087 2.1875659 1.9019465 1.7331874 2.0332106 2.0626875 2.1703557 1.8573651 1.7500931 1.7513312 1.7545232 1.7451113 1.8234746 1.7582276 1.5949045 1.7528757 1.8897362 1.8145590 2.0664476 1.9219865 1.8103426 1.6729583 2.1096713 1.8900684 1.9199841 2.1000044 2.0928457 1.9044117 1.8523509 1.9462058 1.9550026 1.9810096 1.9607940 1.8676976 1.9696808 1.7820649 1.8269955 1.7634735 2.0366982 2.0278119 2.1071867 1.8718680 1.9443489 1.8138322 1.5027061 1.6893946 1.7386496 1.5495381 1.8299745 1.8630488 1.8285967 1.8096725 1.8726892 1.8946820 1.8425095 1.7754249 1.3732759 1.8576751 1.7823376 1.6112148 1.9817576 1.8572940 1.9867574 2.1392454 1.6279849 1.7543467 1.8467880 1.5744288 1.8379372 1.6788836 1.8788979 1.8538659 1.9605815 1.7146907 1.5369830 1.9305726 2.0274222 2.0796298 2.0871849 2.0466376 1.9155283 1.9470229 2.0122680 1.9434010 2.0784937 1.9715754 1.7548228 1.8187769 1.9614670 1.9751831 1.9796288 1.8449746 1.9402143 1.9501709 1.8276900 1.5923483 1.7606865 1.6233562 1.7488836 1.7410997 1.8291671 1.7494245 1.7211461 1.7345096 1.6601685 1.8728878 1.7907400 1.7551591 1.8084311 1.7554033 1.7553989 1.6370616 1.5541618 1.6528981 2.0578495 1.7430854 1.9832834 1.7932679 1.6517055 2.0224572 2.2564525 2.1698162 2.0718117 1.8607796 1.6654949 1.6364272 1.8620349 1.8013014 1.9034166 1.6561231 2.1731816 1.9508698 2.1360633 2.1971495 2.2301201 1.5788336 1.9986380 2.5707599 1.7782513 1.7934779 1.7816296 2.1208137 1.7983333 1.9118543 1.8340391 1.8939765 1.8803819 1.9005662 1.8248671 1.7325816 1.8610856 1.7900959 1.8576905 2.0083533 1.9235290 2.0774784 1.6939440 2.0746752 2.0195477 2.1220211 1.9798620 1.9969067 2.1582098 2.0291255 1.9528626 1.9029150 1.9407754 2.0044951 2.1604925 2.0544246 2.1535274 2.4355056 2.3472147 2.2416998 2.1937338 2.5121378 2.4030099 2.3170600 2.0597972 2.1103608 1.9428433 2.1232565 1.9092568 2.5131386 2.2140181 2.3078977 1.8767383 1.9168838 1.8560273 2.0710357 1.8133064 2.0654773 1.8280791 1.9090982 1.9282337 2.0726642 1.8045528 1.8698326 1.9652217 2.1977473 2.2111230 2.2165227 2.1274372 2.0736781 2.0462006 1.6630326 2.1479713 2.1728201 2.2097154 2.2172492 2.1085483 2.2886990 2.3543013 2.0449762 2.1403750 2.2190166 1.7787907 1.8557745 1.8231834 2.4428066 1.9898112 2.1786722 2.1401769 1.9751127 1.9970162 1.5887960 1.7180253 1.6690985 1.7511014 1.7501188 1.9292457 1.6281679 1.7316815 1.7229224 1.9211816 1.9741567 1.6139128 1.7998551 1.5623205 1.7675521 1.9483183 1.8505199 1.8217584 1.8229572 1.8241084 1.8694117 1.8229784 1.8043862 1.6690016 1.4378785 1.8052107 1.8216813 1.7788299 1.7151276 1.6827351 1.7779923 1.6971586 1.6246643 1.7015203 1.6005818 1.6803237 1.4654004 1.6255660 1.6561125 1.7682024 1.7110408 1.6707859 1.6444423 1.5925657 1.6043597 1.5074759 1.4246405 1.6048349 1.7510955 1.7201088 2.0288078 1.8892879 1.5920126 1.9623708 1.8773392 2.0685548 2.0841199 1.9258813 1.5237535 2.0515989 2.2413077 1.8998588 2.1891556 1.9666068 2.0109893 1.9560009 1.9726297 2.0046021 2.1332205 2.0858743 1.9868430 1.9232298 2.0429418 2.0658625 2.0711102 1.9090878 1.7885368 1.9712672 2.1864329 1.8717079 1.9927073 1.9953687 2.0658945 2.4109281 2.2770366 2.1703094 2.0009683 2.2525171 2.1830302 1.9491346 1.9332991 2.0569818 2.2444198 2.2401897 2.1207175 2.1537318 2.4998089 2.7222548 2.6942889 2.7621024 2.9214472 2.8974442 2.4509517 2.7358455 2.8301203 2.6083987 2.5174766 2.6404971 2.5501230 2.6980066 2.6899217 2.7108955 2.7363139 2.3894291 2.6674204 2.6509492 2.7279869 2.7634613 2.6137908 2.3821496 2.6980522 2.4573878 2.2211517 2.5743751 2.0839410 2.5040433 2.8043068 2.5491076 2.3626318 2.5124676 2.6641099 2.6326840 2.4970429 2.6031201 2.4212774 2.5469174 1.5131906 1.7290944 1.7453368 1.9965235 1.8271226 2.0440756 1.8131621 2.0302712 2.1167774 1.9489143 1.9277876 2.1239631 2.2781020 2.3584238 2.2124476 2.3220588 2.1778402 2.2143625 2.1435782 2.1107372 2.8150907 2.7075370 2.6306028 2.8294536 2.5278984 2.5209146 2.6053405 2.5578651 2.7888615 2.2218096 2.6217875 3.1626998 2.7852107 2.3520024 2.5122280 2.9020787 2.8139407 2.0846068 2.7572012 2.7810431 2.5969137 2.7053149 2.4972135 2.7529182 2.7320649 2.6384328 2.5091739 2.4684475 2.6076941 2.4153766 2.6629682 2.4391940 2.5318922 2.6757514 2.8686362 3.0056901 2.2262236 3.0108350 2.5972015 2.2586966 2.4756240 3.0819240 3.1032915 2.9036426 2.4970216 2.5244832 2.5268918 2.6817074 2.8987415 2.5091768 2.6852576 2.6302974 2.7046190 2.7840675 2.6130903 2.4184493 2.5069762 2.4940592 2.3603192 2.4791133 2.2945934 2.3088128 2.4608198 2.5182210 2.4396939 2.4490424 2.6523305 2.5519486 2.7668117 2.7813388 3.1121479 2.4676438 2.4379156 2.3630558 2.3730017 2.7309214 2.4793882 2.5024197 1.8201671 1.5004448 2.0904412 2.1576229 2.0407376 2.0513093 1.8747084 2.1341011 2.0070386 2.1169363 1.9126653 2.2317519 1.8250804 2.2167588 2.2913164 2.1408903 2.4078266 2.2827817 2.2597343 2.2686293 2.1428992 1.9269657 2.2230936 2.1874892 2.0965901 2.1171756 2.1151479 2.1249831 1.8381983 1.8384508 1.8907578 2.0570472 1.9252421 2.0052654 2.1645678 1.9719796 1.7661350 1.8877398 2.1997399 2.0771577 2.0123552 2.0216086 2.0970844 2.0727024 2.3259428 2.4298771 2.4768392 2.3392292 2.5329550 2.2833319 2.4474107 2.3580127 2.3453814 2.5033741 2.5556848 2.6186827 2.4310163 2.3702675 2.9586841 2.6294640 3.0281295 3.0780677 2.8956494 2.7867818 2.8670557 2.7736196 2.8523194 2.7317452 2.7469676 2.9493940 2.7043281 2.7543845 2.8681942 2.6542963 2.9348278 2.8867852 2.9398605 2.5174395 2.5738997 2.6405131 2.7434302 2.5678410 2.7021920 2.6840454 2.8038296 2.6489936 2.8236898 2.7096735 2.6017727 2.3717659 2.5875062 2.7740561 2.7079293 2.6839691 2.8314670 2.6945820 2.6406779 2.6758278 2.4995225 2.5854192 2.6252357 2.6914642 2.5361967 2.6674696 2.4045392 2.4693705 2.4910335 2.6803679 2.7727917 2.5911925 2.6202982 2.6760031 2.6835114 2.6212929 2.7299566 2.6658379 2.8057915 2.7652876 3.0087067 2.8037200 2.2769937 2.4674857 2.2879762 2.0961162 2.4618151 2.3166552 2.6606093 2.2547506 2.3302046 2.5142298 2.3759776 2.3564799 2.2425159 2.4737651 2.2957542 2.5714884 2.4681101 2.4057125 2.4463342 2.3901075 2.3915212 2.4733737 2.4003665 2.2826963 2.3596904 2.5022397 2.4772285 2.3614791 2.2523013 2.4149267 2.2381786 2.2734604 2.1527903 2.6510465 2.5023136 2.3108040 2.0843950 2.3870220 2.5928197 2.5110907 2.4717350 2.7870820 2.1278650 2.5540004 2.2800302 2.1217142 2.0125571 1.9130300 1.9753493 1.8901392 2.0228542 2.1450773 2.0392564 2.2727700 2.3265749 2.4662452 2.3092709 2.2700773 2.3130757 2.7067649 2.1521797 2.1986043 2.3077559 2.0322742 2.0626644 2.3016282 2.1134509 2.1320974 2.2547405 2.2286131 2.0385089 2.3234884 2.1918410 2.2544209 2.3080951 2.3289041 2.3361805 2.2334695 2.3792039 2.0786911 1.9767206 2.0181392 2.0199262 1.9585706 2.0421162 1.9960506 2.0836297 1.9630373 2.1041197 2.0876933 2.1595394 2.1759851 2.0458575 1.9197178 1.9814154 2.0058542 1.9330443 2.0467692 2.0881982 2.0482785 1.8700439 1.9456583 1.8598095 2.0268884 1.9368156 1.9800972 2.0379976 1.9312634 1.9021326 1.9430474 1.9266865 1.6639441 1.9421549 2.0746957 2.0163315 2.0178792 2.0623648 2.0604066 2.1198153 2.0807776 1.9701509 1.8560174 1.7887342 2.0048526 1.9005367 2.3072727 1.9171266 1.8727525 1.9839945 2.2237615 2.3409892 2.1882098 2.0686715 1.8884417 2.1654482 2.0648855 2.1420592 2.1820833 2.1416085 2.1774235 2.3603868 2.1823036 2.1605351 1.9170412 2.0843592 2.2941906 1.9992952 2.0182347 2.0399314 2.1731328 2.1232178 2.2007204 2.0668303 2.0815243 2.2840952 2.3528428 2.2079900 2.2383236 2.8657073 2.2914696 2.0676793 1.9327051 2.1421062 1.9760371 2.1388566 2.0029660 2.1042933 3.0860248 3.1178095 2.9952289 2.7479505 2.4876372 2.4808699 2.5769810 2.7034189 2.3633259 2.4472201 2.3891458 2.4740838 2.4517276 2.4738697 2.2689894 2.2872178 2.3209389 2.3228858 2.3263002 2.3714858 2.1361616 2.3337979 2.2615555 2.2151800 2.3072007 2.1148444 2.2709028 2.2466349 2.2151216 2.3990913 2.3143426 2.4362828 2.3187698 2.4059992 2.4376582 2.3277354 2.5789422 2.4309620 2.2835056 2.3461659 2.3797142 2.3892275 2.1930344 2.3915232 2.3847943 2.2984652 2.2014233 2.7021781 2.2156828 2.3419665 2.4057389 2.2007432 2.8034788 2.7102702 2.4512904 2.4889579 2.4752423 2.1916714 2.3999748 2.2135097 2.5265445 2.1524894 2.5775238 1.9823080 2.3399643 2.7083748 2.8634313 
assembly_BlackSea15|NODE_3827_length_39941_cov_10.349270_32|protein      1.6869003 1.6331482 1.7695592 1.8515045 1.7502642 1.6055505 1.5074315 1.5821795 1.7010822 1.6616446 1.6050271 1.3729594 1.6073047 1.5909950 1.6204883 1.4423577 1.6920521 1.7587807 1.6211892 1.6506804 1.5856005 1.8000358 1.7140761 1.7073272 1.9262022 1.7834321 1.8092241 1.6373772 1.5467236 1.8734911 2.1118090 1.8763802 1.9416850 2.0846135 1.7226318 1.9616869 2.1793059 2.1270954 2.1495708 2.1372405 2.1437151 2.1273903 1.4616821 1.4886675 1.3093579 1.5555556 1.8531722 1.4001352 1.5795758 1.6309592 1.4142331 1.7268764 1.5915400 1.5206120 1.4964528 1.5624055 1.5166666 1.5094668 1.4970046 1.7372235 1.8585859 1.9537229 1.8530093 1.4009597 1.4572855 1.4138550 1.4176461 1.4106359 1.3841865 1.2402922 1.2710160 1.5014063 1.6555828 1.7180804 1.2572783 1.6379179 1.5172028 1.3905606 1.4745098 1.4589901 1.4798881 1.5229240 1.4008618 1.4773271 1.4390047 1.6167327 1.2901413 1.5692290 1.4123044 1.4316274 1.5136295 1.6201104 1.6956953 1.4867249 1.4864527 1.4040812 1.3949265 1.6969392 1.5807883 1.7521647 1.5961792 1.7584404 1.5834972 1.4418100 1.5023076 1.6333305 1.6902038 1.5711460 1.6387840 1.7298643 1.5625428 1.5033804 1.6422544 1.5953283 1.5394822 1.5027690 1.7470558 1.8611217 1.7156454 1.7600073 1.7611850 1.6253638 1.4380919 1.9638130 1.6661845 1.6442499 1.7615598 1.8219618 1.7285813 1.8875134 1.8207807 1.7971529 1.9278893 1.8289558 1.8839370 1.8031963 1.9039457 1.7158076 1.9509375 1.6528137 1.7784157 1.8423941 1.9537089 1.8342164 1.7759928 1.8973126 1.7919491 1.8335683 1.4978858 1.5971648 1.8259268 1.5046799 1.8116216 1.5454344 1.8719088 1.4682242 1.8141241 1.7809683 1.8052992 1.7421842 1.4637503 1.8629621 1.7282407 1.6449162 1.6967829 1.6691494 1.5600892 1.6031151 1.7678805 1.9470600 2.0270103 1.8073298 1.6476820 1.7296040 1.7010935 1.5581446 1.7270719 1.5514104 1.7588784 1.7630560 1.9274230 1.9340350 1.8314923 1.5521060 1.5829391 1.9821709 1.9468071 1.7699887 1.6089894 1.4761247 2.0080424 1.8120120 1.9271140 1.9598520 1.9756784 1.8881850 1.8016246 1.9112401 1.6167579 1.7352728 1.7462605 1.7061588 1.6122701 1.6297702 1.5678836 1.7271893 1.6861566 1.6680196 1.5531321 1.5113977 1.7781758 1.6970545 1.6906416 1.6725971 1.6410035 1.6742435 1.6984196 1.5862237 1.7697970 1.7489051 1.9448239 1.8382167 1.7745494 1.5966780 1.7657873 1.8215082 1.7368564 1.4940187 1.2739437 1.3056792 1.1705313 1.2915049 1.4517950 1.2118994 1.4563951 1.3578996 1.4244805 1.3361646 1.3909103 1.4272815 1.4048709 1.3342580 1.3432513 1.4559906 1.5955642 1.4904888 1.5338167 1.5398644 1.5570070 1.5728577 1.4650219 1.5994841 1.4669619 1.4759722 1.4773451 1.4300098 1.3830917 1.4930079 1.4689796 1.3550754 1.4104002 1.6258743 1.4949266 1.5949443 1.4316578 1.5739164 1.5185146 1.5770696 1.4845602 1.6666421 1.6011282 1.6150414 1.5767552 1.5572354 1.6516813 1.6252883 1.6102592 1.6278998 1.5684309 1.6036809 1.5662314 1.4509185 1.5979013 1.6471813 1.6182341 1.4833081 1.5670495 1.5672590 1.5230198 1.5321175 1.5794457 1.6204069 1.6039918 1.5884852 1.6374664 1.7155625 1.6428723 1.6615883 1.5878461 1.4531759 1.5476501 1.5392021 1.4153942 1.5517532 1.7578356 1.7053130 1.5701311 1.5124331 1.8075513 1.8109157 1.8794530 1.7858443 1.6657842 1.6991110 1.7269030 1.6718353 1.7396184 1.5617980 1.4957007 1.5054024 1.4367690 1.5403759 1.1788349 1.6714091 1.7128253 1.4771050 1.4650561 1.3445461 1.5051564 1.3424167 1.2794299 1.2805826 1.2528942 1.5154446 1.4187301 1.3534168 1.3330937 1.5082319 1.4087385 1.4423789 1.4086502 1.3042512 1.5033667 1.2797842 1.5650951 1.4824283 1.5210773 1.4726924 1.4525863 1.3401950 1.4571241 1.5814137 1.3128283 1.3994707 1.4414583 1.6222197 1.1958560 1.4440585 1.4519920 1.3778396 1.4496072 1.3606330 1.4188905 1.5378124 1.3540371 1.1666461 1.7137097 1.9752716 1.9025938 1.8657113 1.9743525 1.9912957 2.0137924 2.1103924 2.0218916 2.1143551 1.9529715 1.6856656 2.0505262 2.1814124 2.1385259 1.2853349 1.3982334 1.4624478 1.5263246 1.3306993 1.3596757 1.4844635 1.5739918 1.5265545 1.3844692 1.4222765 1.2750440 1.4907046 1.4044621 1.3920168 1.4197176 1.4574159 1.4450503 1.3526627 1.4332911 1.4383311 1.3911507 1.4747774 1.5106203 1.0696195 1.3762398 1.3330408 1.4337547 1.3749298 1.2656706 1.4101314 1.3422251 1.1540240 1.4540809 1.3221229 1.3977686 1.4438694 1.4803988 1.4263891 1.3903854 1.4858053 1.3616395 1.4123699 1.4601875 1.5528724 1.4584362 1.5429775 1.5259773 1.3600510 1.3437659 1.1771517 1.3514746 1.1725429 1.3932830 1.3915856 1.3269605 1.3335584 1.4588720 1.5137733 1.1702979 1.3596640 1.2399175 1.2292342 1.3695754 1.3727266 1.4189541 1.3918570 1.3259691 1.2982793 1.4556072 1.2819688 1.3381844 1.2104169 0.9650741 1.2258652 1.1918991 1.2332516 1.2343650 1.2881325 1.2429946 0.9859243 0.8755584 0.9495746 0.9214304 1.0282371 1.0233079 0.9191597 1.0623365 1.1962879 1.0799843 1.1088759 1.0611647 1.1165052 1.0770847 1.2358376 1.2174277 1.1009768 1.1002218 1.2336967 1.0594701 1.3625258 1.3825776 1.2989515 1.3463477 1.3707303 1.2790844 1.2686371 1.1350211 1.2944951 1.2010858 1.1668773 1.1657010 1.2837227 1.2966076 1.3406300 1.2053031 1.3779806 1.2748838 1.3796066 1.1929633 1.1019061 1.2197263 1.2594417 1.3696953 1.3097955 1.4443300 1.3115339 1.1879868 0.9878357 1.1716177 1.5023711 1.2548336 1.1242125 1.2973257 1.1931968 1.3334237 1.1629823 1.3442332 1.1766702 1.2915062 1.2842561 1.3615492 1.1808416 1.0870789 1.1932557 0.2632904 0.2004355 0.0000000 0.3226748 0.3101252 0.3111321 1.1717876 1.1926456 1.2824149 1.3084674 1.1979566 1.2116782 1.4642810 1.5541837 1.6464134 1.2064444 1.0882782 1.1761546 1.0872202 1.0582035 1.1213385 1.1871974 1.2416304 1.5143764 1.3266294 1.2960415 1.3430454 1.2126658 1.6619190 1.4756673 1.4659328 1.6056217 1.4990633 1.7902528 1.6094038 1.5475808 1.4050016 1.3838286 1.3979155 1.0976423 1.3707389 1.5554714 1.6795796 1.3332187 1.5504468 1.2831070 1.4491978 1.2138845 1.2758144 1.4222472 1.4187493 1.3022168 1.5734888 1.4554950 1.2749422 1.2336054 1.1410816 1.2162518 1.5405490 1.6100659 1.6589395 1.5523254 1.6254458 1.5177041 1.5132639 1.7016443 1.6042003 1.5952591 1.3944291 1.4963675 1.5378217 1.4543470 1.4479204 1.5902190 1.5588376 1.4652467 1.5033467 1.5203074 1.6520955 1.6066450 1.4789891 1.6847636 1.4701746 1.4657856 1.4321145 1.5491968 1.5286930 1.5351949 1.4967351 1.3997257 1.4972666 1.4932595 1.5592964 1.5697464 1.4646461 1.3378349 1.4096894 1.4191393 1.4521381 1.2073652 1.4746125 1.2423934 1.3589732 1.3536302 1.3769486 1.4269518 1.3721428 1.3677438 1.5606935 1.5924628 1.3880845 1.5470451 1.4999493 1.5116339 1.4375860 1.4972700 1.5034290 1.4086763 1.5665261 1.5212723 1.3251658 1.3738179 1.5141450 1.5087482 1.4569904 1.4934409 1.4452997 1.2659198 1.6216525 1.4588556 1.4170033 1.6266135 1.4412031 1.4774935 1.5505094 1.6177768 1.4088406 1.3971383 1.4372958 1.3965665 1.5617558 1.3605930 1.4744571 1.5310539 1.6727233 1.6177092 1.5397315 1.3192235 1.6437978 1.6883606 1.6313345 1.8326761 1.7680284 1.8338731 1.5280689 1.6974598 1.8780419 1.5594117 1.5249296 1.7443719 1.5442462 1.5496473 1.4537546 1.3726597 1.4164822 1.6362060 1.5583357 1.5659395 1.6439446 1.7345997 1.9005091 1.5760342 1.7610914 1.5983730 1.6164739 1.7271648 1.7272425 1.7463193 1.6143848 1.5934924 1.6710963 1.7078156 1.7265129 1.6925519 1.7635631 1.8090752 1.8498746 1.8353503 1.8650685 1.8565841 1.8657503 1.8078085 1.8634009 1.7936949 1.8090150 1.8709958 1.6887050 1.5474978 2.4083152 1.3372294 1.3992640 1.4480224 1.5440528 1.4172205 1.7721232 1.7745570 1.7230961 1.8438427 1.7112730 1.6632665 1.8561574 1.6360314 1.6700462 1.6627064 1.7041321 1.7902025 2.0110157 1.2344645 1.2742559 1.4863619 1.3144495 1.4419359 1.4902430 1.1825519 1.1899641 1.2293546 1.3756044 1.2847535 1.3750965 1.4587119 1.2618206 1.4134114 1.4194063 1.3400534 1.4341507 1.4819497 1.5257503 1.5278930 1.6223483 1.1994770 1.6537433 1.4772070 1.5048660 1.2320323 1.2453285 1.2344148 1.6958732 1.7273754 1.7307819 1.6500635 1.6839141 1.4765935 1.4660645 1.3063176 1.4944841 1.4754206 1.5876038 1.4078058 1.6368424 1.4164999 1.4605842 1.5583696 1.5691748 1.4178981 1.5349394 1.6071281 1.5564359 1.6451893 1.6832786 1.8182931 1.8325034 1.5816915 1.8150557 1.7427304 1.9081834 1.8071802 1.5918430 1.7684111 1.8143538 1.6150302 1.7353575 1.8089681 1.7622931 1.6942231 1.5243416 1.6743888 1.6181209 1.4072129 1.6902578 1.8239784 1.6850824 1.7084516 1.5323436 1.7792403 1.6975056 1.6198370 1.8202336 1.5270790 1.5176471 2.2834777 1.6884381 1.5620696 1.5220840 1.3968017 1.3537265 1.3046644 1.8648915 2.0004655 2.1146519 2.0855188 2.0589474 2.0086195 2.0759174 1.9939305 2.0978360 1.9140710 1.9658492 2.0053209 1.9694315 1.9980284 1.9481674 1.9048738 1.8697751 1.9741867 1.9972528 1.9877928 1.9034620 1.6211782 1.6933436 1.7221122 1.6413575 1.6199615 1.7359393 1.6188068 1.4395558 1.5255977 1.7046545 1.5727928 1.5524547 1.6162429 1.5519883 1.5074387 1.9073405 1.9464211 1.9190371 1.7245125 1.7642443 1.7898497 1.7986061 1.6492112 1.8626025 1.6785689 1.5892475 1.6404892 1.6685864 1.4589414 1.6681054 1.5912271 1.4505488 1.4614664 1.8115916 1.5598477 1.8421115 1.9779751 1.9145512 1.6264113 1.7022827 1.6705883 1.7784769 1.7355179 1.6628202 1.7079592 1.7339412 1.6486950 1.7048727 1.6217959 1.5140579 1.5998411 1.8328501 1.6080356 1.7065087 1.6492185 1.7723755 1.7286288 1.7060513 1.7233482 1.7298319 1.6887729 1.7661106 1.7718683 1.5606040 1.7244655 1.7286922 1.7676518 1.5739057 1.6869283 1.7092141 1.5671307 1.5482000 1.5561177 1.7916913 1.8454247 1.6517219 1.7277612 1.9848781 1.8010622 2.0936398 1.9580427 2.0289732 1.6911753 1.9027567 1.7171222 1.6837082 1.9444730 1.9397619 1.9342169 2.0175128 1.8414335 2.0196177 2.0555944 2.1439712 2.1267465 2.2635995 2.2431789 2.0836889 2.1913969 2.0499873 2.0780303 2.2220980 2.0880615 2.3227472 1.7514374 2.0284580 1.9734103 1.9261130 1.9204602 1.9884625 1.9977435 1.9638297 1.9384129 2.0386882 2.0344661 2.0670346 1.9498281 2.0057403 2.0178017 1.9738213 1.8964972 2.0975477 2.0190499 2.0730735 1.9936856 1.9965021 2.1367385 1.9382017 1.9685095 1.8966610 2.0231605 2.0627013 1.8390536 1.7845643 1.7850898 1.8997311 1.9519230 1.8906439 1.9444202 1.9832429 2.1049345 1.9908865 2.1315875 2.0951874 2.2783934 2.2898067 2.1715987 2.1308911 2.0984932 2.1468566 2.0948678 2.1524674 2.1210598 1.9756716 1.9423663 1.9692269 1.9673855 2.0166767 2.0017403 1.9087371 1.9475829 2.0728802 2.1612572 2.1694842 1.9837624 2.0354311 2.2040942 2.2302175 2.2919185 2.3127994 2.1865606 2.1250660 2.1189506 2.1230025 2.0579498 2.0641179 1.9763260 1.8902697 1.8603141 1.8730997 1.9478485 1.9794701 1.9383554 1.9518589 1.9704909 1.9553882 1.8658741 1.9562288 1.9323475 2.1189572 2.0005180 2.0959484 1.9806493 2.0419772 2.2559158 1.8551718 2.0669892 2.0611815 2.0417120 1.9215298 1.9970450 1.8874840 1.9197722 1.9886914 1.9564116 2.0218338 2.0596365 2.0848974 1.9578053 1.9786222 1.9934442 1.9833155 1.9037065 1.8235933 1.7553902 1.8145765 1.7688473 1.8030425 1.8949663 1.8886849 1.8581886 1.9143310 2.0246056 1.9869142 1.9937307 2.0482417 1.8608810 1.8691004 1.9999625 2.1118965 2.0921821 2.1628849 2.1525405 1.9977931 2.0107622 2.0140156 1.9147372 1.9988652 2.0774891 1.9672897 1.9376742 1.7344783 2.0124471 2.0592562 2.0966980 2.0633254 1.9949650 1.9757676 2.0506260 2.0802667 2.0644564 1.9300491 1.9481681 1.9103518 1.9758761 1.9758269 2.0763001 1.8871455 2.0376166 1.9498871 2.0020292 2.0812869 1.8752149 2.0265558 2.0167989 1.9728407 1.9880001 1.9195281 2.0705189 2.0386124 2.0228382 1.9283220 2.1161322 1.8776206 1.9060739 1.8811566 1.8413448 1.9513893 1.8272046 1.8617801 1.9441369 2.1228713 1.9685641 1.9169349 1.8721995 2.1093261 2.1420983 2.1507699 1.9147334 1.9523093 1.8973262 2.0449828 1.9401796 1.9980607 2.0452262 2.0428936 1.9655115 1.9616210 1.9563565 1.9947735 2.1426458 1.9745486 2.1095984 2.0806876 2.0611153 1.9852774 2.1723336 2.0181810 2.0577694 2.0094328 1.9583713 2.0640992 1.8621126 2.2181774 2.1513784 2.0337089 2.0966885 2.1121780 2.0114657 2.0537537 1.8528981 1.9864965 2.1391102 2.0678720 2.0589579 2.2765385 1.9576583 1.9356027 2.0172506 2.0630458 1.8077211 1.8049725 1.8435196 1.9650303 2.2165289 2.0219964 2.0334722 1.9654488 1.9844534 2.0834769 2.0429956 1.9848522 2.0370484 1.8347925 2.1542711 1.9372259 1.9363630 1.8374819 1.9084064 1.7927205 1.9686651 2.0410667 1.8549681 1.9338401 1.8027228 1.7420356 1.8640225 2.0117827 2.0244376 1.9654634 2.0296555 1.9348668 2.0767793 2.1089043 2.1394901 1.9120752 1.8909818 1.9655397 1.9633784 1.9915674 1.9770127 1.9313341 1.9232942 1.9477920 1.9618063 1.9224225 1.7425383 1.8988670 1.8050863 2.0346276 2.0265124 1.8014768 2.0449419 1.8286819 2.0260509 1.8863631 1.7782795 1.9941318 2.0231630 2.0164252 1.8321872 1.8596375 1.9340217 2.0813585 1.7987814 1.8917675 2.0063554 1.8915381 1.9366454 2.1212180 1.8635764 2.1242938 2.1011344 1.9123535 1.9302358 1.9883454 1.9865806 2.1299806 2.0573776 2.0229298 2.2154558 1.9850957 2.2307105 2.0082713 1.9426378 1.8269242 2.1283064 2.2302815 1.9207843 1.8824872 1.9270667 2.0569377 2.1322191 2.0125983 2.0359490 2.0021766 2.0441630 2.0511197 1.9971480 1.7957106 2.0525392 2.1090998 2.0282706 2.0071018 1.9312017 1.5249763 1.8815599 1.8482012 2.0365763 1.7309200 1.8455173 1.7990100 1.7656747 1.9860505 1.9052590 1.7720911 1.9674487 1.8774775 2.2408953 1.9440402 1.9543771 2.0169311 1.7560538 1.9511523 2.0850739 2.0467243 2.2790865 2.2605189 1.7764072 1.8509470 1.9889128 2.1147634 2.0451810 1.9582706 1.9830290 1.8352275 1.9754972 1.8143553 1.7780514 1.7475475 1.8890471 1.7856022 1.7802219 1.8715098 1.9471244 1.7582529 1.7925539 1.7766099 2.0194001 1.9036190 1.9641581 2.0697657 2.0459586 1.8485393 1.9130862 2.0138709 1.7202223 1.7958087 2.0369915 1.8414529 1.8853932 1.9689439 1.9851532 2.0618506 1.7323055 2.0003351 1.9554355 1.8872360 1.8549394 1.8770447 1.8815963 1.8422636 2.0133634 1.8579111 1.8297567 1.8288341 1.7652998 1.8033861 1.8208342 1.7700825 1.7594292 1.9314581 1.8960429 1.7897783 1.7212050 1.8378181 1.9489675 1.8306456 1.8405904 1.7971280 1.9586210 1.8440155 1.9219175 1.9875415 1.9339134 1.8961320 2.0203109 2.0703794 2.0664297 2.0171295 1.9447425 1.9220599 2.0110870 1.9629956 1.9436771 2.0507715 2.0307967 1.9269333 1.9841103 1.9391303 1.8489941 1.8566598 1.8089581 1.8632026 1.9410907 1.8158507 1.9181271 2.0559295 2.0503395 2.1265020 1.8075612 2.0903154 2.0515972 2.0963519 2.0612460 2.0857283 1.9095995 2.0179309 1.8726880 2.1335571 2.0292856 2.0063430 1.8309621 1.9106630 1.8943794 1.8428360 1.9500982 1.8800184 1.9495959 1.8412181 1.8506953 2.0789010 2.1169704 1.9667559 1.7732107 1.9428531 1.9816042 1.9094571 1.8953123 1.9021950 1.8252083 2.0260492 1.9483196 2.0414672 1.8213053 2.1453118 2.1636359 2.0322519 1.9682264 1.7790630 2.0121778 2.1744109 2.1184202 2.0360880 2.0818451 1.9408383 2.0459596 2.0504036 2.0767111 1.9133457 1.8899610 1.8480234 1.8467379 1.7746212 1.8466372 1.6206318 1.6599906 1.9038930 2.1677773 2.0677403 2.2981809 2.1340225 1.9264343 2.0684421 2.0013791 1.9566071 2.0261336 2.0847230 1.9589359 2.1081552 1.8964535 1.9928840 2.0639911 1.9263368 2.0172671 2.1281005 1.9622475 1.8432912 1.8222731 1.9720490 2.1156113 1.9914310 2.0326200 1.8822881 1.9788536 1.8720112 1.8845530 1.9964133 2.0089720 1.9189825 1.8957565 2.1514250 2.0868750 2.0083347 1.9958782 1.9494997 1.8224027 1.8790493 1.7924721 1.8274561 1.9575822 1.9635961 2.1353055 1.9453157 1.6682870 1.7223874 1.7159113 1.9349213 1.9851597 1.9395118 2.4614697 2.1298322 2.1591487 2.1167717 2.0535716 2.0787649 2.0092787 1.8494479 2.3415401 2.0657799 1.9697506 2.1050757 2.2223897 2.1928015 1.9867838 1.6904651 2.1827948 1.7118547 1.7371577 1.8235318 1.9871199 1.7942168 1.7484533 2.0505520 2.0087028 1.7640077 1.8736263 1.8892438 2.1787075 2.3180436 2.2152452 2.3469449 2.3057921 2.2269747 2.2433479 2.0668910 2.1497492 2.1833840 2.3547182 2.2405192 2.2854808 2.2715414 2.1613458 2.0025644 2.1669233 2.1598801 2.2417028 2.2324305 2.0913357 2.0992101 2.0722255 2.1482263 2.0680345 2.1353263 2.0310580 2.0014418 2.0837725 1.9051856 1.9626997 2.0100876 2.1601749 1.9678758 2.1838593 2.1846466 2.0894196 2.1832253 2.0794840 1.7963893 1.9973839 1.6007897 1.9974619 2.1142550 2.4889051 2.4740144 2.3951184 2.4745065 2.4798727 2.3447645 2.3284166 2.6717360 2.5998852 2.4883457 2.3562866 2.3030870 2.4757671 2.4520987 2.4204405 2.3396063 2.3735781 2.3247028 2.3724409 2.3535790 2.2774307 2.6439121 2.5869926 2.6575584 2.4667290 2.4789596 2.7026788 2.3170416 2.2270001 2.2250590 2.4263713 2.3906524 2.7742909 2.7021341 1.8403863 1.8172157 1.8633340 1.7693771 1.7876324 2.2544704 2.1596634 2.0791497 1.9756291 2.1345087 2.1988704 2.1493976 2.4045541 1.7592584 1.8896534 1.9240231 1.8836301 1.9807749 1.7446311 1.9908032 2.1343151 2.0947439 2.0722353 1.6743381 1.7141335 1.5967930 1.9098700 1.8949748 1.9579950 1.8636103 1.8448975 1.8422502 1.9087913 2.0642100 2.2268603 2.1335199 2.1934681 2.0390058 2.1653680 2.1206392 1.8923721 2.0118533 1.9416893 1.8749620 1.6527137 1.5553108 1.6863289 1.5580354 1.7192455 1.8298257 1.8607805 1.8636129 1.4123712 1.5562821 1.5330578 1.4332337 1.6315575 1.6864777 1.7763865 1.3753309 1.6680936 1.6990623 1.4043907 1.6779414 1.5549024 1.6798048 1.6450001 1.6136548 1.5688980 1.4778009 1.6042717 1.6387509 1.5644827 1.4938063 1.7128291 1.5370613 1.5123115 1.6072592 1.5819079 1.6092210 1.4967234 1.6871679 1.4219853 1.6341152 1.6784961 1.7330037 1.6201318 1.6552428 1.8305247 1.7369253 1.6909394 1.7433044 1.8383472 1.5748972 1.7880276 1.6770935 1.7002293 1.5990095 1.7228623 1.4956325 1.6754239 1.7640396 1.8752478 1.7153138 1.6491999 1.7998485 1.5365150 1.7149713 1.6685250 1.6074785 1.6480025 1.6260766 1.6583788 1.6005530 1.5400265 1.6032022 1.5212464 1.3848529 1.5310991 1.7044699 1.6440813 1.7042042 1.7699464 1.7206335 1.7387776 1.7805134 1.7395809 1.8197823 1.7723016 1.8066633 1.7925715 1.7238517 1.7085873 1.7977135 1.7241069 1.6100629 1.6588554 1.6351758 1.6720579 1.7340122 1.8864877 1.7755547 1.5843530 1.7600303 1.8971173 1.8067122 1.8332618 1.8912276 1.8087033 1.6038093 1.8399667 1.7823397 1.5950364 1.9411818 1.5904702 1.8439871 1.6049777 1.6285015 1.6149381 1.7867516 1.8976867 1.9839653 1.9768040 2.0636936 1.9778651 1.9704746 1.9982291 1.9011426 2.0735293 2.0753141 2.1925978 2.0476905 2.0653974 2.0997040 2.0985832 2.2134690 2.1738445 2.0003260 2.2252332 2.1282219 2.1127403 2.2801846 2.1782195 2.1296039 2.1393281 2.1542584 2.2478092 2.1611817 2.2751016 2.1789555 1.9417795 2.0364542 1.7403361 1.6911534 1.7413001 1.6165185 1.5729196 1.3390471 1.5040005 1.4030753 1.1953906 1.4837677 1.4416730 1.5233844 1.4895373 1.4981547 1.4971930 1.4309246 1.7050481 1.5938794 1.5465453 1.7353745 1.6147358 1.6084082 1.5741549 1.5111794 1.4207181 1.6840579 1.7209201 1.5755294 1.6181949 1.6255447 1.6453456 1.6355011 1.7500299 1.7954061 1.6443527 1.6509684 1.9904066 1.9419792 1.9957501 1.8483881 1.4781920 1.8009307 1.5777513 2.1119617 1.7345546 1.7333846 1.9201706 1.9176441 1.9678606 1.7182283 1.6508666 1.6228564 1.5982019 1.6220754 1.5195581 1.6079301 1.3864739 1.6159636 1.7387546 1.6979681 1.8314208 1.7894629 1.5962969 1.5314788 1.9755247 1.6888303 1.6262859 1.8898417 1.8591993 1.8233329 1.7120124 1.8129498 1.8052957 1.8310684 1.8692749 1.7720006 1.8308624 1.6223272 1.6676606 1.6725801 1.8105969 1.9215788 1.9525424 1.7107677 1.7930758 1.6616908 1.2795477 1.5566705 1.6084180 1.3640886 1.7943222 1.7159371 1.7336892 1.6635008 1.7264980 1.7083645 1.6916907 1.6509340 1.2811642 1.7031219 1.6633415 1.5053932 1.7939821 1.7231865 1.7839502 1.9745085 1.5586936 1.7146040 1.7613782 1.5349448 1.7801311 1.5793040 1.8097433 1.7749992 1.8866843 1.6285330 1.4360811 1.8804812 1.9039985 1.9336566 1.9151897 1.9503352 1.7839692 1.8132787 1.9204901 1.8906431 1.9209178 1.9483655 1.6079082 1.7296051 1.7908914 1.7156623 1.8019144 1.7000254 1.7898073 1.7595653 1.6396605 1.5030698 1.6837846 1.5613863 1.6418677 1.5659136 1.6450133 1.5562197 1.7045739 1.6821091 1.5805231 1.7459627 1.8460074 1.7500570 1.7460053 1.6532391 1.5843198 1.5198051 1.4429395 1.5495967 1.8451143 1.5845525 1.8411722 1.5938806 1.3385560 1.7752550 2.0779500 2.0050430 1.8854559 1.6959997 1.5355814 1.4941034 1.7933368 1.7786001 1.8310438 1.5977773 1.9555887 1.8326418 2.0078000 2.0887325 2.1041066 1.5079605 1.8505545 2.4161139 1.8306070 1.8217508 1.6910465 1.9674334 1.6221228 1.7798406 1.7939287 1.6892894 1.6811012 1.7152181 1.5575706 1.5471578 1.7553698 1.7011285 1.6856504 1.9702851 1.8596228 1.9443643 1.6253350 1.9495370 1.9159557 1.9387583 1.8472618 1.9165401 2.0322161 1.8989775 1.9213375 1.8386730 1.8558904 1.9556710 2.0490888 1.9630290 2.0362631 2.0839788 2.1299127 1.9816027 1.9385885 2.2861297 2.1935823 2.2256044 1.9169476 2.0635368 1.9267473 2.0682091 1.8198549 2.2974292 2.0426896 2.1850258 1.7561188 1.7585525 1.7079876 1.8778768 1.6711060 1.8733269 1.7110516 1.8033396 1.8004629 2.0371456 1.6803005 1.6925133 1.9621358 2.0003999 2.0886343 2.1132398 2.0417586 1.8891901 1.8119878 1.6536425 2.1478529 2.1866598 2.1200586 2.2463054 1.8454256 2.0983002 2.0883250 1.8741022 1.9772069 2.0750072 1.6715568 1.7304286 1.7537902 2.5279731 2.0300838 2.1160644 2.1390426 1.8692301 1.9324078 1.6035800 1.5577024 1.6431658 1.6504380 1.7465765 1.8211832 1.6910097 1.6395942 1.6628079 1.8275898 1.9841696 1.5932980 1.8619933 1.5556808 1.8120203 1.9611013 1.8135844 1.7160987 1.8266598 1.6847473 1.7968354 1.7659310 1.7486530 1.6667274 1.4547887 1.7832981 1.7979411 1.7457971 1.5862359 1.6392017 1.7634646 1.6500582 1.5852330 1.6437931 1.5919109 1.5947862 1.3661117 1.5214667 1.5377473 1.6311225 1.6104145 1.5694523 1.5370681 1.5080469 1.5558048 1.3813371 1.3202793 1.5135523 1.6638128 1.6413252 2.0101796 1.8414324 1.5601765 1.8774318 1.8155039 1.9983035 2.0152195 1.7811913 1.4412993 1.8979421 2.0625425 1.7783744 2.0577482 1.8451686 1.9380152 1.8688530 1.9303329 2.0185677 2.0931888 1.9980788 2.0146008 1.8753920 2.0125096 2.0175942 1.8722668 1.7434092 1.7664894 1.8662803 2.0262177 1.7007290 1.8274532 1.8921503 1.8964095 2.0636131 2.1697351 2.1002284 1.8706703 2.2267311 2.0725857 1.8743429 1.8466416 1.9639312 2.1006655 2.0517391 2.0092413 1.9896593 2.3148327 2.4310424 2.3721450 2.5497087 2.6628038 2.5662593 2.2613392 2.4913824 2.5405732 2.4054865 2.3776068 2.4421024 2.3771070 2.4845543 2.5013512 2.5458418 2.5664765 2.2741119 2.5476555 2.5653533 2.6203168 2.6213534 2.4986576 2.1641623 2.6329297 2.4779416 2.2306895 2.6080518 2.0245334 2.5396600 2.7127878 2.4787741 2.2238543 2.3614782 2.4920539 2.5987592 2.4665045 2.5722752 2.4013532 2.3810521 1.5124062 1.6119469 1.6315161 1.9647421 1.7377126 1.8543544 1.7656106 1.8420509 2.1361617 1.9657013 1.8429852 1.9950079 2.1870347 2.3404166 2.1117839 2.3370816 2.2026972 1.9768986 2.0273128 1.9462001 2.7701082 2.7322701 2.6000999 2.7384484 2.5326257 2.4271945 2.5602882 2.4678985 2.6288634 2.2150530 2.6693196 2.9332946 2.9347212 2.1997462 2.3147759 2.6731949 2.5990520 1.9655869 2.6629176 2.3475751 2.4511279 2.7205792 2.3974148 2.4637084 2.7048204 2.5566993 2.5015974 2.5020947 2.5449863 2.4225827 2.6589926 2.4657021 2.5275807 2.5041372 2.6957070 2.8119863 2.0982165 2.9065788 2.5205899 2.2163757 2.4456727 2.7802680 2.8374802 2.7617014 2.3170021 2.3516084 2.2838931 2.5025804 2.7302675 2.3659994 2.4499395 2.3951862 2.4827604 2.4512384 2.4156131 2.2609888 2.2824402 2.3823854 2.1667169 2.2317876 2.1714914 2.2023989 2.2713290 2.2512817 2.2525550 2.2063056 2.4877573 2.3660143 2.5750353 2.7231367 2.9817761 2.4029300 2.4053216 2.3964028 2.4624935 2.4853642 2.3994495 2.3161256 1.7621429 1.5781844 2.0840939 2.1309129 2.0619132 1.9954605 1.9440524 2.0305841 1.9564086 1.9373049 1.8741445 2.1825708 1.9385948 2.2227665 2.2749159 2.1650975 2.3469009 2.2345850 2.1954986 2.1991978 2.1430666 2.0192101 2.0613621 2.1363984 2.0046535 2.1384988 2.0065229 2.1480627 1.8199941 1.7563846 1.8996585 1.9610474 1.8777433 2.0553467 2.2008455 1.9051416 1.8103808 1.8071605 2.1744417 2.0669855 1.8855154 2.0301363 2.0171871 2.0461986 2.3441495 2.3230601 2.3405042 2.1592342 2.3458369 2.1738138 2.2909921 2.2309617 2.2310124 2.3844979 2.5167999 2.6155807 2.3556208 2.2530942 2.7816113 2.4228582 2.7602480 2.7930644 2.6664581 2.6040640 2.6032048 2.6102910 2.7770819 2.5864563 2.6039158 2.7244943 2.4824598 2.5393562 2.7213567 2.4984611 2.6326397 2.7058249 2.7230264 2.5120572 2.5721516 2.5244171 2.5895325 2.4344862 2.6331000 2.6434076 2.8074427 2.6773446 2.8292173 2.6976015 2.5723077 2.3837437 2.5988830 2.6754592 2.5637628 2.6339838 2.6837291 2.6102311 2.5350043 2.6784035 2.5332221 2.6075053 2.5993027 2.5350294 2.4710478 2.6282965 2.2692348 2.3137391 2.4074788 2.5443015 2.6577514 2.5514934 2.5850180 2.6815768 2.5813605 2.5411689 2.6407528 2.5865187 2.7354364 2.7788988 2.8741708 2.7314034 2.4300152 2.2070495 2.1407436 2.0418369 2.2878988 2.3146372 2.4619684 2.2081575 2.2485790 2.2438490 2.1515470 2.2163547 2.0760160 2.2997605 2.0727271 2.3889358 2.4063310 2.4123722 2.5260132 2.4168447 2.4901312 2.5116862 2.3733550 2.3055595 2.3889055 2.4550594 2.4447348 2.3740453 2.2125669 2.3418702 2.1629325 2.2067221 2.0832290 2.6090166 2.3005495 2.1732340 1.9296605 2.2355094 2.4525789 2.4639767 2.3331111 2.6504761 2.0450969 2.7265529 2.1368596 1.9611921 1.9322850 1.8684388 1.8117959 1.6773559 1.9652085 1.9607426 1.9182807 2.2133382 2.2528254 2.3926372 2.1933218 2.0144216 2.0935474 2.3499077 2.0695446 2.0666759 2.1445392 1.9623289 2.0958399 2.3301745 2.0030781 2.0400277 2.2613931 2.1953136 2.0346850 2.2679564 2.0908021 2.2880641 2.2469138 2.3385795 2.2395550 2.1556888 2.3252793 1.9403043 1.9781595 2.0857707 1.9324947 1.9187453 1.9377036 1.9320721 2.0147073 1.8554747 2.1773829 2.0747139 2.1586489 2.1420163 2.1084556 1.9671728 1.9873099 2.0432627 2.0051699 2.1585870 1.9886092 2.0025593 1.8305301 1.9746380 1.8432713 2.0275705 1.9211820 1.8937717 2.0764892 2.0068055 1.9183619 2.0346306 1.9550054 1.6119366 1.9513691 2.0535818 1.9900702 2.0121499 2.1160159 2.0053347 2.0358684 2.0345756 2.0343821 1.7859181 1.7162637 1.9575908 1.8526111 2.0913034 1.8602287 1.7550236 1.9086254 2.1605301 2.1645084 2.0712687 1.8839227 1.8811185 2.1563747 2.0569155 2.1297861 2.0954994 2.0764954 2.0425329 2.3037856 2.0153033 2.1304338 1.9529394 2.1015061 2.3287774 2.0083869 2.0489704 2.0470161 2.0390647 1.9338483 2.1224204 2.0070112 2.1471973 2.1820449 2.2443152 2.0919187 2.1853574 2.7233407 2.1773146 2.0302543 2.0345431 2.2429815 1.9896902 2.1332525 1.9820045 1.9972999 2.9099203 2.8122983 3.1046651 2.7749457 2.6227473 2.4879507 2.5962223 2.6344547 2.3210294 2.3134307 2.2144993 2.4020205 2.2260084 2.2853326 2.2829419 2.2610444 2.2853530 2.2040765 2.2873219 2.2905003 2.1110025 2.3089573 2.2279608 2.1435111 2.2551812 2.1026358 2.1742452 2.2670985 2.1659636 2.2647720 2.2953802 2.3504299 2.2470576 2.3051953 2.3352276 2.2654441 2.5543203 2.4174704 2.0843579 2.2261574 2.3455157 2.4259759 2.1768829 2.2558468 2.3570537 2.2057865 2.2825998 2.5090783 2.1470365 2.3323548 2.2677291 2.0808964 2.5433475 2.5771469 2.6460934 2.6468212 2.4706504 2.1893244 2.3480530 2.1548375 2.6010164 2.2005654 2.4529745 1.9910364 2.2441879 2.5477662 2.5424752 
assembly_BlackSea14|NODE_347298_length_2067_cov_2.675447_2|protein       1.6272046 1.5605271 1.6945415 1.7927179 1.5878714 1.4838190 1.6224503 1.5791251 1.6449989 1.4113021 1.5546127 1.3118767 1.6425577 1.5635706 1.4940932 1.4419185 1.5710424 1.6223734 1.5169889 1.6258308 1.5382588 1.6860882 1.7506559 1.5561434 1.8059536 1.6108166 1.8572289 1.5952784 1.5830683 1.8655582 2.0432523 1.8447587 1.8229266 1.9166473 1.8183766 1.8831358 2.1166537 1.9574511 1.9928940 2.2203025 2.0634933 2.0101241 1.5197694 1.5265158 1.2875024 1.5577193 1.7099860 1.4567989 1.6014843 1.5914589 1.4962443 1.7589972 1.6135468 1.3985484 1.4820486 1.4752994 1.4991855 1.4758524 1.4014525 1.7428677 1.7257309 1.8469076 1.7667337 1.3513624 1.3602204 1.3686620 1.4107535 1.3881294 1.3622670 1.2495392 1.2483276 1.5472704 1.6076442 1.6428878 1.2888027 1.5325934 1.4883610 1.5121680 1.4520712 1.5340433 1.5112318 1.5506997 1.4005426 1.4919172 1.4508244 1.4971764 1.2672197 1.5525268 1.3614645 1.4181744 1.4909602 1.6586485 1.6677327 1.4306017 1.4921433 1.4044515 1.4452353 1.6907791 1.3896568 1.7589344 1.5635784 1.5964245 1.5730826 1.3891622 1.4782617 1.5787235 1.6913560 1.4692231 1.5711485 1.7615230 1.5588246 1.5580390 1.6287336 1.5015064 1.4846535 1.4398553 1.6768483 1.7174566 1.6821317 1.7649080 1.7480366 1.5512077 1.3692933 1.7948493 1.6152560 1.5595787 1.6992986 1.7793147 1.5011105 1.6529789 1.6802736 1.5723320 1.6974946 1.6430560 1.6904033 1.6823629 1.7787980 1.7598989 1.7631482 1.5906963 1.7267132 1.7948679 1.8563763 1.7905797 1.6644593 1.7669488 1.6679305 1.6704674 1.3760662 1.5073185 1.8299246 1.3678148 1.5525088 1.4009451 1.6737300 1.4675807 1.7317358 1.6602681 1.7448269 1.6230298 1.3301685 1.8329887 1.6069843 1.5369661 1.5780534 1.6407934 1.5018543 1.4970599 1.7166275 1.7251078 1.8361830 1.6990428 1.4970154 1.4996635 1.4872210 1.4946416 1.6055440 1.5356471 1.5628409 1.5466746 1.7633449 1.7697995 1.7580938 1.5281389 1.5334355 1.8250820 1.8252797 1.7217229 1.5888225 1.4949293 1.8533047 1.6708964 1.8199531 1.8159080 1.8254216 1.8217251 1.7143992 1.7605879 1.7838919 1.7452309 1.7998876 1.8022886 1.6401043 1.6115514 1.5895399 1.6831757 1.6981312 1.6259036 1.5662132 1.5709322 1.6835844 1.6211009 1.7386468 1.6744014 1.6989548 1.7195766 1.8471095 1.6628205 1.8656442 1.8003678 1.9929867 1.8779834 1.8193314 1.7466129 1.7245984 1.7214851 1.7088375 1.3010098 1.1353356 1.1820811 1.1177305 1.2516818 1.2701936 1.1561545 1.2869923 1.3031406 1.2966451 1.2005528 1.3750523 1.3938409 1.3063215 1.2127782 1.2940453 1.3948408 1.5734921 1.4775635 1.4741708 1.4986812 1.4695367 1.4908335 1.3941515 1.5665756 1.4683061 1.5080422 1.4601507 1.3825115 1.4565039 1.4859445 1.4886858 1.3432137 1.3822854 1.6164124 1.4552366 1.6026283 1.3994168 1.5493096 1.5980347 1.6098791 1.4776277 1.5975273 1.5848530 1.5518171 1.5753350 1.4794491 1.5669086 1.5117803 1.5150141 1.4682550 1.4928065 1.4759416 1.5621322 1.4469010 1.5891171 1.5439374 1.5825616 1.5476282 1.6249200 1.5481533 1.5362848 1.5472808 1.5632688 1.6215430 1.6399109 1.5628198 1.5295963 1.5538813 1.5306104 1.5492570 1.5197509 1.3126806 1.5383998 1.5153864 1.2787270 1.4646473 1.6766704 1.6167689 1.3896024 1.4073734 1.7314328 1.7474140 1.8540832 1.7396066 1.6031683 1.6493591 1.6465971 1.5991646 1.6192459 1.4364383 1.3936748 1.4821548 1.4052768 1.5016443 1.1076409 1.6433840 1.6871009 1.4199876 1.3938308 1.2498306 1.4098589 1.3435249 1.2913700 1.2440417 1.2949048 1.4641312 1.3587303 1.3324669 1.3595828 1.4360242 1.2984571 1.4217248 1.3229187 1.3428360 1.4769857 1.1698710 1.5313636 1.4500927 1.5314736 1.4371697 1.4559563 1.3344331 1.3272369 1.4693556 1.2980233 1.4448505 1.4195330 1.5763371 1.0933894 1.3337087 1.3329767 1.2786528 1.4521347 1.3666826 1.3571817 1.3552512 1.2187295 1.1764314 1.7056740 1.9090191 1.8641312 1.6865732 1.9027221 1.8453621 1.8878052 1.9297192 1.8845821 2.0658174 1.7843677 1.6417577 2.0603567 2.0240676 2.0831321 1.2856406 1.3888795 1.3883986 1.4372142 1.3308088 1.3831076 1.4337674 1.5645731 1.5160956 1.3108495 1.3337201 1.2743721 1.4930279 1.3594540 1.4058144 1.2911105 1.3590638 1.4882633 1.3209740 1.4204990 1.4243577 1.4020350 1.4713140 1.4692652 1.0961946 1.4580198 1.3418676 1.5354348 1.4656842 1.3822145 1.4261250 1.4378863 1.2215998 1.4839418 1.3955697 1.4710655 1.5058161 1.4450713 1.4513903 1.3902175 1.5471602 1.4309215 1.4868189 1.4278471 1.5142122 1.4412262 1.5438343 1.5275344 1.4313269 1.3394672 1.2877933 1.3993596 1.2659218 1.4141647 1.3333459 1.2565266 1.3985775 1.3779447 1.5725911 1.2288204 1.4668729 1.2574457 1.2994538 1.2860371 1.3898148 1.4448527 1.3563041 1.3142102 1.3215512 1.4463238 1.2952946 1.3263020 1.1912225 0.9350670 1.1923096 1.1660371 1.2598039 1.2205277 1.2630509 1.1576412 1.0555373 0.8956080 0.9910147 1.0030884 1.0496778 1.0863080 0.9131899 1.0879086 1.1648188 1.0672798 1.0860535 1.2018764 1.1690628 1.1780712 1.2189422 1.2981984 1.1718404 1.2039871 1.1729175 0.9758858 1.2430825 1.3192732 1.2888134 1.3374039 1.3752495 1.3005771 1.2488092 1.2231392 1.4204111 1.1942594 1.2214178 1.1129273 1.1833259 1.1471632 1.2663102 1.0792803 1.2514441 1.1147665 1.2174585 1.0160846 0.9328955 1.0921480 1.1174385 1.2351121 1.2308150 1.1861846 1.2339731 1.1229046 0.9432965 1.1629211 1.4773809 1.2337331 1.1234036 1.2657144 1.1614322 1.2360686 1.0665496 1.3221870 1.1564905 1.2581790 1.2830875 1.2343622 1.1042938 0.9930457 1.0283679 0.3858782 0.3541141 0.3226748 0.0000000 0.3658626 0.3506355 1.1996204 1.1336015 1.2122533 1.1981002 1.1009364 1.2140258 1.3671292 1.4887981 1.6249437 1.1295531 1.0508100 1.1087086 1.0887983 1.0252752 1.1035896 1.0897377 1.1782555 1.5411227 1.3710781 1.2589755 1.2836273 1.1906395 1.6959306 1.4880205 1.4756348 1.5611526 1.4540089 1.6720467 1.5734525 1.5089865 1.3065457 1.3620316 1.3680356 1.0422607 1.3913057 1.5323818 1.7617117 1.1745286 1.4470836 1.1336583 1.2483019 1.2287473 1.1716661 1.3898993 1.3771833 1.2435125 1.4961276 1.4542729 1.2594095 1.2244663 1.1818269 1.2130530 1.5868135 1.5805018 1.5894791 1.5419528 1.5714873 1.3676503 1.3942085 1.6193788 1.4904506 1.5385922 1.3225872 1.4242733 1.5361029 1.4426848 1.3506427 1.4735604 1.4352000 1.4026512 1.4022596 1.3984899 1.5268926 1.5188290 1.4236772 1.5680852 1.4851252 1.4021531 1.3429638 1.4208383 1.4206392 1.4336145 1.3949645 1.3565235 1.3995621 1.3838113 1.4362424 1.4632983 1.4881670 1.2620925 1.3305322 1.3472622 1.3631724 1.1389472 1.3517080 1.1525353 1.3426741 1.3775608 1.2532786 1.3111738 1.3322659 1.3420809 1.3159500 1.5413581 1.2718798 1.4903845 1.4074520 1.3261718 1.2442856 1.3833592 1.3988723 1.2493871 1.4440920 1.4385164 1.3954908 1.3152617 1.4053157 1.3485708 1.4316849 1.3676627 1.4380445 1.2572963 1.5626437 1.4066033 1.3548746 1.5483198 1.2794095 1.3009634 1.2476040 1.3737788 1.3117820 1.3127981 1.4266462 1.4011130 1.5117750 1.2746194 1.5402481 1.5688673 1.7190519 1.6352590 1.6013899 1.3538064 1.5854450 1.6612224 1.4640242 1.6910662 1.6657450 1.7658125 1.6022604 1.5256041 1.8074205 1.5613497 1.5037979 1.6724510 1.5701980 1.5330838 1.4205556 1.3252380 1.4371970 1.5543605 1.4443799 1.4838914 1.5622974 1.6044467 1.7253842 1.4270514 1.6673749 1.5473734 1.5397895 1.7100491 1.6355244 1.7400443 1.6242482 1.6194366 1.6151397 1.5026614 1.6550895 1.5939398 1.6206133 1.7029829 1.6405450 1.6334464 1.6836318 1.5968114 1.6428697 1.6283398 1.6497462 1.6268075 1.6341993 1.6161520 1.5531843 1.4044016 2.1785515 1.4351819 1.5105288 1.4137683 1.4452943 1.4038170 1.8045696 1.8763761 1.7883380 1.7830284 1.7127786 1.6032329 1.8936082 1.5354730 1.5418022 1.7694752 1.5880865 1.7437837 1.9132412 1.2268361 1.1563132 1.4012072 1.2448566 1.4430249 1.4867810 1.1919487 1.2368944 1.1845486 1.4640231 1.3016429 1.4296429 1.4307231 1.3222707 1.4846933 1.2899972 1.2771726 1.4664763 1.3561614 1.4510373 1.4370171 1.5760587 1.1607520 1.6714446 1.4924855 1.5143213 1.2431095 1.1583083 1.3073858 1.5596649 1.5733643 1.6295416 1.6623517 1.6627542 1.5160015 1.4486078 1.3226653 1.3958576 1.5025055 1.6912087 1.5960506 1.5931432 1.4407834 1.5481300 1.6128263 1.6350064 1.4938416 1.5789492 1.7673674 1.5593846 1.6391167 1.6917892 1.7593902 1.8128578 1.5441410 1.8004653 1.6720334 1.7884433 1.8194710 1.5637320 1.6377727 1.7047213 1.5082811 1.7438811 1.8668367 1.6853131 1.6080893 1.5529413 1.7030937 1.6353595 1.3721477 1.5804918 1.8252565 1.7297360 1.8023390 1.6026522 1.6614824 1.7222125 1.7204202 1.8927959 1.6523130 1.5182708 2.1325903 1.6918385 1.4732477 1.4373835 1.3641315 1.4005241 1.3580546 1.7032670 1.8598305 1.9744669 1.8908535 1.8385299 1.8467996 1.8329687 1.8597264 1.8842760 1.7761408 1.7616479 1.8161993 1.7874475 1.8665034 1.9316985 1.8538978 1.8650043 1.8454215 1.9025251 1.9299482 1.8704936 1.5248690 1.5712632 1.6387101 1.4248754 1.4773734 1.4779364 1.4205897 1.3436164 1.4202786 1.5240320 1.5047432 1.4613512 1.3550539 1.3284962 1.3179133 1.8699635 1.9059460 1.6676961 1.5867172 1.6017077 1.5996364 1.6399452 1.5388941 1.8105392 1.6545484 1.6349890 1.6118308 1.7135665 1.3466712 1.5225027 1.4844506 1.3366318 1.4209477 1.7484459 1.5002741 1.7415721 1.7173254 1.6178877 1.6378580 1.6852667 1.5632690 1.6197909 1.6654336 1.5253512 1.6509748 1.6564446 1.5880178 1.6179221 1.5706388 1.4744932 1.4777645 1.6846594 1.5477651 1.5974659 1.5576588 1.6942712 1.6768533 1.5491370 1.5487639 1.6499790 1.6106955 1.6501454 1.6667315 1.4659585 1.5125267 1.5352206 1.6667088 1.4261633 1.6416869 1.6177895 1.4989109 1.5563468 1.6123351 1.7384583 1.7446935 1.5912407 1.7001750 1.7874625 1.6642928 2.1121878 1.8743154 1.8874816 1.7256928 1.7101109 1.7403358 1.6643800 1.8952148 1.9835518 1.8444045 1.9275387 1.9430448 1.9634797 2.0954345 2.0588606 2.1457323 2.1388718 2.2512946 2.0218974 2.1476212 2.1957565 2.0798260 2.2196969 1.9168085 2.1609210 1.7981878 2.0099175 2.0012560 1.8528343 1.9434636 1.9353626 1.9258571 1.9415431 1.8801823 1.9661160 1.9545284 1.9554349 1.8216051 1.8653717 1.9729342 1.8828297 1.7886545 2.0384396 1.9863554 1.9860293 1.8731117 1.9917437 2.0439869 1.8637085 1.9713598 1.8838249 1.9148316 2.0585516 1.8965395 1.8285423 1.7886933 1.9167453 1.8724247 1.9399797 1.9047138 2.0115834 1.9805723 1.9790569 2.1206815 2.0621447 2.1717107 2.1066008 2.0651445 2.0310980 1.9921075 2.0320385 2.0411560 2.0526372 2.0145429 1.8927498 1.8556570 1.8866313 1.8626722 1.8637605 1.9538821 1.8388826 1.8445305 2.0137155 1.9474594 1.9638869 1.8010640 1.9222374 2.1621745 2.0996632 2.1904102 2.2251597 2.0631483 2.1558980 2.0186143 2.0765398 1.9135763 2.1570323 1.9931589 1.8691834 1.8585054 1.8175602 1.9772190 1.8571093 1.9634274 1.9309585 1.8964312 1.8620976 1.8262946 1.9085091 1.9252835 2.0503810 1.9856928 2.0182394 1.8617617 2.0127073 2.2361696 1.7362615 1.8257033 1.8351530 2.0119328 1.9316496 1.9702649 1.8784613 1.8610204 2.0031211 1.9124955 1.8775186 1.9462623 1.9523373 1.9006404 1.9180064 1.9068515 1.8944224 1.8481086 1.9589045 1.7346803 1.7810311 1.8262571 1.8060615 1.8430354 1.8107568 1.8165462 1.9553719 1.8388101 1.9823733 1.9044259 1.9006163 1.6721200 1.7801966 1.9592456 2.0489200 2.1351442 2.1028035 2.0661569 2.1143903 1.9941263 1.9928748 1.9088149 1.9066255 2.0051112 1.8405469 1.9196104 1.8030883 1.9879674 1.9850076 2.0083374 2.0178113 1.9092986 1.9252813 1.9908670 2.0774414 2.0383945 1.8254539 1.8403092 1.9272763 1.8611171 1.9512406 2.0128646 1.8170375 2.0341707 1.9608138 1.8617063 1.9846024 1.7743149 1.9691834 1.9496841 1.9186791 1.9461027 1.8850110 2.0599117 1.9259351 1.9492756 1.8682306 2.0397788 1.7747474 1.8128124 1.7849889 1.8267616 1.8379733 1.7912790 1.7746469 1.8571626 1.9764057 1.8989140 1.8645870 1.9245674 1.9300577 2.0282546 2.0685949 1.8590831 1.9538822 1.9000496 1.9421221 1.7340838 1.8706164 1.9598554 1.9453988 1.9100155 1.7673808 1.8799601 1.8408101 2.0890100 1.8846040 1.9680818 2.0110324 1.9588300 1.9361580 2.1048190 1.9677097 1.9613875 1.9248442 1.8966008 1.9412779 1.8681351 2.1813403 2.0902164 1.9755669 2.0871858 2.0709056 2.0854714 2.0982988 1.7584234 1.9252403 2.0005128 1.9224645 2.0474571 2.2152510 1.9468644 1.8182861 1.9444588 2.0997049 1.8039959 1.8261773 1.8041981 1.9781188 2.1597215 2.0160908 1.9590462 2.0091162 1.9932264 2.0105853 2.0753805 2.0259620 2.0162032 1.8866048 2.0547091 1.9214275 1.8548670 1.9009474 1.7960736 1.7977723 1.9389296 2.0356337 1.8024997 1.8565323 1.7674506 1.7510219 1.7981735 1.9428789 1.9287173 1.9064450 2.0236984 1.9209629 1.9402747 1.9895490 2.0668420 1.8779763 1.8059731 1.8406430 1.9097231 1.8459667 1.8504806 1.8674532 1.9174788 1.9722716 1.8555772 1.9102475 1.8241017 1.8847926 1.7580347 2.0086998 1.9930141 1.8323736 1.9902288 1.8261879 1.9197744 1.8421239 1.8732525 1.9869388 1.8839269 1.8399002 1.8270354 1.8331716 1.9724765 1.9422480 1.8702346 1.7712248 1.9257652 1.9298307 1.8794529 1.9847335 1.7458909 2.1689597 2.0546056 1.8953654 1.9773748 1.9308650 1.9540698 2.0553004 1.9983179 1.9673726 2.0574546 2.0043082 2.0655893 2.0946588 1.9958634 1.8417288 2.2091146 2.1256482 1.8827028 1.8911442 1.8449373 1.9829128 2.0703942 2.0532557 2.0630976 2.0517160 2.0570033 1.9210439 1.9550121 1.7306239 1.8999348 2.0480435 1.9605127 1.9270986 1.8818324 1.3897910 1.8660013 1.8510919 2.0138153 1.8431135 1.9176664 1.7059570 1.6958483 1.8663186 1.8529286 1.7914297 1.8946656 1.8679321 2.2771014 2.0586641 1.9115127 1.9377625 1.7827616 1.8195554 2.0001160 1.9346921 2.0635743 2.0724014 1.8188212 1.7599012 1.9209157 1.9376544 1.8948126 1.8181224 1.9166789 1.7342152 1.9562187 1.7864416 1.5820652 1.7882434 1.8035604 1.8576040 1.8028723 1.8315093 1.9218880 1.8348254 1.6963191 1.7506740 1.9101005 1.8275117 1.8016318 1.9391075 1.8679151 1.7843338 1.6999851 1.8443733 1.7669166 1.8719520 1.9657553 1.8260351 1.8057145 1.8458014 1.8392468 1.8856590 1.5984972 1.8486594 1.7788344 1.8596951 1.8212919 1.9887355 1.8908791 1.7906199 2.0445950 1.7903941 1.6777055 1.7526127 1.8035854 1.7464711 1.7965313 1.7716542 1.8748034 1.8024536 1.8464451 1.8914819 1.7186248 1.8364490 1.9040946 1.7308528 1.8038621 1.7222873 1.8525811 1.9453511 1.9332192 1.9798461 1.8771234 1.9189198 2.0034716 2.0754978 2.1026714 1.9617727 1.8517676 1.8839037 2.0307562 1.9192993 1.9095324 1.9838650 2.0051003 1.9610740 1.9527846 1.8659683 1.7793213 1.7697704 1.7883216 1.8205990 1.8651659 1.7782588 1.9026554 1.8860872 2.0075208 2.0426997 1.8584152 2.0570950 2.0251422 2.0901164 1.9738252 2.1053231 1.8551934 2.0152358 1.8236999 1.9860478 1.9035817 1.7339625 1.8798932 1.8505209 1.8437718 1.8551713 1.9193720 1.8338270 1.8872601 1.8090141 1.8398995 2.0381269 2.1166651 1.9403882 1.7821910 1.9482667 2.0856297 1.9507580 1.9028537 1.7810655 1.8729674 1.9556756 2.0174081 1.9887690 1.7709112 2.0742473 1.9845577 1.9213015 2.0280755 1.8624528 1.9802215 2.1278645 1.9765778 1.9176760 1.9143760 1.9231368 1.8902126 2.0038636 2.0376996 1.8198282 1.8151106 1.7717019 1.7154654 1.8507537 1.8701813 1.6584578 1.6541469 1.8226324 2.1483243 2.0316016 2.1843971 2.0849078 1.8110955 1.9605360 1.9828221 1.8177006 1.8856367 2.0141258 1.8593822 1.9070925 1.8445214 1.9596243 1.9658140 1.7711986 1.8930369 2.0059930 1.9205763 1.8254740 1.8019478 1.9184731 1.9873941 1.9092104 1.9816735 1.9564236 2.0996762 1.9998381 1.9790501 2.0772434 2.1093320 1.9918610 1.9576074 2.0195960 2.0290598 1.8404469 1.8522475 1.9031937 1.8140614 1.8289455 1.8005767 1.8469587 1.9977138 1.7977613 2.0752099 1.9271181 1.6988616 1.7965020 1.8214964 2.0295065 1.9857962 1.9236040 2.2766372 2.0048798 2.2698431 2.2715909 2.0195816 2.0576929 2.0768856 2.0111370 2.2267926 2.1311178 1.9806630 1.9667800 2.0910091 2.0144325 1.9514263 1.7106198 2.0395523 1.7110691 1.7636451 1.7474232 1.9487543 1.6659143 1.7429285 2.0156687 1.9772972 1.8246680 1.8560103 1.7646731 2.1308424 2.2107672 2.0036602 2.1989009 2.0887177 2.1048692 2.1539538 2.0395765 2.0410537 2.0797942 2.2171873 2.1318848 2.1683041 2.0926699 2.0721115 1.9173004 2.0714972 2.0205580 2.0769804 2.1090646 2.1488548 2.1271287 2.2079065 2.1958389 2.0843949 2.2369361 2.0279698 2.0477992 2.1566423 1.9438153 2.0114237 1.9858590 2.0102574 1.9330993 2.0802491 1.9495412 1.9785878 2.1239577 1.9968288 1.7739310 2.0041516 1.5672170 1.9046265 2.1545474 2.2737991 2.3453294 2.4154999 2.2904882 2.2403062 2.1264701 2.0900103 2.4330016 2.3946682 2.2980686 2.2319530 2.1390763 2.2768401 2.2987077 2.3334457 2.2642133 2.3083704 2.2458926 2.2865440 2.2954259 2.1867996 2.4680254 2.4812889 2.5213224 2.2563128 2.2573082 2.3692292 2.1530127 2.0956620 2.0357121 2.3692301 2.2163288 2.5660945 2.5336601 1.7905418 1.6690468 1.8232156 1.6858413 1.7963831 2.2539356 2.0787574 1.9953867 1.9524227 2.0921671 2.1232929 2.0996181 2.3516150 1.7136166 1.6819482 1.7572956 1.6724034 1.9087029 1.6837219 1.8777558 1.9317025 1.9333210 1.8780151 1.6294296 1.7518775 1.6853586 1.9758532 1.9553155 1.8836164 1.9111668 1.8544770 1.8164682 1.8439264 1.9607538 2.1642816 1.9038527 1.9762311 1.9141402 1.9829616 2.0002489 1.7763557 1.8945075 1.8134196 1.7185824 1.6714513 1.5745841 1.5907533 1.5989490 1.6746345 1.7402596 1.7293070 1.8109527 1.4338761 1.5528744 1.4700350 1.4269245 1.5233810 1.5944175 1.6071756 1.2734239 1.5164742 1.6730811 1.3234072 1.5457796 1.4179027 1.6007540 1.4825445 1.4787259 1.4241044 1.3445874 1.4882041 1.4640758 1.5060922 1.3577174 1.5720853 1.4871314 1.4850956 1.6277022 1.6129141 1.5504436 1.5619072 1.6347263 1.4338693 1.5560940 1.6409464 1.6577047 1.5629586 1.5751839 1.7177832 1.7876324 1.5695198 1.7186478 1.7504253 1.5495009 1.6555318 1.5949403 1.6082304 1.6149659 1.7227626 1.5410394 1.6930067 1.7683569 1.8528798 1.6293684 1.6905388 1.6629906 1.4054859 1.6630067 1.5755411 1.5416801 1.6144383 1.6558868 1.7069913 1.6056100 1.5498324 1.5600532 1.5535741 1.4467087 1.5580885 1.5810078 1.6641582 1.6188332 1.7064293 1.5833796 1.7318902 1.6830590 1.7036357 1.7293900 1.7286812 1.6659249 1.7498824 1.6046508 1.6871159 1.6476535 1.6748883 1.5397806 1.5752114 1.6229065 1.5820242 1.7483948 1.7700677 1.7128434 1.6319231 1.7112792 1.8450753 1.7970403 1.7866528 1.8159319 1.7279031 1.6254244 1.7376407 1.7089921 1.5159113 1.9118468 1.5723738 1.8604894 1.5363331 1.5099448 1.5494975 1.7580969 1.8488155 1.9058041 1.8083199 1.8703594 1.9910525 1.8612873 1.7792119 1.9591578 1.9125336 1.9877644 2.0837759 1.9553013 1.9710627 1.9944337 2.0499474 2.0363622 2.0533450 1.9426689 2.1248009 2.0062421 2.0295411 2.1677983 2.0588353 2.0652865 2.0852598 2.0710869 2.2434358 2.0536012 2.2664571 2.0724294 1.8965133 1.9924411 1.7282860 1.6930829 1.6698269 1.7501530 1.5790357 1.3337569 1.5871644 1.6069191 1.1740013 1.4354954 1.4535035 1.5989548 1.5675981 1.5213346 1.5712428 1.5736109 1.7428281 1.6441941 1.5103972 1.7807906 1.6490533 1.6434408 1.4864396 1.5758244 1.3539079 1.5419095 1.5951410 1.4773616 1.4670665 1.5178027 1.5645984 1.6200447 1.7384100 1.7527652 1.6584345 1.6179450 2.0320994 1.8460838 2.0341589 1.8000576 1.4698425 1.8212585 1.5696321 1.9642709 1.7218396 1.6504697 1.8106215 1.8703246 1.9569340 1.6982247 1.6423127 1.5749840 1.5750077 1.5501446 1.5163180 1.5539757 1.3247799 1.5487434 1.6663761 1.6080825 1.7726285 1.7107433 1.6615972 1.4995361 1.8884994 1.6500971 1.6253827 1.8840165 1.8633313 1.8036877 1.6751722 1.8106232 1.7335375 1.8499190 1.8395106 1.7038587 1.8656504 1.6688087 1.6911929 1.5329912 1.8287238 1.8899570 1.8360281 1.6875606 1.6847430 1.7000422 1.3686574 1.5214007 1.6002739 1.4839183 1.6987929 1.7049387 1.6261005 1.5039726 1.6046775 1.6154218 1.6617596 1.5831357 1.2124643 1.6341759 1.5312125 1.4817649 1.7379472 1.6353241 1.7605565 1.8562941 1.5519463 1.5886157 1.6458896 1.4303810 1.6661954 1.4751669 1.7080138 1.7447438 1.7336077 1.5817612 1.4156213 1.8339985 1.9760521 2.0038701 1.9644788 1.8964846 1.7622841 1.7338708 1.7784426 1.7685489 1.8758054 1.7404267 1.4138000 1.7258768 1.8208569 1.8787006 1.7945441 1.7973835 1.7591663 1.6875089 1.7437863 1.4828677 1.6105442 1.5279627 1.5613214 1.5499878 1.5981892 1.4937285 1.6750437 1.5803246 1.5963330 1.7317549 1.6062018 1.6375927 1.6908550 1.5767317 1.6367691 1.5491441 1.5366115 1.5737288 1.8838209 1.6489370 1.8524394 1.6022511 1.4448791 1.7795684 1.8504585 1.7739221 1.8561814 1.7064896 1.5810264 1.4838537 1.6840454 1.6478676 1.7642513 1.5596179 1.9788780 1.7587261 1.8327419 2.0267916 2.0556592 1.4297655 1.8299941 2.2633508 1.6963599 1.7000999 1.6330594 1.8787861 1.5670185 1.6328078 1.5735979 1.7150788 1.6207229 1.6789712 1.6000304 1.6722352 1.7409564 1.6494067 1.6815675 1.8213946 1.9000355 1.9117730 1.5051391 1.9214344 1.9234109 1.9451325 1.8521881 1.9459587 1.9977545 1.9163639 1.8396717 1.7871669 1.7860847 1.8376871 1.9573959 1.8388798 1.9948554 2.0940661 2.0830576 1.9420610 1.8678904 2.1779229 2.0554280 2.0999953 1.7139241 1.9351527 1.7242013 1.8736207 1.5253207 1.9790370 1.8646506 2.0434553 1.6843925 1.7188465 1.6671683 1.8902210 1.6682556 1.7904757 1.7071918 1.6984683 1.6577604 1.9535010 1.6450053 1.7547786 1.8189371 2.0807509 1.9574031 2.0065062 1.9767641 1.9047934 1.9074619 1.5471601 2.1598231 2.1129115 2.1360949 2.1199300 1.7784253 1.9823632 2.0713212 1.7913321 1.9357978 1.9436941 1.6567267 1.6003152 1.6541170 2.0990087 1.9729314 1.9320969 1.8524725 1.8677002 1.9001659 1.6442041 1.5424442 1.6293935 1.6522042 1.6319599 1.7395774 1.5738555 1.6396552 1.7446701 1.6591011 1.8262895 1.5275320 1.7501706 1.4488661 1.6613919 1.8205831 1.8110926 1.6622882 1.7421977 1.6693460 1.6983061 1.6906283 1.6934177 1.5527991 1.2970580 1.7118813 1.6999801 1.6644390 1.6681689 1.6744047 1.8197070 1.7195413 1.5755725 1.5865311 1.5944355 1.6566978 1.5088922 1.7200755 1.7096145 1.8362174 1.7837954 1.6974674 1.5868010 1.5624981 1.6540831 1.4478820 1.3699013 1.5916574 1.6468915 1.7123502 2.0576885 1.8259397 1.4555027 1.8280358 1.7795039 2.0007603 2.0127287 1.6368311 1.4309921 1.9756976 2.1494254 1.8130184 2.0459057 1.8793669 1.9376620 1.9337752 1.8337230 2.1534064 2.0433170 1.9469793 1.9690124 1.9906056 2.0745238 2.0273765 1.9219024 1.7443362 1.7588740 1.7070144 2.0487526 1.7119452 1.7238151 1.7840741 1.8260262 2.0322352 2.1085102 1.9503658 1.8291419 2.1471663 2.0288944 1.8587367 1.8928808 1.9539949 1.9709666 1.9028821 2.0530228 2.0129224 2.2043160 2.5347758 2.4447945 2.5821052 2.6930365 2.5717425 2.2268423 2.5519067 2.4331018 2.2908667 2.3228543 2.3957761 2.3923747 2.4776273 2.3951871 2.4633042 2.4733726 2.1850870 2.4213603 2.3526616 2.4638177 2.4347394 2.4226138 2.2060944 2.4875464 2.2198174 2.2203622 2.3130667 1.9304738 2.4023883 2.5390310 2.2596237 2.0736752 2.3154073 2.3954289 2.5416682 2.5368464 2.6938116 2.4749911 2.4779400 1.6051263 1.6573108 1.7406084 1.9244534 1.7802110 1.8403537 1.6948471 1.8537205 2.0238484 1.9511657 1.7807228 1.9972964 2.1302865 2.2491508 2.1991341 2.2166044 2.1002126 2.0350742 2.1286584 2.1343150 2.7054320 2.6954710 2.4734936 2.6178661 2.2796800 2.3270163 2.4522388 2.5298727 2.5474902 2.0142880 2.5184454 2.8711573 2.6622945 2.0683656 2.1086262 2.5181015 2.5173117 1.9975856 2.5225169 2.4387776 2.3615029 2.4635634 2.2157374 2.4273714 2.4787192 2.2395536 2.2213904 2.3291255 2.2131165 2.1681472 2.5079660 2.2585800 2.4024063 2.4782919 2.7050139 2.7209152 2.1662107 2.8492848 2.4809936 2.1244264 2.2300998 2.7174817 2.7247185 2.7679167 2.3081585 2.2695019 2.2079650 2.5013222 2.5258038 2.2502720 2.3296541 2.4876289 2.4605503 2.3250334 2.3753472 2.2381719 2.2537691 2.3072898 2.1090274 2.2210201 2.1592997 2.2162614 2.2207133 2.2148777 2.1270685 2.1407218 2.5020298 2.3135625 2.5480992 2.6244810 2.6956997 2.3643548 2.3595170 2.2525270 2.1907081 2.5109405 2.2813790 2.3210240 1.8665561 1.4530629 2.0649557 2.1668724 2.0562340 1.9714952 1.9401919 2.0144288 2.0017027 2.0538269 1.9406632 2.1951530 1.8943771 2.1551750 2.3026573 2.2020064 2.1574385 2.2358277 2.3087467 2.2154527 2.1592959 1.9334778 2.0161992 2.0002482 2.0247180 2.0572042 1.9138437 1.9724044 1.6982158 1.6963936 1.6778446 1.8960563 1.8259804 2.0352795 2.1099641 1.8893486 1.8708889 1.9149800 1.9971102 2.0056346 1.8492307 1.9564734 2.0219796 1.9351205 2.3131016 2.0623536 2.1065642 2.1248296 2.1309814 2.0083380 2.1701787 2.1343824 2.2473850 2.1362645 2.2543342 2.4197536 2.3180095 2.2454347 2.7117516 2.3762051 2.5519126 2.5903780 2.5625787 2.4749637 2.4916782 2.4624998 2.6495373 2.4375905 2.5642406 2.5638843 2.4766398 2.5568552 2.5629929 2.4574570 2.6414206 2.5171194 2.5892079 2.4639914 2.4928241 2.5675801 2.5116520 2.3644023 2.5860294 2.4849450 2.6103797 2.4598967 2.6411447 2.5554026 2.5861859 2.3177459 2.4839724 2.4915022 2.4381685 2.5383633 2.4646380 2.5527096 2.4753626 2.5120200 2.3964470 2.4065163 2.3868724 2.4077885 2.2499330 2.4300343 2.2231610 2.3763487 2.2805701 2.4063610 2.5173317 2.3925273 2.3404059 2.4623023 2.3624989 2.5289298 2.5552704 2.3810307 2.7206974 2.5377275 2.7561247 2.5069023 2.1443379 2.1810438 2.0728039 1.9545832 2.2820260 2.1633926 2.4025985 2.0157015 2.1109162 2.1939254 2.0822899 2.1483273 1.9429061 2.2195086 2.0428054 2.3360895 2.2496962 2.4110836 2.4466575 2.3842476 2.4536084 2.5302242 2.3812599 2.1984008 2.2469772 2.3332713 2.3685208 2.3250754 2.1331040 2.2809184 2.1454268 2.2679371 2.0673043 2.3928154 2.2459747 2.1836571 1.9635006 2.2780383 2.4348880 2.3313069 2.1607852 2.5424529 1.9891288 2.5161805 2.0268311 1.9664630 1.7909633 1.8448985 1.8405607 1.6747660 1.9757088 2.0263917 1.9450664 2.1908360 2.2307892 2.3747937 2.1507902 2.0249030 2.0994332 2.4511028 2.1560458 2.0956521 2.1461761 1.8772952 2.0410905 2.2484222 1.9675038 1.9998678 2.0305645 2.0988339 2.0223963 2.1657848 2.0434730 2.2643192 2.3609032 2.2908182 2.2489258 2.0917535 2.2353291 1.8631500 1.9444549 2.0742342 1.9994416 1.9630344 1.9976709 1.9166240 1.9938047 1.8290765 2.0556344 1.9761797 2.0193089 2.1063497 1.9935645 1.9402040 2.0008620 2.0220807 2.0237179 2.0343822 1.8468613 1.9127521 1.7328189 1.8441236 1.8121862 1.9282157 1.8903260 1.9141310 1.9678175 1.9232773 1.9048493 2.0293737 1.8910213 1.6749677 1.9737106 1.9391572 1.8637067 1.8287742 1.9634512 2.0567571 1.9161863 1.9267527 1.7998549 1.8261866 1.7999713 1.9926749 1.8734958 2.0910080 1.8547321 1.7219062 1.8028350 2.1264160 2.2116434 2.1668358 1.9865203 2.0019925 2.2889219 2.0825163 2.0601743 2.0880099 2.0630160 1.9151405 2.1442880 2.1204738 2.1741190 1.8173952 2.0048103 2.1018207 1.8801538 1.8925103 2.1164263 1.9596691 2.0344375 2.0360859 1.9360288 1.9810010 2.2880133 2.0688735 1.9733149 2.1405990 2.5203485 2.0783946 1.9753171 1.7801219 2.1238982 1.8858312 2.0031314 1.8890226 1.8113665 2.6443771 2.9237391 2.8416099 2.6250731 2.5518639 2.4966663 2.4355835 2.6403908 2.2837769 2.2946456 2.3752195 2.3146744 2.3434723 2.3361857 2.1323882 2.1976216 2.2033845 2.2190536 2.2681339 2.2613552 2.0631952 2.1644611 2.3400699 2.2228698 2.2358748 2.1864862 2.2182411 2.1686632 2.1848521 2.3016791 2.1992897 2.4363553 2.1896187 2.3807706 2.3658373 2.2159297 2.5847009 2.3929989 2.0051656 2.1943405 2.4030746 2.3502557 2.2094586 2.4815494 2.2562885 2.3049599 2.2708392 2.5361388 2.3586620 2.3696276 2.3348683 2.0995837 2.6699639 2.6794336 2.6734628 2.6621021 2.5025854 2.3070418 2.3865637 2.3172093 2.5831232 2.2123469 2.4830175 1.8457082 2.0588331 2.4694108 2.4042369 
assembly_BlackSea15|NODE_981_length_69977_cov_21.493736_21|protein       1.8017441 1.7379261 1.9258069 1.8628402 1.6400030 1.6150769 1.7113203 1.6132965 1.7901038 1.6104048 1.5975637 1.3753856 1.6910557 1.6539174 1.7400411 1.6040804 1.8096134 1.7169892 1.6511072 1.7346110 1.6759510 1.8552025 1.8130581 1.6825231 2.0568307 1.7919745 1.8960702 1.6875300 1.6957247 1.9561344 2.1586616 2.1148235 2.0699131 1.9541560 1.8146888 1.7409622 2.2588149 2.0502689 2.1556131 2.2278676 2.1739662 2.1867712 1.5534824 1.6176886 1.4805697 1.5617217 1.8449013 1.6012232 1.6602539 1.7103273 1.5375955 1.7077128 1.5548267 1.5131420 1.5733983 1.5891740 1.6529897 1.6310783 1.5609773 1.7823466 1.8725917 1.9814541 1.9410727 1.4460859 1.5873292 1.5111877 1.5605487 1.4929516 1.4579582 1.3941295 1.3845598 1.5519822 1.6808939 1.6746188 1.2533778 1.5916441 1.4750585 1.4650717 1.4001944 1.4684445 1.4557418 1.5673093 1.3657992 1.4774162 1.4616216 1.6394858 1.3811355 1.4865948 1.2894160 1.4077761 1.5445581 1.7050989 1.5746714 1.4723079 1.5377372 1.3815551 1.3619885 1.6659705 1.5077040 1.7388475 1.5921150 1.6844055 1.5352495 1.5871765 1.5960832 1.7368927 1.8190157 1.5556403 1.6839338 1.8243410 1.5697519 1.5340398 1.6701779 1.5940686 1.5456926 1.5616947 1.8911939 1.8350179 1.9266862 1.9269972 2.0102107 1.7066172 1.4226661 1.9981529 1.6729263 1.6766708 1.8989641 1.9435218 1.7398129 1.8780089 1.7227503 1.7542529 1.8839348 1.7827912 1.8948490 1.8561779 1.9222383 1.8017731 1.9032962 1.7542091 1.7940232 1.7894431 1.9435333 1.8788803 1.7808253 1.8753944 1.7499895 1.8387677 1.5599037 1.6297529 1.9345442 1.5496879 1.8263843 1.5070505 1.8407476 1.5461462 1.7742366 1.8846195 1.9452066 1.8033525 1.5404460 2.0855924 1.8215577 1.7334471 1.7929846 1.7938925 1.5859790 1.7018400 1.8218490 1.8140353 1.8946368 1.8057210 1.5218611 1.7527396 1.7165409 1.6783830 1.7983487 1.6663690 1.6533729 1.7821828 1.9223950 1.8706168 1.7888749 1.6640282 1.6513725 1.9534249 2.0346919 1.8600458 1.6252916 1.5069601 1.7375884 1.6337661 1.7843322 1.7752134 1.7913292 1.7799551 1.5946351 1.6712069 1.6482355 1.6496247 1.6271697 1.6349966 1.5394192 1.5262616 1.5276728 1.6660445 1.6587977 1.6568810 1.4140423 1.4275466 1.7260501 1.6434949 1.6538837 1.6311656 1.7160146 1.6150371 1.7555271 1.5845866 1.7693389 1.7235753 1.8426020 1.7700039 1.7784459 1.5865029 1.7354008 1.7732193 1.7426411 1.3935217 1.2288861 1.2660800 1.1351035 1.2455431 1.3866916 1.1542945 1.4673293 1.3659156 1.3690948 1.3632210 1.3829143 1.4426677 1.3830335 1.3568774 1.4270876 1.4039756 1.5292969 1.5514020 1.5543987 1.5995821 1.6115295 1.6052923 1.5037817 1.5743802 1.5013238 1.5850512 1.4623663 1.4604347 1.4490185 1.5462444 1.5148156 1.4400096 1.4613752 1.5947242 1.5081454 1.5507834 1.4435652 1.6088338 1.5474980 1.6365332 1.5466843 1.6138778 1.5815828 1.4507485 1.6102611 1.5871086 1.6426267 1.5721568 1.6744226 1.6914161 1.5343563 1.5358099 1.5681783 1.4477208 1.4754537 1.6257593 1.5852680 1.5135441 1.6533743 1.5946153 1.4232860 1.5421334 1.5576154 1.6611092 1.6386390 1.6294681 1.6825031 1.6799722 1.6526888 1.7276573 1.5508351 1.3910836 1.5770187 1.5342002 1.4720945 1.5668203 1.6510224 1.6301125 1.4300686 1.4093085 1.6965496 1.7077553 1.7899376 1.7077927 1.5704812 1.6961024 1.6531676 1.6455709 1.6743237 1.6367213 1.4414835 1.5704956 1.4145953 1.5770086 1.2990918 1.7117013 1.7649434 1.4840505 1.4254715 1.2843185 1.5551143 1.4006704 1.2627344 1.2728521 1.2299765 1.5090807 1.5142701 1.3783083 1.4156028 1.4172668 1.3577927 1.3797634 1.3901120 1.2839675 1.5231112 1.2976011 1.4673726 1.3403835 1.5260331 1.4589621 1.4690572 1.3029715 1.4777861 1.6065462 1.2106414 1.3940415 1.4307277 1.6234504 1.2873495 1.4161542 1.4257596 1.3703381 1.4332738 1.4686127 1.4534474 1.5484927 1.3995896 1.2567318 1.7413666 1.9514193 1.8964313 1.7786319 2.0152895 1.8832673 2.0166424 2.1416254 2.0947332 2.1468847 1.8667058 1.6822841 2.1358941 2.2591670 2.1233863 1.3699006 1.5606000 1.5274019 1.5794817 1.4433171 1.4330157 1.5977563 1.6258358 1.4748248 1.3682446 1.3681785 1.2666439 1.5049639 1.4256226 1.4536803 1.3670815 1.4693424 1.3720760 1.3571560 1.4431704 1.4398816 1.4210250 1.4782431 1.4799631 1.1521048 1.3974309 1.3895785 1.5043680 1.4092590 1.2981350 1.4583073 1.4283380 1.3167669 1.4504299 1.3312852 1.5805137 1.4419672 1.4848252 1.4502755 1.3986206 1.5102022 1.3931853 1.4505816 1.4517379 1.5768051 1.4584468 1.6107530 1.6490038 1.4722478 1.4267149 1.2773522 1.3408781 1.2763796 1.4103335 1.3932868 1.3359514 1.3997889 1.4356380 1.5566236 1.3268837 1.4854959 1.3449737 1.3336047 1.3595371 1.4886575 1.5123894 1.4621031 1.3657968 1.3183928 1.5200101 1.2360718 1.4707093 1.2834701 1.0330184 1.2927303 1.2418347 1.3461736 1.2933650 1.3356445 1.2374188 1.1130872 0.9910710 1.0288866 1.0358517 1.1071040 1.1318903 0.9722950 1.1699943 1.2786723 1.2560841 1.2279276 1.2144040 1.2980854 1.2581543 1.3077868 1.3152641 1.2123041 1.2433095 1.2275268 1.0005239 1.3965740 1.4942349 1.4147087 1.4782521 1.4977620 1.4038430 1.2865735 1.2326143 1.4212746 1.2363606 1.1853976 1.1357059 1.2812246 1.2513950 1.3144529 1.2584098 1.3549360 1.2122731 1.3060985 1.1414030 1.0392543 1.2361637 1.2708985 1.3560039 1.2926138 1.3762980 1.3778500 1.0825230 0.9512675 1.1716598 1.4181655 1.3123316 1.0821571 1.2045242 1.1682319 1.3036731 1.1089274 1.2964442 1.1757366 1.2544171 1.2605136 1.2766142 1.1557771 1.0743886 1.1675398 0.3669286 0.3719289 0.3101252 0.3658626 0.0000000 0.3967989 1.1428498 1.1182828 1.0973443 1.1855862 1.3089679 1.1885870 1.3870547 1.6035605 1.6618661 1.2586770 1.1037079 1.1713268 1.1445680 1.0553625 1.1039398 1.2262760 1.3027989 1.5464371 1.3427564 1.3770843 1.3970469 1.3685228 1.8014979 1.4573907 1.4708611 1.5566280 1.4728939 1.7229040 1.5482039 1.4708820 1.3661585 1.4484305 1.4202945 1.1325803 1.4581592 1.6644347 1.7774080 1.3748669 1.5190092 1.2055003 1.3372950 1.2735305 1.2928435 1.5572114 1.5451394 1.2577028 1.5279574 1.5878355 1.4278249 1.3893655 1.1753900 1.2663600 1.5753047 1.5285052 1.6502609 1.5529390 1.6607412 1.5402216 1.5321055 1.7017106 1.6837575 1.6737902 1.4085977 1.5495985 1.6117143 1.5429959 1.4838464 1.5869830 1.6192072 1.3894547 1.5409180 1.5841792 1.6293255 1.6575182 1.4563572 1.7533954 1.5954916 1.5735282 1.5187332 1.6032743 1.6034992 1.5861327 1.5922643 1.5108668 1.5745976 1.5646801 1.6270448 1.6153137 1.5841080 1.4329962 1.5458743 1.5638445 1.4561428 1.2737520 1.5068423 1.3181320 1.4349224 1.4520727 1.4330185 1.4835284 1.4568470 1.4207465 1.4893369 1.6306403 1.4771805 1.7186116 1.6182334 1.5697997 1.5241104 1.5388550 1.5271274 1.4198449 1.5273319 1.7210020 1.4470465 1.4740464 1.5473078 1.4947134 1.5343052 1.5954888 1.5386740 1.3585630 1.6682491 1.4990246 1.5534187 1.5829239 1.5397431 1.4519527 1.4700154 1.5568266 1.4486933 1.4589524 1.5045879 1.4878311 1.6134780 1.4070726 1.6249795 1.6632218 1.6138970 1.6500447 1.5442773 1.3647967 1.6931351 1.7572100 1.6942147 1.7822314 1.8002730 1.9391745 1.5937278 1.6566523 1.8861894 1.5949892 1.7089236 1.7880436 1.6270561 1.6354397 1.5224393 1.4750086 1.4437837 1.6335924 1.6298193 1.7390384 1.7670234 1.7492357 1.8690715 1.6665608 1.8881783 1.5916927 1.6237377 1.8161372 1.7984877 1.9226681 1.8221734 1.7135634 1.7191688 1.7012023 1.8197569 1.7296082 1.8337002 1.7464036 1.8216489 1.7934223 1.8721453 1.8645387 1.8911469 1.8120039 1.8680100 1.8028653 1.7852207 1.8457139 1.6946006 1.6687200 2.2643894 1.4472417 1.5948169 1.4091401 1.4743334 1.3966668 1.7446449 1.8972383 1.7785685 1.8705084 1.7447335 1.6654635 1.8750134 1.6854785 1.7422797 1.8216887 1.6400944 1.7530519 1.9926413 1.2630634 1.2939203 1.5021108 1.3113904 1.4451031 1.4864562 1.1592480 1.2177518 1.1843037 1.4555843 1.2508254 1.3881043 1.3860380 1.3975756 1.4493949 1.4303379 1.3329872 1.3672783 1.4435180 1.5699642 1.5695059 1.6861236 1.2470546 1.7812358 1.4906492 1.5451698 1.4487498 1.2935239 1.3452601 1.6797318 1.8222732 1.7948903 1.8126600 1.8503656 1.4561518 1.6052132 1.3917503 1.4638056 1.5736337 1.6531030 1.5852229 1.6376064 1.5372376 1.6054490 1.6449645 1.6383649 1.5678103 1.6446778 1.7762216 1.6573303 1.6896143 1.7292640 1.8093492 1.8613085 1.6983822 1.7652267 1.8188103 1.9500819 1.8440289 1.6330456 1.6610533 1.7492165 1.7638591 1.6870668 1.8421664 1.7544817 1.7973267 1.5655527 1.7669209 1.7410141 1.4404711 1.6659178 1.8414414 1.7056919 1.7223713 1.5065815 1.7619696 1.7584703 1.7051793 1.8441365 1.6660984 1.5445688 2.2769729 1.7264515 1.5609114 1.4941669 1.4595399 1.4812904 1.3747105 1.8359219 1.9359738 2.1052827 2.0223660 2.0094988 1.9966279 1.9619975 2.0238210 2.0488051 1.9524284 1.9746684 1.9668473 1.9759709 1.9881319 1.9720534 1.9523131 1.8839627 1.9475980 1.9801196 2.0432281 1.9174850 1.6034096 1.6345824 1.7300243 1.6136489 1.5932674 1.7161791 1.5663928 1.5144907 1.6198929 1.7173382 1.6338416 1.5170752 1.5077835 1.4955431 1.4511821 1.8898757 1.9589440 1.7522144 1.7165871 1.6957196 1.7224455 1.7503538 1.6589462 1.7736054 1.6281710 1.5497248 1.6384593 1.7072189 1.5214270 1.6584335 1.6034833 1.4247475 1.4098287 1.7006327 1.4245909 1.7020987 1.8401904 1.8343108 1.5942225 1.7139990 1.7031260 1.8107946 1.7262306 1.6468135 1.7319119 1.7733995 1.7026220 1.7443728 1.6243527 1.5403642 1.5823161 1.7830527 1.6349128 1.6888098 1.6328591 1.7570675 1.8094599 1.6828473 1.6467751 1.6460056 1.5485397 1.6721080 1.6822743 1.4961426 1.6156823 1.6192325 1.7455801 1.5776237 1.6324383 1.7896609 1.6113851 1.6212468 1.6389827 1.7618416 1.8283889 1.7259378 1.7114324 1.9630007 1.8585964 2.0908443 1.8274618 1.9178065 1.7206877 1.8016480 1.7342511 1.8347234 1.9118021 1.8969457 1.9434606 1.9524988 1.8815323 2.0190134 2.0558136 2.2241890 2.1153871 2.1365313 2.2298067 2.0029001 2.1150199 2.0447280 2.0382209 2.1457278 2.0448604 2.1543514 1.7970511 1.9833094 2.0348002 1.8719226 1.9174145 1.8971892 1.8943676 1.9785581 1.9121358 1.9994844 1.9670186 1.9950827 1.8763351 1.8908669 1.8945385 1.9389798 1.7568903 2.0341233 2.0063862 2.0144575 1.9408828 2.0719249 2.1377837 1.9147355 1.8880558 1.8739035 1.9222682 2.0739893 1.8277004 1.8225650 1.8174839 1.9262922 1.9300379 1.9330808 1.8818105 1.9470943 1.9669598 2.0423403 2.0993791 2.0643666 2.2794994 2.2158581 2.1295778 2.1207164 2.0904318 2.1263484 2.1009411 2.1652124 2.0338286 1.9078590 1.8000243 1.8436182 1.8752072 1.8441515 1.9346921 1.8966097 1.8742266 2.0650585 2.0547600 2.1226673 1.9196841 1.8783265 2.1940601 2.2150114 2.2300778 2.2267047 2.1352237 2.1764022 2.0286502 2.1066017 2.0294116 2.0947607 2.0237676 1.8375535 1.8701084 1.9031148 1.9946553 1.9173696 1.9826057 2.0473874 1.9945518 1.9838999 1.9287578 2.0396482 1.9335685 2.0179304 1.8946119 2.0139119 1.8930226 1.8840961 2.1710330 1.7048151 1.8142063 1.8356730 1.8915922 1.7989670 1.9340331 1.8884610 1.8492001 1.9478943 1.8821935 1.8366545 1.9479386 1.9853816 1.9328545 1.8655560 1.9256915 2.0124439 1.7450913 1.8476510 1.8035373 1.7821037 1.8094326 1.8069183 1.8555757 1.8061058 1.7570378 1.8555813 1.9003427 1.8937815 1.9005099 1.9643226 1.7460690 1.8003934 1.8762498 1.9340646 2.0114187 2.0071202 1.9428511 1.9893706 1.9460910 1.9272232 1.8573498 1.8907607 1.9973152 1.9056540 1.9302345 1.6698702 1.8479042 1.9643157 1.9950252 1.9630983 1.8819119 1.8758087 1.9734587 1.9906496 2.0072038 1.8330814 1.8715677 1.7651021 1.8895564 1.8455105 1.9331958 1.7940148 1.9597562 1.9303510 1.9341517 1.9774847 1.7184960 1.9840761 1.8942362 1.9177681 1.9728002 1.8796651 1.9777160 1.9580166 1.9451949 1.8502355 1.9727705 1.7677447 1.7997760 1.7260548 1.8172935 1.8590793 1.7793510 1.8445451 1.8931957 2.0008298 1.8954689 1.8290890 1.7445963 1.9651563 1.9987351 2.0184597 1.8369767 1.8521694 1.7845856 1.9088319 1.7723411 1.8419514 1.9898317 1.8990701 1.8954092 1.8894239 1.8363777 1.8858248 2.0565313 1.8760119 1.8581363 1.9153663 1.9074848 1.7782866 1.9263954 1.9107026 1.9338052 1.9603000 1.9118364 1.9007992 1.7727749 2.0338337 1.9275327 1.8027531 1.8791287 1.9221896 1.9225683 1.9445112 1.7599104 1.8518329 2.0176883 1.8764627 1.9168529 1.9860861 1.8810178 1.7559940 1.9333934 1.9195764 1.8190975 1.7530672 1.8142180 1.9102941 2.1232245 1.9843926 1.9136463 1.8991988 2.0071653 2.0500569 2.0020259 1.9905427 2.0142532 1.8259215 2.1242517 1.8757263 1.8201377 1.7748863 1.8494846 1.7118184 1.8623664 1.9507303 1.7442259 1.7905748 1.6969908 1.6629726 1.7770097 1.8450889 1.8371373 1.8902455 1.9101625 1.8599834 1.9214768 1.9505956 2.0672470 1.8598568 1.7042830 1.8239670 1.8704401 1.8295644 1.8976801 1.7746730 1.8059814 1.8393400 1.7855538 1.8028537 1.6830975 1.8105311 1.6986601 1.8919830 1.9250373 1.8333705 1.8921803 1.7496558 1.8555419 1.7764536 1.6567449 1.9510324 1.9163626 1.8908283 1.7311048 1.7240161 1.8635135 1.8958930 1.7811824 1.8277738 1.9710337 1.8107428 1.7449946 1.8972002 1.8523238 1.9188645 1.9420551 1.9229738 1.9079481 1.8767330 1.8285981 2.0120139 1.9053380 1.9150740 2.1258767 1.9138608 2.0570905 1.9097174 1.8607274 1.6623867 1.9921413 2.0976656 1.8144052 1.7608240 1.7896908 2.0008996 2.1394804 1.9635668 2.0146494 2.0132466 2.0984391 1.8920911 1.9754959 1.8405998 1.9298168 2.0613426 1.9287200 1.9289756 1.8117892 1.3953728 1.8458133 1.8642521 1.9648031 1.7940784 1.8049757 1.7230982 1.6978614 1.9123632 1.8467938 1.8144367 1.9291586 1.8382639 2.2382249 1.9831338 1.8955999 2.0487773 1.7141366 1.9050344 2.0353598 2.0820895 2.1816718 2.1309072 1.6897574 1.7295262 1.9598889 2.1344682 2.0380712 1.8715538 1.7987390 1.7474535 1.9314836 1.9035181 1.7621690 1.7587832 1.8656115 1.7715314 1.8390393 1.7977340 1.7913398 1.7078297 1.7229208 1.7538470 2.0209472 1.8371075 1.8650193 1.9963331 1.9603952 1.7069138 1.8623449 1.8944221 1.6752216 1.6816028 1.9205252 1.8063394 1.8365961 1.9008915 1.8950039 1.9372071 1.6189994 1.8388229 1.8572526 1.8143667 1.7649999 1.8939739 1.8355369 1.7578520 1.9207823 1.8372783 1.7939284 1.8892310 1.6858108 1.8058111 1.8085571 1.7209825 1.7697712 1.8376670 1.8237663 1.7383122 1.6577240 1.9551944 1.8984784 1.6371754 1.8355388 1.6472669 1.8109945 1.7851334 1.8304812 1.9392994 1.8229075 1.7324991 1.8664154 2.0480608 2.0525602 1.9038864 1.8990334 1.8038936 1.9123199 1.7599107 1.8897093 1.8812355 1.9198581 1.9024546 1.9054554 1.8874821 1.7826372 1.8587676 1.8218397 1.8751714 1.8731031 1.7596085 1.8700100 1.9555277 1.8556040 1.9535399 1.8117572 1.9418325 1.9063921 1.9201237 2.0696663 2.0725070 1.8030455 1.9605647 1.8412937 2.0927463 1.9685333 1.9492998 1.8326340 1.8879961 1.7897709 1.8338293 1.7952151 1.7170928 1.7906383 1.8213970 1.8113211 2.0106519 2.0075818 1.7894120 1.8065660 1.9094827 2.0068939 1.8362306 1.8376724 1.9389956 1.8658377 1.9107141 1.9421387 1.9645812 1.8264742 2.0155795 1.9762290 1.9976419 1.9451144 1.7321572 1.9514996 2.1066462 1.9699072 1.8576321 1.9377531 1.8143167 1.9048709 1.9786886 1.9594840 1.8829012 1.9313249 1.7676842 1.7225299 1.8655531 1.9479981 1.6667359 1.6866846 1.7697226 2.1057434 2.0917968 2.1664338 2.0790851 1.8659228 2.0408689 1.9639068 1.7985103 1.9870604 2.0034926 1.9271709 2.0137910 1.8025360 1.9713425 2.0207271 1.7949654 1.9258274 2.0496459 1.9291475 1.8023087 1.7041106 1.9035358 1.8709302 1.8838960 2.0813915 1.9708798 2.1171419 2.0334257 1.9593130 2.0515738 2.0161063 2.0034444 1.8732437 2.0826746 1.9916620 1.9306439 1.9378737 1.8942794 1.7962620 1.9011293 1.8099745 1.8748502 1.9036973 1.8113697 2.1020102 1.9695739 1.7028487 1.8132850 1.7829913 1.9611449 2.0526885 1.8949772 2.3230747 2.1213742 2.1179963 2.0408674 1.9916784 2.1507558 2.0761735 2.0638250 2.3515711 2.0774032 2.0687929 1.9998928 2.1934272 2.0944520 1.9208208 1.7099697 2.2032657 1.7790676 1.6861595 1.7862192 1.9836193 1.8936494 1.7791347 2.1404846 1.9428335 1.7557530 1.9745574 1.9144535 2.1863441 2.3192863 2.1947120 2.2852601 2.2505525 2.1809699 2.1718886 2.0972584 2.0941070 2.1785206 2.3372587 2.2491878 2.2464184 2.1779704 2.1469424 1.9110595 2.1507625 2.1266281 2.1178430 2.1088398 2.1276285 2.1156025 2.0907581 2.2281245 2.1118481 2.2220647 2.1275308 2.0837013 2.0497460 1.8973288 1.9536880 1.8993929 2.0675001 2.0062003 2.1342651 2.0868620 2.0205066 2.1099427 1.9885532 1.8864076 1.9562452 1.4913160 2.0134746 2.1355644 2.2972185 2.3171425 2.3765868 2.3695143 2.3933417 2.3173308 2.2656052 2.5780555 2.4611196 2.4424107 2.1429200 2.1672113 2.3916024 2.4353609 2.2502432 2.1961664 2.2768354 2.1815620 2.2355509 2.2210577 2.1027256 2.4156731 2.4351732 2.4669527 2.2362404 2.2305066 2.4442436 2.2336002 2.1151711 2.0159056 2.4516435 2.4135222 2.6509513 2.6856575 1.7787873 1.7334745 1.8435055 1.8029722 1.7803790 2.1630887 2.1086957 2.0041846 1.9345352 2.0992883 2.1029539 2.0609951 2.1906639 1.8005620 1.8224922 1.8167900 1.7701994 1.8143621 1.6618708 1.9589121 2.0116797 1.9769905 1.9555716 1.5525428 1.7165552 1.5585485 1.8889483 1.8998202 1.9050205 1.8306875 1.8213547 1.7936847 1.9051536 1.9266873 2.1322685 2.0003728 2.0649676 1.8992115 2.0128784 2.0606742 1.7997799 1.8794249 1.7980635 1.7668315 1.6260149 1.5580414 1.5663506 1.5016545 1.6730353 1.6965587 1.6865168 1.8169591 1.3297449 1.6665337 1.5187616 1.4038883 1.5077374 1.5228582 1.6568090 1.2625563 1.4738860 1.5669192 1.4105332 1.5654713 1.4683831 1.6305661 1.4987038 1.5017114 1.5087566 1.3553975 1.4822373 1.4912868 1.4803923 1.4311855 1.6043303 1.4454830 1.5496000 1.5909389 1.5283033 1.5214400 1.5129855 1.5955193 1.4181682 1.5978913 1.6249786 1.6517726 1.5789788 1.6355934 1.6828405 1.7005127 1.5025914 1.6371899 1.7282323 1.5126508 1.6927466 1.6406711 1.6388474 1.5887656 1.6640930 1.5375274 1.6087203 1.7657250 1.7959226 1.6328060 1.5848993 1.7224645 1.5054401 1.7034366 1.6707989 1.5833094 1.6169336 1.6302284 1.6661630 1.5666268 1.5589395 1.5428627 1.5279965 1.3555466 1.5256704 1.5556674 1.6020397 1.5393981 1.8290012 1.6864681 1.7778017 1.7563034 1.7305358 1.7943419 1.7831828 1.8066142 1.7838035 1.7172960 1.7440859 1.8655077 1.7339227 1.5811776 1.6354772 1.6060889 1.6225017 1.7649833 1.8599761 1.7248663 1.6843586 1.7090646 1.8997811 1.8456630 1.9110734 1.9096125 1.8385253 1.6539721 1.7852166 1.7021577 1.6465282 1.9296022 1.5789406 1.8789330 1.5868988 1.5444221 1.6110187 1.7937605 1.8044691 1.9489768 1.8931850 1.9264351 1.9393292 1.8203222 1.8751650 1.9549921 2.0624653 1.9972361 2.1660861 1.9609282 1.9910244 1.9367308 1.9633396 2.1457500 2.1273114 2.0379352 2.1826826 2.0625736 2.1082029 2.1750646 2.1187317 2.1213399 2.0856066 2.0253955 2.2507510 2.1322632 2.2289882 2.0909804 1.9882866 1.9938057 1.7084478 1.6580336 1.6591723 1.5856930 1.5102417 1.3002716 1.5565799 1.4522881 1.2275907 1.5398434 1.4625562 1.5068110 1.4836984 1.4563155 1.4913881 1.4346255 1.6661335 1.6054346 1.5463360 1.6785708 1.5860026 1.5576508 1.4840418 1.4706472 1.4449275 1.5154235 1.5137142 1.4566879 1.4616712 1.5209111 1.5909850 1.5522727 1.5683030 1.7544682 1.5138637 1.5663932 2.0411718 1.9203485 1.9899495 1.7661695 1.4868627 1.7608106 1.5289456 1.9771804 1.7435040 1.6347602 1.8612585 1.8956178 1.9868736 1.6977439 1.5560129 1.5223139 1.5094597 1.4800182 1.3865540 1.5574666 1.3769660 1.5264219 1.6703367 1.6610339 1.7547737 1.6994326 1.5933293 1.4569799 1.8343616 1.5785812 1.5711374 1.8065885 1.8125191 1.7283512 1.5668422 1.7738256 1.7155173 1.7881598 1.8014973 1.7212403 1.7959482 1.5954517 1.6116642 1.5749032 1.7890300 1.8187460 1.8424057 1.6507357 1.7701859 1.6931758 1.3706750 1.5042839 1.5269277 1.4230144 1.6940819 1.6737358 1.7382180 1.6309418 1.6917403 1.7094059 1.6627684 1.6014805 1.2191770 1.6663110 1.6163592 1.5335210 1.7864738 1.6708110 1.7646738 1.8223327 1.5923383 1.6796630 1.7282303 1.5547546 1.7410320 1.4311455 1.6422873 1.6755432 1.6718692 1.6014372 1.4523679 1.7515120 1.8737594 1.8781528 1.9564429 1.7966184 1.7636233 1.7957585 1.8142662 1.8170631 1.9314475 1.8048803 1.5555259 1.6614800 1.8058141 1.8029123 1.6878943 1.7085741 1.7036981 1.7428396 1.7441974 1.4192664 1.5732203 1.5033702 1.5744631 1.4815961 1.5786434 1.5391098 1.7100746 1.6760762 1.6327254 1.5913997 1.7003479 1.5819560 1.5693833 1.6027728 1.5932664 1.5974318 1.3945010 1.5618089 1.7263806 1.4912181 1.7570257 1.5072206 1.3480025 1.6674424 1.8588882 1.7429665 1.8398656 1.7484924 1.6395692 1.4355062 1.7921397 1.8057662 1.8632333 1.6230359 1.8603763 1.7262662 1.8921356 1.9829800 1.9029762 1.5024580 1.7645024 2.2392133 1.7559667 1.8025047 1.6381670 1.8668028 1.6140622 1.7597694 1.7633505 1.7706922 1.6880143 1.7122373 1.6178761 1.5351750 1.6398917 1.6371356 1.6278274 1.8566163 1.8335686 1.9066077 1.5946760 1.8786363 1.9943384 1.9358469 1.7626987 1.9446426 1.9080959 1.8438533 1.8206742 1.8351879 1.8229854 1.8828211 2.0749133 1.9010693 2.0243790 2.0678329 2.0513817 1.9737520 1.9597159 2.3086713 2.0757914 2.1203655 1.9459794 1.9560067 1.8018650 2.0015118 1.7986950 2.1781229 1.9715788 2.0766793 1.6906914 1.6942190 1.6630784 1.8811870 1.6279483 1.8413750 1.7937638 1.8802891 1.7250510 2.0330554 1.7038912 1.6322405 1.8866764 2.0425537 1.9787030 2.0546128 1.9797843 2.0270004 1.9798997 1.7088915 2.0842574 2.0583190 2.0669418 2.1091694 1.8684651 2.0375917 2.0904966 1.8848044 1.9375433 1.9258697 1.7247727 1.7359756 1.8023116 2.3666550 2.0167701 2.1118921 2.1672984 1.9147399 1.9235433 1.5268807 1.5821705 1.6226201 1.6993284 1.6448345 1.7532864 1.5421654 1.6081434 1.6791953 1.8462803 1.9560299 1.6519335 1.7529026 1.5206408 1.7654395 1.8743451 1.8265427 1.6898759 1.7397015 1.6710386 1.8904343 1.8351352 1.8236248 1.6831137 1.4746436 1.7924995 1.7829720 1.7215556 1.7115467 1.6675584 1.8285823 1.6382293 1.5152449 1.5949841 1.5220917 1.4851202 1.3812587 1.6082722 1.5670954 1.7070266 1.6253539 1.5842094 1.4566495 1.5337446 1.5853190 1.4304713 1.3838363 1.5376904 1.7122896 1.6560757 2.1058013 1.8167686 1.5670788 1.8017200 1.7112016 1.9949345 1.9756633 1.6944312 1.4343825 2.0283382 2.0497548 1.6990883 1.9113199 1.8359743 1.8618467 1.8696767 1.8671706 1.9281655 2.0418736 2.0067969 1.9175638 1.9043030 2.0178105 2.0410679 1.9172359 1.7069567 1.7523528 1.8402056 2.0568590 1.7431288 1.8052358 1.8711448 1.8750181 2.1205546 2.0382755 1.9730742 1.7824578 2.1040097 2.0404750 1.7521275 1.7303441 1.8558711 1.9557848 1.9712935 2.0050884 1.8958714 2.3658469 2.3976976 2.2863786 2.6035157 2.5917273 2.4546631 2.1945109 2.4456330 2.3796772 2.4595570 2.3534193 2.3437241 2.2595611 2.4367681 2.4242632 2.4941413 2.5428100 2.1777984 2.4722153 2.4590300 2.5454837 2.4285095 2.4012967 2.0937861 2.5206576 2.3849070 2.2003576 2.4102147 1.9496045 2.3382107 2.5539759 2.3982372 2.0739978 2.2871544 2.4236622 2.4948094 2.5310796 2.5598615 2.4915923 2.4108586 1.5782750 1.6934509 1.6422317 1.9669501 1.8562172 1.8321742 1.7449995 1.9562373 2.0517680 1.8653862 1.7333700 2.0763569 2.2564099 2.3397762 2.2045786 2.2297693 2.0972156 2.1237872 2.1348277 2.1417568 2.7219113 2.5733162 2.5300280 2.6769713 2.4652786 2.4070480 2.5479983 2.5074099 2.6313394 2.4399950 2.6435659 3.0265906 2.8540370 2.1477741 2.2277062 2.6080345 2.5499740 1.9429225 2.4157693 2.3029404 2.3606997 2.5306826 2.4122903 2.5012364 2.6181685 2.4360621 2.4175328 2.5326523 2.4092100 2.2226489 2.5535441 2.3562922 2.5130787 2.4973606 2.6083316 2.7701396 2.1847611 2.9255847 2.6240862 2.0731709 2.2640802 2.7052387 2.7784394 2.6612431 2.3103278 2.2861063 2.2052222 2.4731626 2.4572600 2.2237909 2.4185197 2.4690536 2.4984529 2.4037077 2.2903241 2.3450536 2.3206775 2.3813221 2.1815391 2.2763350 2.1926368 2.1944247 2.2659143 2.3255266 2.2401956 2.2236438 2.3492214 2.3114613 2.6077611 2.7041345 2.8568353 2.3029675 2.2173697 2.2727697 2.3238832 2.4912025 2.3977754 2.2442948 1.7964969 1.5379423 2.1335967 2.2149352 2.1303772 2.0528512 1.9720960 2.0666811 2.0544414 2.0578870 1.9524877 2.2194903 1.8538888 2.1449124 2.1970928 2.0614823 2.1740241 2.2476851 2.2278637 2.1081869 2.1622633 2.0438419 2.1000711 2.0930049 2.1042055 2.1134624 2.0739264 2.1489637 1.8408325 1.8083435 1.8467063 1.8951789 2.0455496 2.1090182 2.2391836 1.9702468 1.8481880 1.9007527 2.1036877 2.0096100 1.8793889 2.0142078 2.0178475 1.9125957 2.3109424 2.2258765 2.3406713 2.2365263 2.3418026 2.2262058 2.3626440 2.1237058 2.2681227 2.2466816 2.4018318 2.6405643 2.3468647 2.2946361 2.7286318 2.3936423 2.7604102 2.7580656 2.6730744 2.4045670 2.4889496 2.3876095 2.6448845 2.5334935 2.6458776 2.6905059 2.4671051 2.4996308 2.6786176 2.5234608 2.7141096 2.6833713 2.6893419 2.5093979 2.4340647 2.5223617 2.6762826 2.4050254 2.4689068 2.4647948 2.6295850 2.5038768 2.6844060 2.5940134 2.5054885 2.3167078 2.5115836 2.5981330 2.4246340 2.5738045 2.6146036 2.5881891 2.4095187 2.4864179 2.3559525 2.4257974 2.4588760 2.5128966 2.3535927 2.4755929 2.1669262 2.2476471 2.3569862 2.4992101 2.5997791 2.4946828 2.5274553 2.5190316 2.4303235 2.5753898 2.6045510 2.4110049 2.6242701 2.6507753 2.8753836 2.7687066 2.3972509 2.3420335 2.2589628 2.1738808 2.4630873 2.5415113 2.6196025 2.4390221 2.4446683 2.4396866 2.2483034 2.3478323 2.1326045 2.3878273 2.3367737 2.5854022 2.4595426 2.7169098 2.8008353 2.6001436 2.6556366 2.7214939 2.5830971 2.5036946 2.5292351 2.6109817 2.5742801 2.6264925 2.3438839 2.4933781 2.4325374 2.4835115 2.1273823 2.6257630 2.4516403 2.3835514 2.1196290 2.4932060 2.6368825 2.6316773 2.4891880 2.7605790 2.1115271 2.7978252 2.0569575 1.9992625 1.9159993 1.8670039 1.8963913 1.8108562 2.0386861 2.0816320 2.0346293 2.2941111 2.2642577 2.3906117 2.2085349 2.0715215 2.2199353 2.4949955 2.2713236 2.3411439 2.1132657 1.9519305 2.1278956 2.2514183 2.0664794 2.0546149 2.2586708 2.1328076 2.0352060 2.2623182 2.0363305 2.3466087 2.3661754 2.4064856 2.3531955 2.2205632 2.3608446 1.9976119 2.0137199 2.2277358 2.1562346 2.0891022 2.1374414 2.0945573 2.2589351 2.0401972 2.2875101 2.1824549 2.2322418 2.2091599 2.2070129 2.0650212 2.1021554 2.1249435 2.1154213 2.2521825 2.0031652 1.9532609 1.8348784 1.9811938 1.8798836 2.1356463 1.9587669 1.8769586 2.0065955 2.0591581 2.0009213 2.0667579 2.0625228 1.7723641 2.0504918 2.0924209 1.9831221 1.9532588 2.1387970 2.0953707 2.0649022 2.0313214 2.0768779 1.8838148 1.9337025 2.0812672 1.9763953 2.1648721 2.0022932 1.7944499 1.9596539 2.1667833 2.2945515 2.2147749 2.0951744 2.0714742 2.3173561 2.2871950 2.2300452 2.1413846 2.1932308 2.1504129 2.2195398 2.2382021 2.2594298 2.0527262 2.2100781 2.3432874 2.0873352 2.1644636 2.0958366 2.2050622 2.1321714 2.0896544 2.0639073 2.1452231 2.2516876 2.2275800 2.1874495 2.4272592 2.6271368 2.1066158 2.0526496 1.9251785 2.0774753 1.9836812 2.0732305 2.0489901 1.8937203 2.9793732 2.9327588 2.9267414 2.6237375 2.8090171 2.6221496 2.6464354 2.8023111 2.3358602 2.4590434 2.4616528 2.4549970 2.3907948 2.3997548 2.2475644 2.2742988 2.2299139 2.3316959 2.3443721 2.1891145 2.0365548 2.3002156 2.2190651 2.1357586 2.2423361 2.2113386 2.2303315 2.2567613 2.1913814 2.2737014 2.3581418 2.4831086 2.3377257 2.2513650 2.3697302 2.3546059 2.5839149 2.4349939 2.1064177 2.2098022 2.4242912 2.4364003 2.1990141 2.5145726 2.3164713 2.2802180 2.3698333 2.5175631 2.1959111 2.3383012 2.4636182 2.1312284 2.6262532 2.6741245 2.6302975 2.6242172 2.6948322 2.0991794 2.2982953 2.1345232 2.5526407 2.4484451 2.2987310 1.8491621 2.1895073 2.6661227 2.4971059 
assembly_BlackSea15|NODE_182033_length_3885_cov_4.939948_5|protein       1.7282238 1.6032843 1.7799064 1.8386300 1.6019308 1.5232080 1.5522003 1.5058673 1.6988977 1.4340455 1.5313312 1.3388597 1.5662991 1.5285745 1.5755701 1.3072526 1.5628920 1.6053808 1.5735858 1.5670353 1.5394784 1.6409563 1.6778840 1.6119421 1.7924050 1.6362552 1.7090545 1.6801321 1.4752202 1.8012062 1.9824011 1.8919201 1.8405953 1.9134247 1.7725912 1.8052637 2.0270132 2.0323962 2.0032041 2.0691230 1.9511644 2.0509419 1.5500119 1.4711329 1.4345732 1.5636637 1.6923072 1.4942275 1.6015497 1.5945000 1.5618477 1.7294276 1.5942346 1.4719264 1.4637175 1.5123258 1.5055359 1.5092232 1.4128313 1.7349826 1.7895924 1.8075219 1.7453893 1.4159150 1.4903493 1.4641889 1.4844358 1.4488652 1.5052142 1.2955596 1.3009731 1.5921758 1.5900279 1.7272284 1.2997032 1.6490837 1.4650045 1.3969288 1.4350897 1.4621544 1.4615345 1.5236654 1.4288779 1.4408416 1.5289064 1.6425340 1.4340514 1.5374637 1.4021736 1.4761039 1.4804452 1.6323767 1.6628742 1.4852748 1.4884491 1.4154190 1.4390943 1.6548278 1.4837704 1.5980191 1.5394554 1.6636905 1.5877416 1.4606689 1.4702938 1.6795021 1.7501396 1.5761664 1.5714891 1.6932761 1.6005531 1.5741043 1.6589595 1.4862138 1.4587047 1.5499342 1.7534388 1.7374239 1.7435812 1.7792278 1.8507248 1.5551066 1.3471699 1.7813276 1.5236281 1.5379715 1.6508888 1.6720906 1.6203784 1.6391422 1.5868205 1.5481600 1.6526097 1.5771672 1.6295779 1.6106250 1.6291828 1.6586923 1.7257170 1.5429659 1.6514866 1.6904390 1.7829215 1.7732427 1.6386920 1.7641970 1.4953159 1.6675522 1.4175040 1.4561348 1.6845637 1.3429404 1.6600539 1.5508913 1.5799345 1.2881333 1.5442068 1.6676576 1.6987430 1.6961030 1.3842897 1.7961922 1.6508002 1.5860508 1.5560467 1.5483572 1.3765605 1.5057246 1.7080376 1.6199460 1.6340578 1.6923780 1.4964425 1.5062667 1.6392771 1.5535366 1.6453371 1.4984371 1.6956850 1.5993436 1.8455811 1.7950971 1.7810636 1.4561785 1.4497682 1.7430271 1.8034283 1.8087765 1.5191594 1.6224688 1.8839969 1.6529481 1.7900500 1.7813493 1.8103751 1.8767784 1.7671045 1.8124241 1.6907209 1.5949090 1.6639472 1.6588634 1.5887523 1.5842728 1.5351937 1.6748432 1.6706571 1.5893256 1.4500727 1.4370888 1.6701298 1.5351802 1.5841958 1.5901882 1.6059145 1.5698002 1.6247657 1.4891228 1.7100999 1.6386454 1.8054156 1.7505719 1.6700772 1.5613986 1.6292976 1.6282919 1.5903507 1.3460635 1.2615626 1.2398903 1.1448035 1.3051555 1.3887403 1.2240036 1.4013504 1.4144899 1.4618519 1.2732973 1.4309872 1.4519303 1.3438945 1.3243100 1.3705490 1.4317099 1.5023666 1.4407475 1.4817290 1.5518910 1.5972506 1.5379549 1.4354371 1.5215482 1.3809711 1.4326489 1.3260536 1.4366101 1.3449557 1.4185833 1.3862928 1.3885707 1.5074004 1.5640755 1.4475014 1.5806360 1.4061080 1.5716075 1.5777468 1.6264442 1.5219069 1.5509581 1.5631025 1.5058148 1.5296225 1.5588704 1.6182653 1.5584390 1.5404407 1.5457666 1.4804144 1.5594682 1.4860700 1.3671553 1.4141277 1.5839594 1.4877799 1.4861411 1.5829867 1.5138156 1.3968834 1.4816493 1.5437501 1.6438334 1.6338163 1.5372243 1.5157292 1.6051874 1.6197531 1.6399557 1.5596721 1.4380637 1.5460135 1.5343651 1.4167827 1.4913593 1.6370725 1.5252992 1.5033881 1.4457079 1.7121743 1.7512929 1.7770596 1.7879763 1.5995738 1.6873348 1.7282231 1.6657582 1.6835915 1.5491194 1.4601496 1.5482673 1.4017916 1.5419402 1.2797626 1.7011516 1.5930674 1.3627190 1.4596395 1.3522772 1.4139351 1.3857347 1.2515293 1.3094803 1.2821109 1.4710085 1.3890146 1.3859678 1.4157489 1.4712919 1.3688354 1.3845173 1.4532124 1.2740611 1.4871101 1.2424435 1.4715475 1.4604591 1.5463694 1.4364738 1.4594868 1.2630675 1.5017693 1.5539265 1.2282655 1.4585308 1.3993541 1.5779070 1.2175059 1.4138480 1.3178358 1.1565771 1.3507433 1.2566477 1.2364276 1.4496378 1.2347990 1.1472722 1.6894531 1.7844264 1.8931601 1.6080670 1.8668292 1.9101039 1.9189782 1.8961828 1.8720566 1.8611801 1.7134318 1.5370643 1.9879335 2.0606820 1.9778841 1.3113512 1.4210738 1.4661998 1.4931455 1.3322414 1.4052096 1.5080623 1.5466349 1.3790138 1.2114582 1.2965033 1.2263544 1.4462105 1.3978602 1.4995884 1.3627207 1.5204209 1.4751090 1.4114550 1.5070592 1.5291542 1.5276963 1.6059809 1.6007452 1.1796731 1.5282163 1.4637853 1.5954253 1.4637799 1.4259358 1.4762883 1.4790641 1.2627076 1.5339908 1.4162541 1.4644887 1.4680142 1.5881661 1.5031119 1.4560825 1.6167502 1.4644447 1.4740108 1.5209971 1.5793029 1.4783302 1.5493246 1.6055766 1.4858622 1.4720545 1.3445293 1.4065039 1.3092474 1.5726320 1.4339875 1.3810999 1.5001695 1.5312182 1.5030214 1.2904569 1.3362840 1.1701180 1.1615207 1.2401439 1.3758389 1.3303631 1.3022200 1.2940146 1.2555792 1.3678011 1.2802459 1.2925243 1.1664988 1.0063277 1.2744022 1.1442133 1.2469658 1.2046599 1.2639790 1.1747233 1.0733095 1.0236990 1.0309903 1.0452256 1.0714914 1.0960591 0.9950213 1.1188583 1.3312711 1.1593574 1.1611542 1.1580031 1.0828581 1.1629965 1.2481440 1.3158070 1.1957382 1.1191631 1.1901367 1.0482714 1.2684051 1.4047156 1.2985383 1.3195013 1.4342917 1.3377956 1.2516984 1.1654171 1.3396284 1.1869720 1.2868922 1.1161230 1.2474742 1.1893395 1.3198596 1.1756530 1.3322023 1.2065789 1.3404005 1.1056161 1.0547708 1.2183518 1.2423521 1.3137269 1.2861833 1.3366514 1.2268420 0.9930667 0.8756369 1.1120498 1.3617917 1.2312796 1.0852298 1.2551535 1.1628496 1.1519147 1.0520723 1.3011952 1.1187572 1.2434910 1.2181695 1.2333395 1.0879358 1.0050445 1.1101762 0.4179335 0.3608970 0.3111321 0.3506355 0.3967989 0.0000000 1.0557898 1.1320148 1.1973552 1.1877824 1.0935598 1.2660886 1.3372006 1.3745930 1.4531009 1.1472817 1.0398403 1.1338513 1.0525572 1.0314224 1.2004413 1.1954948 1.2288578 1.5809268 1.3063358 1.2199987 1.2572840 1.2267305 1.5824448 1.4463286 1.3702340 1.4438816 1.3890373 1.6306184 1.5515933 1.4481658 1.3626069 1.3143984 1.3275468 1.0852509 1.3489484 1.4243356 1.6216383 1.2285209 1.3950526 1.1654426 1.2289635 1.1417649 1.2511377 1.4124227 1.3738123 1.2943378 1.3942801 1.3759420 1.3295896 1.2229157 1.1835339 1.2253330 1.5765237 1.4806208 1.6189664 1.5063162 1.5168340 1.4421891 1.4537784 1.6027743 1.5934198 1.5689781 1.3820266 1.4172393 1.5588022 1.4859193 1.4185232 1.4499413 1.4670592 1.3588145 1.4200130 1.4054725 1.5098761 1.4473544 1.4589720 1.7180875 1.4339723 1.4410538 1.4035033 1.4409415 1.4609712 1.4638433 1.4511929 1.4532601 1.4641223 1.4762443 1.4542518 1.5036752 1.4622201 1.3486105 1.4255134 1.4786122 1.4417186 1.2728011 1.4431989 1.3067284 1.3911497 1.4212264 1.3811581 1.3783582 1.4606449 1.3426142 1.5688144 1.6781409 1.3248247 1.6275123 1.5419783 1.4544178 1.4175133 1.3432582 1.5071734 1.3306858 1.4977181 1.5571342 1.4129166 1.3499743 1.5035955 1.4831088 1.5294126 1.4987465 1.5076031 1.3595623 1.6516444 1.4335609 1.4298183 1.6008741 1.3805394 1.4186102 1.5167795 1.4904986 1.4189462 1.4365930 1.4200319 1.4618381 1.5361161 1.3758947 1.5679892 1.6406561 1.4885350 1.5099938 1.4817392 1.2926537 1.5483697 1.6426420 1.5790717 1.7135330 1.6300309 1.7020796 1.5193950 1.5170101 1.7834284 1.6067736 1.5184073 1.6437378 1.4346913 1.4716237 1.3316858 1.2666802 1.3559664 1.4867733 1.4956083 1.4743515 1.5139786 1.6310941 1.5873625 1.4781562 1.6524142 1.5013165 1.5800929 1.6572349 1.6661068 1.7473990 1.5913484 1.5891219 1.6206340 1.5764220 1.6966143 1.5929251 1.6844577 1.6963006 1.5139929 1.5453146 1.6729281 1.5450191 1.6342859 1.5298941 1.5734841 1.5700127 1.5973084 1.5505100 1.6273012 1.5553984 2.1716375 1.3822514 1.4706607 1.3948346 1.5236356 1.3660212 1.7255231 1.7922041 1.6901910 1.8510930 1.7238916 1.6571417 1.8376384 1.6475325 1.5756480 1.7027776 1.5957113 1.7998697 1.9568818 1.1886225 1.1820269 1.3228295 1.1648412 1.3732990 1.6234778 1.2094344 1.2691216 1.2374587 1.6144731 1.3158839 1.4312534 1.4547080 1.4168754 1.4161224 1.2550185 1.3876598 1.4249362 1.3920366 1.4335424 1.3309232 1.5283730 1.1446098 1.5871626 1.4584607 1.5526679 1.3487097 1.2532242 1.3044575 1.5247814 1.6261505 1.6622623 1.6646789 1.7385149 1.4345658 1.4141898 1.3597841 1.4727699 1.4455049 1.6421916 1.5856180 1.6376467 1.4707183 1.5038303 1.6712357 1.7115575 1.4696164 1.6481415 1.8075445 1.5461175 1.5181070 1.6165676 1.8231506 1.8502361 1.5968192 1.8253813 1.6943230 1.7741573 1.8653819 1.5111692 1.5939166 1.6788091 1.4844153 1.7505807 1.7113378 1.7270241 1.6922160 1.5639337 1.6810527 1.6991532 1.5111125 1.6477823 1.8710082 1.7103651 1.6723865 1.5774448 1.7652678 1.6804675 1.6121863 1.8145024 1.5777707 1.4940712 2.1271729 1.8049211 1.4320730 1.4311370 1.3914521 1.3396001 1.2906257 1.7165907 1.8398947 1.9048402 1.9022918 1.8014759 1.8667883 1.9299707 1.9021273 1.9641353 1.8361003 1.8535747 1.9038598 1.8474491 1.9532787 1.8651768 1.8733261 1.7752015 1.8996945 1.8690861 1.9581266 1.7906065 1.4144759 1.5528846 1.6307533 1.4731642 1.4367680 1.5574153 1.4768357 1.4020994 1.5426964 1.4686949 1.5110963 1.5745122 1.5589374 1.4853002 1.4046603 1.9026523 1.8479623 1.8481218 1.7816030 1.8289808 1.7954327 1.7958786 1.6986981 1.8330719 1.6529412 1.5599174 1.5841637 1.7428922 1.4813224 1.6458253 1.5962097 1.4545436 1.4408715 1.7353688 1.4793721 1.6732867 1.7838353 1.7680074 1.4916832 1.6701946 1.5597576 1.7434019 1.7600648 1.5586457 1.6211681 1.6405448 1.6058785 1.7053381 1.6070356 1.5308752 1.5281938 1.7453671 1.6276550 1.6980038 1.6148484 1.7810618 1.6909731 1.6537915 1.6490457 1.6678218 1.6036593 1.6714572 1.5900623 1.4858581 1.6884872 1.6864559 1.7030930 1.5460123 1.6171508 1.6253182 1.5008740 1.5001359 1.5573353 1.6929889 1.7526034 1.6528151 1.6555692 1.8113366 1.7293911 1.9636911 1.8527729 1.8100882 1.6307154 1.6477174 1.7343490 1.6916915 1.9216887 1.9189290 1.8008470 1.8662544 1.7585002 1.9532428 2.0328174 2.1024771 2.1302115 2.0681401 2.1118597 2.0100350 1.9953973 2.0195309 2.0105618 2.0770469 1.9785112 2.0531395 1.7579717 1.8605985 1.8789124 1.8805257 1.8649471 1.8385910 1.8203910 1.8013464 1.8233154 1.8645942 1.8530528 1.9687798 1.8248183 1.8738735 1.9127215 1.8181304 1.7247264 1.9285173 1.8378217 1.9370952 1.8014955 1.9382934 1.9206352 1.8028540 1.8686801 1.7828640 1.8000211 1.8793135 1.8308575 1.7856135 1.7034701 1.8719005 1.8419786 1.8603087 1.8082177 1.8857334 1.8619475 1.9611793 2.0691661 1.9751966 2.0944838 1.9156408 1.9952084 2.0032060 1.9499920 1.9344128 1.9040440 1.9897451 1.9597575 1.7747644 1.8016926 1.7901363 1.8088010 1.7613796 1.8341106 1.8307025 1.8258135 2.0564243 1.9717318 1.9367739 1.9005741 1.8659587 2.0981531 2.1221241 2.1147377 2.0730810 1.9911497 2.0933317 2.0117849 2.0008653 1.9773871 1.9683466 1.8809661 1.8339083 1.7662950 1.7218686 1.8059458 1.7814572 1.8873480 2.0332794 1.9704371 1.9480627 1.9493308 2.0183734 1.8991341 1.9118852 1.7919874 1.8026045 1.7914073 1.8212117 2.0814221 1.8410369 1.7517700 1.7694634 1.9330427 1.8457313 1.9180472 1.8068810 1.8285727 1.9266125 1.8076179 1.8768897 1.8853339 1.8662076 1.7743975 1.8202940 1.8776583 1.8150792 1.8106345 1.7799179 1.6636969 1.7685086 1.7410656 1.8007452 1.8721782 1.7845028 1.7556999 1.8579099 1.8709727 2.0152581 1.9996572 1.9794206 1.7494512 1.7647480 1.8776731 1.8987057 1.9158832 1.8630689 1.9054844 1.9012860 1.9557602 1.8638952 1.7921105 1.8309189 1.9104861 1.8224730 1.8836669 1.6178078 1.8440856 1.8465217 1.9665042 1.8808459 1.8611174 1.8617839 1.9259517 1.9977043 1.9365019 1.7280061 1.8397805 1.7590942 1.7898839 1.8268914 1.9125759 1.7447894 1.8699035 1.9057685 1.8217307 1.8874512 1.7592299 1.8879650 1.8199186 1.7722693 1.7999333 1.7913755 1.9217652 1.8839871 1.9296538 1.8647623 1.9892819 1.7487070 1.7586455 1.7576005 1.8215337 1.9087254 1.7978140 1.8556608 1.9287957 1.8896352 1.8212684 1.8403315 1.7490488 2.0323075 1.9955117 1.9457377 1.8003902 1.8460146 1.7234073 1.8564760 1.8216867 1.8113537 1.9487574 1.7983925 1.7577656 1.7447405 1.8136408 1.8413856 1.9512950 1.8249680 1.9697179 1.8712228 1.8134855 1.8078571 1.8669862 1.8100688 1.9443476 1.9162790 1.7625780 1.9169022 1.7174825 1.9674866 1.9789687 1.9232733 2.0260656 1.9112882 1.8400801 1.9649934 1.7276841 1.8068652 1.8305274 1.8341237 1.9182794 1.9231054 1.8694133 1.7428515 1.8595186 2.0774555 1.7942741 1.7608448 1.7123496 1.8084583 1.9827225 1.9342236 2.0041198 1.9420365 1.8908645 1.9771966 1.9443219 1.8773910 1.9090171 1.6968537 2.0420771 1.8683831 1.8591698 1.8241838 1.8256807 1.6901741 1.7982294 1.9172199 1.8371673 1.8581457 1.7282749 1.6923533 1.7575746 1.8804503 1.8859035 1.8890364 1.8556458 1.9041425 1.8945730 1.9175548 2.1567332 1.8598482 1.8637332 1.9064949 1.8080086 1.8812181 1.8944520 1.9586857 1.9853555 1.9599597 1.9518584 1.8687399 1.8351901 1.8984950 1.8418118 1.8950896 1.8596357 1.7743022 1.9356947 1.8060825 1.9163762 1.8593162 1.7595266 1.8997612 1.8407717 1.8302602 1.7541948 1.7874103 1.8631042 1.9179886 1.7671507 1.8122465 1.8745849 1.8140881 1.8361122 1.8670049 1.6811888 1.9436185 1.9308718 1.9256879 1.8882197 1.8693916 1.9165374 1.9650069 1.8788502 1.9382467 2.0664456 1.8600904 1.9951476 2.0603027 2.0121449 1.8618657 2.0720897 2.0681312 1.8123107 1.8256955 1.8515020 1.8845813 1.9437563 1.9160459 1.9284699 1.9942883 1.9210508 1.9094064 1.9153591 1.7736151 1.8233931 1.7961797 1.7739498 1.8664010 1.6240263 1.3412675 1.7672471 1.6814256 1.8155851 1.7029080 1.7682498 1.7891451 1.6731303 1.8420665 1.7890282 1.7377504 1.8187615 1.8375278 2.2259070 2.0416353 1.8903580 1.9732389 1.7446299 1.8042580 1.9499578 2.0045553 2.0261097 1.9913068 1.6777246 1.7730784 1.8696314 1.9882015 1.9104929 1.8617969 1.8348550 1.6776502 1.7717670 1.7459374 1.7110165 1.7404854 1.7238903 1.7331993 1.7425429 1.6707547 1.8250838 1.6435590 1.7330153 1.6481463 1.8613820 1.7223223 1.7429633 1.8876652 1.8894413 1.6829999 1.7179121 1.8710023 1.6456645 1.7403032 1.8683380 1.6949015 1.7896978 1.8227146 1.7608718 1.8135481 1.6424618 1.8298820 1.6948625 1.7186264 1.7773341 1.8626971 1.8708239 1.6833542 1.9054295 1.6655310 1.6339934 1.7905786 1.6705791 1.7282031 1.7602903 1.7818060 1.7600880 1.8588381 1.7794776 1.7792974 1.7163863 1.7077188 1.7733153 1.7143231 1.7056013 1.6311274 1.8565832 1.7312872 1.7758689 1.8468926 1.8405152 1.7691598 1.7959382 1.9039299 1.8963387 1.8500906 1.8278560 1.8401778 1.8954102 1.9603022 1.8473734 1.9587618 1.9649735 1.8702372 1.9310610 1.8833942 1.7128853 1.7329051 1.6387778 1.8262864 1.8566499 1.7571414 1.8526952 1.9188633 1.7853174 1.9553181 1.7926817 1.9771966 1.8845556 1.9871434 1.9368075 1.9896408 1.8051319 1.9404385 1.7524416 1.9427140 1.8424337 1.7852102 1.7863602 1.8261763 1.8393550 1.8128515 1.8403245 1.8256961 1.9125307 1.7103638 1.8367732 1.9734175 1.9109280 1.8745333 1.7491448 1.8928970 1.9497013 1.8610463 1.7839604 1.7927213 1.7774719 1.8874283 1.8510897 1.8771135 1.7742363 1.8549638 1.8591270 1.8507776 1.9351685 1.8543980 2.0438218 1.9967984 1.9963317 1.9862476 1.9538738 1.9540969 1.9162359 1.8753024 1.8627971 1.8385691 1.9292574 1.8497806 1.7447574 1.7959206 1.8689303 1.6684870 1.6914699 1.8625326 1.9698210 1.8793861 2.0371800 1.9127648 1.7724293 1.9058503 1.8495795 1.7870805 1.8150166 1.9845951 1.7948632 1.9033746 1.7165049 1.8630371 1.9286786 1.7413739 1.9094564 2.0059666 1.8391324 1.7168045 1.7838844 1.8407958 2.0539162 1.8940771 1.8951098 1.8528585 1.9970856 1.8656867 1.8938385 1.9531537 1.8694843 1.8777169 1.8448581 1.9875035 1.8199945 1.8645611 1.8546795 1.8987343 1.7354498 1.7725506 1.7026165 1.6768227 1.7873046 1.8806354 2.0561502 1.7705896 1.6201884 1.6280310 1.6594082 1.8546404 1.9198530 1.8991212 2.2240399 1.9179137 2.0349174 2.0115679 1.9819286 2.0019248 1.9483001 1.9936071 2.3022746 1.9986205 1.7348200 2.0403428 2.0262667 1.9260942 1.9434309 1.6910814 1.8725462 1.6810563 1.7347551 1.8433487 1.9347046 1.6035716 1.9016285 1.9869173 1.8816005 1.7385025 1.7718817 1.8239875 2.1551339 2.1218637 2.0698353 2.1715340 2.0750682 2.0479487 2.0530637 1.8886513 2.0184999 2.0462552 2.2142943 2.1159385 2.2049957 2.1799539 2.0448612 1.8660708 1.9716257 2.0877870 2.0475567 2.0899074 1.9519723 2.0268903 2.0561090 2.0576901 1.9972040 2.0424775 1.9632095 2.0030035 2.0935267 1.9194565 1.8964455 1.8281400 2.1341858 1.7897818 1.9272218 1.8145007 1.8213932 1.9171945 1.9797449 1.7832906 1.9785873 1.4922967 1.9848653 2.1405835 2.3419603 2.2943810 2.3262322 2.3895477 2.2627821 2.1670404 2.1588968 2.3786880 2.3852100 2.2959124 2.1000250 1.9837901 2.1789008 2.1942308 2.1579837 2.1257695 2.0996960 2.0430160 2.1066173 2.0480323 2.0930864 2.3904666 2.2808013 2.3424792 2.0977018 2.1168854 2.3755954 2.1988758 1.8573125 1.9531118 2.1520627 2.1178578 2.4567803 2.4194359 1.6854000 1.7149178 1.6963427 1.6721711 1.6726520 2.1426196 2.0271228 1.9748531 1.8912028 2.0462683 2.0854959 2.0291577 2.2404832 1.7941167 1.9043001 1.8930492 1.8985800 1.9682778 1.8114628 1.8596622 1.9378610 2.0213543 1.8933496 1.6078369 1.7697191 1.5519630 1.8712873 1.8754777 1.7984988 1.7727068 1.7341400 1.7244922 1.7318453 1.9493684 2.0999665 1.9594268 2.0367564 1.9747559 2.1143993 2.0940796 1.8406102 1.8254859 1.8583063 1.7505943 1.5682770 1.4707298 1.5949271 1.5060190 1.6187762 1.7425433 1.6677560 1.7932309 1.4342788 1.6299216 1.5325523 1.4110253 1.6035870 1.8024203 1.7604245 1.3532274 1.5767502 1.7098687 1.3480768 1.7026867 1.5797422 1.7280648 1.5602580 1.5012334 1.4946940 1.4151325 1.5468476 1.5815136 1.5670295 1.4667877 1.6970924 1.5645475 1.4437103 1.5954241 1.5630714 1.5980967 1.5237216 1.6942042 1.5043339 1.6055375 1.5797743 1.7498770 1.6004959 1.7002770 1.8322974 1.5693980 1.4506371 1.5910216 1.8199171 1.5238063 1.7589066 1.7439776 1.7356932 1.6093825 1.6352323 1.5945029 1.6048388 1.7129848 1.7991505 1.6801949 1.7663481 1.7187963 1.6092634 1.7283492 1.6565144 1.6261313 1.6347723 1.6010133 1.6504138 1.5221986 1.4663379 1.5093705 1.5462977 1.4469935 1.5277397 1.6192462 1.6590220 1.8160665 1.6592564 1.6695579 1.7718108 1.5791308 1.6503802 1.7554096 1.7228462 1.6990484 1.7077062 1.6247659 1.5885466 1.7007970 1.6835440 1.6672801 1.6880374 1.6561817 1.6595174 1.6863424 1.8220504 1.7023673 1.6299842 1.6482278 1.8040285 1.8454836 1.8339187 1.8528465 1.8104659 1.6675515 1.7561634 1.5749270 1.5404581 1.8768962 1.5512857 1.8254520 1.6162319 1.6547332 1.5669170 1.7865722 1.7438569 1.8895413 1.8337881 1.8560196 1.8527959 1.8528764 1.8412069 1.8623410 1.9390731 1.9805020 2.0453272 1.9238272 1.9523101 1.9565934 1.9783841 2.0262658 1.9859540 1.9130968 2.0025876 1.9563718 1.9682243 2.0357011 1.9711892 1.9678330 2.0471974 2.0180039 2.1047810 2.0493953 2.1375740 2.0241333 1.8775079 1.8868350 1.7147093 1.6834695 1.6794770 1.6785132 1.6543697 1.4621517 1.5571870 1.5148337 1.3421162 1.6298784 1.5089900 1.5468304 1.6041749 1.6547338 1.5617888 1.5916933 1.8327456 1.7110764 1.5554546 1.7724234 1.6467125 1.6495119 1.5572467 1.6333288 1.4898090 1.5004472 1.5186883 1.4320759 1.4830945 1.5226860 1.5269909 1.6578544 1.8014745 1.8860843 1.5950109 1.5942901 2.0348711 1.9171584 1.9154388 1.8447562 1.5421801 1.8103596 1.5546581 1.9331627 1.7710375 1.7548357 1.7646560 1.8732116 1.9496496 1.7480117 1.7593661 1.6444511 1.6857308 1.7398493 1.5521548 1.5704950 1.3543128 1.5683621 1.6905603 1.6508100 1.7807685 1.7058383 1.5556637 1.4930861 1.9268356 1.8351300 1.5997859 1.9107850 1.8942876 1.8593525 1.6452702 1.8352516 1.7271064 1.8387813 1.8667513 1.7956487 1.8238388 1.5801189 1.7088474 1.8028571 1.7805434 1.8446130 1.9499873 1.7487042 1.8022759 1.6412020 1.3582167 1.5990345 1.6533165 1.4151453 1.7797807 1.7681320 1.8069358 1.7236330 1.8195387 1.8710840 1.7521067 1.7625276 1.3482620 1.7615901 1.6895404 1.5428800 1.8879386 1.8702779 1.8924053 1.8714994 1.5080673 1.7386927 1.7834000 1.5474609 1.7918548 1.6510395 1.7209310 1.7183511 1.7844041 1.5825796 1.4634694 2.0117459 1.9362191 1.8896291 1.9072787 1.9564123 1.6885691 1.6813447 1.8270039 1.8242429 1.9460307 1.7820353 1.6152855 1.7626356 1.8402719 1.8264906 1.7247072 1.7894365 1.6957968 1.6367007 1.7398612 1.4928791 1.7031984 1.6009706 1.6512113 1.6108125 1.6079421 1.4955793 1.8047081 1.7242052 1.6302835 1.7366264 1.8343071 1.6955351 1.6797299 1.6564960 1.6953840 1.6975706 1.4966012 1.7234761 1.8828556 1.6794441 1.8137025 1.6252897 1.4026193 1.7842745 1.8924185 1.9143368 1.9035123 1.7197244 1.6845802 1.4530405 1.7223882 1.6645118 1.7656570 1.5034402 1.9795928 1.7115343 1.9119433 1.9830271 1.9920554 1.5404982 1.8642710 2.2179980 1.7213381 1.7466267 1.7325017 1.9598424 1.6517305 1.8656986 1.7682375 1.8067532 1.6591340 1.7982738 1.5991827 1.6751797 1.7613424 1.7010574 1.7116849 1.9026367 1.8664793 1.8570828 1.5076752 1.9254580 1.9531730 2.0571118 1.8625268 2.1033331 1.9613189 1.8988365 1.8560798 1.8963606 1.8231488 1.8072818 2.0417777 1.9120293 2.0254023 2.0597307 2.0837465 1.9267222 1.8467463 2.1752524 2.0503348 2.1387933 1.8230356 2.0166352 1.6875415 1.9545910 1.8589575 2.1680293 1.9785166 2.1630793 1.6816157 1.7033692 1.6989999 2.0060727 1.7553517 2.0158139 1.7868830 1.9137332 1.7751832 2.1633139 1.8534581 1.8312943 2.0427860 2.1128226 2.1111877 2.1099050 2.0518147 2.0504122 2.1369654 1.6684748 1.9709180 1.9471780 1.8977542 2.0253964 1.7038199 2.0343599 2.0527250 2.0478769 2.0851378 2.0008408 1.7353555 1.7805956 1.7590897 2.3485589 1.8936457 2.0509037 2.0971275 1.8971119 1.9679986 1.6604907 1.7102635 1.7248780 1.7536634 1.7210962 1.7902386 1.6151392 1.6008274 1.7665846 1.8147428 1.9055915 1.7068045 1.8782708 1.5950278 1.7940442 1.9324278 1.8745572 1.6712158 1.8675780 1.7281284 1.8156516 1.8019041 1.6888359 1.6824797 1.4334488 1.7715931 1.7838632 1.6501634 1.6985793 1.5775814 1.6772389 1.6778875 1.5596568 1.5892896 1.5068437 1.5172082 1.3726481 1.5045287 1.5340986 1.6671901 1.5746684 1.5762244 1.5769363 1.5066721 1.5415405 1.4449305 1.4090433 1.4940820 1.6256510 1.7575120 1.8381276 1.7912904 1.5289087 1.9094662 1.6223618 2.0746293 2.0894926 1.8338454 1.4761406 1.9400961 2.0818586 1.6054429 1.9204746 1.7904138 1.8286671 1.8808928 1.8860562 2.0404994 1.9447908 1.9626235 1.9427820 1.8379694 1.9117032 2.0124582 1.7985129 1.7361218 1.7733235 1.7954669 2.0694933 1.7948444 1.7970418 1.8162783 1.8146071 1.9578291 1.9936593 1.8511436 1.7491478 2.0536350 1.9150430 1.8168242 1.6587874 1.7900065 1.9818207 1.9139133 1.9457326 1.8509269 2.2543988 2.4056314 2.3413217 2.4495711 2.5136008 2.4407455 2.1127110 2.3002361 2.4351613 2.4041203 2.4099332 2.4195840 2.2433331 2.2663193 2.3698408 2.3284232 2.3540961 2.0394841 2.2870108 2.2868903 2.4012219 2.3940564 2.2757243 2.0408208 2.4168068 2.2940938 1.9859321 2.3133970 1.8393811 2.3643852 2.4122580 2.3507044 2.0017212 2.1665088 2.3439671 2.3471860 2.4383933 2.4870161 2.3583638 2.2459505 1.5533578 1.6046372 1.6826817 1.9359812 1.8115785 1.8197968 1.7401589 1.8235074 2.0856742 1.9131084 1.7694695 2.0116771 2.0700492 2.1825733 2.0860142 2.1191920 2.1559167 2.0441167 2.0321840 2.1266088 2.6462079 2.7021033 2.5232781 2.6035586 2.5615774 2.5515651 2.6398401 2.5510556 2.6720753 2.1960383 2.5861094 2.8611666 2.8634126 2.3390370 2.1431380 2.6592763 2.4836699 2.0404641 2.6152446 2.3025975 2.4824946 2.4601622 2.4179520 2.4688163 2.5884307 2.3774561 2.4630188 2.4979454 2.5374983 2.3728899 2.5817115 2.3613049 2.3781728 2.5711500 2.9618888 3.0090867 2.2603641 3.0293321 2.5998043 2.2617721 2.3384870 2.7871860 2.8233385 2.8993828 2.5210561 2.5385109 2.4357781 2.5817373 2.6769541 2.5649562 2.5804893 2.4496997 2.6121194 2.4901203 2.3688355 2.3055426 2.4551659 2.4436861 2.2522784 2.3543436 2.3144894 2.4230288 2.3907865 2.4508504 2.3656864 2.3328298 2.6796468 2.4900546 2.7072537 2.7477240 3.0003625 2.4124793 2.4140812 2.3007479 2.1658638 2.5011713 2.4300984 2.4072037 1.7223922 1.4176789 2.0499437 2.0552835 1.9181697 1.8472521 1.7861986 1.9554911 1.8116964 1.9931693 1.8385917 2.0051527 1.7488984 2.1183742 2.1085830 2.0237731 2.2451693 2.1614482 2.1599419 2.1261953 2.0045575 1.8544564 1.9035771 2.0695986 1.9358476 1.9926543 1.8651744 1.9341278 1.6829206 1.6978554 1.6640122 1.6667351 1.7941302 1.9257754 1.9898107 1.9403833 1.8828523 1.7802966 2.1391253 2.0371773 1.8506424 1.8723063 1.8907971 2.0011346 2.2890393 2.1410595 2.2544783 2.2481387 2.2742380 2.2207460 2.3790894 2.2193842 2.2416006 2.3500941 2.4508249 2.4848020 2.4465067 2.3669490 2.7500667 2.2601813 2.6363371 2.5580777 2.5653855 2.4704237 2.4671872 2.4345921 2.6241804 2.3862933 2.5385258 2.5713762 2.5030430 2.4325557 2.6034104 2.4788997 2.6693921 2.5601434 2.6191751 2.4121645 2.4593158 2.4255729 2.5879251 2.4762534 2.5364976 2.4459025 2.5472028 2.5021998 2.7178455 2.5138876 2.5814399 2.2787757 2.5756297 2.4883899 2.4543766 2.5658898 2.6209295 2.6123045 2.5122550 2.6035943 2.2872326 2.5044093 2.4444290 2.5463375 2.2690679 2.4098671 2.2489933 2.3238866 2.2491584 2.4722377 2.5670089 2.4595500 2.4322218 2.6573186 2.4852939 2.5401162 2.6225846 2.4702306 2.6869871 2.6871361 2.7511239 2.4730363 2.1912494 2.4109566 2.2449219 2.1464293 2.4622178 2.3495538 2.5627339 2.1817619 2.2974545 2.3246808 2.2316750 2.4165029 2.0362666 2.3670633 2.3723729 2.3713578 2.3925061 2.5309547 2.6236842 2.5534254 2.6015624 2.6096463 2.6112807 2.3884515 2.4178972 2.5481053 2.5229300 2.3281751 2.3268427 2.3673696 2.3077317 2.4691336 2.0728780 2.7011886 2.5057156 2.4310550 2.2397915 2.5158146 2.5263152 2.4630461 2.4992881 2.8023199 2.2943422 2.5944638 2.0235808 1.9344002 1.8209489 1.7726989 1.8393516 1.6945557 1.8810437 1.9790788 1.8822244 2.1411020 2.1228535 2.2681990 2.0630445 2.0628244 2.0197637 2.3810491 2.0219893 2.0411078 2.2443867 2.0100557 2.0639022 2.1492460 2.0988886 2.0051042 2.1495747 2.0974953 1.9523564 2.2707815 2.0397515 2.3128572 2.4725194 2.3123238 2.3470607 2.1648106 2.3659314 1.9613619 1.9980030 2.0846978 2.0044700 1.9642088 1.9612766 1.9570523 2.0861071 1.8605698 2.1670400 2.0709760 2.0722628 2.1867490 2.1524773 2.0500422 2.1026221 2.0340974 2.0231830 2.1280484 1.9708394 1.9733128 1.8174851 2.0099323 1.8719067 2.0624531 1.9326134 1.7874459 1.9325995 2.0491967 1.9394830 2.0035757 1.9093801 1.6114009 1.8903173 2.0311805 1.9550839 1.9740669 2.0757164 1.9872514 2.0335099 2.0656411 2.0312154 1.7932936 1.7778914 1.8771434 1.8301974 2.0812853 1.9547131 1.7865361 1.7739724 2.0635896 2.2477984 2.1713913 1.9582229 1.8988804 2.1851778 2.1271776 2.0932937 2.0311317 1.9581670 2.1738985 2.2474815 2.0777618 2.1178572 1.9438902 2.1384197 2.1680973 1.9574478 1.9740899 2.1064774 2.0026107 1.8849233 2.0822325 2.0431004 2.0470139 2.2420863 1.9991969 1.9514427 2.1715380 2.7624298 2.2124576 1.9145134 1.8815270 2.0251615 1.9865671 1.9986748 1.8376272 1.8939123 2.7878776 2.9838181 2.8509403 2.5807602 2.2933017 2.3737762 2.3524212 2.4932379 2.2169682 2.2953684 2.2946618 2.4627129 2.3557893 2.3630810 2.1912052 2.2556075 2.2351100 2.2213589 2.3174824 2.2072973 2.1012608 2.2902578 2.2616246 2.1696690 2.2757986 2.2009866 2.1868990 2.1761702 2.1839639 2.3082388 2.2362651 2.3485313 2.3303105 2.3332785 2.4153343 2.2812173 2.4622577 2.4180660 2.1163627 2.2922734 2.3552041 2.2877937 2.2760280 2.3612005 2.3571531 2.2167521 2.2607854 2.5208091 2.1913767 2.3727186 2.3423039 2.0694506 2.6854362 2.6383609 2.3269361 2.3342274 2.3959424 2.1820686 2.3532782 2.1955260 2.2299162 2.1149921 2.4387740 1.9624375 2.1288451 2.5160504 2.3403798 
assembly_BlackSea10|NODE_37645_length_11058_cov_5.223485_8|protein       1.7980663 1.7904600 1.5342077 1.6066693 1.4839258 1.3919206 1.4253695 1.4969597 1.5836999 1.5249458 1.6479850 1.4859246 1.6132658 1.4861055 1.5686728 1.3130889 1.6569103 1.6377593 1.5900688 1.6130135 1.4960252 1.5059072 1.6000508 1.7076553 1.7417351 1.4476967 1.6274392 1.6463655 1.5380530 1.6670008 1.7372008 1.6923874 1.7153777 1.8313500 1.7923519 1.5899729 1.5635996 1.8670691 1.8430894 1.8050455 1.7351068 1.7852193 1.3421574 1.4298327 1.3455866 1.3961113 1.4590246 1.3621087 1.5306608 1.5404670 1.5426027 1.6802645 1.6737085 1.3735193 1.4020843 1.5098908 1.5534142 1.5636466 1.4833541 1.4679348 1.9145353 1.7235094 1.6106378 1.5319825 1.7008167 1.6680213 1.6566376 1.6122798 1.4688779 1.4968076 1.5084993 1.6394288 1.7165826 1.5750181 1.3107031 1.7934245 1.4864682 1.4251855 1.4195542 1.4778084 1.5133454 1.5751854 1.5934910 1.5151751 1.6092640 1.5676041 1.5229162 1.4996864 1.6333952 1.5379745 1.4365334 1.7145745 1.6484639 1.5958999 1.6145468 1.5225757 1.5369607 1.5589135 1.5385711 1.7069188 1.6544076 1.6510053 1.6846264 1.6169161 1.5191302 1.7239820 1.6285161 1.7337374 1.5907458 1.7774157 1.6743401 1.5230932 1.5854014 1.5896344 1.5487831 1.7044428 1.6895378 1.4330132 1.6893438 1.6710577 1.7537420 1.4907047 1.3352962 1.5332310 1.4505663 1.3912961 1.4521304 1.5991568 1.4802213 1.4473415 1.3209012 1.3719013 1.4552611 1.3694076 1.5080402 1.5029013 1.3328156 1.2661885 1.4612386 1.2746860 1.3774269 1.5388318 1.6264894 1.3504849 1.4125584 1.3857388 1.4654127 1.5311926 1.1541841 1.2945609 1.4634162 1.2248945 1.3908659 1.2388324 1.4240438 1.1884348 1.4514457 1.4507490 1.3681472 1.5768964 1.3845557 1.4184819 1.6661794 1.3796623 1.3356325 1.3229160 1.3668558 1.4397567 1.5446423 1.5057288 1.4844699 1.5211282 1.3071272 1.4175194 1.5838822 1.2881584 1.4485061 1.5472443 1.5445105 1.7284564 1.6513206 1.4739390 1.7096335 1.2353104 1.2320582 1.4411805 1.6116448 1.5352717 1.3989085 1.6797924 1.6187316 1.5763772 1.5927517 1.6676674 1.6751291 1.7868248 1.5472618 1.7187688 1.7292135 1.6524500 1.7249373 1.6622539 1.5399115 1.5602532 1.4783601 1.5157415 1.5200734 1.4605391 1.3956472 1.4932445 1.4528385 1.5274875 1.5554964 1.5143086 1.5899236 1.4964534 1.4474907 1.3805865 1.5319993 1.5096091 1.8515084 1.8540482 1.7871534 1.8652915 1.7963075 1.6223775 1.5066075 1.3584354 1.2074423 1.4269532 1.4500225 1.3895359 1.2506339 1.2199998 1.3644613 1.4078663 1.5256411 1.4516364 1.4262023 1.5376127 1.4152317 1.2552607 1.3852433 1.3379718 1.3924881 1.4245324 1.4977363 1.4841351 1.4634895 1.4205747 1.3683824 1.5070701 1.2575145 1.3519782 1.4977011 1.4571506 1.3554325 1.3889720 1.3557105 1.4679022 1.4554261 1.6148226 1.3560836 1.5298225 1.3726536 1.5238697 1.5178328 1.5299986 1.5601028 1.5708459 1.6131235 1.5177069 1.6819033 1.6230208 1.5999439 1.5779403 1.5981916 1.4477843 1.5343205 1.3941255 1.5777043 1.3804384 1.4690710 1.6286426 1.6225525 1.7294303 1.6868888 1.6166638 1.5393730 1.6743842 1.5681602 1.5759696 1.6689388 1.4913417 1.4438865 1.5566472 1.6459328 1.4822349 1.5692098 1.4573685 1.4049053 1.3791718 1.3764431 1.6850040 1.5795544 1.6319034 1.3378749 1.4401415 1.6045399 1.5476544 1.5986846 1.5909476 1.4740035 1.6568332 1.5606482 1.5496121 1.7087125 1.4637152 1.4341080 1.4830206 1.4659275 1.6444476 1.3332425 1.7351594 1.6022287 1.3945298 1.4450783 1.3749891 1.4120941 1.4552880 1.4121818 1.3319151 1.3652384 1.4987408 1.3513961 1.4910205 1.3804845 1.6773301 1.3920597 1.4501698 1.4579800 1.4574512 1.3379843 1.3955435 1.4118150 1.4575870 1.3658650 1.4251035 1.4729157 1.3205607 1.4725482 1.5162988 1.3607674 1.4111063 1.4684873 1.4855621 1.2932084 1.3450817 1.3463876 1.0905088 1.3209531 1.2205992 1.4618370 1.4263653 1.2888064 1.1159081 1.7084694 1.6647583 1.6396758 1.7048374 1.9530358 1.8864898 1.9088350 1.8839322 1.8472044 1.7433278 1.6774641 1.6554174 2.0216836 1.7115022 1.8021340 1.1618143 1.3951878 1.3332277 1.3991169 1.2791745 1.2066227 1.3062924 1.5651327 1.5055386 1.1630586 1.2240101 1.1274966 1.4642571 1.5391404 1.6110850 1.5136386 1.4745611 1.3373620 1.5179244 1.4791410 1.3839648 1.3049444 1.4148411 1.4803583 1.2429625 1.4244444 1.3898996 1.4798176 1.4179114 1.4688317 1.4791695 1.4950052 1.4043155 1.5941567 1.4302206 1.4624808 1.5145185 1.6525370 1.3301682 1.3494126 1.3361938 1.2980966 1.3348766 1.3345199 1.5102479 1.4691657 1.5420427 1.4934902 1.3914126 1.3680188 1.3201115 1.3953132 1.2591401 1.4623824 1.5863911 1.5368781 1.5863811 1.5855381 1.3637214 1.2038241 1.2870249 0.8988901 0.9015606 0.9753865 1.2237657 1.1156243 1.0364353 0.9996314 1.0220677 1.1390499 0.9424361 0.9900073 1.1307731 1.0148503 1.1100075 0.9776551 1.0390702 1.0195287 1.0635209 1.0648107 1.1270873 1.1277496 1.1688009 1.0744135 1.1592385 1.1486546 1.1100406 1.2565625 1.3818636 1.0803928 1.1510149 1.2674697 1.1182508 1.2933121 1.2251223 1.1621782 1.0389898 1.0734269 1.0608403 1.0242594 1.1850196 1.2755196 1.3584729 1.4448841 1.4698640 1.2532510 1.1410996 1.2645138 1.3091274 1.2145042 1.2108353 1.1345828 0.9006330 0.8571255 0.9233352 0.9201712 0.8949234 0.9545432 0.9422725 0.8976052 0.8294704 0.8631868 0.9501216 0.9847522 0.9143278 1.0189581 0.9559714 0.9778137 1.0321571 0.8537320 1.1007554 1.1781306 0.9680725 1.0842560 0.9139826 0.9676238 0.9192959 1.0401644 1.0858266 1.0475460 1.0689680 1.1407225 0.8573024 0.8745109 1.0416233 1.1744699 1.2593556 1.1717876 1.1996204 1.1428498 1.0557898 0.0000000 1.0043876 1.1151200 0.9063065 0.9055971 1.3547489 1.3455782 1.0830812 1.1744189 1.4014568 1.3463205 1.3532777 1.2897504 1.0884370 1.3148847 1.2576322 1.2837867 1.4744850 1.3077717 1.2571352 1.2549266 1.3366172 1.1916246 1.3548872 1.2945957 1.3955759 1.3348996 1.4628242 1.4397660 1.3496504 1.2628150 1.2442522 1.2239567 0.9721216 1.1821340 1.4616364 1.4775283 1.1857785 1.5709464 1.4162695 1.4160475 1.3125416 1.4155432 1.5928666 1.5255427 1.5151782 1.4849303 1.4822523 1.7628563 1.5622474 1.3957226 1.0807354 1.5548744 1.5508666 1.5309446 1.4454695 1.5306369 1.4230169 1.3088097 1.5655343 1.4778345 1.5388579 1.3593852 1.4231590 1.5330884 1.5133899 1.3886269 1.4969211 1.5037377 1.4701327 1.5913299 1.5727520 1.5722366 1.6614506 1.5532819 1.7099733 1.4686583 1.4984908 1.5518759 1.5293915 1.6482832 1.5874828 1.4603894 1.5533344 1.5052398 1.5211034 1.5844491 1.6766585 1.5604169 1.4612718 1.5338148 1.5676873 1.5645149 1.3522857 1.6126774 1.5178057 1.5686977 1.6248894 1.4697742 1.5193095 1.4355043 1.4087750 1.7310953 1.6654000 1.4125533 1.5619489 1.5676518 1.5236712 1.5819916 1.5771566 1.5512129 1.4921248 1.5022084 1.7428998 1.6150246 1.6289365 1.7409421 1.6224450 1.5822572 1.5778593 1.4687765 1.6254488 1.7528738 1.4686580 1.6989972 1.5939580 1.4413086 1.4722886 1.4002280 1.4844293 1.3498680 1.6777108 1.3644332 1.3934737 1.6339147 1.4623263 1.5390320 1.6360559 1.5823031 1.5305706 1.5557488 1.4139628 1.5616801 1.7804497 1.7413529 1.8639227 1.5921907 1.6358306 1.5944735 1.7492310 1.7912000 1.7584038 1.4779721 1.4457653 1.4362430 1.4560693 1.4198396 1.3534450 1.3612552 1.3820731 1.6270203 1.5606296 1.5071386 1.6475139 1.6131429 1.7947286 1.5592646 1.4295273 1.5253124 1.6155544 1.4868138 1.4971672 1.4212945 1.5411018 1.4801392 1.7265639 1.6447065 1.7809976 1.6566419 1.5004616 1.5374792 1.5962194 1.6011352 1.4871481 1.5762981 1.5269086 1.5584631 1.5899777 1.5172491 1.5161029 1.5081191 1.6057821 1.9917007 1.6013508 1.6896793 1.6165142 1.5480870 1.5784489 1.6381641 1.5803123 1.7012575 1.6256499 1.7225981 1.6067892 1.5580832 1.5773265 1.5851932 1.5528645 1.5286745 1.7141505 1.6610997 1.2460161 1.0893556 1.3736771 1.4001273 1.4222354 1.7015682 1.4886870 1.4443600 1.4842111 1.3328209 1.4017124 1.2406687 1.2642267 1.3613371 1.3607752 1.1711900 1.4792884 1.3022554 1.2800522 1.3628286 1.1695346 1.1538056 0.9222429 1.5191888 1.3705094 1.5493661 1.5496269 1.3985863 1.5951335 1.4502318 1.7415431 1.7071809 1.7837408 1.7910797 1.5755376 1.5432412 1.6671183 1.7612218 1.5233015 1.9918102 1.7795446 1.9405444 1.7531820 1.8735367 1.9544208 2.0889532 1.9023981 2.0050362 2.0273207 1.7862237 1.7148323 1.8950639 1.8116219 1.6986733 1.9333801 1.9404118 1.6579448 1.7026448 1.7958497 1.5323821 1.6687265 1.7860280 2.0138908 1.7939379 2.0361626 1.8385959 1.5974691 1.8547775 1.8331799 1.7965631 1.7418798 1.7989204 2.0178301 1.8986248 1.8921050 1.7071715 1.9460591 1.9006162 1.8105487 1.8839003 1.8901309 1.8089340 1.8295017 1.9619713 1.3847778 1.3209275 1.2422234 1.4518941 1.3057218 1.9696641 1.9655593 2.0361666 2.0904683 2.1191757 2.0680115 2.1067668 2.0647266 2.0752225 1.9874535 1.9733389 1.9534775 2.0358610 2.0832171 2.0496137 1.9871976 2.0068087 2.0087093 2.0138536 2.2615238 1.9816349 1.6014522 1.7236198 1.9009931 1.6544144 1.6365807 1.7562704 1.5997609 1.6495283 1.6107190 1.6756050 1.7395302 1.6078537 1.6190618 1.6123443 1.6364596 1.7267837 1.7688417 1.9307800 1.8543600 1.9202388 1.8812009 1.9081021 1.6625104 1.7616103 1.9170163 1.9095876 1.8381480 1.9315280 1.6290558 1.6773357 1.6770064 1.5430286 1.5346202 1.7827863 1.5973449 1.5585548 1.6156493 1.7948208 1.5750068 1.5886064 1.6141247 1.7502271 1.7484818 1.6153670 1.7120096 1.7101012 1.7140940 1.6743196 1.7320887 1.6774945 1.5486459 1.7291921 1.6695313 1.7185803 1.6288106 1.6803055 1.6733309 1.7565884 1.5527614 1.7929735 1.4771855 1.5632224 1.5681640 1.5827494 1.7287402 1.7779477 1.5228482 1.5121106 1.5908099 1.6966947 1.5667175 1.6676281 1.7334666 1.6735793 1.7500682 1.7181400 1.7250623 1.7746083 1.8244898 1.8023977 1.6120084 1.6306243 1.7001775 1.6380785 1.6953402 1.6731024 1.8245205 1.7681283 1.5668346 1.7910140 1.6389948 1.7978670 1.7580483 1.8807269 1.7933931 1.7935635 1.7854191 1.7970983 1.8486000 1.8553195 1.8378839 1.9223427 1.9217693 1.9102864 1.6347138 1.7053739 1.7106381 1.6784072 1.7027356 1.6780502 1.8541724 1.7946277 1.7696463 1.7582690 1.7227735 1.6893407 1.5549711 1.7098201 1.6904487 1.6019749 1.6500833 1.7669396 1.7511216 1.6668912 1.7133877 1.7630876 1.8753764 1.7441732 1.8087994 1.8322123 1.9570446 1.7363575 1.7584025 1.7067038 1.7189035 1.7488500 1.8100093 1.6539987 1.6741014 1.8683663 1.9338790 1.8111123 1.8236843 1.8539821 1.8792877 1.8894093 1.8435980 1.7953445 1.7359548 1.7481366 1.8033768 1.7236563 1.7777549 1.6522526 1.6009488 1.6775489 1.6263703 1.7172635 1.6764109 1.7966347 1.7042266 1.8022175 1.7020047 1.6468152 1.8410531 1.7866395 1.9618050 1.9230872 2.0424334 2.0173514 1.7797618 1.9145817 1.8505698 1.8995386 1.9946349 1.8540159 1.8841620 1.9306454 1.7696446 1.9825615 1.9019078 1.7839299 1.9904463 2.0902151 2.0612315 1.9370035 2.0289618 1.9999200 1.9496404 1.6558311 1.5210880 1.6240964 1.6129954 1.6393170 1.8040587 1.7997489 1.7687624 1.7412221 1.8830590 1.7834054 1.7761523 1.8404839 1.6806496 1.8112232 1.8764738 1.7994771 1.8223862 1.7911740 1.5967757 1.7330524 1.7745919 1.7094824 1.7386334 1.6980699 1.7128683 1.6991262 1.6868761 1.7414185 1.7824001 1.7707494 1.8512607 1.7335381 1.9086841 1.9914821 1.7741797 1.8418506 1.6713160 1.7181814 1.9006277 1.8278087 1.9041953 1.7512004 1.6385845 1.7206339 1.7533980 1.6855675 1.7515392 1.8641807 1.8373132 1.7659789 1.8354169 1.6884466 1.8108810 1.8131800 1.9178224 1.8784961 1.8859516 1.8617726 1.9102679 1.9076335 2.0011640 1.8011651 1.7130325 1.8444816 1.8578622 1.8407765 1.9000822 1.8286753 1.8444577 1.9209206 1.8641123 1.8424354 1.8399222 1.7994760 1.8201345 1.8653201 1.8900924 1.8551267 1.8072475 1.7306333 1.8574763 1.6983434 1.8611209 1.8090393 1.8676264 1.8445120 1.7651653 1.8048551 1.7401299 1.8363230 1.7930044 1.8025890 2.0321007 1.8470843 1.7763680 1.8279372 1.7598556 1.9174937 1.7172272 1.8870002 1.6391411 1.6832367 1.6452612 1.6785393 1.7171363 1.6863959 1.6890523 1.6446000 1.6834809 1.8247284 1.9389819 1.5545621 1.7299398 1.7518748 1.6611890 1.8686952 1.7959254 1.8206649 1.9457517 1.7899887 1.7311494 1.7933395 1.8153479 1.7674836 1.8949401 1.8866577 1.9278276 1.8191091 1.8293886 1.9044132 1.7111398 1.7115197 1.6550977 1.7798666 1.7605477 1.9319678 1.7704421 1.6786583 1.6347664 1.7698884 1.6804580 1.7407118 1.5833862 1.6823285 1.8610412 1.6996762 1.7682156 1.7135724 1.8010830 1.7062381 1.7055472 1.7488983 1.7793264 1.4361529 1.8409764 1.7567824 1.7667275 1.7722998 1.7725474 1.6202526 1.7042747 1.7308566 1.8204470 1.7508910 1.7526702 1.7785172 1.8097210 1.8430822 1.8398765 1.8020135 1.7766293 1.7770312 1.7307877 1.7787282 1.9693028 1.8374831 1.6717361 1.7053447 1.7288976 1.8598593 1.7646912 1.7843885 1.9364774 1.8935392 1.8996360 1.8007877 1.8107017 1.8621068 1.8383224 1.7049084 1.6878866 1.6577767 1.7637229 1.8615609 1.8672652 1.8772614 1.8131912 1.8571177 1.7918692 1.7597472 1.9323614 1.7719608 1.6341660 1.8002331 1.7487325 1.7227772 1.7345048 1.8469718 1.7393343 1.6547632 1.5326685 1.8841239 1.7541212 1.7251273 1.9028889 1.7395208 1.7904958 1.8069657 1.7823299 1.8568796 1.6273996 1.8040467 1.8056777 1.8201577 1.9328535 1.8090533 1.9805037 1.8700156 1.7898403 1.9453295 1.7208006 1.8761177 1.9713238 1.8637821 1.8499994 1.8226296 1.8407804 1.8771644 1.8490476 1.8871394 1.8052196 1.6160128 1.4884085 1.5018731 1.6331781 1.3475025 1.6529051 1.6752764 1.7787247 1.7742006 1.8062751 1.6804936 1.6640170 1.8810839 1.9063508 1.6937424 1.7761811 1.7927767 2.1311741 1.8781980 1.6948023 1.6833175 1.6439179 1.7099206 1.6751010 1.9532414 1.8172578 1.7919860 1.7187103 1.8446991 1.8928314 1.8029524 1.8030964 1.6714200 1.6445338 1.5924591 1.7245606 1.7101559 1.5805926 1.6059519 1.6966788 1.7195406 1.7703789 1.5922973 1.6903880 1.5934514 1.7673808 1.6672720 1.5716440 1.6286956 1.6217134 1.7347973 1.8274069 1.6569156 1.8002852 1.7765458 1.6717388 1.6381559 1.6372386 1.5056763 1.5183855 1.7973715 1.5027182 1.6228685 1.5613718 1.5502526 1.4599466 1.7346935 1.6634570 1.6561275 1.6013929 1.5120249 1.6930082 1.5495885 1.5758471 1.6628124 1.5371980 1.5110486 1.5139949 1.6406682 1.5163020 1.6017941 1.6063261 1.5887952 1.5832415 1.6566707 1.7011941 1.7001585 1.5650051 1.5393336 1.5652633 1.5430863 1.6449596 1.7832729 1.8284306 1.7853126 1.8208068 1.6789713 1.6838213 1.6252852 1.7238281 1.7019902 1.8321951 1.7881681 1.8636920 1.8251721 1.8024510 1.6999713 1.7095214 1.7969827 1.6764218 1.6544231 1.6665446 1.8100586 1.7400978 1.6618145 1.7624531 1.6937270 1.6139111 1.6866816 1.8076462 1.7476683 1.8041446 1.7531605 1.7572929 1.7837315 1.6915621 1.7280620 1.7704156 1.6755375 1.6251883 1.3663727 1.7402884 1.7289116 1.7694238 1.7580458 1.6696760 1.8382491 1.8613239 1.7140323 1.9167843 1.6330607 1.7081757 1.6196647 1.7548929 1.6344988 1.7627761 1.5749767 1.6595546 1.5637775 1.7038789 1.6025405 1.6784182 1.6568958 1.6875598 1.7518269 1.6190575 1.7544741 1.7813700 1.9609321 2.2615647 1.7888028 1.9236984 1.7814352 1.9024087 1.7659281 1.7995700 1.7580314 1.7471971 1.8408142 1.8985502 1.7960051 1.6482332 1.7280157 1.8319740 1.8869237 1.8767462 1.7304135 1.7432344 1.7807016 1.7404626 1.6998853 1.6945668 1.7489890 1.7264137 1.6628439 1.6695488 1.7958994 1.7875865 1.8178492 1.6665439 1.7116335 1.6960720 1.6932174 1.9060716 1.6548214 1.7256838 1.6716580 1.7682927 1.9270861 1.6650539 1.6525800 1.6972773 1.8100505 1.8900524 1.8658984 1.7911499 1.8613071 1.9107961 1.9386230 1.8012768 1.7879795 1.7478536 1.6633719 1.6462903 1.7446993 1.8015427 1.5411170 1.7687609 1.7231723 1.8166744 1.9026800 2.0098670 1.7042472 1.6307085 1.7296746 1.7923452 1.7173129 1.9310817 1.7784980 1.8897568 1.6856398 1.7128614 1.8380580 1.8164756 1.7640213 1.7311180 1.7798984 2.0935249 1.8156172 1.6903365 1.9710503 1.8556212 1.7577260 1.8259689 1.7747622 1.5782101 1.4269234 1.7948118 1.8131096 1.7535685 1.4236882 1.7649360 1.7694215 1.8406895 1.4733559 1.8641200 1.7252627 1.9622437 2.0101747 2.0619171 2.0398288 2.1307753 2.0738368 2.0631845 1.9577241 2.0830618 2.0622891 2.1721568 2.0740432 1.9574066 2.1142500 2.0393796 1.9675268 1.9926349 2.0210558 2.0335697 1.9405267 1.7798734 1.8859993 1.7183418 1.8469831 1.8411253 1.8184887 1.7911170 1.8655415 1.8570296 1.7980333 1.8558965 1.9206533 1.8965036 1.7028300 1.7159414 1.7797775 1.6394125 1.7600201 1.7289901 1.9509501 1.8086616 1.4668415 2.0324969 1.8556014 1.8851910 1.9058470 2.0220019 1.9737913 2.0184547 1.9126585 1.7802365 1.8415811 2.0390731 1.9963799 1.7695413 1.7055345 1.8649904 1.7600527 1.8785986 1.6498046 1.6893709 1.7913212 1.7045862 1.7811357 1.7251344 1.9263880 1.8508618 1.9319476 1.7063729 2.0210312 2.0292626 1.9987013 1.7006396 1.9390920 1.9649912 1.9021225 2.1504600 2.0690387 1.6879294 1.6717541 1.7567826 1.6740872 1.6537151 1.8830145 1.7022014 1.7350632 1.6540165 1.7495668 1.7285691 1.7823898 1.8906096 1.6650503 1.7901298 1.8181203 1.7265255 1.8120202 1.7914167 1.5859862 1.6281075 1.5326681 1.5547370 1.6055061 1.8023581 1.8443344 1.7701562 1.7920016 1.6832674 1.6655797 1.6149922 1.6408542 1.6597597 1.8157892 1.9234839 1.6809211 1.8219466 1.7285017 1.9215929 1.8334243 1.8665712 1.7661239 1.7801000 1.6386643 1.4477568 1.4231175 1.4819118 1.4305608 1.4010445 1.5702474 1.5237990 1.6254118 1.4484232 1.4066144 1.4018175 1.3473515 1.3928741 1.2668236 1.4466648 1.2979346 1.5501932 1.5267617 1.3874318 1.5670722 1.4767045 1.4906827 1.3846592 1.4536736 1.3619740 1.3081367 1.4616942 1.4866538 1.3802132 1.3402227 1.5467603 1.4645345 1.3800821 1.3711816 1.3719676 1.5214253 1.4317188 1.4988010 1.2902659 1.5347429 1.4401692 1.4419955 1.3020372 1.4574257 1.5177292 1.3809952 1.1397934 1.4146166 1.5571731 1.3398701 1.6207739 1.5765464 1.5060935 1.3409065 1.5672302 1.3902548 1.6161039 1.6905304 1.6243537 1.5176529 1.5140192 1.6628441 1.3582380 1.7551273 1.6135759 1.6568443 1.5992866 1.6121459 1.6894621 1.5339546 1.3913706 1.6543066 1.6404926 1.3062096 1.6545196 1.5954120 1.5360656 1.3142725 1.5564209 1.3833748 1.6054965 1.4453757 1.5181780 1.5865044 1.6249933 1.5538729 1.6211891 1.6031840 1.5939034 1.6202154 1.5905834 1.4995750 1.5245991 1.5202976 1.3806363 1.4856776 1.7232053 1.6101505 1.5306271 1.4008159 1.6454462 1.6969254 1.6395626 1.6623136 1.7414934 1.5851885 1.4756156 1.4798020 1.4558314 1.5186985 1.4639042 1.6658594 1.4007151 1.4274930 1.3673156 1.4428700 1.6023523 1.6012773 1.6953061 1.6401124 1.7253067 1.6132610 1.5317472 1.5443694 1.7075493 1.7540510 1.7369581 1.7633743 1.7097716 1.7527484 1.7638193 1.7946853 1.8176165 1.7265032 1.7439818 1.7373695 1.7464071 1.7606977 1.6913089 1.7498244 1.7727838 1.7617696 1.7768760 1.7149477 1.8219850 1.9015475 1.7296220 1.6647874 1.2951912 1.3761662 1.3316430 1.6238043 1.5690924 1.3207515 1.5532076 1.5017765 1.3558018 1.5379981 1.5056395 1.5399209 1.5204772 1.5583784 1.6189636 1.6615543 1.6751496 1.5704862 1.5338979 1.6293708 1.6759440 1.5814143 1.5761298 1.5374578 1.2830806 1.3767733 1.4445961 1.2961237 1.2763911 1.4121934 1.4862932 1.4711767 1.5810425 1.4653693 1.5140868 1.4985714 1.8141095 1.8252266 1.7219825 1.7069791 1.4334534 1.6460652 1.4736617 1.6740363 1.6391142 1.4476639 1.7972506 1.8214869 1.8996356 1.4913300 1.4751360 1.4954351 1.4213733 1.6132387 1.2380067 1.4388575 1.3118088 1.5058377 1.4009537 1.4568224 1.6004718 1.4911271 1.4563718 1.3807295 1.5863436 1.3123415 1.3398993 1.5717807 1.4963756 1.4750807 1.3910326 1.5665923 1.5340858 1.5252933 1.5257775 1.5443187 1.4775919 1.3097133 1.4033113 1.3836552 1.4951924 1.5671510 1.6654460 1.5232455 1.5432605 1.4971515 1.2699208 1.3257188 1.4710928 1.2793647 1.6472902 1.6116219 1.5992580 1.6675691 1.6620703 1.6060031 1.7133713 1.6156251 1.3204039 1.6896487 1.6361902 1.6110341 1.8089623 1.6059463 1.6980902 1.6919350 1.4607997 1.6432153 1.6618759 1.6058899 1.6112901 1.3601595 1.5286084 1.6102714 1.8131775 1.8295412 1.4837827 1.8163022 1.8234054 1.8051996 1.7459470 1.6958087 1.5593202 1.5565014 1.6991173 1.7134551 1.8640329 1.5788772 1.2440213 1.5435284 1.6472264 1.7553178 1.4656796 1.4559872 1.5028071 1.4708112 1.5271958 1.3518370 1.5624910 1.4945577 1.5090080 1.4708387 1.4730221 1.3637197 1.7171827 1.6789912 1.7621168 1.5275406 1.5505914 1.6116729 1.4892980 1.7069792 1.6356090 1.5500745 1.4310880 1.3665150 1.8709375 1.6932457 1.7005392 1.4647227 1.4664655 1.5036070 1.7164168 1.7574887 1.8873915 1.7147834 1.5223778 1.4216909 1.7199108 1.6799596 2.0233826 1.4420264 1.6780651 1.4347031 1.5748907 1.6565585 1.6085757 1.2834282 1.6331162 1.8012889 1.6413138 1.6443264 1.5864438 1.8196647 1.4116256 1.6624999 1.5314459 1.5984564 1.6831800 1.6548092 1.4475473 1.5621690 1.6206329 1.5452544 1.5686271 1.7296608 1.8067016 1.7144005 1.3842439 1.7690468 1.8072315 1.9273212 1.6304077 1.8212638 1.6637916 1.6561164 1.5981968 1.5824686 1.6288859 1.6255439 1.6176749 1.7767600 1.6560152 1.8451829 1.8348871 1.8146091 1.8043451 2.1830841 1.9303720 1.8462521 1.4670765 1.6829829 1.5818611 1.5551995 1.6055021 1.6684820 1.5843292 1.6950896 1.6307834 1.6222445 1.6393636 1.8992339 1.8114331 1.9832653 1.9154644 2.0038363 1.8673615 2.1073810 2.0290716 1.9506105 2.1380821 2.2044895 1.9881299 2.0541043 1.9141604 1.9553216 2.1050577 1.4834585 1.7968768 1.7051579 1.7059214 1.7522872 1.7362233 1.9574914 1.9606875 1.6981522 1.6246754 1.6580584 1.6657952 1.7036049 1.8083186 2.0529032 2.1020911 1.8452414 1.9079736 1.6608420 1.7096958 1.5738237 1.6668379 1.4855616 1.5785932 1.4826920 1.5831022 1.4610207 1.8153657 1.8415434 1.7381053 1.6214787 1.4491142 1.5494197 1.3918945 1.5201711 1.5944755 1.5216449 1.6650686 1.7991087 1.5716754 1.6222333 1.5661211 1.6068916 1.6446396 1.4219281 1.5853021 1.5617327 1.6278913 1.4471249 1.4664550 1.5171324 1.5640340 1.5413293 1.5943393 1.4831128 1.4981458 1.2315791 1.4302318 1.5154648 1.6574763 1.4746652 1.4450281 1.3943377 1.3216244 1.5035864 1.4474160 1.4930354 1.3657389 1.4271772 1.5164658 1.6073454 1.5093560 1.2872033 1.7988911 1.4773100 1.7715393 1.8168711 1.6366530 1.4077837 1.6835342 1.6745359 1.5486519 1.8372938 1.7853039 1.6847501 1.6518729 1.7079486 1.7623375 1.8453428 1.7230656 1.8189386 1.8241200 1.7053647 1.8023497 1.7064128 1.6074488 1.4988990 1.6589211 1.6863867 1.3610582 1.3934815 1.3638782 1.3947016 1.6359945 1.8050231 1.9499735 1.6959147 1.9595320 1.7890907 1.7277044 1.6911679 1.7524340 1.8755252 1.8702951 1.7693754 1.9435719 1.8911289 2.0852729 1.9943328 2.2820586 2.1942132 2.0652028 1.9498942 2.0542415 2.2511355 2.1938209 2.1023627 2.2369603 2.1039631 2.1003379 2.1424738 2.1878809 2.1789788 1.9124118 2.2070087 2.1014746 2.1910174 2.1912456 2.0059811 1.8790334 2.2282870 2.2889566 1.8380490 2.2393109 1.8791101 2.1940362 2.0943406 2.0142007 1.8525871 2.0006792 2.0489503 2.0714286 1.8745882 1.9811005 2.0291015 1.9066817 1.4209137 1.3459135 1.4228213 1.8894013 1.7772523 1.6381653 1.6175906 1.7377563 1.9168978 1.6161067 1.7795632 2.0827829 2.1491467 1.8364017 1.7536434 1.8688857 2.1310074 1.7289497 1.7219865 1.6748513 2.4214107 2.7196014 2.3915294 2.4637409 2.4355904 2.4977619 2.3251399 2.5733049 2.4834302 1.9684979 2.3527042 2.3352945 2.6012333 2.2506540 2.2328814 2.5687693 2.3557625 1.8657685 2.4954342 2.0381045 2.4953263 2.3968714 2.3889351 2.4259151 2.2847439 2.2224102 2.2875599 2.3226688 2.2808248 2.3580948 2.4458921 2.2734683 2.4102443 2.3509259 2.6552399 2.8382440 2.3508636 3.0198458 2.4329546 2.1611766 2.3601202 2.6214993 2.6462963 2.3901867 2.4585686 2.4327855 2.2344394 2.3780233 2.5464943 2.4429809 2.2645054 2.4075992 2.5157194 2.4967791 2.4192066 2.4117408 2.3117510 2.2917359 2.0592667 2.1389776 2.2877900 2.4981207 2.1978116 2.3491221 2.3226416 2.3246572 2.4258998 2.2677196 2.5954937 2.9402738 2.9797555 2.2424693 2.2375198 2.3038064 2.2626565 2.4812678 2.2103983 2.2032366 1.3758097 1.5017689 1.8145513 1.8196014 1.7133232 1.7132815 1.7081433 1.6407297 1.6015867 2.1202879 1.7465790 1.9285904 1.8317986 2.0101782 2.0707942 1.9313575 1.9498993 2.1183546 2.1151439 2.0863963 1.8536355 1.8029922 1.7982058 1.9561736 1.9219792 1.8200408 1.6789839 1.7929987 1.7021503 1.6962417 1.5792080 1.4586614 1.5939709 1.8342985 1.9779405 1.8993841 1.9225771 1.7908849 2.0021779 1.9818588 2.0834385 2.1417418 2.2184020 1.9485119 2.3827313 2.0926121 1.9818324 1.9922360 1.9891239 2.0221039 2.0591115 1.9703458 2.0407957 1.9522527 2.1742780 2.1238541 2.1429494 2.1935068 2.5838795 2.3683710 2.5130318 2.5080565 2.5605159 2.4387407 2.5973093 2.5524681 2.6644113 2.3648052 2.3928142 2.5098512 2.4118013 2.3632202 2.6874039 2.6206434 2.8504047 2.5101618 2.5668897 2.4290025 2.5947004 2.4052577 2.5593761 2.3908926 2.6801106 2.6303389 2.6587465 2.5545655 2.7918846 2.6922862 2.7396357 2.4807259 2.7594443 2.7285630 2.4230327 2.5124504 2.5462016 2.5246019 2.5786370 2.6030167 2.2871229 2.5166386 2.6054156 2.4756923 2.3355269 2.5048157 2.3234917 2.4023422 2.3331055 2.5700154 2.6565658 2.6078047 2.5878750 2.5793614 2.5458213 2.5266884 2.5254376 2.5946179 2.6922878 2.8580774 2.6631885 2.9465703 2.4350951 2.2373672 2.0481154 2.0505295 2.4498453 2.2182726 2.2422705 2.0890148 2.1866182 2.1072628 2.3326086 2.0779160 1.7371414 2.0694116 2.0219616 2.1926486 2.3859002 2.3014745 2.2890058 2.1984282 2.3161715 2.3315438 2.2323847 2.1919293 2.0848016 2.3149624 2.4009023 2.4110592 2.2430323 2.2582731 2.2787175 2.4053613 2.1255380 2.4734344 2.3117426 2.2180264 1.8658478 2.2306701 2.3729676 2.2536850 2.4998149 2.4006357 2.2364214 2.5433263 2.3147412 1.9960644 1.7977286 1.8679113 1.8530922 1.8055458 1.9332194 2.0156231 1.8961015 2.2835461 2.4238714 2.5352756 2.2951212 2.0464858 2.2193137 2.4583810 2.1182701 2.2112586 1.9805452 1.9092368 1.9326517 2.1655545 2.0882323 1.8168048 2.2122692 2.0339405 2.0101530 2.2919231 1.9802491 2.2681559 2.4384081 2.3217563 2.3713009 2.1530959 2.2719929 2.2313828 2.1232108 1.9556672 2.1535884 1.8433181 2.0485195 2.2192628 1.9997048 2.0076261 2.1292437 1.9493096 2.0864255 2.1308599 2.0903120 1.9558346 2.0804024 1.9592989 2.1222058 2.0584860 1.9781362 1.9233545 1.8453547 2.0491996 1.9823814 2.0605159 1.7896985 2.0545198 2.0976266 2.0680944 1.9683906 2.2366763 2.0178466 1.7895660 2.2097074 2.1015585 1.8775528 2.0660688 2.2840483 2.1075126 1.9609309 2.0891516 2.0511669 1.9864968 2.0561130 2.2302890 2.0459044 2.1511191 1.9705266 1.9263691 1.7338737 2.0407214 2.1246595 2.1960700 2.0178319 2.1862113 2.1763259 2.2677197 2.1918143 2.0044582 1.7861793 2.0302928 2.1645313 2.1116611 2.0084418 1.9946521 2.1696696 2.1325352 2.0333051 1.9971141 2.0599389 2.1705967 2.0343605 2.2348070 2.1052346 2.3320634 2.0878182 2.0451271 1.9545644 1.8889094 2.1550298 2.1812211 1.9110225 1.8015486 2.0774944 2.0855935 2.0903573 1.9381874 1.6501855 2.2557076 2.2505454 2.2978229 2.2248187 2.2182714 2.1288263 2.0467859 2.1739645 2.0449806 2.2710975 2.2187745 2.1323787 2.1026717 2.4097832 2.2676392 2.3390156 2.1201958 2.2705307 2.0246540 2.2609686 2.2063265 2.3341398 2.3050146 2.2166615 2.2459775 2.2194081 2.1012550 2.4236041 2.4008374 2.5638584 2.3092063 2.5642606 2.4496980 2.3418503 2.4263247 2.2761587 2.5288834 2.4712463 2.1340884 2.2633176 2.4022997 2.1888397 2.1667042 2.1733023 2.2201307 2.3726865 2.1394294 2.2553002 2.2189421 2.3442254 2.0949588 1.9794575 2.4842997 2.5199002 2.1110425 2.1499945 2.2167058 2.0327470 1.9219346 1.9815787 1.8890322 1.8259284 2.1525655 2.0014104 1.9942080 2.1219119 2.1253901 
assembly_BlackSea11|NODE_853943_length_1517_cov_3.281806_1|protein       2.1727995 1.9482968 1.8057489 1.8879963 1.8978252 1.7141734 1.8618792 1.8153733 1.8339723 1.7489414 1.8459169 1.6196551 1.8467662 1.6840004 1.7944414 1.6153550 1.9513515 1.9100429 1.8617562 1.8164934 1.6222958 1.7966180 1.9932532 1.7910401 1.8813806 1.8619637 1.9464250 1.8627907 1.9482923 1.9754305 2.3073123 1.9938584 2.0261715 2.1007047 2.2179289 1.7697526 2.0891307 2.1409638 2.1223180 2.3217705 1.9348292 2.3853035 1.6876931 1.7204979 1.5341920 1.7086881 1.7123693 1.6626406 1.8641738 1.8964449 1.8110938 1.7765966 1.7024886 1.5302943 1.6006757 1.5995972 1.6139651 1.6906476 1.4257826 1.8426701 2.0273344 1.9376380 1.8442301 1.7017084 1.7016339 1.6403571 1.7303954 1.6732004 1.5753444 1.4570499 1.5911443 1.6840137 1.7847600 1.8339895 1.5737919 2.1435823 1.6022318 1.6336513 1.6639556 1.6908990 1.7140768 1.7368550 1.6733571 1.7045717 1.7910204 1.6848835 1.6014375 1.7850947 1.7706435 1.6304549 1.6876442 1.9940104 1.9777825 1.7657996 1.8159547 1.6599605 1.7123423 1.7953438 1.5021156 1.6794947 1.5564000 1.7769987 1.7879067 1.7266110 1.4008534 1.7275772 1.7419365 1.6984606 1.7404886 1.7545237 1.7247748 1.6535319 1.7952504 1.6779669 1.6211813 1.7327309 1.7162399 1.6457370 1.7167968 1.7762592 1.7959438 1.4147272 1.3871615 1.7545472 1.5960498 1.5428295 1.6918767 1.6303039 1.5131731 1.6995978 1.6144555 1.5486890 1.7181113 1.7427872 1.6571690 1.6163135 1.6308949 1.6003190 1.6109048 1.5526981 1.5764055 1.6076723 1.6798172 1.5933581 1.4752098 1.6494810 1.4799020 1.6074302 1.2687968 1.4376668 1.7076095 1.2000308 1.5989189 1.3173394 1.4603376 1.4080237 1.5364317 1.4810239 1.5744718 1.5942217 1.3820692 1.6710708 1.5154770 1.4627222 1.5820337 1.4748644 1.5780223 1.5284878 1.6268588 1.6095149 1.5966656 1.6024277 1.5058734 1.5220707 1.5664379 1.5647238 1.7117460 1.7160703 1.6207386 1.6384580 1.7919434 1.6734600 1.7804869 1.3762149 1.3939971 1.6163078 1.9689059 1.6150903 1.4222955 1.6051264 1.8884033 1.8638197 1.8882452 1.9794095 1.9143568 1.9847438 1.8338867 2.0382050 2.0796141 1.9387408 1.9128008 1.8889440 1.8057809 1.7810339 1.7337539 1.8173032 1.8013006 1.8421086 1.6703722 1.6438430 1.6871594 1.7005278 1.7212701 1.7767658 1.8211883 1.6942345 1.6899596 1.5615180 1.7238970 1.8755785 1.8575697 1.8197917 1.8059537 1.7004998 1.7944893 1.6797620 1.7441653 1.3942025 1.2605581 1.3102680 1.2704107 1.3600930 1.3596585 1.1993871 1.5059601 1.4396634 1.5127893 1.4692754 1.5572747 1.7832978 1.5657610 1.4189298 1.4294861 1.4297410 1.5700163 1.5701186 1.5504602 1.6204092 1.6300403 1.6207909 1.4671942 1.5672365 1.5556606 1.5800518 1.6345038 1.5317946 1.4688787 1.6313742 1.5862455 1.4233578 1.4338802 1.7349435 1.4786706 1.6713132 1.4403932 1.6479238 1.6934005 1.6594010 1.6592958 1.5748842 1.6346741 1.7442854 1.7341445 1.6300663 1.6718870 1.7290970 1.7828619 1.5684515 1.5928959 1.5334441 1.7194576 1.4943136 1.6196506 1.7238552 1.7860598 1.7588254 1.7992057 1.7042978 1.6156423 1.7227125 1.6906124 1.7217921 1.7524620 1.6921644 1.7218484 1.7084864 1.7287320 1.6177062 1.5387411 1.4473097 1.5385427 1.5330644 1.3770811 1.5930874 1.6598360 1.6657749 1.4803565 1.5952937 1.6155808 1.6425455 1.6854145 1.6024227 1.4296162 1.6790366 1.7040391 1.5688955 1.7421038 1.5819752 1.5302573 1.6471521 1.5790484 1.6386977 1.4177263 1.8094902 1.8421148 1.6390497 1.5311347 1.3551655 1.4874152 1.5143059 1.5032109 1.3643546 1.3897910 1.6611149 1.4996525 1.5118504 1.3822934 1.5878786 1.4187807 1.4486717 1.4299188 1.3919213 1.4166273 1.3428341 1.5514705 1.4958635 1.5094246 1.5348305 1.5775451 1.4992009 1.5925618 1.6000776 1.4781720 1.4775351 1.4871626 1.6328185 1.2821174 1.4990876 1.5013027 1.3019950 1.5061522 1.5122960 1.6109721 1.4234596 1.4303699 1.3379041 1.6799842 1.6815327 1.6949457 1.6500794 1.7862152 1.8992716 1.9184060 1.9056919 1.8893594 1.8143943 1.4847998 1.4631671 2.0063771 1.9899842 1.9032056 1.3459475 1.5291253 1.4708910 1.5729097 1.3689135 1.4066791 1.4361585 1.3846961 1.5322321 1.2646922 1.2217265 1.0883036 1.3262289 1.5011512 1.4258755 1.5226291 1.5949776 1.5469896 1.7389061 1.8273381 1.6921967 1.6451097 1.7453411 1.7714372 1.4261668 1.6704943 1.5626627 1.7979390 1.7382313 1.6297068 1.7229139 1.7752673 1.6018268 1.8068879 1.6585938 1.7702841 1.6603257 1.8486431 1.6957532 1.6840851 1.7388958 1.6487687 1.6929435 1.6441218 1.6372908 1.5522791 1.6000351 1.6671744 1.6049514 1.6143633 1.5043629 1.6243519 1.4879534 1.6873877 1.5110940 1.4899426 1.6245969 1.5363047 1.5594561 1.3819731 1.5365656 1.2072438 1.2152630 1.2293569 1.5019530 1.2403785 1.2358621 1.1020711 1.1660091 1.3114161 1.0899974 1.1012673 1.3188554 1.1012473 1.4182725 1.3456779 1.3722762 1.3937071 1.2813820 1.0765020 1.2811666 1.2090532 1.2735140 1.1951632 1.3257211 1.2568664 1.2309095 1.3641452 1.4464741 1.2909692 1.2521321 1.4514314 1.3228649 1.4406348 1.4492784 1.3203195 1.2248652 1.2279968 1.3640856 1.1744624 1.3961355 1.5453287 1.4374692 1.4728208 1.4643608 1.3347134 1.3252951 1.5018657 1.5337507 1.4776888 1.3157987 1.1411418 1.1768244 1.1146748 1.1141143 1.1417082 1.1359431 1.1200737 1.1361469 1.0433101 0.9209861 1.0075884 1.0852647 1.2032299 1.0875111 1.2560120 1.1644473 0.9611187 0.9155380 1.0506413 1.3925151 1.3143473 1.0935220 1.2836440 1.0926587 1.1956842 1.1877587 1.2283546 1.1530513 1.1093910 1.1799901 1.3483735 1.1303018 1.0840075 0.9987389 1.2620229 1.2708112 1.1926456 1.1336015 1.1182828 1.1320148 1.0043876 0.0000000 1.0342462 1.0775909 1.2301498 1.4563627 1.4929549 1.3846906 1.3487785 1.3782722 1.2493053 1.2698401 1.2680755 1.0184484 1.0913290 1.3449540 1.3197204 1.4050546 1.4153086 1.3000707 1.3713896 1.3420965 1.6420026 1.5073987 1.4229233 1.6170410 1.4731784 1.6426386 1.4708811 1.4384671 1.3623240 1.4143967 1.3657930 1.0930071 1.3481971 1.5710550 1.8292950 1.2978102 1.5761870 1.3064256 1.4929892 1.3499831 1.4624221 1.6264753 1.5202346 1.4857932 1.6366858 1.7408802 1.6174596 1.5247008 1.3187998 1.2496076 1.7112616 1.5372353 1.7924771 1.7876540 1.8892149 1.7261606 1.6379748 1.9236454 1.7111652 1.8227672 1.6537758 1.7450935 1.8618786 1.7944807 1.6901095 1.8108125 1.7435318 1.6520408 1.8265055 1.8068704 1.8441143 1.9611594 1.7503589 1.9191877 1.6839258 1.6300394 1.6008448 1.6843190 1.7007822 1.6349367 1.5083400 1.5762310 1.6686519 1.6354508 1.6104251 1.6822000 1.7330402 1.4040901 1.5566449 1.6587303 1.4496277 1.1731648 1.5095289 1.5090957 1.6104952 1.6316646 1.5637162 1.5806169 1.5419103 1.4863951 1.7302295 1.6479673 1.5493481 1.7624021 1.6893183 1.6894268 1.6725631 1.8382071 1.8056553 1.6896044 1.6591094 1.9242773 1.9102876 1.8876802 2.0069235 1.8251215 1.8200906 1.8070743 1.6583006 1.6967862 1.8444393 1.5807229 1.6875528 1.6126486 1.6566281 1.5717621 1.6686625 1.6181059 1.4724797 1.4699106 1.6284718 1.5286814 1.5808732 1.3437280 1.8435684 1.8880338 1.8605895 1.7706952 1.8527315 1.4778194 1.9966979 1.8027491 1.8786286 1.9706865 1.7731046 2.0951122 1.9508371 1.7986638 2.0992248 1.9893755 2.0018595 1.9569505 1.8092607 1.8640191 1.8096017 1.7583217 1.6937495 1.9460899 1.8799398 2.0320746 2.0215844 2.0022570 2.1103583 2.1111642 2.1908056 1.8087443 1.8320215 2.0874905 1.9844601 2.1651728 1.9965369 2.1950155 2.0329517 2.1137575 2.1654310 2.2402452 1.8829383 1.7299610 1.9359608 2.0299177 1.9914540 1.9882785 1.9993403 1.8839076 1.9651535 1.9801775 1.8673944 2.0514819 1.8417382 2.0349009 2.3742295 1.6233372 1.6822778 1.6669236 1.6822707 1.4695082 1.7482305 1.7366991 1.8374585 1.7929595 1.7770231 1.8105258 1.8330811 1.6798577 1.9485855 1.7304251 1.5788858 1.8146554 1.8295381 1.4843854 1.3054227 1.4378197 1.3480750 1.5197211 1.6456188 1.6080764 1.4701857 1.4707640 1.6360641 1.5267525 1.3743945 1.4075465 1.2080354 1.3957069 1.2895501 1.5050440 1.4512935 1.5646280 1.5404214 1.3494532 1.4255961 1.3388771 1.9649340 1.6846730 1.6204383 1.5680919 1.5733790 1.6182073 1.7240345 1.6005738 1.6017944 1.7410638 1.9770599 1.6417627 1.7034721 1.5843397 1.7445787 1.6880021 2.0320881 2.0339083 1.9879688 1.9765470 2.2067794 2.0477481 2.0944707 1.9444428 2.0283922 2.1419847 1.9228225 2.0087343 1.9748859 1.7726425 1.9572516 1.7761010 1.9583731 1.7747978 1.9963013 1.9959477 1.8393973 1.7330246 1.8213114 1.9068620 1.9955751 2.1515244 1.7378336 1.7745099 1.7669521 1.6694401 1.7568580 1.6840042 1.6213333 1.8716338 1.8699621 1.8388636 1.7269701 1.8566393 1.7136937 1.7729962 1.8991957 1.7502325 1.8676490 2.2192120 1.9987114 1.6136399 1.6050183 1.5741712 1.6109794 1.4906357 1.9747888 2.0475644 2.2135890 2.2141346 2.0603835 2.0440349 2.0569315 2.0052638 2.0294054 1.9638602 1.9956110 2.0764940 1.9877131 1.9944529 2.0147341 1.9696784 2.0930089 2.0609734 2.0930702 2.0885213 1.9514598 1.8905043 1.9816101 1.9858809 1.7958305 1.6897932 1.8289803 1.7362597 1.7060544 1.8536661 1.9244366 1.8163363 1.8442257 2.0204906 1.8960529 1.8266593 1.9687908 2.0938748 2.2755414 1.8954074 1.8776946 1.9470254 2.0486879 1.6234925 1.9424166 1.9413271 1.8427717 1.8720053 1.8971289 1.6350617 1.7672860 1.7040951 1.4927366 1.5509449 1.9226122 1.6621823 1.6571686 1.6330430 1.9065427 1.8240326 1.9798833 1.7510522 1.8591304 1.8789586 1.7631696 1.9106785 1.7169938 1.8006760 1.9433767 1.9355710 1.7871177 1.8686704 1.9223357 1.8360911 1.8649172 1.7467434 1.8670917 1.9447618 1.9710744 1.9243299 1.9088117 1.6161748 1.8802185 1.8590465 1.8920264 1.6313404 1.7228385 1.7886376 1.6010475 1.9720743 1.9648409 1.6921480 1.7394979 1.8562868 1.7970637 1.8029032 1.9313919 1.8805568 1.8954441 1.8264959 1.9803176 1.8415135 1.8590675 1.8732343 1.6961639 1.7163860 1.7109877 1.7627412 1.7284664 1.7312971 1.7546253 1.6576711 1.9260631 2.1174373 2.1999085 2.2307075 2.3106297 2.2979413 2.1400093 2.1921661 2.0661283 2.0943733 2.1349603 2.0389946 2.0471156 1.6776073 2.0304406 2.0449660 2.1007709 1.8157100 2.1130244 2.1793463 2.1884036 2.1226245 2.1935944 2.1751981 2.0954789 2.0239686 2.0456722 2.0827471 1.9849365 2.1331010 2.0827159 2.0899755 1.9527555 2.0423244 2.1374820 2.1489321 2.1007878 2.1590753 1.9288619 2.1348763 2.0536611 2.0713243 2.0011978 1.9719710 2.0432502 2.0097901 1.9697279 2.0210428 2.1706686 2.2599382 2.1307576 2.2159356 2.0980773 2.2725743 2.1745452 2.1331244 2.1766743 2.0679022 2.0803346 2.0113098 2.1015448 2.1506766 1.9223547 1.8004849 1.9280244 1.9621828 2.0095867 2.0273639 2.0294212 2.0979469 2.1115397 1.9980822 1.9366425 1.9400906 1.9897705 2.2240934 2.2559624 2.1817030 2.2013974 2.0534430 2.1620860 2.0472753 2.0300492 2.2529778 2.1576948 2.1579018 2.0358002 2.1212093 2.1591613 2.0909896 2.1461830 2.2094958 2.1252726 2.0993185 2.1260831 2.1024296 2.0149882 2.0269894 1.9018191 1.8547814 1.8870896 1.8432621 1.8015184 2.1414562 1.9445908 2.0278503 1.9636700 2.1203299 2.0763648 1.9527349 1.9330848 2.1496919 2.1106033 2.1108540 1.8801261 2.0579197 2.1269226 2.0981847 2.0918290 1.9904243 2.0079074 1.9193046 2.0232546 1.9821658 1.9700866 1.9397804 1.9560859 1.9835129 1.9224216 1.9897081 1.9921463 1.9931136 2.0283437 1.9243203 1.9958664 1.7725671 1.8779206 1.9860061 1.9768855 2.0507037 2.0372850 1.8943023 1.8724343 1.9062313 1.8141858 1.8683351 1.8729518 2.0442467 1.8018861 1.9747397 1.7494519 1.7443136 1.9010501 1.9457666 1.8851423 1.9663147 1.7947299 1.9963175 1.9948623 2.0098602 1.7828700 1.8191879 1.7162529 1.8255658 1.8609195 1.9853937 1.7997952 1.8439484 1.9155852 1.9110610 1.8574377 1.6532735 1.9721084 1.9147925 1.9744716 2.0630440 1.9002693 2.0608886 1.8436038 1.8163868 1.8215081 1.8207431 1.8906340 1.9808857 2.0242320 2.0154123 2.0792634 2.0316124 1.9942657 2.0731136 2.0349432 1.8766297 1.9033083 1.8300806 1.9732172 1.8942234 2.0213353 1.7014255 1.9374977 1.8428346 1.7483545 1.6683974 1.7364461 1.7520185 1.7763838 1.7374407 1.7981324 1.8744623 1.8397104 2.0736391 1.6972071 1.9088250 1.9205553 1.8580030 1.9298515 2.0507259 1.9252303 1.9196570 1.8629394 1.8877180 1.9036141 1.8110553 2.0049544 1.9549156 1.9708368 2.0469776 1.9694955 1.9619892 2.0156695 1.8799004 1.9007485 1.9599844 1.8660090 1.8699090 2.0209245 1.8586584 1.8305699 1.8337181 1.8372640 1.7333788 1.8297578 1.7749546 1.9129572 1.9324229 1.8915466 1.9517404 1.9852471 2.0726397 2.0643274 2.0237636 1.9730185 2.0833614 1.7422263 2.1332965 1.9598653 1.8410598 2.0098990 2.0528888 1.8013064 1.9611009 2.0646491 1.9870081 2.0699740 1.9360943 1.8828700 1.9901773 1.9885308 1.9633598 1.9217581 2.0225661 2.0917565 2.0141631 2.0819177 2.2498819 2.1061982 1.8616241 1.9327938 1.9090441 2.0998238 2.0661171 2.0574461 2.1473974 2.1725509 2.1056834 2.0768194 1.9071950 2.0195136 2.0406272 2.0896031 2.0566485 1.8769446 2.0017914 2.1004525 2.0486799 2.0369074 2.0179218 2.0992790 2.0198642 2.1048175 1.9336731 2.0194733 1.9791219 2.0372442 2.0674653 1.8427541 1.8708238 1.7183933 1.7957069 1.9864754 1.8383170 2.0487136 1.9397028 1.8954294 2.1049426 1.8951917 1.9406059 1.8372120 1.7699987 1.9485066 1.9614369 1.8734099 2.1432334 2.0760321 2.0203194 2.0839172 2.1235407 2.0184946 1.8995418 1.8693850 1.8420814 2.1208674 2.1492420 2.2562183 2.2441802 2.2150987 2.2148411 2.0099977 1.9486574 2.1496406 2.0348508 2.0749278 1.9613066 1.9436058 1.8992596 0.9170626 1.9680121 2.0091653 2.1279355 2.1685467 2.1382682 2.0150404 1.9462345 2.1248017 2.2319951 1.9692842 1.9335338 2.0763404 2.3646051 2.1337308 2.0066399 2.0922003 1.9183773 2.0375221 1.9607931 2.0266734 2.2145971 2.2111729 1.8937638 2.1044254 2.0842308 2.0887147 1.9832553 1.9182299 1.8905328 1.9373293 1.9121411 1.8532924 1.8523713 1.6820885 2.0332811 1.8794090 2.0150055 1.8688861 2.0084042 1.7355782 1.7562856 1.8676176 2.0010693 1.8452174 1.8812545 2.1601832 2.0689927 1.8668807 2.0099755 2.1082820 1.8930196 2.1033201 2.0231186 2.0310252 1.9921889 2.1276698 2.0515704 2.2017262 1.8407702 1.9507247 2.0447769 1.9834999 2.0465389 2.2796310 2.1842693 1.9349143 2.0772893 1.8298212 1.7163240 1.9630039 1.7903034 1.8210002 1.8826937 1.8858250 1.9372360 1.9737757 1.8787081 1.9048314 1.7284858 2.0399064 2.1311729 1.9438052 1.9682209 1.9718094 1.9879963 1.8434087 1.8465779 1.9365519 2.0750347 2.0059717 1.9444231 1.7393765 1.7638706 1.7884519 1.8712870 1.8236028 1.8376146 1.7267597 1.8713228 1.8341578 1.7884848 1.8943687 1.8473781 1.8393475 1.7157526 1.7517873 1.6848583 1.8828840 1.8079435 1.8115621 1.7832597 1.7079096 1.9156355 1.8002025 1.7963701 1.8693770 1.9139197 1.8932814 1.9602717 1.9108100 1.8479115 1.9255521 1.8299731 1.8817379 1.7815840 1.7132026 1.8240767 1.9652833 1.8713299 1.9048327 1.7125399 1.9333525 1.9923491 1.9385132 1.9834266 1.8891880 1.9384216 1.8391588 1.7812015 1.9180811 1.9154891 1.8872315 1.8617348 1.6238034 1.7784657 1.8272523 1.8936605 1.8153771 1.7622405 2.0018648 1.8714972 1.7575297 1.8592044 1.8744051 2.2116776 1.7260765 2.1588835 1.9153334 1.9877480 1.9170825 1.8047542 2.0276891 1.9416294 1.8055426 1.9223956 1.7816352 1.7577742 1.8733912 1.9220527 1.9223058 1.8196781 1.9483953 2.1373378 2.0858896 2.2806206 2.1049136 2.0895925 2.1999811 1.9829489 1.7690911 1.9603179 1.9765609 1.9928556 2.0557326 1.9661871 2.0787828 2.1011640 2.1022400 2.1976810 2.2700389 2.2312391 2.0205548 1.8397555 1.9408893 1.9533653 1.9010168 2.2371474 2.1960015 2.3220923 2.1263502 2.1524086 2.3111244 2.2496537 2.2818017 1.8472708 2.1766221 2.0226684 2.0219296 2.0405731 1.8357031 1.9912118 1.9669067 2.0033356 2.0251750 2.1735905 2.0915833 2.2649460 1.9640698 1.5988410 1.7916305 1.7905038 2.0930020 2.2508398 1.9987217 2.0514164 1.8940084 2.3569732 2.2301090 2.1551790 2.2387728 2.1878531 2.0706302 2.6162557 2.1473189 1.9793623 2.2799361 1.9479452 2.0177033 1.8954295 1.8757875 1.7368439 1.6134413 1.9705641 1.9909471 1.9228951 1.6653203 1.8964204 1.9646133 1.8889046 1.7602580 2.0577452 2.1430906 2.1812759 2.2539623 2.2943994 2.3459072 2.2781532 2.3304761 2.2757162 2.1613096 2.2696110 2.2807888 2.3466864 2.2671386 2.2326683 2.2238676 2.2260921 2.1592385 2.2261316 2.0934057 2.1691110 2.3095660 2.1826198 2.0517493 2.1238995 2.0693746 2.0999159 2.1168365 2.1802086 2.1322557 2.1344366 2.0339575 1.9886909 2.1074640 2.1075208 2.1105236 2.1870459 2.1273686 2.1120317 2.1548313 2.1026967 1.8044306 2.1529635 1.7299197 2.1663065 2.1798455 2.5516326 2.5685494 2.7801882 2.4270430 2.4709376 2.7712302 2.5414967 2.7040523 2.7836037 2.6784300 2.4547908 2.4828586 2.5904138 2.6615882 2.7376657 2.3807682 2.4044067 2.4648301 2.6429187 2.5210273 2.4482761 2.5047790 2.5587770 2.6412772 2.2596731 2.4936027 2.3704983 2.4542895 2.1184401 2.3472996 2.3732337 2.4326489 2.9708405 2.8016059 2.0059248 1.9460596 2.1198887 2.0087092 2.0572471 2.1796343 2.1707611 2.0322000 1.9949532 2.1457399 2.1813921 2.1645333 2.2314100 1.9503727 2.1065716 2.0950213 1.9250221 1.9774111 1.8749836 1.8245817 1.9452995 1.8681537 1.9123662 1.8574924 2.0430016 1.8974806 2.0223925 1.9384151 1.9723291 1.9086890 1.8626737 1.8962511 1.9719295 1.7341527 2.0926109 1.8878954 1.9935749 2.0184416 2.0108163 2.0634801 1.9023446 1.8536107 1.7241321 1.7213213 1.7338931 1.6124196 1.6937072 1.4822323 1.5490612 1.6925526 1.6724098 1.7738937 1.6294410 1.5907409 1.6234246 1.5278334 1.5784286 1.4035652 1.6475506 1.4468272 1.6927868 1.6838345 1.6355695 1.7788056 1.6679492 1.6872378 1.5139049 1.7679995 1.7726851 1.5992609 1.6189311 1.7175167 1.6709588 1.7008794 1.7417372 1.6998653 1.5115294 1.6070382 1.5789225 1.7554361 1.5854157 1.6940526 1.4596812 1.6417503 1.8018541 1.9537671 1.8731860 1.8861466 1.9404283 1.5989898 1.3307900 1.5976417 1.7058591 1.5096007 1.6965028 1.6285017 1.6282419 1.6072632 1.7076660 1.3692333 1.7001160 1.7238453 1.7803639 1.7070587 1.5962492 1.7183160 1.3612400 1.7162217 1.7222144 1.7648709 1.8399257 1.8225767 1.7450669 1.8000816 1.6340431 1.7498576 1.6101003 1.4135169 1.7758975 1.8628324 1.9341914 1.5782587 1.7830248 1.6481126 1.7551184 1.7309546 1.7755446 1.7728883 1.7800525 1.7734782 1.7505526 1.7550596 1.7328131 1.8100148 1.8573026 1.5484042 1.6177490 1.5357292 1.5647527 1.7273863 1.8458936 1.8200343 1.6654182 1.7362432 1.8582898 1.9139622 1.8224471 1.9368280 1.9388309 1.6859320 1.8484720 1.7234635 1.5598625 1.7818430 1.5921701 1.9697051 1.7674347 1.7185495 1.5241001 1.7326191 1.7875367 1.9267482 1.7903111 1.7512110 1.7856359 1.7197637 1.9087659 1.9356708 2.1699302 2.1972037 2.2624430 2.0604561 2.1149903 2.0213794 2.1388925 2.1578448 2.1671169 2.1126492 2.1949929 2.1282304 2.1081474 2.2038339 2.2073444 2.0872667 2.1885968 2.1596036 2.2997115 2.2839117 2.1988584 2.2937156 1.9186389 1.9509022 1.6805178 1.6476794 1.6694424 1.8096353 1.7146099 1.4631577 1.6917497 1.7656479 1.4487333 1.6836235 1.7048663 1.7272921 1.7856781 1.7104061 1.6658018 1.6716714 1.8672342 1.7333781 1.6672663 1.8122672 1.8795663 1.9376312 1.6521016 1.7101973 1.5330346 1.6155230 1.7488613 1.5290630 1.5165017 1.6241222 1.5826809 1.7614050 1.7734058 1.7555594 1.8358770 1.7976266 2.0710496 2.0235484 1.9046700 1.8773546 1.4122237 1.7729026 1.5793751 1.9859502 1.8959454 1.7019736 1.8029575 1.8498940 1.9073147 1.7040391 1.7603311 1.7204668 1.8070313 1.7687944 1.4664556 1.7027803 1.5369434 1.6941200 1.7399132 1.8255018 1.8353401 1.8102033 1.7679823 1.5989267 1.7998938 1.5600343 1.5612848 1.7732495 1.7472202 1.7902655 1.6407940 1.7657174 1.7799417 1.7961639 1.8369456 1.8277384 1.7785674 1.5914387 1.6187219 1.6384772 1.7082321 1.8597812 1.9022061 1.7110184 1.8440690 1.8252665 1.5090375 1.4922683 1.6704329 1.5332676 1.8302001 1.7394397 1.7420039 1.7802014 1.8074289 1.8879181 1.8472713 1.8276309 1.4466204 1.8146395 1.6757597 1.7589544 1.8260860 1.7700190 1.8122185 1.8435379 1.4855062 1.8502939 1.8801202 1.6335924 1.8293844 1.5124179 1.7965316 1.8482036 1.8751950 1.8659286 1.5620562 1.8870769 1.9308346 1.8802781 1.9678425 1.9257244 1.7589467 1.7782089 2.0768779 2.0448209 2.2026264 1.9347744 1.3723950 1.7778014 1.8723334 1.9588219 1.6628318 1.6013994 1.6827401 1.6628884 1.8157186 1.5097166 1.6905610 1.5735731 1.6753341 1.6213932 1.6910429 1.5692302 1.8654254 1.8836804 1.8243703 1.6826120 1.4942154 1.7646958 1.7647372 1.8987926 1.8346005 1.7695720 1.5603320 1.6963041 1.9279229 1.7920051 1.8718502 1.5861249 1.5183615 1.6791691 1.9119482 1.8698925 1.9089443 1.9004403 1.8133277 1.5633875 1.8154464 1.8604390 2.1579410 1.5992596 1.7561078 1.6575309 1.7441422 1.7441605 1.8200575 1.4452315 1.8529085 1.8227212 1.8599672 1.8415934 1.5421722 2.1378237 1.7557356 1.7032361 1.5425643 1.6760584 1.7634610 1.7798664 1.6509408 1.6393057 1.8568870 1.8586625 1.7770253 1.8902248 1.8763625 1.9547093 1.5568035 1.9611199 1.9558674 2.0371390 1.9620491 2.0877847 2.0560433 2.0365410 1.9512439 1.9825639 2.0159946 1.9809709 1.9612875 2.0965561 2.1709243 2.1879018 2.1000593 1.9132100 1.9008493 2.3178001 2.2481605 2.2789051 1.7922889 1.9440119 1.6831984 1.7053970 1.6132956 1.8212482 1.7985401 1.7992655 1.8209541 1.8196917 1.8159622 2.0330820 2.0163324 1.8390739 1.9675208 2.0292991 1.9317203 1.9792198 1.8924635 1.8719544 2.1941794 2.4455299 2.2782089 2.2477806 2.0722440 2.0111769 2.2340902 2.0014368 2.0411343 2.0692033 2.0608396 2.1453983 1.9077519 2.1063506 2.2158957 1.8524106 1.8890163 1.8813957 1.6936980 1.7905150 1.7505856 2.4378520 2.2164072 2.1926571 2.1419079 1.7726445 1.9203102 1.6895496 1.7731248 1.6195821 1.7291626 1.7454517 1.8159938 1.5437643 1.7353943 1.8586347 1.8861058 2.1358148 1.9474028 2.1079665 1.6992750 2.0465006 2.1449487 2.1456872 1.9167333 2.0508722 1.9025950 1.9816186 2.0096142 1.8857564 1.6671345 1.6272551 1.9085140 1.9425412 1.7643614 1.8645048 1.7692944 1.9027796 1.9559461 1.7932152 1.8345419 1.7882594 1.7969486 1.5479478 1.9206998 1.8090061 1.9449905 1.8395148 1.7984138 1.6278276 1.5160569 1.7893082 1.8377488 1.7627037 1.6741810 1.8211223 1.8521842 1.8217769 1.6692715 1.7082285 1.9800829 1.7535565 2.3548759 2.2916924 2.0917143 1.8122164 1.8149139 2.0637648 1.7634308 2.1971546 2.2490113 2.0301295 1.8711282 1.8322153 2.0942696 2.0587210 2.0207007 1.9931906 2.0996511 2.0848031 2.0874490 2.0393904 2.0998419 1.8368658 2.0032880 1.9775135 1.7381655 1.8816403 1.8944997 1.9822126 1.5957344 2.2287809 2.2258778 1.9480043 2.2863958 2.1698659 1.9569821 1.8489963 1.8949710 2.1396206 2.1324576 1.9661574 2.0922824 2.2658335 2.4336936 2.4122650 2.4975708 2.6436204 2.6377909 2.2498217 2.4795504 2.4226634 2.5576781 2.5047582 2.6064539 2.5175423 2.6495291 2.5622443 2.6011626 2.5770441 2.4545290 2.6445772 2.6239645 2.6076201 2.7105583 2.3899272 2.3732095 2.6819137 2.3903705 2.1662979 2.5338430 2.4411488 2.5956680 2.7126118 2.3948762 2.4011423 2.4679062 2.4708396 2.5493955 2.5225209 2.4473054 2.4980656 2.3621236 1.7611482 1.7979861 1.8283832 2.2971162 2.0145003 1.9556274 2.0552885 2.0665578 2.2906460 2.0764376 2.1147514 2.2301837 2.3090594 2.2080929 2.1094403 2.2143732 2.3689278 2.0215324 2.1428802 2.2740528 2.9589514 2.7139380 2.4157537 2.6191757 2.5580413 2.6356562 2.4683044 2.4847183 2.6483848 1.8502263 2.4469303 2.6118117 2.6724919 2.1333310 2.2850495 2.8149174 2.6579368 1.7625824 2.6667536 2.1210328 2.5504926 2.6246374 2.4293584 2.4157987 2.5740042 2.4548378 2.4887278 2.6442972 2.4929693 2.4326178 2.6586259 2.4924506 2.5624977 2.4699851 2.7521798 2.7761574 2.1956437 3.0269608 2.5301052 2.3561236 2.6222378 2.8428030 2.8318186 2.7372423 2.5662194 2.4587734 2.4746077 2.6964723 2.8203142 2.6246284 2.5476918 2.6806503 2.9045240 2.8593510 2.5084788 2.6087122 2.5852504 2.6188017 2.4314544 2.4835075 2.5593038 2.6143605 2.5190700 2.7870259 2.6170252 2.5891811 2.4171253 2.6492323 2.6362319 2.9327080 2.9678017 2.4737660 2.3797440 2.4027249 2.0919298 2.7199048 2.4504255 2.4224932 1.9413084 1.7319479 1.9663373 2.0724024 2.0505919 1.9333531 1.9988523 1.9274916 2.0124486 1.9373603 1.7535686 1.8491895 1.9207071 1.8537146 1.9400076 1.8148802 1.8622195 1.9832217 1.9576781 1.9475798 1.6343495 1.7938442 1.9174413 1.8812739 1.8256360 1.7993823 1.8574642 2.0639208 1.8294709 1.7573982 1.8569766 1.6417677 1.8931982 1.9219901 1.8829662 1.9471449 2.0149506 1.7609739 1.8539021 1.8076796 2.1704410 2.2228614 2.1570524 1.8372652 2.2706671 2.5597714 2.5349862 2.4720673 2.4870604 2.4604615 2.5646900 2.3770279 2.7119124 2.2715427 2.4978511 2.8837091 2.6230292 2.6427127 2.9649390 2.7359972 2.9508243 2.9107922 2.9803357 2.7968543 2.9595594 2.9390912 3.0053053 2.8370124 3.0392833 2.9579744 2.8641664 2.8932654 3.0217533 2.8936864 2.9439072 3.0835286 3.2069763 2.7598404 2.8876095 2.8245175 2.8483687 2.6331958 2.9148823 2.8267510 2.9705335 2.9634526 3.1200639 2.9932122 2.9210581 2.8144282 3.0585132 2.9246878 2.9383010 2.9999266 2.4627265 2.8045391 2.6468171 2.7599085 2.5486112 2.8188944 2.7737665 2.7616283 2.6574227 2.8112768 2.5159238 2.5059074 2.6948314 2.7464820 3.0066748 2.8558422 2.7101719 2.8697505 2.8878881 2.6664211 2.7428935 2.8236183 3.0112257 3.0249935 3.2449946 3.1434130 2.6201875 2.7838469 2.1993948 2.3547511 2.7527361 2.6038928 2.6275316 2.3750857 2.5215132 2.6614205 2.5654774 2.6865610 2.1680517 2.6318581 2.3378472 2.5571049 2.6090320 2.6709084 2.7939179 2.4936934 2.7234542 2.6844548 2.6679370 2.4818650 2.6130626 2.6988732 2.7565466 2.5839530 2.7426557 2.4888620 2.6028771 2.7769560 2.3464445 2.7322562 2.6282141 2.6105794 2.1945852 2.6309673 2.7078205 2.5495881 2.6741846 2.9185074 2.6996072 2.7666573 2.1993132 2.5123317 2.2973743 2.1697017 2.2701910 2.1005137 2.3569541 2.3361052 2.3078647 2.5261483 2.4895121 2.5719918 2.5849938 2.2588204 2.4110357 2.5968445 2.4596283 2.6395795 2.3286743 2.1710789 2.2493586 2.3433932 2.1700647 2.2309529 2.4936132 2.1564028 2.1326166 2.4331335 2.2429970 2.2587810 2.4856880 2.4249955 2.4310830 2.2764160 2.6465339 2.1645261 2.3195930 2.0617497 2.1621925 2.1802812 2.0063867 2.0408859 2.1919569 2.0645899 2.1495441 2.1960271 2.2329528 2.0488783 2.1495950 1.9989212 2.0808996 1.9771873 2.0949465 1.9777137 1.9998902 1.9215550 1.9336005 2.0316295 1.9693579 1.9832585 1.7949878 2.0075063 1.9602813 2.0571993 1.9677523 1.9561431 1.8592400 1.8928611 2.1844541 2.2607335 2.0655462 2.1501124 2.1001969 2.1580229 2.1343364 2.0930835 1.9778177 1.9413408 1.8759278 2.1686814 1.9843445 1.9847754 2.1605013 1.9394414 2.1319709 2.3391524 2.4468204 2.4053915 2.2244149 2.1883748 2.3555545 2.3052736 2.1560645 2.3299237 2.0811502 2.1058200 2.3242103 2.2152960 2.2656118 2.1092374 2.3329000 2.4176590 2.2023640 2.3417880 2.4290480 2.2002841 2.3176841 2.3462954 2.1543907 2.4763109 2.4178694 2.2492065 2.0374645 2.3067746 2.5818137 2.0523075 2.1433866 2.1818542 1.9721803 2.2141507 2.1124558 2.0312546 1.8600048 2.4821823 2.7336773 2.6846871 2.6574206 2.4750312 2.4496440 2.2707634 2.4796288 2.5105538 2.5494095 2.5651753 2.5632015 2.5030933 2.4671360 2.5229878 2.5027417 2.3251752 2.5278569 2.3103106 2.4414789 2.3914507 2.5787917 2.4707897 2.5048133 2.5014081 2.5835053 2.4419120 2.3882219 2.3340175 2.7039405 2.5466661 2.5290521 2.5087793 2.6015770 2.6758404 2.5688714 2.6692537 2.6393528 2.3243112 2.3241958 2.5388659 2.4687960 2.6244877 2.6027846 2.5142414 2.5789330 2.6167925 2.6241804 2.3445508 2.5737528 2.7343474 2.4199338 2.6386702 2.7321248 2.9531229 3.0032954 2.6653314 2.2766894 2.3348763 2.3134147 2.1612633 2.2707113 2.7703873 1.9060100 2.3279080 2.6140471 2.3730925 
assembly_BlackSea11|NODE_687812_length_1731_cov_3.189141_2|protein       1.5443435 1.5328458 1.7525376 1.7395828 1.5185683 1.4287101 1.5312744 1.6947327 1.5735642 1.5191086 1.6427862 1.3810178 1.6631027 1.6802905 1.5977786 1.4149868 1.8256691 1.7018126 1.6746883 1.7178090 1.4240298 1.5632954 1.7496371 1.7119762 1.6110020 1.7357596 1.6957584 1.6368554 1.8431564 1.9822042 1.9066483 1.8631097 1.7266376 2.0222644 1.9703261 1.6576784 1.9554462 1.6928609 2.0664945 1.9831206 1.9815096 2.2589809 1.5626152 1.6050525 1.6113740 1.5718318 1.7192063 1.6002880 1.7326688 1.6920402 1.7601123 1.7474591 1.6714124 1.5262975 1.6593960 1.6132365 1.7937664 1.7258774 1.7248862 1.5581325 1.9104587 1.8452313 1.8814529 1.3461166 1.4988847 1.4127896 1.5188128 1.4696671 1.4560964 1.3508570 1.4209629 1.4784147 1.5693094 1.5620865 1.4025594 1.6266753 1.3953984 1.4193644 1.3191750 1.3745261 1.3618723 1.5236317 1.5196341 1.5171143 1.4732924 1.6073579 1.5346534 1.5486467 1.4936911 1.4779614 1.4370745 1.6816364 1.6241912 1.4950860 1.4972537 1.4736422 1.5509418 1.6260342 1.4253215 1.6003236 1.5495919 1.7322247 1.5481075 1.6292493 1.4872619 1.7390439 1.6513536 1.6171715 1.5474392 1.6202386 1.4568659 1.3947738 1.6990401 1.4658947 1.5563696 1.5051396 1.5693587 1.6999543 1.7733677 1.8062614 1.8863654 1.5498275 1.4301128 1.8506625 1.7029577 1.7171935 1.7144462 1.6962880 1.6836602 1.7850407 1.6448604 1.7079496 1.8270440 1.8032801 1.8264492 1.7760502 1.7533328 1.5439473 1.6709562 1.6740510 1.6989788 1.9167271 1.9445092 1.5939893 1.7379949 1.7718017 1.5387528 1.7724868 1.4256353 1.5837258 1.7902553 1.3756288 1.7499241 1.3391047 1.5597102 1.5563641 1.7606985 1.6969462 1.7089977 1.7863192 1.5418732 1.8037166 1.7242616 1.7183430 1.6782626 1.5965061 1.5839492 1.6806873 2.0044975 1.7090225 1.5947347 1.6469309 1.5560674 1.6278728 1.7143982 1.6057864 1.5787449 1.6412803 1.5992565 1.6808365 1.7184181 1.6454279 1.7456785 1.4240623 1.5924401 1.8062368 1.8515703 1.7367459 1.5187909 1.4925491 1.6570453 1.5467315 1.6141145 1.7329877 1.7536229 1.7630849 1.5709900 1.6695663 1.7629355 1.7518144 1.6552461 1.6112178 1.6569392 1.6253673 1.5355726 1.8263265 1.7596524 1.7440245 1.6495348 1.5389735 1.6685728 1.6341426 1.6829921 1.6694692 1.6760551 1.6231136 1.6425350 1.4781129 1.6270920 1.6480261 1.7630332 1.8254103 1.6957145 1.6457162 1.6324346 1.7200732 1.5374666 1.3181371 1.2177552 1.2552090 1.3309877 1.2333402 1.2782029 1.2477703 1.3981437 1.3640205 1.4853721 1.3374213 1.2845533 1.3895095 1.3453940 1.3592495 1.3302135 1.4260220 1.5215768 1.5339242 1.4612200 1.4581216 1.4625394 1.4375046 1.4281697 1.4798281 1.3908177 1.4283808 1.5086115 1.3304505 1.4527788 1.4551512 1.5614978 1.2883864 1.2940996 1.4594114 1.3640616 1.4418785 1.4062327 1.4914765 1.5164671 1.5095041 1.4983672 1.4146464 1.4717309 1.5202966 1.4815420 1.5095506 1.5127812 1.4931450 1.4977204 1.5263786 1.5132892 1.4996022 1.4915396 1.4365929 1.5143472 1.6393807 1.5426301 1.4721046 1.5172115 1.4949273 1.5525431 1.4233989 1.5744167 1.4749918 1.5832816 1.4872817 1.5356744 1.4964462 1.4846079 1.5474314 1.5054527 1.5795769 1.4826964 1.4274550 1.4478689 1.4474421 1.6475906 1.6142160 1.4832925 1.6030482 1.6145376 1.6282733 1.6458847 1.6212827 1.5547638 1.6632046 1.5645810 1.5994121 1.6181200 1.6166461 1.7043899 1.5855170 1.7400518 1.5850014 1.4199989 1.6283221 1.6883395 1.4374706 1.3543222 1.3675944 1.4049135 1.3998327 1.3598861 1.3173348 1.1535624 1.3344878 1.3670176 1.3409752 1.2856053 1.3893821 1.4078274 1.3233655 1.4292582 1.2945415 1.4744177 1.5556095 1.5181784 1.5888213 1.5017111 1.4492191 1.4312936 1.5448741 1.4148642 1.4285178 1.4573356 1.4348416 1.5169363 1.5265000 1.2188933 1.4603550 1.4521909 1.3356316 1.5675307 1.4697880 1.5139985 1.5115622 1.2575575 1.2553825 1.6198760 1.7357445 1.6824538 1.7057123 1.8628348 1.8203244 1.8347895 1.8187441 1.8526786 1.8172291 1.6425994 1.5087609 2.0341053 2.0196134 1.9375087 1.2043272 1.4372325 1.3839443 1.4469744 1.3904594 1.3063780 1.4254431 1.5671392 1.3873413 1.4570730 1.4474239 1.2299270 1.6189636 1.6052670 1.4903907 1.5024065 1.5964553 1.4022030 1.4955173 1.4114666 1.4951002 1.3819968 1.5365675 1.5777963 1.1516086 1.4055778 1.4914536 1.4726906 1.5153594 1.3464225 1.3511608 1.5954613 1.5559971 1.4206447 1.4610885 1.6151781 1.4238077 1.5918987 1.5114989 1.5124231 1.5330563 1.4170376 1.4996013 1.4289186 1.6725701 1.6004462 1.6361150 1.6418901 1.5630652 1.4607817 1.3727826 1.4521811 1.2029739 1.5148438 1.5726941 1.4533088 1.5320345 1.4505867 1.3613149 1.2381626 1.2694526 1.2232286 1.1945869 1.2472180 1.2936809 1.2649021 1.1832856 1.2437352 1.1669713 1.2517432 1.1894904 1.1777141 1.3317760 1.0673376 1.2943269 1.2389291 1.2979920 1.3281937 1.2325205 1.0828189 1.3457206 1.3419923 1.3970679 1.3271930 1.3766940 1.3879645 1.2409295 1.4260483 1.6795571 1.2120778 1.2447811 1.4050983 1.3776727 1.5056687 1.4499083 1.2231917 1.0338348 1.1255489 1.2173573 1.1900892 1.3769088 1.4305088 1.3223755 1.3132467 1.4985733 1.3472466 1.2596884 1.3839361 1.3820212 1.2727991 1.3798296 1.1644545 1.2581387 1.2557019 1.2992253 1.2656126 1.3446260 1.2810072 1.2600690 1.1768009 1.0966456 1.2840775 1.2773568 1.3697305 1.2481935 1.4153291 1.2478986 0.9375788 0.8136113 1.1284651 1.2942862 1.2229864 1.1316887 1.1543054 1.0126995 1.0981517 1.0855008 1.1368291 1.1031405 1.1047983 1.0829756 1.2514185 0.9962150 0.9875412 0.8976770 1.1507839 1.2908894 1.2824149 1.2122533 1.0973443 1.1973552 1.1151200 1.0342462 0.0000000 1.2240720 1.1671690 1.1446283 1.4661689 1.5036183 1.4316765 1.3140612 1.3212124 1.2979107 1.3416932 1.1665881 1.1634484 1.3199486 1.2829062 1.2782817 0.9883350 1.1759857 1.2533974 1.4825396 1.4805558 1.4210875 1.3730498 1.4150027 1.6099580 1.7159974 1.5238864 1.5144675 1.5197578 1.2906946 1.3095262 1.0771491 1.2510779 1.4577552 1.5727559 1.1429193 1.3758299 1.2314446 1.2876128 1.2724715 1.2874817 1.3407634 1.3657820 1.3814186 1.3711909 1.4234803 1.5545820 1.4839298 1.4206540 1.1600530 1.7681085 1.6699946 1.4797180 1.7057216 1.5698212 1.4749088 1.5296961 1.5394509 1.5923444 1.7090054 1.5330046 1.5730271 1.6238534 1.5965464 1.5296545 1.7136651 1.6133077 1.4731249 1.6048035 1.6781798 1.7023275 1.7070447 1.5657347 1.6939026 1.5958167 1.5857035 1.5903644 1.5909142 1.6628535 1.6723950 1.5507454 1.5244846 1.5432795 1.6070451 1.5481931 1.5950105 1.6029006 1.4040121 1.5218008 1.5681897 1.4480208 1.1887970 1.5153258 1.6565198 1.6182266 1.7190464 1.6199437 1.5765894 1.4562072 1.3469228 1.4624954 1.7022641 1.4945165 1.6002075 1.6364515 1.7187508 1.6712497 1.5740704 1.5552583 1.5056754 1.5530197 1.8194365 1.5656288 1.5962698 1.6850085 1.5682097 1.6500632 1.5768771 1.5567485 1.5054530 1.8551152 1.5364429 1.7198417 1.4369067 1.7209150 1.6208166 1.6388536 1.5825187 1.5691161 1.4830618 1.5773105 1.5077035 1.4476759 1.4073885 1.6383455 1.7124587 1.8083005 1.6933527 1.7399813 1.5300539 1.7833571 1.8077647 1.7704204 1.8463737 1.6210564 1.8834605 1.6600836 1.8794121 1.9037839 1.7345629 1.6633448 1.9116550 1.7207947 1.7826273 1.6563818 1.6044015 1.6308273 1.7874839 1.8283169 1.7867876 1.8516925 1.7926270 1.8879749 1.9064096 1.8166904 1.6674148 1.7044878 1.9598021 1.8920167 1.9553822 1.8464340 2.0083834 1.7642533 1.9999609 1.7934930 1.7804685 1.8128290 1.6335624 1.7039997 1.8079860 1.8827815 1.8150906 1.8131380 1.6531947 1.7779197 1.7906158 1.7298789 1.8677019 1.7734280 1.7333947 2.2525403 1.4729094 1.6431638 1.6441756 1.5408731 1.5136932 1.6790387 1.7062749 1.5765702 1.7139341 1.7217299 1.7006987 1.8793687 1.5132279 1.8649618 1.6270118 1.7409358 1.7863498 1.7453629 1.3688153 1.2346156 1.4736664 1.4029992 1.3792579 1.6725171 1.3818355 1.3460275 1.3604533 1.5416417 1.3579558 1.3436181 1.4031277 1.3174909 1.4376035 1.2414726 1.4939545 1.5662078 1.5119769 1.6240798 1.5913748 1.6686146 1.2692715 1.8377888 1.4623387 1.5657159 1.5455162 1.4742106 1.3700509 1.6104285 1.7544216 1.9425424 1.7976078 1.7832897 1.6428862 1.6620910 1.5831796 1.5415124 1.4452536 1.6869392 1.8839782 1.8171045 1.6180122 1.8291656 1.8014422 1.8462895 1.6588735 1.8117037 1.9775206 1.6587446 1.8341958 1.8483010 1.7465114 1.8655864 1.8181535 1.9166816 1.9381362 1.9056235 1.8134544 1.5744189 1.5368673 1.6444940 1.7107484 1.6830619 2.0206112 1.5731371 1.5701608 1.7049388 1.7734947 1.7530684 1.5745062 1.7157534 1.8136933 1.7634958 1.6897079 1.7203449 1.7410552 1.7397845 1.7165693 1.6358777 1.7360691 1.7392297 1.9744904 1.7316716 1.6172385 1.5505708 1.4838131 1.6474352 1.4634328 2.0060864 1.8374561 2.0467727 2.0108859 2.0035572 1.9648221 1.8241530 1.9245725 1.8854802 1.8620149 1.8691241 1.8554081 1.8721824 1.9963437 1.9582016 1.9209270 1.9198955 1.9352527 2.0155924 2.1387570 1.9840610 1.6999582 1.8026926 1.6992489 1.6279096 1.6116326 1.6882519 1.6265283 1.5804560 1.6637978 1.6624500 1.5854307 1.6428672 1.6668618 1.6935912 1.5496692 1.9705065 2.0508124 2.0270975 1.8388495 1.8119490 1.8086889 1.8995671 1.8086112 1.7811822 1.6611170 1.8048383 1.8438791 1.6029051 1.4297075 1.5788213 1.5177145 1.5119176 1.3181140 1.6850211 1.5134084 1.6527369 1.8099286 1.6433926 1.6320810 1.6027708 1.6403651 1.6585428 1.7093843 1.5525985 1.5915270 1.6247428 1.6109806 1.7090860 1.7369113 1.6158573 1.6206512 1.7258953 1.5796046 1.5902178 1.6468958 1.6865454 1.7701238 1.7496200 1.7340160 1.7221366 1.4801550 1.6333688 1.6248509 1.5634872 1.6961047 1.7570229 1.8758305 1.4289297 1.6546135 1.5890021 1.5755822 1.6930983 1.5769134 1.5814107 1.6467581 1.7893482 1.7707807 1.9168698 1.8572359 1.7931387 1.6988040 1.8222893 1.6930756 1.5945234 1.5071104 1.5087277 1.7073202 1.6854174 1.5872994 1.6590965 1.6984894 1.8469772 1.8284663 1.7699389 1.8877466 1.8590205 1.9182667 1.7313132 1.8572346 1.7393732 1.7236257 1.7662441 1.8767473 1.8293141 1.6591837 1.7480394 1.6731243 1.8536033 1.7557323 1.9154301 1.7521152 1.8311682 1.8341413 1.8664382 1.8115201 1.8697360 1.7879470 1.8280314 1.7774657 1.7027249 1.8926157 1.7118421 1.7398119 1.7647429 1.7387388 1.7262278 1.8175735 1.7901285 1.6999726 1.6931505 1.7011603 1.7684492 1.6572773 1.6566471 1.6582203 1.6446925 1.8605720 1.6083904 1.7315183 1.8709346 1.8637651 1.9451607 1.9211046 1.8930856 1.9196172 1.8817771 1.8395882 1.8716974 1.7254519 1.7612290 1.8322885 1.8224955 1.9284815 1.7445071 1.6319437 1.7557296 1.7086550 1.7481773 1.8208915 1.6927461 1.7592289 1.7894157 1.7820294 1.8417324 1.7968674 1.8384222 2.0314062 2.0457524 2.0888908 2.1357159 1.9766012 2.0346022 1.9830684 1.9372515 2.0078345 1.8205150 1.6789116 1.8321791 1.8195107 1.8927003 1.8231168 1.8228110 1.7908991 1.7921433 1.8496330 1.8466824 1.7881711 1.7701802 1.7201922 1.7614079 1.6171393 1.8587985 1.7595333 1.7686823 1.8278288 1.7956757 1.8246845 1.7401399 1.7010776 1.7237655 1.6828589 1.5618979 1.9190688 1.7730695 1.7894469 1.7270917 1.7750779 1.7276834 1.8388815 1.7041415 1.6485921 1.7882284 1.7263410 1.7842402 1.8027590 1.8483669 1.7833529 1.7247692 1.6973935 1.8144504 1.7244818 1.8948304 1.7086835 1.7996172 1.6818401 1.6705599 1.5602919 1.4920111 1.7319619 1.7322160 1.7406732 1.7300696 1.6891041 1.6748137 1.7748097 1.6708748 1.6652308 1.6883181 1.7257857 1.7384174 1.6928102 1.5125064 1.6816360 1.7244896 1.7687816 1.7058564 1.8839396 1.6681703 1.8322592 1.7640227 1.6792442 1.7386027 1.7939168 1.6876846 1.7250869 1.6063333 1.7368812 1.6242919 1.6379643 1.6847578 1.7822256 1.7268243 1.6138473 1.7556937 1.7309851 1.7684754 1.8266051 1.7012300 1.6887357 1.5753320 1.8492207 1.6857130 1.5768554 1.6154013 1.6489726 1.7308662 1.8428971 1.7096157 1.7445680 1.7725956 1.8220879 1.7227706 1.7587619 1.6431704 1.6338454 1.7102072 1.6392075 1.6802591 1.5530581 1.6549784 1.6188495 1.5923502 1.5139271 1.6658590 1.6262248 1.5823495 1.5922319 1.5876599 1.6050221 1.5814274 1.6859322 1.5997540 1.6476214 1.6682610 1.5696080 1.6875351 1.6645161 1.6833988 1.8757215 1.7107609 1.6409563 1.6393587 1.6384543 1.8033055 1.6878023 1.7464812 1.6768338 1.6185041 1.7412439 1.7038623 1.6683159 1.6434353 1.6728352 1.6484868 1.5881286 1.8337363 1.6771017 1.6323911 1.6386300 1.6854793 1.5889737 1.7049581 1.6324936 1.5861127 1.7094061 1.7506641 1.8212984 1.7170514 1.9014296 1.7373981 1.5784072 1.5782237 1.6450502 1.5693639 1.8911875 1.6951112 1.5607253 1.6205752 1.5754224 1.5255633 1.5412552 1.7232881 1.6666042 1.6083310 1.5900544 1.5909667 1.5930657 1.5761304 1.5397243 1.6807536 1.6370366 1.6312841 1.5347535 1.5996593 1.7495096 1.5980157 1.5382881 1.6068514 1.6794352 1.7064062 1.7080985 1.7196350 1.8155365 1.7029379 1.7623548 1.8207492 1.7328228 1.7512411 1.7331110 1.7129260 1.7061938 1.6300844 1.7009668 1.6796241 1.6998765 1.5829599 1.6424894 1.7349407 1.6438983 1.7210936 1.5445753 1.7060947 1.6602753 1.6460579 1.6450014 1.6490657 1.5665709 1.7333013 1.8398025 1.7014192 1.6149864 1.6519708 1.6650696 1.7563355 1.7348727 1.7151037 1.5253190 1.6996850 1.6922699 1.6951914 1.6978347 1.5668329 1.7309410 1.8178421 1.7290294 1.6428336 1.7838894 1.7521507 1.5555948 1.5325508 1.8296535 1.9278141 1.9678955 1.9172715 1.8550853 1.8494103 1.8176370 1.8714046 1.9616383 1.7623412 1.8356105 1.7893975 1.6850378 1.6421930 1.7870748 1.5163524 1.5021234 1.7996913 1.9191954 1.8430921 1.8198173 1.6926507 1.6961665 1.8133859 1.7835241 1.8455786 1.9002513 1.8225293 2.0013523 1.7635188 1.7754498 1.6819510 1.6599657 1.7538803 1.8719151 1.9246428 1.8848733 1.9175499 1.5660791 1.7620330 1.8154532 1.8326019 1.7748925 1.7601789 1.5281632 1.6568544 1.6163195 1.6595685 1.5224730 1.5442469 1.7516542 1.6467931 1.6707966 1.6748006 1.6782581 1.6067130 1.5160462 1.6817522 1.6519505 1.5449956 1.6137886 1.7764436 1.4988308 1.6232072 1.9325513 1.7145150 1.6984798 1.6374533 1.7995760 1.6719110 1.7127559 1.6433608 1.7226708 1.7942842 1.4583573 1.6797933 1.7506174 1.6083513 1.6447826 1.7464902 1.8978371 1.6210244 1.8727024 1.6543231 1.6282680 1.7743025 1.6340875 1.7186257 1.7462504 1.5258120 1.8118543 1.7369403 1.6861243 1.6882030 1.5499390 1.7957488 1.6681379 1.5039177 1.6165976 1.7801517 1.7957905 1.7293427 1.7067057 1.7345835 1.7389953 1.7538707 1.7467336 1.7349986 1.7561948 1.7630060 1.7539560 1.6519812 1.7198640 1.5455727 1.7157429 1.7214509 1.6934253 1.6145390 1.5872815 1.5610708 1.6121991 1.6140447 1.6363788 1.5921613 1.7035785 1.5447709 1.5941840 1.6669013 1.7097448 1.7396903 1.5932254 1.6242407 1.6818695 1.7148237 1.6750444 1.6461548 1.5466013 1.5603708 1.5549922 1.8726862 1.6845595 1.6421393 1.6033532 1.5900715 1.5003502 1.7006708 1.4971888 1.6158714 1.5999893 1.4634899 1.5813276 1.7165613 1.6791049 1.6198211 1.5457536 1.7847354 1.8692491 1.8043035 1.6593354 1.7075151 1.7420217 1.7004607 1.6889924 1.6084859 1.6543280 1.7885675 1.6303791 1.6248124 1.6810473 1.7669044 1.9391315 1.7474735 1.8937513 1.6916871 1.7423936 1.7405432 1.7932453 1.8540380 1.7639017 1.5726598 1.8647233 1.5910232 1.5280490 1.7629919 1.7243587 1.5648550 1.5472352 1.7061508 1.8306753 1.7871466 1.8418987 1.7621874 1.8028139 1.8259881 1.7604662 1.7215213 1.6836523 1.5913920 1.8587221 1.6526116 1.7058823 1.7640498 1.7932990 1.7681771 1.7676996 1.8531689 1.8853760 1.7608215 1.7188590 1.8191056 1.7394801 1.9172482 1.8939702 1.9808940 1.8429486 1.9142683 1.8871288 1.9903033 1.8234484 1.9860561 1.7622913 1.9356464 1.8404301 1.7133967 1.6983745 1.6779088 1.5503429 1.8066391 1.7088950 1.7990492 1.8496918 1.7895300 1.8409188 1.8420961 1.6904395 1.6932517 1.7584114 1.7116036 1.8593797 1.8810565 1.8346251 1.6791044 1.8538139 1.8878711 1.8870845 1.8572214 1.9165095 1.8811536 2.2695257 1.9239779 1.7756890 1.8739884 1.7976966 1.8020189 1.6697450 1.8322958 1.7793475 1.6747761 1.7201863 1.8467103 1.7846419 1.6341856 1.7225403 1.8620932 1.7560463 1.5292501 1.8814217 1.7345697 2.0826399 2.1520845 2.1096432 2.1560574 2.1830677 2.1711223 2.1841031 2.1444334 2.1556953 2.1140732 2.1947007 2.1019641 2.0955679 2.0985509 2.0742220 2.0516830 2.2055716 2.0854472 2.1223402 2.1110459 2.0643030 2.1029713 2.1151891 2.1287307 2.1059550 2.0549701 2.1471995 2.0389342 1.8681864 1.8818058 1.9031610 1.8728525 1.9524201 1.6463612 1.8790205 1.8669227 1.9196704 1.8679072 1.9221370 1.7371483 1.9461859 1.5459928 1.9342809 1.7966342 2.3074894 2.3608614 2.5350918 2.5475450 2.5334260 2.2746112 2.2912190 2.4970051 2.4935403 2.2956568 2.3060560 2.1746111 2.3699764 2.3012698 2.3132492 2.2348912 2.1817007 2.1850331 2.2583695 2.1164041 2.1575732 2.5303091 2.2927813 2.4429175 2.0623307 2.3084239 2.4169977 2.2307605 1.8289009 1.8706842 2.0974217 2.1666749 2.6967248 2.4488944 1.8571295 1.9037723 1.8196575 1.8211274 1.8330681 2.0004836 1.8959510 1.9800503 1.8989460 2.0449382 1.9979095 2.0252831 2.1207484 1.7683240 1.9314583 1.9581573 1.9253436 1.8813000 1.7408993 1.8821677 1.7279467 1.8320478 1.9329074 1.5457222 1.7028323 1.5133240 1.9322784 1.9068438 1.8093228 1.8189370 1.7863635 1.7628894 1.7541467 1.6125077 2.0257975 1.8337704 2.0012265 1.7349123 1.9266123 1.9581420 1.8175600 1.6414762 1.5615339 1.9046067 1.6310300 1.6043420 1.5022217 1.4613151 1.3825207 1.4483885 1.4676985 1.5314248 1.6169351 1.5875423 1.4091836 1.4771549 1.5513127 1.4472548 1.6566257 1.4188195 1.6384166 1.5598284 1.5901770 1.6152848 1.5144065 1.5917479 1.5141780 1.6348054 1.5197193 1.3999541 1.5058819 1.4878322 1.4724677 1.4390854 1.5742126 1.5332673 1.5756200 1.6103589 1.5845003 1.5743211 1.5103712 1.5451780 1.4660867 1.5261894 1.8136849 1.8618979 1.7146029 1.7865724 1.8103252 1.6722178 1.4950729 1.7519621 1.6106202 1.5124020 1.6000257 1.5590728 1.5618907 1.6127765 1.6718672 1.3723216 1.6780546 1.7331507 1.6931719 1.8186826 1.5362212 1.7240020 1.4360279 1.8998476 1.8208246 1.8518376 1.8674261 1.8528878 1.8491519 1.8312923 1.6367067 1.7410518 1.6598031 1.4863900 1.8278206 1.8282909 1.8908045 1.6295325 1.7935488 1.7241939 1.6303029 1.6367934 1.5978483 1.7232319 1.7223091 1.6425271 1.6708210 1.5591295 1.6873714 1.6317700 1.6781453 1.4408635 1.5143596 1.5515486 1.4754940 1.5944844 1.7769619 1.6258533 1.5604828 1.7447935 1.7466298 1.7856571 1.7422619 1.7938690 1.8124263 1.7400748 1.6855273 1.7249367 1.5591480 1.7154681 1.5126566 1.7106012 1.5909319 1.5686213 1.4967798 1.6484817 1.7294305 1.8658479 1.8818025 1.8621479 1.8700874 1.7054722 1.7261710 1.7454910 1.9199650 1.8882695 2.0477708 1.9410394 1.8324594 1.7775744 1.8603486 1.8549839 2.0048095 2.0522541 2.1563764 1.9908709 2.0111111 2.1366520 2.0732539 1.9800962 2.0310509 2.0490249 2.1142686 2.1098449 2.0434637 2.1507213 1.7329945 1.7005078 1.5955225 1.5076760 1.5852582 1.5872392 1.5178041 1.3198229 1.5752277 1.4742961 1.3552019 1.5668401 1.4871402 1.5068534 1.4947669 1.5560510 1.5969849 1.4576690 1.6837607 1.5101296 1.5216364 1.5137702 1.5684564 1.6733023 1.5472610 1.3973149 1.5897055 1.4709936 1.4785682 1.3691443 1.3669658 1.4635104 1.6469219 1.5284596 1.5555837 1.7240320 1.8178438 1.6571815 1.9499607 1.8532105 1.8245899 1.8512667 1.4166969 1.7633218 1.5193386 1.7807305 1.7788269 1.7020520 1.8131698 1.8239177 1.8473651 1.6150182 1.4971847 1.5105792 1.4676170 1.6103208 1.5122201 1.6282206 1.4292196 1.6678249 1.5442099 1.6081987 1.6587496 1.6395871 1.4277091 1.3765690 1.7709615 1.5277432 1.5596474 1.7362313 1.6381766 1.6781764 1.4674005 1.7450597 1.6949954 1.6486455 1.7166719 1.7772623 1.6092360 1.3861710 1.6721934 1.5469773 1.7002556 1.6898046 1.6650724 1.6602976 1.7032495 1.6103367 1.4870216 1.5429073 1.6359017 1.4755690 1.6561777 1.7327484 1.6727734 1.6860474 1.7531873 1.7431139 1.6967153 1.6041809 1.4050810 1.6331381 1.5790919 1.6571619 1.8125901 1.6568958 1.7258012 1.7062597 1.3297535 1.7290558 1.7946770 1.5900378 1.7691837 1.3975560 1.5741980 1.6068895 1.7365723 1.6356604 1.3639532 1.6827865 1.8362855 1.8720720 1.8402592 1.8232082 1.6959752 1.7016494 1.7742807 1.8305284 2.0038533 1.8471211 1.5783210 1.6246198 1.7972649 1.7995950 1.7099903 1.6865152 1.6417840 1.6769950 1.8486681 1.3792503 1.5842519 1.5617545 1.5810824 1.5324242 1.5686810 1.7102227 1.6379232 1.5631651 1.6893710 1.6241618 1.5573981 1.6754600 1.6771401 1.8126838 1.7351620 1.7387562 1.5609799 1.6940832 2.0407456 1.8053601 1.9263205 1.6907731 1.5570409 1.6214904 2.0340633 2.0293289 1.9110007 1.9404778 1.7065697 1.6317925 1.8871509 1.8192662 2.0540624 1.5997247 2.0522650 1.7921078 1.8146156 1.6788973 1.6147141 1.4437380 1.8537979 1.9214399 1.6648734 1.7779629 1.6961882 1.8741875 1.4655389 1.6816965 1.4479622 1.7764109 1.7508496 1.9087704 1.7169173 1.6271380 1.8617294 1.7745237 1.8144027 1.8262052 2.0160146 1.8719776 1.6611478 2.1172483 2.0426137 1.8832335 1.8398448 1.9756917 1.8295405 1.8432415 1.8042663 1.8092901 2.0011105 1.9608432 1.7878139 2.1047204 1.9703681 1.9307385 2.1321424 1.9583303 1.8638802 2.2572508 2.0692806 2.1132766 1.6491338 1.7591555 1.6188474 1.7543126 1.6344835 1.8290884 1.5236148 1.7305675 1.6593950 1.7064008 1.6965591 1.9718622 2.0268309 2.0096779 1.9571519 2.0807868 1.7567957 2.1694371 1.9340470 1.9672607 2.0598512 2.4016052 2.2247317 2.2607212 2.1736589 2.3045955 2.2463584 1.7356690 2.0165039 1.9840183 1.9460001 2.0323926 1.7742021 1.8741256 1.9606106 1.7743972 1.7119132 1.6712289 1.7235548 1.7142756 1.7930615 2.1055618 1.8735485 1.8973507 1.8967051 1.8836470 1.8327605 1.6584735 1.6507926 1.4764870 1.5813988 1.6011540 1.5350638 1.4535529 1.6506133 1.5646009 1.8824109 1.6396891 1.6213017 1.6788756 1.4183186 1.6280388 1.6518673 1.6504556 1.6620063 1.8126049 1.7716671 1.8943324 1.8667580 1.8391749 1.5761615 1.6248238 1.7866274 1.6244734 1.6668663 1.9129320 1.6321417 1.6313617 1.5440284 1.5297895 1.5406076 1.4599630 1.5890628 1.5236953 1.5082496 1.5362073 1.5669232 1.4571930 1.5317259 1.5537157 1.4630420 1.5968692 1.5705998 1.5161419 1.5597023 1.6208199 1.8312129 1.6890086 1.4852314 1.5908960 1.6448989 1.6784980 2.1361811 2.0517341 1.6986633 1.7376446 1.8910898 2.0925583 1.6749134 1.9825804 2.0080403 1.8759812 1.8906648 1.8382063 1.9141205 2.1415931 1.9787993 2.1334694 2.1324158 2.0061633 2.2247493 1.9347731 2.1392980 1.8219371 2.0497179 1.9125910 1.6806023 1.8303908 1.8589466 1.9057989 1.8138951 2.1056505 2.1081814 1.8982759 2.1091082 2.0556944 1.8729048 1.8577702 1.8643976 1.9672102 1.9973756 2.0185896 1.9976361 2.2562078 2.1409025 2.1734756 2.3334994 2.4010572 2.3124449 1.8693094 2.1750078 2.1686153 2.0864821 2.0419664 2.0940510 2.2732186 2.2491152 2.2801328 2.2020556 2.1376339 1.9518683 2.3240908 2.1492847 2.3158942 2.2375071 2.1838164 1.9878634 2.2713518 2.0322546 1.7895809 2.3073941 1.8678910 2.3760959 2.3005457 1.9041050 1.8909654 2.1702594 2.3309273 2.2668422 2.2159112 2.1785417 2.3109934 2.1935843 1.5992366 1.6696749 1.6857754 2.2029370 2.0946496 1.9611301 1.9402036 2.2700348 2.1753163 1.7820467 1.8620751 2.2193389 2.3148520 2.0234158 2.0738818 2.1139285 2.0804578 2.0541512 1.8672642 2.1485106 2.6097360 2.5909964 2.4446282 2.5141621 2.5050520 2.2947165 2.3416933 2.3212903 2.3122869 1.9724362 2.4908468 2.5549894 2.5519739 2.0562875 2.0027883 2.5938534 2.3286569 1.6993941 2.4463049 1.9983412 2.2215729 2.4943080 2.4388103 2.5381210 2.3960987 2.3441230 2.4167023 2.4099437 2.3077184 2.3595992 2.4728696 2.2883595 2.3021908 2.4744122 2.4054591 2.7824912 2.0325482 2.9466509 2.5435410 2.1519617 2.4522059 2.5535513 2.6004251 2.4879088 2.3182218 2.4157569 2.0860377 2.2669032 2.4396150 2.2039344 2.2293484 2.3140907 2.2908028 2.2977559 2.0402639 2.4459941 2.2412277 2.3148694 2.0646741 2.1395237 2.3493492 2.3119627 2.2714327 2.4838186 2.3731269 2.2725910 2.2642120 2.2764808 2.6058392 2.5980417 2.8050384 2.5885324 2.4891923 2.3659285 2.4820018 2.3908742 2.1173180 2.1924603 1.6907911 1.7012163 1.7570466 1.9989411 1.9599870 1.9065465 1.8256031 2.0185734 1.9859789 1.9390394 1.6502800 1.8020317 1.7137971 1.9335750 1.9190414 1.6959930 1.7526505 1.9310351 1.9813167 1.9356016 1.7784835 1.7374754 1.8827297 1.9356291 1.8598805 1.9500129 1.8065668 1.9055641 1.7579849 1.7665850 1.7475870 1.7413376 1.9780610 2.0221780 2.0971211 1.8236019 2.0054041 1.8126519 1.7487906 1.7586081 1.7043456 1.9307009 1.9182026 1.8697408 2.2259215 2.3584441 2.3466675 2.3023106 2.4369732 2.2361465 2.2980708 2.2523579 2.3824599 2.2996487 2.4527228 2.4755158 2.5017458 2.4561569 2.7001384 2.6543837 2.7369692 2.6968667 2.6291300 2.5839985 2.6002843 2.5553090 2.7650785 2.6602720 2.8234145 2.7048570 2.5809539 2.5616041 2.6566285 2.4125472 2.6956442 2.7730720 2.8509936 2.5815348 2.5240116 2.4041803 2.7137986 2.4827531 2.7111977 2.5652407 2.7261698 2.5632137 2.6988960 2.6991911 2.7277246 2.4861210 2.7094216 2.8142820 2.5627869 2.7767419 2.5461346 2.4761499 2.3921041 2.7192469 2.4740188 2.6693054 2.6107126 2.5338589 2.5852547 2.6949334 2.5215280 2.5495002 2.6533190 2.7594334 2.8244578 2.6512480 2.5426987 2.6455094 2.6105410 2.6776295 2.7528697 2.5779522 2.8192782 2.6199784 2.7878250 2.9414225 2.4678413 2.4829480 2.0239649 2.1051776 2.5522950 2.4185855 2.4588615 2.3998719 2.4045543 2.3177656 2.2861323 2.4678111 2.1089564 2.3575467 2.3111477 2.2767872 2.6032780 2.6527556 2.7349159 2.5292978 2.5981566 2.7450140 2.6217739 2.4658602 2.5438187 2.4456002 2.4949385 2.6157490 2.4432458 2.7845961 2.8147735 2.7096022 2.4465974 2.5596093 2.7852993 2.5902496 2.1150664 2.6115115 2.5367544 2.4717681 2.4891076 2.6864350 2.3965947 2.6323301 2.0016968 2.2993181 2.3404234 2.1337296 2.1742404 2.0654419 2.2346539 2.2716054 2.3652106 2.5173025 2.4159844 2.6159600 2.4070822 2.1676675 2.4565341 2.5191286 2.1545052 2.3625310 2.1387114 2.1058717 2.1494543 2.3212516 2.0746500 2.2005305 2.4080578 2.2065674 2.3220486 2.2792494 1.9843456 2.1246103 2.1919408 2.2353818 2.3455223 2.0341346 2.3812115 2.0315238 1.9353139 2.0980522 1.9255386 1.9966726 2.0765752 2.0438346 2.0752271 1.8931967 2.1198946 2.2113308 2.3047826 2.1575034 2.3716476 2.1006044 2.1693814 2.0995824 2.2506138 2.2473760 2.1840037 1.9454376 1.9860722 2.2565405 2.0625959 2.1534789 1.9749220 2.0863916 2.0647632 2.1769846 2.0374100 2.1324197 1.9705408 2.0367264 2.2516265 2.2595565 2.0439495 2.1150652 2.2299261 2.0533541 2.0778976 2.0812186 1.9698025 2.0261597 2.2265002 2.2616588 2.3135753 2.0458718 2.0254110 1.9517062 1.8996934 2.1225725 2.3086595 2.6134385 2.3070406 2.2521373 2.3941186 2.5328847 2.3544836 2.0378071 2.1476806 2.4785640 2.5031890 2.4085552 2.0415963 2.2618400 2.5016263 2.3494874 2.2608823 2.1645621 2.1963792 2.1404566 2.1343680 2.0937736 2.0604605 2.3361107 2.1643900 2.1796813 2.0052631 2.4092822 2.4967902 2.1181137 2.0080487 1.9791227 2.0517023 2.1646213 2.0176924 1.9424390 1.8164556 2.4776339 2.5656330 2.7576438 2.7231921 2.6913160 2.6054318 2.3123380 2.4313845 2.0593580 2.0688696 2.1253431 2.1812159 2.1156046 2.2024275 2.0546970 1.9979524 2.2573196 2.2403370 2.1727337 2.0297910 2.0170631 2.2207405 2.1344307 2.0475714 2.0870109 2.2148030 2.2435178 2.1925646 2.1162707 2.2477213 2.1526570 2.3128265 2.3418889 2.1260827 2.1920310 2.2688499 2.2739103 2.3805602 2.0486499 2.1946243 2.2619500 2.2591179 2.3651187 2.2546747 2.1320647 2.1542631 2.1186361 2.2848097 2.0295089 2.2315498 2.1774851 2.1455980 2.5444660 2.4350988 2.3937116 2.3666013 2.4864713 2.2016161 2.2437646 2.0806117 2.4437544 2.0304951 2.4173121 1.7191651 2.0671586 2.3436841 2.2850275 
assembly_BlackSea13|NODE_1188192_length_952_cov_2.025641_1|protein       1.8242659 1.8162324 1.8940840 1.4653664 1.5057567 1.6507915 1.8799978 1.6799407 1.6908614 1.5316813 1.5887969 1.5509716 1.6423960 1.6921441 1.4712632 1.5153251 1.6663906 1.4934394 1.5148572 1.9076284 1.6472544 1.8619724 1.9564579 1.8691712 1.8376057 1.9011872 1.8315106 1.8825703 1.8978060 1.9347749 2.1897347 2.0409484 1.9759831 1.9210145 1.9955676 1.6356412 1.7157955 1.6089925 1.9091952 2.1223106 1.8986482 2.0008492 1.6302073 1.6270046 1.6405250 1.6278132 1.6714310 1.7776646 1.8463262 1.8144391 1.9011786 2.0634141 2.0318405 1.6191112 1.6122706 1.6797863 1.6721453 1.7095736 1.7035920 1.8038049 1.9978463 1.9640737 2.0980656 1.5982645 1.6219438 1.7512626 1.6721493 1.6304385 1.7227493 1.4314538 1.5546871 1.8085899 1.9172339 1.6902494 1.8208396 1.9475229 1.7622523 1.6934766 1.5711401 1.5660909 1.5663108 1.5501772 1.7500788 1.6918909 1.6587811 1.6020108 1.6804648 1.6517036 1.7744833 1.5960923 1.6424116 1.7790505 1.6719718 1.9632923 1.9803672 1.8061640 1.7518307 1.9117674 1.7110171 1.6548299 1.7693307 1.7488051 1.6974381 1.8269666 1.7633175 1.8147847 1.7539272 1.8561453 1.8312577 1.9301758 1.7606809 1.7471186 1.9042600 1.8456960 1.5864042 1.7960253 1.9849617 1.7404268 1.7107660 1.7682973 1.7373984 1.4975409 1.5151128 1.7677587 1.6421154 1.5802439 1.5287153 1.7125411 1.6933542 1.7401950 1.7026214 1.6869460 1.7347011 1.6584828 1.7506743 1.5353920 1.6872275 1.6740484 1.6613118 1.5241026 1.5942194 1.6779132 1.7448547 1.6604723 1.4489591 1.8338930 1.6951259 1.7784872 1.5882842 1.5301283 1.7392867 1.3490493 1.6510917 1.2116717 1.6215514 1.6258014 1.6202894 1.7328708 1.7792345 1.6658220 1.3363272 1.6770712 1.6244449 1.6939919 1.5329965 1.5049421 1.4895689 1.7175899 1.7613166 1.6806127 1.6559012 1.6234784 1.5391457 1.6254446 1.7549022 1.4853780 1.6205129 1.6538965 1.6565988 1.6703840 1.7421360 1.7463323 1.7528382 1.4428095 1.5882778 1.6901330 1.8304375 1.9082087 1.6935229 1.5449213 1.5663649 1.4736285 1.6082211 1.5559209 1.4990592 1.7155289 1.5591109 1.4921826 1.7151777 1.7600345 1.7437026 1.7708792 1.5754392 1.5207767 1.6071056 1.6862379 1.6047182 1.5962922 1.4707970 1.6064100 1.4712916 1.4188970 1.5419561 1.3804255 1.4797285 1.4922033 1.5742716 1.4652751 1.5832428 1.5367306 1.5356029 1.5475575 1.5210708 1.5197955 1.6608994 1.4467484 1.7113809 1.2829549 1.2685551 1.2134242 1.3553115 1.2899423 1.1995367 1.2038576 1.3206968 1.3733528 1.3978543 1.3749351 1.3554877 1.4078583 1.2896197 1.1865151 1.2934433 1.4048931 1.3886377 1.3751159 1.3580537 1.3706867 1.3069982 1.3605489 1.3976369 1.4095824 1.2497139 1.4185191 1.4021372 1.4041648 1.2741789 1.3609603 1.3756998 1.3689741 1.4005081 1.5512799 1.5155773 1.5080388 1.5412726 1.5562726 1.4313773 1.6193630 1.5181694 1.5419966 1.5649611 1.5662255 1.6136455 1.5372132 1.5195480 1.5580050 1.5463984 1.4991282 1.5268815 1.4839046 1.6152016 1.6018986 1.5406485 1.6099264 1.5844728 1.6504877 1.6450751 1.6049541 1.5186863 1.6234452 1.5733970 1.6130642 1.6139623 1.6864288 1.7131856 1.6209719 1.5687835 1.5451550 1.5560530 1.3938650 1.4738988 1.5435040 1.6258424 1.6155256 1.5778648 1.6393414 1.4005660 1.5397340 1.5495611 1.5270306 1.5360846 1.5806268 1.6257943 1.5356260 1.4847207 1.5800441 1.6407333 1.5258762 1.5077437 1.5534710 1.5223902 1.5498031 1.5025913 1.6525984 1.4513611 1.4029749 1.4752097 1.4826365 1.4155755 1.5259306 1.4838744 1.4782352 1.3986208 1.3899398 1.3449574 1.3002149 1.4468475 1.4969938 1.3548297 1.4244608 1.3666319 1.3285071 1.4611798 1.4473617 1.5409995 1.5584831 1.5432404 1.4994998 1.5398425 1.5660688 1.3517205 1.5178926 1.5617637 1.3956912 1.5579955 1.4469805 1.5670873 1.3104741 1.7336177 1.1855613 1.5052212 1.5505743 1.4809011 1.2266681 1.2650084 1.2387259 1.6737645 1.8283855 1.7800301 1.6887817 2.1156593 2.0742914 1.9709222 1.8110765 1.8655936 2.0281655 1.8828005 2.0119946 2.1512493 2.0675448 1.8809060 1.4104122 1.4524550 1.3668152 1.4601032 1.3348275 1.3533474 1.5332795 1.6316001 1.3599238 1.1911872 1.1896888 1.2480997 1.3283643 1.2569847 1.3259501 1.2962375 1.4029149 1.3738746 1.5571473 1.3837003 1.4855603 1.3933366 1.4888161 1.5307463 1.3669299 1.4432912 1.4281031 1.5471335 1.5317613 1.5727986 1.4658906 1.4655234 1.6181893 1.4609202 1.4895326 1.5838882 1.5652529 1.5093443 1.5064210 1.4229944 1.4783706 1.5196409 1.4803004 1.5277272 1.5739886 1.5570907 1.5672637 1.5229830 1.4523084 1.4174516 1.5494531 1.3788033 1.2860872 1.5689327 1.4998877 1.4824187 1.5995510 1.4930278 1.4779023 1.4292365 1.4337376 1.0978590 1.1332427 1.2369055 1.2548768 1.1381827 1.1224239 1.1624237 1.1716535 1.1180544 1.1659844 1.1704541 1.2566249 1.2170848 1.3434718 1.1386360 1.1971928 1.3316504 1.2511326 1.0829918 1.2585555 1.1729999 1.2920291 1.1571368 1.2356341 1.1094470 1.2351677 1.3453374 1.6135748 1.1458471 1.1969561 1.6320317 1.4929778 1.4980973 1.3925877 1.2816883 0.9907616 1.2972802 1.1422427 1.1041346 1.4343094 1.2959226 1.3945903 1.4022955 1.3162102 1.3083478 1.2738460 1.2562744 1.1930020 1.3396325 1.1568786 1.1611578 0.9851316 0.9394432 0.9287455 0.9086944 1.0196150 0.9006535 0.8830253 0.8460530 0.8013043 0.9907201 0.9914661 0.9399853 0.8010021 0.8435627 0.9443425 1.0646394 1.0090747 1.0158004 1.2846878 1.2555073 1.1726155 1.1833829 1.0787957 1.1572659 1.0509306 1.1441769 1.1320808 1.0994686 1.1635600 1.1887263 1.0493015 1.0596980 0.9779261 1.3519710 1.4375738 1.3084674 1.1981002 1.1855862 1.1877824 0.9063065 1.0775909 1.2240720 0.0000000 1.0414980 1.2369273 1.2407952 1.2420872 1.2536772 1.3999349 1.3928523 1.3919397 1.3850462 1.2234305 1.1510528 1.2952928 1.2431652 1.2922399 1.2336040 1.3457554 1.5049480 1.3235873 1.4563856 1.3551231 1.2422245 1.2550099 1.2900563 1.2758365 1.2803283 1.2710654 1.2206925 1.0982542 1.0782808 0.9126717 1.0909814 1.1996359 1.4291545 1.0773233 1.3578267 1.2712467 1.4198873 1.1609429 1.3586885 1.5983463 1.5267325 1.3449266 1.4116703 1.7170180 1.6180814 1.5756416 1.3038355 1.2449931 1.6754347 1.5637352 1.6251694 1.5354693 1.5083157 1.4211466 1.4860176 1.4559212 1.4049498 1.5321031 1.5060169 1.4637748 1.5016746 1.5133084 1.5611192 1.4768536 1.4985154 1.4255469 1.4353793 1.4339354 1.4529094 1.5344267 1.5405033 1.5443267 1.5968523 1.5790063 1.5616260 1.5684954 1.5997785 1.5893653 1.4761396 1.6402821 1.5195554 1.5148556 1.5680777 1.6877285 1.5080863 1.3729892 1.4260939 1.5849860 1.4443174 1.3635863 1.4703760 1.3870616 1.4029777 1.5384945 1.4856629 1.5054910 1.4861575 1.5129497 1.6812936 1.5755125 1.4493282 1.4420111 1.4175199 1.5389616 1.5466292 1.6017104 1.5895748 1.4157523 1.4936085 1.7807346 1.6661183 1.7274911 1.8246808 1.7521492 1.6727257 1.7910507 1.5448758 1.6785522 1.7200662 1.3345494 1.6299150 1.5707433 1.5594671 1.3650151 1.3492037 1.4573352 1.4602929 1.5887710 1.5637479 1.6616199 1.5814515 1.3197287 1.7996740 1.8760327 1.8626684 1.7533908 1.7789681 1.8822753 1.9394683 1.7413497 1.9086977 2.0569824 1.8186706 1.8848095 1.8753675 1.8590479 2.1868520 1.8990035 1.8306903 1.8219825 1.7984171 1.8366434 1.7576927 1.8537128 1.7215557 1.7896514 1.9159004 2.0925044 1.8984700 1.8605716 1.8048149 1.7800367 1.9933928 1.9118142 2.0293148 1.8987107 1.8934161 1.8579714 1.8704475 1.7288392 1.6872567 2.0770430 1.7412219 2.0471876 1.9489994 1.8867365 1.8685049 1.8973773 1.9190449 1.8292536 1.8928181 1.7905428 1.8279658 1.8892989 1.8015203 1.9712687 1.8305962 1.7702100 2.0792152 1.5720555 1.7148265 1.7367688 1.4624894 1.6482172 1.8794277 1.8521411 1.6806090 1.7231566 1.7136467 1.5073631 1.6540220 1.6457873 1.7151122 1.5769750 1.3516226 1.6055554 1.5419658 1.4300151 1.4274536 1.3759883 1.3456558 1.4738980 1.1542132 1.4698443 1.4854922 1.6647950 1.7017057 1.4925264 1.4707532 1.4755987 1.3881274 1.5307218 1.3504860 1.2271393 1.1827219 1.1806437 1.4001121 1.3012093 1.3710094 1.1086371 1.7444326 1.3662146 1.4253623 1.4654374 1.3700850 1.5431715 1.3926715 1.6679459 1.7527858 1.7305476 1.8035131 1.6188968 1.7215113 1.6543100 1.7751474 1.6611474 1.9908478 1.8835881 1.9764518 1.6689320 1.9206254 1.8443599 1.9562898 1.8758814 1.8862226 2.0164149 1.6467738 1.6185733 1.6252207 1.6915671 1.8836277 1.7137964 2.0112440 1.7376636 1.8924312 1.9145188 1.6594615 1.7726912 1.9202543 1.9913706 1.9395283 1.8680022 1.6752027 1.7164386 1.7248857 1.8100498 1.7735517 1.7536178 1.7783120 1.8454868 1.8807647 1.8080502 1.9168208 1.8698328 2.0327810 1.6091049 1.8639720 1.8005497 1.7436394 2.0439831 1.9914797 1.5948621 1.5884087 1.4182346 1.3629840 1.4453966 2.0415049 1.9500680 2.2287464 2.1568845 2.2732091 2.1657676 1.8755470 1.8237179 1.8176274 1.8235810 1.7577854 1.8120399 1.7689205 1.8911408 2.0305713 2.0201084 2.1410795 2.0730359 2.0732548 2.0315294 2.0239340 1.6251796 1.8558303 1.8031727 1.6755943 1.6306196 1.6857881 1.6242154 1.6199873 1.5922897 1.6330566 1.4589273 1.5985622 1.7347655 1.5468556 1.5638888 1.7910983 1.7394931 1.6876318 1.7213687 1.7357802 1.7325604 1.6763427 1.4499176 1.6949620 1.8461684 1.7632623 1.7440781 1.7089567 1.4362579 1.4454209 1.4809227 1.4073144 1.7014463 1.7154327 1.5345187 1.6299064 1.7321135 1.7300413 1.5558101 1.6197995 1.5197941 1.6249639 1.8094404 1.6302912 1.7582404 1.6907265 1.7252547 1.7037838 1.8323542 1.6700804 1.6634782 1.7787140 1.6394704 1.6815521 1.6152539 1.7227032 1.7624601 1.6885295 1.6811996 1.7553108 1.5560857 1.5869603 1.6789965 1.6294348 1.5616055 1.5440836 1.4300656 1.5745549 1.7039619 1.7209831 1.5845346 1.6400133 1.6477183 1.6030561 1.6442678 1.5492174 1.6166061 1.8325090 2.0905443 1.7838886 1.7130872 1.6811394 1.6727552 1.7203343 1.6739430 1.5311220 1.9917982 1.9514452 1.9686238 1.7815983 1.9469595 2.0022648 1.6788209 1.8635719 1.8295624 1.8015699 1.8114526 1.6606563 1.7534029 1.8538607 1.8864254 1.8644853 2.0860121 2.0353352 1.8867137 1.6657188 1.8039626 1.6742120 1.6385934 1.6825110 1.7471469 1.7570843 1.8021028 1.7725363 1.9034248 1.7592308 1.7116158 1.8261414 1.6895916 1.7284901 1.7730944 1.8175196 1.8212151 1.7410910 1.7921734 1.7856410 1.7405196 1.6738637 1.6905935 1.6632727 1.8176836 1.8564181 1.7795620 1.8347704 1.8574806 1.7700944 1.6980871 1.7518131 1.6909645 1.8771112 1.9390038 1.6596440 1.6741927 1.6785052 1.9647573 1.9743658 1.8867349 1.8892680 1.8437153 1.8449481 1.9039569 1.8357376 1.8438108 1.7228335 1.7996331 1.7117472 1.6988991 1.7247946 1.7750207 1.7893270 1.7457522 1.7135020 1.7741236 1.7911535 1.8617000 1.8087115 2.0621109 2.0243144 2.0789193 2.0848459 1.8875730 1.9995721 1.8109780 1.8347403 1.8442740 1.8663398 1.9329974 1.8376805 1.7000812 1.8513773 1.7347165 1.7609571 1.9328202 1.8327120 1.7486151 1.7917120 1.7069537 1.7448675 1.9222218 1.8289307 1.7608939 1.8841622 1.8731983 1.7271787 1.7848308 1.8333462 1.8609641 1.8567755 1.8357266 1.7699715 1.8833200 1.6909228 1.7440316 1.8625531 2.0049935 1.7706978 1.8077041 1.8614572 1.9106822 1.8251141 1.8075134 1.7076760 1.7154834 1.7518264 1.8791472 1.8929707 1.7504047 1.7844860 1.7463080 1.8022020 1.8087031 1.6952725 1.6960999 1.8701863 1.6818653 1.7064190 1.8569374 1.9296291 1.7162579 1.7117952 1.7750284 1.7738097 1.7019270 1.7477085 1.7368905 1.7986143 1.7026245 1.7140620 1.7258269 1.6470286 1.7646884 1.7768337 1.7489136 1.8378447 1.7755419 1.9451285 1.8511599 1.8737934 1.8105911 1.9153215 1.8765400 1.7419243 1.6096948 1.6902251 1.7048214 1.7017185 1.6371291 1.8173527 1.7286930 1.7080884 1.7660349 1.7274050 1.6420700 1.8600925 1.8121045 1.8986546 1.8281138 1.6266314 1.8544008 1.6078442 1.7849528 1.6642851 1.8330121 1.8388284 1.8066481 1.6383287 1.6833996 1.6807522 1.7548341 1.7485329 1.6811500 1.8022455 1.7131008 1.7240529 1.8103469 1.8649324 1.7706556 1.9042455 1.7212144 1.8149420 1.8110561 1.6433827 1.7204765 1.6990437 1.6884581 1.8074765 1.7518283 1.7279089 1.8320359 1.8106327 1.9287768 1.7028279 1.7989563 1.7604359 1.8742268 1.8126607 1.9800613 1.9534969 1.9352917 1.8769556 1.7772862 1.7757796 1.7616741 1.8067333 1.8294860 1.7390558 1.8558106 1.7275188 1.7785928 1.6864442 1.7361897 1.7001011 1.8419150 1.8338270 1.7216080 1.7330985 1.7003242 1.6362604 1.9020661 2.0076041 1.7996146 1.8606496 1.7987021 1.8189321 1.7502553 1.8502764 1.8112370 1.8856941 1.9112061 1.9587003 1.8143700 1.7337322 1.7251073 1.7318127 1.8509843 1.8022572 1.8143888 1.9147943 1.9241538 1.8448966 1.8868021 2.0739049 1.9202795 1.9083451 1.9419316 1.8681180 1.9219786 1.9522896 1.9356506 1.8638400 1.9396684 1.9486563 1.9661741 2.0484962 2.1489280 1.7794526 1.8791756 1.9427140 1.8221391 1.8543829 1.8649096 1.9538883 2.0155330 1.9519745 1.9520343 1.8858204 1.7901091 1.8495440 1.9311561 1.7891201 1.8547735 1.6576202 1.8303432 1.8372888 1.7834433 1.8932919 1.9442976 1.8887424 1.8659360 1.8082587 1.8397719 1.7490313 1.7595758 1.8147765 1.8018459 1.8152543 1.7826015 1.7418883 1.8585926 1.6998610 1.5859872 1.9504357 1.7650497 1.9877620 1.8756556 1.6828325 1.7411870 1.9210668 1.9245553 1.8947940 1.8630789 1.7278282 1.9587899 1.8783535 1.9077806 2.0210293 1.9588931 1.8601815 1.8148080 1.7748059 1.7620207 1.7941585 1.8712719 1.8333534 1.7867004 1.8702263 1.8598299 1.8500505 1.7980059 1.8079403 1.8818627 1.8154034 1.7159170 1.6222953 1.5553657 1.4670950 1.5643916 1.7467551 1.8959064 1.7222056 1.8073875 1.5845681 1.5477301 2.0040189 1.8189511 1.7430155 1.7791342 1.8135030 2.1037643 1.7463081 1.6914362 1.8725958 1.7110321 1.6625420 1.8509375 1.8844621 1.7627510 1.7533833 1.8486660 1.7656749 1.7972934 1.8615644 1.7934147 1.6487474 1.8580373 1.6111468 1.8538421 1.8112498 1.6180374 1.6462993 1.6881449 1.8460363 1.7773517 1.5934362 1.6392093 1.6257338 1.6537554 1.6946295 1.7295007 1.6750222 1.6059528 1.7923893 1.6814499 1.8102009 1.8487595 1.8374967 1.5874009 1.7557214 1.5234382 1.5523168 1.5745573 1.8649471 1.5695558 1.5499813 1.4819748 1.5055018 1.5328954 1.6532738 1.6990290 1.7388380 1.7506334 1.6492692 1.7196591 1.6098921 1.5694968 1.6129394 1.6118234 1.5461825 1.6171936 1.6653175 1.6733747 1.6251926 1.6530200 1.6838177 1.6534706 1.5272552 1.7702468 1.7508121 1.6138603 1.5050228 1.7490159 1.6565287 1.6242683 1.7069396 1.7394145 1.8407205 1.8957602 1.7097390 1.6238700 1.6736483 1.6599170 1.6878065 1.6198617 1.7031966 1.7735245 1.7767012 1.6938550 1.6331639 1.7940718 1.6923181 1.6309757 1.6231463 1.6253732 1.6991351 1.7814950 1.7298507 1.8069463 1.7138192 1.6255592 1.8453362 1.7586902 1.7783031 1.7073122 1.8197411 1.6673183 1.6879815 1.7256131 1.7316806 1.6563843 1.7062836 1.6696135 1.7086322 1.5558894 1.6191376 1.6357720 1.5219196 1.7421618 1.6867043 1.7218550 1.6260476 1.6843953 1.6910243 1.7611989 1.9418642 1.7118548 1.8295862 1.9516727 1.8382828 1.7975963 1.8485612 1.6472325 1.6877926 1.7065151 1.7362174 1.6888729 1.7836250 1.7488757 1.6566765 1.7177571 1.7757793 1.8426788 1.7688027 1.8702021 1.7621311 1.6511985 1.7332476 1.7387284 1.4947076 1.6104169 1.6553533 1.7348665 1.7463864 1.6035304 1.6855787 1.7433751 1.8153916 1.8314715 1.8198234 1.8342646 1.8469400 1.8139139 1.5463298 1.9384715 1.9294654 1.8457224 1.8241146 1.8142346 1.8284285 1.7563999 1.7583046 1.9011568 1.9213043 2.0413365 1.7629277 1.9067109 1.7957089 1.7867722 1.7341395 1.6358352 1.7515476 1.7049576 1.7198217 1.8230340 1.9370942 1.9641737 1.9319591 1.9464322 1.9452240 1.9383549 1.9132576 1.8312582 2.0027999 2.0219207 1.8232063 1.8538115 1.8543004 1.7520074 1.6476747 1.8165311 1.7048821 1.6218670 1.7029405 1.9036040 1.8471532 1.6537395 1.6709816 1.7270486 1.5997257 1.5668084 1.9606540 1.9189745 1.7973766 1.9828790 1.8449295 1.8483977 1.9517588 1.9484164 1.9446404 1.9990001 2.1175320 1.7537411 1.7891773 1.8514509 1.8805747 1.6316324 1.5577870 1.6762600 1.7463497 1.7307865 1.8052095 1.8019056 1.8225227 2.0409662 1.7616661 2.0442031 1.6093502 1.6472974 1.8414943 1.9419947 2.0938808 2.0809124 2.0818334 2.1129292 2.0084336 2.0855467 2.0622141 1.9742251 2.0467301 2.2131266 2.0709538 2.0941844 2.0953125 2.1190407 1.8759980 1.9340598 1.9260248 2.0216572 1.8444771 1.9326038 1.8426620 1.8400854 1.9197462 1.9711977 1.9608753 1.8582043 1.7015880 1.8970289 1.7613057 1.8501947 2.0809009 2.0338863 1.7276415 1.7503892 1.8040855 1.9721101 2.0212623 1.7945453 1.9239210 1.8136952 1.4117817 1.8324568 2.1922335 1.9642881 2.0098278 2.0525083 2.0604457 2.1075374 2.1190592 2.1184763 2.0163726 2.0674524 2.0713214 2.0083936 1.8871096 1.9820327 2.0799677 2.2341984 2.0874000 2.1313995 2.0977650 2.0508321 2.1398127 2.1591463 2.0571085 1.9362544 2.3475827 2.0308996 2.1936861 2.1066750 1.9872680 1.9160273 2.1541778 2.0965991 2.1231189 2.1914388 2.0720349 1.8155307 1.8137176 1.8074971 1.8416942 1.7778489 2.0195486 1.9439615 1.9366782 1.9295286 2.0093440 2.0574338 2.0097068 1.9919565 1.9239546 1.9327881 1.7386603 1.7431669 1.6533242 1.6835354 1.6588565 1.6438338 1.7295616 1.6701324 1.6472132 1.6465636 1.7413304 1.7895273 1.6965068 1.7661262 1.7085674 1.6311330 1.6770045 1.7002780 1.6853284 2.0546229 2.0576317 1.9927717 1.9930201 1.9870602 2.0206492 1.8386189 1.7510770 1.7438658 1.8066139 1.5583788 1.4939854 1.5367518 1.6154326 1.6308110 1.5475537 1.5297216 1.6136018 1.4274340 1.2971071 1.4306141 1.4497919 1.2177054 1.1461568 1.6883480 1.5739282 1.6730804 1.6789822 1.5966689 1.7359711 1.5738866 1.5657674 1.6176181 1.5719503 1.4470896 1.4531869 1.5267245 1.5418470 1.5398639 1.5160364 1.7101867 1.5976774 1.3608749 1.5394846 1.3970657 1.5862445 1.6420571 1.5387600 1.5280125 1.5661238 1.8961858 1.9878784 1.7622654 1.8946759 2.0583589 1.4785093 1.1288877 1.4893484 1.5344920 1.4355415 1.5074233 1.3537212 1.2743845 1.3079889 1.5345818 1.4668315 1.4521873 1.6261259 1.4291948 1.5986017 1.3720178 1.4273422 1.2057801 1.5514712 1.4834875 1.4725322 1.6292993 1.5571924 1.5514538 1.5688665 1.6352675 1.7113229 1.6238049 1.2663443 1.6025850 1.6234349 1.5276889 1.1992647 1.8081314 1.6044206 1.7354349 1.7642264 1.7180662 1.8176634 1.7827725 1.8476537 1.8357672 1.7172048 1.6661093 1.8671122 1.6937849 1.7423277 1.8479276 1.7025932 1.6096641 1.6799239 1.7523506 1.6651728 1.7527686 1.6598651 1.8071997 1.7859556 1.7417614 1.7062527 1.7281972 1.6462058 1.7871970 1.6245571 1.6982025 1.7856808 1.6159464 1.5750407 1.6693206 1.6012040 1.3306832 1.7258063 1.7239684 1.9106888 1.7444591 1.6296258 1.8465244 1.6852627 1.7421221 1.8085629 1.9759769 2.0236586 2.1277952 1.9728403 1.8926868 1.9195363 1.8627269 1.9951538 1.9725095 1.9699495 2.0917798 2.1259750 2.0321048 2.0437998 2.1166752 2.0976622 2.0213994 2.0410643 2.1104559 2.0932751 2.1976417 2.1042542 1.8132835 1.8570197 1.5741836 1.3950438 1.5671612 1.7837910 1.6361391 1.5394834 1.6213911 1.6993678 1.4897214 1.6125296 1.6674033 1.5718277 1.6365603 1.5872784 1.5489344 1.6663354 1.6372009 1.5915151 1.5574863 1.8119365 1.7580932 1.7969717 1.5236595 1.5658155 1.4427525 1.5303324 1.5487118 1.5235238 1.5180992 1.5681266 1.6606349 1.5369229 1.4432682 1.3155350 1.5895029 1.5783623 1.6121798 1.7392290 1.6795950 1.6940886 1.6765649 1.5436331 1.6716424 1.5790992 1.4945227 1.6007605 1.7011443 1.6938193 1.7486513 1.5208215 1.3599625 1.3301340 1.3930417 1.5362356 1.4330764 1.2822521 1.2902175 1.3213901 1.4483133 1.3630640 1.4422174 1.3688965 1.3818618 1.4468074 1.5196368 1.3526797 1.4624723 1.6160100 1.5135283 1.5929143 1.6457898 1.5439047 1.6147502 1.5855965 1.7369482 1.7607516 1.6223493 1.5169453 1.6485895 1.3643480 1.6977310 1.7007787 1.6516055 1.5195759 1.8568835 1.5912589 1.2980563 1.2892190 1.3429216 1.2934927 1.5077561 1.5008160 1.5597583 1.4765933 1.5733939 1.5007150 1.5419972 1.4554737 1.5062850 1.5642760 1.4902590 1.6370301 1.6211748 1.5174737 1.6392653 1.6226398 1.6083980 1.4466060 1.4466612 1.4802757 1.4346123 1.5761495 1.4309855 1.6367936 1.5178733 1.5906683 1.6157708 1.7800245 1.6958175 1.6719415 1.6352309 1.4895067 1.6743251 1.6521944 1.6858457 1.7318371 1.6296132 1.5437802 1.3671031 1.5439099 1.5650032 1.5809451 1.3655962 1.5267509 1.5627925 1.4413860 1.4962380 1.4627908 1.5499986 1.5292728 1.5716579 1.5521831 1.5666835 1.5314327 1.7782130 1.6554722 1.7151130 1.4706888 1.2788784 1.5532301 1.5759252 1.4213629 1.3853153 1.4386482 1.3724520 1.3504153 1.4711408 1.5218676 1.5536609 1.4283849 1.4274954 1.3661231 1.8348970 1.7841018 1.8402071 1.7850617 1.6121474 1.5730829 1.4455572 1.4718558 1.8080081 1.7285259 1.7600694 1.7738747 1.6141859 1.7921837 1.7208211 1.5526662 1.6999024 1.8470966 1.7011026 1.7835741 1.6729950 1.7541095 1.5136443 1.7053424 1.3036970 1.4076012 1.4996004 1.4661853 1.4547606 1.3233216 1.4881468 1.3886094 1.3590253 1.6046870 1.8991067 1.8044206 1.7412008 1.8109510 1.8259069 1.8919585 1.6547715 1.8877177 1.6695616 1.6104654 1.5526837 1.4991882 1.5177474 1.5671544 1.5702368 1.5518249 1.7024765 1.6900222 1.9440826 2.0440489 1.8922606 2.2462036 1.9476509 1.7340884 1.8091651 1.8271260 1.7511492 1.5816094 1.4564582 1.6863258 1.6074672 1.6671200 1.5156566 1.6084895 1.6352152 1.9878300 1.8221480 1.8205196 1.8529978 1.7872090 1.8015853 2.0848320 1.6734516 1.6984204 1.9135061 1.9333478 1.9080987 1.9985376 1.9175732 1.8496147 1.8379476 1.6152828 1.8736817 1.7593277 1.7953761 1.7854570 1.8737396 1.9964052 2.0183350 1.7773527 1.8611038 1.8500383 1.4896711 1.5074111 1.4839703 1.6791807 1.7202266 1.7907649 1.6499730 1.7675614 1.7752334 1.5472422 1.7053739 1.4899952 1.5715861 1.6349748 1.5672266 1.6110048 1.6947319 1.7502199 1.9031091 1.6867700 1.5093508 1.7330282 1.2979918 1.6266818 1.7098324 1.7528969 1.7135717 1.7070201 1.6540376 1.9241403 1.8709040 1.7792402 1.8785044 1.6692511 1.6904838 1.8082334 1.6947777 1.8165869 1.5962196 1.8223994 1.7149425 1.6391572 1.5679933 1.6012608 1.6987483 1.6306792 1.6830875 1.7067856 1.8390485 1.7466820 1.7867561 1.4739158 1.3810315 1.6504157 1.6979316 1.6896095 1.6611528 1.5341489 1.6361432 1.7400727 1.6338090 1.5172975 1.8658572 1.7453497 1.9642654 2.0126678 1.7651839 1.6316110 1.6526954 1.8018303 1.8385288 1.9515954 1.9110747 1.7486775 1.8009514 1.7278977 1.8862786 1.6684811 1.6264427 1.5629035 1.8116333 1.9063049 1.7667125 1.6583207 1.8675660 1.6757453 1.5317032 1.7793608 1.5092091 1.5789056 1.6016193 1.6660392 1.9741475 1.8771918 1.9652039 1.9063658 2.0302171 1.8748079 1.8995933 1.7138490 1.7192789 1.6357309 1.6792942 1.6633615 1.9229976 1.9133255 2.0902039 2.0241650 2.0296305 1.9975498 2.0262259 2.0551357 2.0835307 2.2397969 2.1281890 2.1060159 2.1902624 2.2075904 2.3771016 2.2316187 2.3700827 2.2677479 2.2441041 2.3056208 2.2220935 2.1887748 2.3718909 2.2213009 2.1548954 2.1456148 2.1605610 2.2789135 2.1929555 1.9934340 2.0929573 2.2110795 1.7498541 2.0350426 1.8345167 2.1295721 1.8793270 1.9187661 2.0926815 2.0000266 1.9052245 1.4009659 1.3810815 1.4991388 2.0759856 1.8969244 2.1099039 1.9210619 2.0220729 1.9918429 1.9840439 1.9135336 1.8572374 2.0930996 2.0866228 1.7835188 2.1825548 1.8394206 1.9471219 2.0858813 1.9151991 2.1910437 2.2673558 1.8635747 2.0426416 2.1908608 2.1584815 1.9698769 2.0595509 1.9594230 1.7244602 1.9810562 2.1243588 2.2633908 1.6897700 2.0477702 2.2756624 2.0083409 1.7612183 2.0663779 1.9651747 2.1156512 2.1602043 1.9738161 2.0115428 2.0304523 1.8966874 1.9622546 1.9078082 1.9568800 1.9160925 1.9254675 2.0635455 2.0483160 2.1145271 2.0270585 2.2980329 2.0955512 2.3947222 2.2645294 1.7617977 2.0018520 2.3230125 2.3656087 2.0612133 2.0501085 2.0016577 1.9312706 2.2344031 2.1746445 2.0414557 1.9611767 2.2676103 2.0840013 2.0712058 2.0611170 2.1005753 2.0012862 1.9278228 1.8864776 1.9982401 1.9794549 2.0017988 2.0196023 2.0136059 1.9590743 2.0021735 1.9319169 1.8940776 2.1468071 2.4042899 2.5598717 2.2424379 2.1365095 1.9958380 2.0889185 2.1908478 1.9275334 1.8380786 1.6517043 1.5313907 1.6972801 1.7209040 1.5523390 1.4694186 1.5545058 1.4412921 1.5237864 2.3303051 2.1077558 2.0565401 1.8830552 2.3252225 2.2982498 2.1329244 2.1909398 2.3693203 2.3351108 2.4267653 1.9424692 1.9782154 2.0422348 1.9278190 2.0229532 2.0769444 1.6481613 2.0902085 1.6248482 1.6243591 1.6348490 1.5203918 1.7289415 1.9203084 2.0332384 2.0975777 2.2502340 1.8409393 1.8540608 1.9148731 2.0715254 2.2092410 2.2878569 1.8669350 2.4647278 1.9186728 2.2236401 1.9549888 1.8478724 1.9226723 2.0555798 2.0146658 2.2883991 1.9456871 2.3286346 2.4345139 2.1115192 1.9887185 2.9156088 2.7924190 2.7062495 2.6549769 2.6289968 2.5087504 2.7407788 2.7216539 2.9046596 2.6919721 2.6797209 2.9011549 2.7482225 2.6390044 2.6147161 2.5992090 2.7772547 2.7124052 2.7064341 2.6272049 2.7388858 2.5136299 2.5325411 2.4740249 2.8503514 2.6444962 2.7961931 2.7812249 2.9243051 2.8275092 3.0132295 2.8544971 2.9442575 2.7224334 2.6413863 2.7605522 2.5394198 2.5153663 2.5703827 2.6957248 2.5356730 2.8146024 2.7925282 2.7418663 2.5877756 2.3900457 2.4311191 2.5232509 2.5855534 2.5094064 2.8361249 2.8243762 2.6070408 2.6403808 2.6213446 2.7096339 2.7041360 2.4723204 2.5470780 2.8366667 2.8180701 2.8839718 2.2699572 2.3683970 2.2112828 2.1668018 2.5325230 2.3515981 2.2606613 2.2390144 2.5016862 2.1886881 2.3418202 2.3398285 1.9919724 2.1987935 2.0118781 2.2637755 2.3232020 2.4866561 2.4899976 2.4837991 2.3731583 2.5968317 2.5279024 2.1821926 2.2507749 2.3178628 2.3758002 2.3943416 2.2859373 2.1913594 2.3191702 2.3872074 2.1990050 2.3973706 2.2443457 2.4332151 2.0738938 2.5366216 2.3192442 2.2139356 2.2508962 2.4085249 2.2179202 2.7107708 1.9993735 2.0988969 2.1310954 2.0474317 2.0173087 2.0534899 2.0631399 2.1745380 2.1425756 2.4544084 2.5212487 2.5316114 2.3648143 1.9228448 2.4516681 2.5447166 2.0680813 2.2334780 2.0321713 2.3750910 2.3835641 2.5055736 2.4806352 2.3213215 2.4438996 2.4328646 2.5320893 2.5473053 2.5225207 2.4898693 2.7827919 2.7782737 2.6574624 2.3651162 2.4153060 2.1398676 2.5186788 2.3453746 2.3190281 2.2430241 2.3992089 2.3365757 2.3468775 2.3682688 2.2896796 2.5834316 2.4201392 2.3919599 2.3824412 2.3373833 2.3393464 2.3079516 2.2128813 2.3770330 2.2039944 2.0970874 2.0659712 2.2512767 2.2385840 2.2702134 2.1967311 2.1265060 2.2449947 2.4011881 2.2756776 2.3244401 2.1005355 2.2212246 2.4534174 2.4984380 2.4590411 2.3883573 2.5535072 2.3839128 2.2828887 2.1923955 2.2148461 2.2325660 2.3088205 2.3117755 2.2723386 2.3644450 2.2120791 2.2203645 2.4519129 2.5190529 2.1749029 2.5200078 2.3224796 2.4550423 2.4663327 2.5108175 2.3704494 2.2865787 2.2439802 2.2135957 2.2925730 2.3190521 2.2172520 2.1893076 2.3801831 2.1902041 2.3684678 2.2026869 2.2547804 2.1598673 2.1612148 2.4269090 2.5077349 2.7229976 2.3682694 2.0304767 2.0193783 2.1609506 2.5071334 1.7089470 1.9689840 2.1426698 1.7148792 1.7238329 1.7894428 1.7921588 1.8835588 2.0953730 2.4062083 2.6060051 2.4569874 2.3321133 2.3960169 1.9775102 2.0549956 2.4236303 2.4466901 2.5575927 2.2464118 2.3981176 2.4097854 2.3945027 2.3026706 2.4704867 2.3187834 2.3713328 2.2697778 2.4056732 2.4381833 2.3764058 2.5172262 2.3364303 2.5888463 2.5226783 2.4849869 2.3837421 2.4649990 2.3042463 2.6383317 2.4069632 2.4695106 2.5069174 2.2929545 2.8313029 2.6422693 2.1576669 2.2478006 2.3089135 2.3324964 2.7041664 2.5691815 2.4244418 2.2736274 2.3609497 2.6338838 2.5117667 2.3809046 2.5828160 2.1663651 2.6182969 2.4505764 2.4476059 2.5315408 2.1117377 2.2263232 2.1800289 2.1376775 2.0446772 1.8854044 2.6551400 1.9702900 2.0614955 2.5099969 2.3660841 
assembly_BlackSea13|NODE_355284_length_2073_cov_2.802279_2|protein       1.5379048 1.4362897 1.5741790 1.6481478 1.6280873 1.3986616 1.4860918 1.4634644 1.6213243 1.4503577 1.4872570 1.5573513 1.4789866 1.5221568 1.4850935 1.2093733 1.5504396 1.5098721 1.4549024 1.5874890 1.4194311 1.5623929 1.6741826 1.6279818 1.7533180 1.6066992 1.6026245 1.6428860 1.7795148 1.6361415 1.7667198 1.7538916 1.6373288 1.8529964 1.8468130 1.7010055 1.7768688 1.7669402 1.7771989 1.8007961 1.6376387 2.0560889 1.4154616 1.5139918 1.4449109 1.4418092 1.5046783 1.3335577 1.6030617 1.6340038 1.3840790 1.5991390 1.5491576 1.3882210 1.4052840 1.4125016 1.5501777 1.5500918 1.4232512 1.6046431 1.7547173 1.7094753 1.7066231 1.4860846 1.6672493 1.6506804 1.6313419 1.5489763 1.5520613 1.5926482 1.6141319 1.6970147 1.7451869 1.6054368 1.6874337 1.7707478 1.6743934 1.6536653 1.6439120 1.5449992 1.5710552 1.6757985 1.5995047 1.5049434 1.5281028 1.6531693 1.6216359 1.6412705 1.6682065 1.6929800 1.6198763 1.7426562 1.5984437 1.7534566 1.6915684 1.6662641 1.5656139 1.7427623 1.5397698 1.6824496 1.7003297 1.6236711 1.6664292 1.6719069 1.5472807 1.7362392 1.7630619 1.7588985 1.5333812 1.7548784 1.7099461 1.6631817 1.8477144 1.5918382 1.6485288 1.8108685 1.7506278 1.4854681 1.6378550 1.7150335 1.7595883 1.5225223 1.4654273 1.5717335 1.5024971 1.5590751 1.6387488 1.6895324 1.5056225 1.6218078 1.6937408 1.5170779 1.6494006 1.6301114 1.6482883 1.6483195 1.6141261 1.6932856 1.6406974 1.4789949 1.3539242 1.5640721 1.5886759 1.6743774 1.4694219 1.6784025 1.6014952 1.5976814 1.4311373 1.5710909 1.6472214 1.3375482 1.7057894 1.3376846 1.5516620 1.5101388 1.6087301 1.5696330 1.6104352 1.7909621 1.4949771 1.6792134 1.7389250 1.5395992 1.3761442 1.5905584 1.4362192 1.4319845 1.6213574 1.5981137 1.6020556 1.6725181 1.6591045 1.4455314 1.6084155 1.4536060 1.4746872 1.6438268 1.5447235 1.6122323 1.7241478 1.6869314 1.6616831 1.5691899 1.6539128 1.7187942 1.6565356 1.6548323 1.5861657 1.5311035 1.7088422 1.5682829 1.6217286 1.6846062 1.7000558 1.6657020 1.6630834 1.6700591 1.6744557 1.5901462 1.5756227 1.5994506 1.6269506 1.5295346 1.5098005 1.7365578 1.6409539 1.6622117 1.4219898 1.5782247 1.4416022 1.5232783 1.4451750 1.5726808 1.4275810 1.4742924 1.5573607 1.5640020 1.4694781 1.5048945 1.7870348 1.6761858 1.6876893 1.6636149 1.6162509 1.6515948 1.6483021 1.2911060 1.1675232 1.2721619 1.4311976 1.2776535 1.0593346 1.1827860 1.5686078 1.4459250 1.6475116 1.4332893 1.4193585 1.4095400 1.3705088 1.2331584 1.3310612 1.4078830 1.4585962 1.5530697 1.4384791 1.4796071 1.4527132 1.5171311 1.4886939 1.5389118 1.4672983 1.5251250 1.5527211 1.4262383 1.4182013 1.4432795 1.4487029 1.4010055 1.3953624 1.5361466 1.5660431 1.5779725 1.3945318 1.4679442 1.4049138 1.4151969 1.5126893 1.5728328 1.5820811 1.6344258 1.5920887 1.5084462 1.4616604 1.5816257 1.5612882 1.2642375 1.4147533 1.4058413 1.5460918 1.5821928 1.5897427 1.5675290 1.5562543 1.6090942 1.5392190 1.5939937 1.6253040 1.5776827 1.5739367 1.5210346 1.5898047 1.4519336 1.4859203 1.5195880 1.4562059 1.4122467 1.5304397 1.4906364 1.3865241 1.3538292 1.3417219 1.5235062 1.5197564 1.4624264 1.2921615 1.4800964 1.5437120 1.5193852 1.6134131 1.5569038 1.5605413 1.4458369 1.5183334 1.4254933 1.5443695 1.3903675 1.4459590 1.3891287 1.5004817 1.4362246 1.3245980 1.7444376 1.5474770 1.3895462 1.4541266 1.4332623 1.4314139 1.3918405 1.5363626 1.3757717 1.4360411 1.4804471 1.3298918 1.5109851 1.3177030 1.4534818 1.2963059 1.5556772 1.4610890 1.5045869 1.3246791 1.3764132 1.4305046 1.4859759 1.4839698 1.3828418 1.4983668 1.4487085 1.4662602 1.5216761 1.4358535 1.4108813 1.3476291 1.5099771 1.3038466 1.3529357 1.3679154 1.0609214 1.3529626 1.3397520 1.4944735 1.2023543 1.2216878 1.2478323 1.7370378 1.6909434 1.7174668 1.6197049 1.9795991 1.8976904 1.7930222 1.6701555 1.7556155 1.7410211 1.6688833 1.8538185 1.8712283 1.7627386 1.8041649 1.2544927 1.2659671 1.3556676 1.4332511 1.3223949 1.2646792 1.3470861 1.6204832 1.3711904 1.1439969 1.1453084 1.1677580 1.2860199 1.4002755 1.5104129 1.5229811 1.4277700 1.2566172 1.4818985 1.5036235 1.4431559 1.4076774 1.5289466 1.4928037 1.2054394 1.3581443 1.3713582 1.5048843 1.4061592 1.4829547 1.3670803 1.4651084 1.4233911 1.4546368 1.3545767 1.4851525 1.5900284 1.4885178 1.4639199 1.3453060 1.4159267 1.3725986 1.3714427 1.3489961 1.3975805 1.4443579 1.4313735 1.5335215 1.4445297 1.3779220 1.3996270 1.3094363 1.1461459 1.5272068 1.4232930 1.4106703 1.5373377 1.3663120 1.3161970 1.2796838 1.3442537 0.9808146 0.9453675 1.0273404 1.0798373 0.9166338 0.9027419 0.8748870 0.9270634 0.9753522 1.0056154 1.0128698 0.9096213 0.9794147 1.1538813 0.9131907 0.8828700 0.9219421 1.0672178 0.9596355 1.1322972 1.0773083 1.1472203 1.1411467 1.1350805 1.0877585 1.0887587 1.3638123 1.4375791 1.1256132 1.1410508 1.1990161 1.0561277 1.1048474 1.1372258 1.0302442 0.7947082 1.0820866 1.0480526 1.0346532 1.1218860 1.1364420 1.3134489 1.2209285 1.2221123 1.2571433 1.2305746 1.2498629 1.2510122 1.1866055 1.1289409 1.2313395 1.0603062 0.9837740 0.9239294 0.8731335 0.9438826 0.9286395 0.9494070 0.9526387 0.8218191 1.0099465 0.9986647 0.9744334 0.9819110 0.9309100 1.0058819 0.9202981 0.9468848 1.0102834 1.1655222 1.1773455 1.1341630 1.1348219 0.9760166 0.9131629 0.8846319 1.0277134 1.0067691 1.0159054 1.0210747 1.1295573 0.9272767 0.8575480 0.8981446 1.2259773 1.2486095 1.1979566 1.1009364 1.3089679 1.0935598 0.9055971 1.2301498 1.1671690 1.0414980 0.0000000 1.3280560 1.3650082 1.0230796 0.9911294 1.4539030 1.4357237 1.4447940 1.3400562 1.1084651 1.2936208 1.4349117 1.4329840 1.4543864 1.3793983 1.3587289 1.4581481 1.2074814 1.2897814 1.3583939 1.1082935 1.1708991 1.3102498 1.2891120 1.2677267 1.2701742 1.1230816 1.0744484 1.0800432 0.8906959 1.0943658 1.2623668 1.5001171 1.0917470 1.3843418 1.4203086 1.4112328 1.2897345 1.4816164 1.6589075 1.6608262 1.4715813 1.5363540 1.7796731 1.5062024 1.4925470 1.4938484 1.1615716 1.4869490 1.5239317 1.5412346 1.4037331 1.4406836 1.4719360 1.2366799 1.5034993 1.4650085 1.5727464 1.5398439 1.5207719 1.6702595 1.4622710 1.4829859 1.4750786 1.5111228 1.4482501 1.4761250 1.3961221 1.4514216 1.4685740 1.5022881 1.5981854 1.4048457 1.4355170 1.3865030 1.4188152 1.5250868 1.4041394 1.2534220 1.4651059 1.4587246 1.4629049 1.4476583 1.4714271 1.3776890 1.3282923 1.3010260 1.3294524 1.2726089 1.1563132 1.3611747 1.3346207 1.3345964 1.4525123 1.4647697 1.4806398 1.4433917 1.3392873 1.4600791 1.5391606 1.2939552 1.4255590 1.4406751 1.4041940 1.4321879 1.5158969 1.5133120 1.3272365 1.3906718 1.5023965 1.3675140 1.3516131 1.4038285 1.3672591 1.4510772 1.4076933 1.3998801 1.5315069 1.6718213 1.2786241 1.5503714 1.4596008 1.5484539 1.3234117 1.3383774 1.3560208 1.3871486 1.4392849 1.3371682 1.2470879 1.4744536 1.2093928 1.7464900 1.7601941 1.7192871 1.7170486 1.7737681 1.7819860 1.8897445 1.8601085 1.8393348 1.8538373 1.6293656 1.7521718 1.7103884 1.8353210 2.0457559 1.7820358 1.5772259 1.6258282 1.6400923 1.5960921 1.4581428 1.4965865 1.4147338 1.5593472 1.5815694 1.5258286 1.5615117 1.5674079 1.4693169 1.5754658 1.5531936 1.5926865 1.5051514 1.6109308 1.5790448 1.6251284 1.5170596 1.5802144 1.4788258 1.5579386 1.4942887 1.8622592 1.6234863 1.6142947 1.4060135 1.5501321 1.4986108 1.4843553 1.4641144 1.4200253 1.4191131 1.4630657 1.4772390 1.4979346 1.4995263 1.3754703 1.8550207 1.5635212 1.5963301 1.5828882 1.5460872 1.4525200 1.4817586 1.4646616 1.5063740 1.5640801 1.6428943 1.5060464 1.5274167 1.3991443 1.5438956 1.4278606 1.5069013 1.8780142 1.7356885 1.3677294 1.0922650 1.2400360 1.3328641 1.3737573 1.5913433 1.4931756 1.4932789 1.6450410 1.4495215 1.6156066 1.5741640 1.5256125 1.4461337 1.6469032 1.1996228 1.2458245 1.2850408 1.3076582 1.4521186 1.1957310 1.2572658 0.9059052 1.4380720 1.2690239 1.4967219 1.5743947 1.6021403 1.4655461 1.2951904 1.5892950 1.6942450 1.7885893 1.5636729 1.6137288 1.6224454 1.7376478 1.9002945 1.4128298 2.1050615 2.1297209 2.0269303 1.9763390 1.9601703 1.8491656 1.9883677 1.9347215 2.0110733 2.1335200 1.8391185 1.6943845 1.6957184 1.7109175 1.9151185 1.9439803 1.6122325 1.5124800 1.5855648 1.7699498 1.6465314 1.7127338 1.8511577 2.0788434 1.6177837 1.8572054 1.7819756 1.5898902 1.6051476 1.5204907 1.4445561 1.5727077 1.6343628 1.6683404 1.7460945 1.5318352 1.6452209 1.6227024 1.6879113 1.6020829 1.6585898 1.6687533 1.6198519 1.6507432 1.8878376 1.4964346 1.4740076 1.5036704 1.4567787 1.4635634 1.9018114 1.8233707 1.9746164 1.8795225 1.9549563 1.9450377 1.8794592 1.7326708 1.7849437 1.7914893 1.7889146 1.7954454 1.7544738 1.8114784 1.9624830 1.9261116 1.9100559 1.9318024 1.8533023 1.8148722 1.8354153 1.4375306 1.6273813 1.6454096 1.5077890 1.5650158 1.5670783 1.4601186 1.5713594 1.5405593 1.5500944 1.5224091 1.6101396 1.5809603 1.5218304 1.5690935 1.6843059 1.6645932 1.6184719 1.6079081 1.6562990 1.6775047 1.6198984 1.5279970 1.6436538 1.5482004 1.7243074 1.6091873 1.6531402 1.7011510 1.6641012 1.6516863 1.4510420 1.5466164 1.6703264 1.3443592 1.6898042 1.6059229 1.7118163 1.5442579 1.5571479 1.5311531 1.6657603 1.6560803 1.4935257 1.5085083 1.6267860 1.5309306 1.6472702 1.7653438 1.6667385 1.5345768 1.6009269 1.5733523 1.5701053 1.5104570 1.5893905 1.6025513 1.5684987 1.5246980 1.5943758 1.5335047 1.6417469 1.5953095 1.4665883 1.6456233 1.6205432 1.6236800 1.6619626 1.6434700 1.6013026 1.6399633 1.6382927 1.6423935 1.7154435 1.7573063 1.6770498 1.5866303 1.8103449 1.9590980 1.8576715 1.6889288 1.8116486 1.7622220 1.6841333 1.7190335 1.5630889 1.8231382 1.7733951 1.6774854 1.8197489 1.7596245 1.8550318 1.7741857 1.8074343 1.8357978 1.7694636 1.8642593 1.8880989 1.8128765 1.7854369 1.7662738 1.9076367 1.9558979 1.9273483 1.6473990 1.7444373 1.7606630 1.9213189 1.6837176 1.8589186 1.7767947 1.9612145 1.8398281 1.7447939 1.7217239 1.8168352 1.8143862 1.7339652 1.8281518 1.5312244 1.6850607 1.7291415 1.8167709 1.8134790 1.8133196 1.7819205 1.8615574 1.7524880 1.7592568 1.7735927 1.7513568 1.8478670 1.7870999 1.7634807 1.7994136 1.8783924 1.6602254 1.7400634 1.7036052 1.8566444 1.9073361 1.8905127 1.8667159 1.9372371 1.8902609 1.8069040 1.7879224 1.8637621 1.6904113 1.7879451 1.7270363 1.7580028 1.7757873 1.6512821 1.7257429 1.7161870 1.7374942 1.6832270 1.6855709 1.7072981 1.7442008 1.8414526 1.8434300 1.8066563 1.8635274 1.8358635 1.9318137 1.8875676 2.0081091 1.9399030 1.8415965 1.9832090 1.8690741 1.8075470 1.9437401 1.7011571 1.8412295 1.8785035 1.7465126 1.8653031 1.7465485 1.5744785 1.8402595 1.8208399 1.9558544 1.8147878 1.8082362 1.8337556 1.8957639 1.7975738 1.6856626 1.8094012 1.7478573 1.7322918 1.9513875 1.7525318 1.7192656 1.7108418 1.7385334 1.6503813 1.7136633 1.6144874 1.8005689 1.9202916 1.9590687 1.8158179 1.8636903 1.7807482 1.6443995 1.9196377 1.8414421 1.8810463 1.8677299 1.6468598 1.7541857 1.7533808 1.7535832 1.6482628 1.6083173 1.6922145 1.7251772 1.7947115 1.7912397 1.7336242 1.6766494 1.7040119 1.7250970 1.7365171 1.6973437 1.7694473 1.8807022 1.7515114 1.6134931 1.7455021 1.7110931 1.6709347 1.6119169 1.6355257 1.7432435 1.5734012 1.5984341 1.5799982 1.5684315 1.5380758 1.6814167 1.6797018 1.6574576 1.6565902 1.6692991 1.6405883 1.7123462 1.6352958 1.4823473 1.6301676 1.5289125 1.6192185 1.7495286 1.6870856 1.6400438 1.6845419 1.6445311 1.6295481 1.5853162 1.7633894 1.6421097 1.7197023 1.6800426 1.5879034 1.7319299 1.6446860 1.6191320 1.6039443 1.8270649 1.6560410 1.7462502 1.7003475 1.8116546 1.8174408 1.6464917 1.8112395 1.7861515 1.6686730 1.8057945 1.7007461 1.7136442 1.8053659 1.6763829 1.7844902 1.6051954 1.7388199 1.7648621 1.5661562 1.6105556 1.6178531 1.6668771 1.6500302 1.6177022 1.5445620 1.6735488 1.6784819 1.8215397 1.5996722 1.7382942 1.6803318 1.6729022 1.7598747 1.8351021 1.7704373 1.7930561 1.6634364 1.6927324 1.6952201 1.7376667 1.7105208 1.8107139 1.7321783 1.8076289 1.8537201 1.8544721 1.8230633 1.5872186 1.6385956 1.6341857 1.6161018 1.7249243 1.7235352 1.6811786 1.5207522 1.7072357 1.7343643 1.6731245 1.8466941 1.7636574 1.7364330 1.8288866 1.7651293 1.6267276 1.7985413 1.6991364 1.7347137 1.7149590 1.6742537 1.6778932 1.5210808 1.8399185 1.6585433 1.6722565 1.8929520 1.8401294 1.6846143 1.8028389 1.7360491 1.8871674 1.8005523 1.8008385 1.7364367 1.7243694 1.9414026 1.8113894 1.8006513 1.8415987 1.8772877 1.8087161 1.7997599 1.9355933 1.6512988 1.7031359 1.5668377 1.6020745 1.5270233 1.5554850 1.5718211 1.6349307 1.6379080 1.6665770 1.6489543 1.6635789 1.5757468 1.6686539 1.6114085 1.6303589 1.6005774 1.5857066 1.6562558 1.6996516 1.5349893 1.6937976 1.6173817 1.6690427 1.5930217 1.7502563 1.6104500 1.5790466 1.5772461 1.5442809 1.8498647 1.7110813 1.7194846 1.7215218 1.6853908 1.4713110 1.8593834 1.7353858 1.7821382 1.8577520 1.7894325 1.7107631 1.7197021 1.7444905 1.6480261 1.6292482 1.5781178 1.7178952 1.7766799 1.8234248 1.8362909 1.8617541 1.8187874 1.6744952 1.8326483 1.7904573 1.8193428 1.8656188 1.8938994 1.9022198 1.7806865 1.8033671 1.8441882 1.8368149 1.9673948 1.7749140 1.8144896 1.5765989 1.5773118 1.6337904 1.4042378 1.5643495 1.6553260 1.9796989 1.7049149 1.9491689 1.6066270 1.6022274 1.8873908 1.8177188 1.7409083 1.8501108 1.8444188 2.0124055 1.8846821 1.6492481 1.7922243 1.8434900 1.7697995 1.7119375 1.8852833 1.8776716 1.9010458 1.7919845 1.8147250 1.8833602 1.7776137 1.8049351 1.7317922 1.8567828 1.6840679 1.7438014 1.6193845 1.5461309 1.7514110 1.7358956 1.8522021 1.7671900 1.6586751 1.8551695 1.5505564 1.8322257 1.5859773 1.8425492 1.7151506 1.7285953 1.8762219 1.6545888 1.9104103 1.7313282 1.8527202 1.6110192 1.6855710 1.6251907 1.6359725 1.6108250 1.7024678 1.6118501 1.6606291 1.4770564 1.8517766 1.7053522 1.7339531 1.8698348 1.7653519 1.7581780 1.6212564 1.8567687 1.5378423 1.6856358 1.6613571 1.7250295 1.6663191 1.6574228 1.6947069 1.6572788 1.6919327 1.6354735 1.5934196 1.6356244 1.6760493 1.7372204 1.8099591 1.7510080 1.5546344 1.6262647 1.5903123 1.6432879 1.7624624 1.7645871 1.8030572 1.8543840 1.7168259 1.6500609 1.6330174 1.6918525 1.7786784 1.6754937 1.7595756 1.7273803 1.8200240 1.8480551 1.7572680 1.7461930 1.7240817 1.6242687 1.6594738 1.6172258 1.6927584 1.6505795 1.6351396 1.6938425 1.7336333 1.7034426 1.8264603 1.7224309 1.8882102 1.7899116 1.8097379 1.6608072 1.7898958 1.6770811 1.7227229 1.6260775 1.6671571 1.6990576 1.4680401 1.6265314 1.7285940 1.7030636 1.7002558 1.6571161 1.7714621 1.8680052 1.6351592 1.8745681 1.6037146 1.7197963 1.8121079 1.7733358 1.8535388 1.8887105 1.8554991 1.6435341 1.5354004 1.6893015 1.6671802 1.6311915 1.6673946 1.6795827 1.8238502 1.8708753 1.7104781 1.8209185 1.8660510 2.0448751 1.9795951 1.9465650 1.8674600 1.7169703 1.8377431 1.8945345 1.5770740 1.5639050 1.7382757 1.7015483 1.7047072 1.7368386 1.7032656 1.6956465 1.6776009 1.6857262 1.8481536 1.8240135 1.7010915 1.7595664 1.7333111 1.8378743 1.7906256 1.7713112 1.8738670 1.6556569 1.8224136 1.7912436 1.8057578 1.7214146 1.7022052 1.7690822 1.7033022 1.9801959 1.7991593 1.7478012 1.7838215 1.6495764 1.7393937 1.7070678 1.6510214 1.7860365 1.8365533 1.8230907 1.7923567 1.8360678 1.9412789 1.7455931 1.6895450 1.7760098 1.7118711 1.6947309 1.6488831 1.6202809 1.6700104 1.5880853 1.5145517 1.6719489 1.6888547 1.8077570 1.9769818 1.8840755 1.6864868 1.6543708 1.6710141 1.7075398 1.7510387 1.7019850 1.8000641 1.8646248 1.5844012 1.8938305 1.7940571 1.6980540 1.7863877 1.7103180 1.6984580 1.9469330 1.9435600 1.7228886 1.9864965 1.5742888 1.5582537 1.7352718 1.5414793 1.5537992 1.4701702 1.7628083 1.8670692 1.7796740 1.4838427 1.8646666 1.7494245 1.6474465 1.7177681 1.8249060 1.7959913 1.9169913 2.0172403 1.9366203 1.9840113 1.9760982 1.9431896 1.9192597 1.9331216 1.9077373 2.0057626 2.0472389 2.0419968 2.0385559 1.9928995 2.0103655 1.9319255 1.9821415 1.9632509 1.9093407 1.9876733 1.8848984 2.0627248 2.0192830 1.9995055 1.9188128 1.9562572 1.9126807 2.0147430 2.1321160 1.9625511 2.0203190 1.9248670 1.9305796 1.7368342 1.6618735 1.8268951 1.8087545 1.7850288 1.7292026 1.6938851 1.8887443 1.4207796 1.8035746 2.0078645 2.0639326 2.0734921 2.0711908 2.0178361 2.0221853 1.9536946 1.9689298 2.0639505 2.1596576 1.9157045 1.9132598 1.7627221 2.0144458 1.9794608 1.8977125 1.7329832 1.7686367 1.9434144 1.9462931 1.8710785 1.8427316 1.8540528 1.8443309 1.9130486 1.8847182 1.9211359 2.1286736 2.0291817 1.8143856 1.9197642 2.0410455 1.8793859 2.0988085 2.0827755 1.4369947 1.3211351 1.4473425 1.4951110 1.4873627 1.9741498 1.7174837 1.7291808 1.7081454 1.7522632 1.8103937 1.8504119 1.9126871 1.8261109 1.9505706 1.7964998 1.6556042 1.7351442 1.6861960 1.8346673 1.8670103 1.9278326 1.9162631 1.6534504 1.7295183 1.6629841 1.6544447 1.5815915 1.5751748 1.5956441 1.6369156 1.5412787 1.6526444 1.6828254 1.8155137 1.7587070 1.7889436 1.7373900 1.8152507 1.7701536 1.7636593 1.6588250 1.7604173 1.8856798 1.4400769 1.4844418 1.3875614 1.5389245 1.5974286 1.4669558 1.5205278 1.5252963 1.4941947 1.3762115 1.3583813 1.3677746 1.3197384 1.0345504 1.5015608 1.3391725 1.5118277 1.4580408 1.6098519 1.6148014 1.3706759 1.5784037 1.4908272 1.5665839 1.4565000 1.4188550 1.4603331 1.4899737 1.4518844 1.5407967 1.5560370 1.5768644 1.5003960 1.2922730 1.4293409 1.6437404 1.4854973 1.5308157 1.4266846 1.5612251 1.6774387 1.7731048 1.5758884 1.7555977 1.7362015 1.3723605 1.0390114 1.3573346 1.5143149 1.4188952 1.4263917 1.3302778 1.2671843 1.4708771 1.5008453 1.2502325 1.4902565 1.6023298 1.3240483 1.2962378 1.3346131 1.5849515 1.1978203 1.4380840 1.4396643 1.4020556 1.5631174 1.4409856 1.5030027 1.5312799 1.4467341 1.4914757 1.5248420 1.1699588 1.5230939 1.4183611 1.4964643 1.1296530 1.5015083 1.3480794 1.5807087 1.6935019 1.6725944 1.6857594 1.6368612 1.7086428 1.6502456 1.5763839 1.5444780 1.7118725 1.6002069 1.6400300 1.6150027 1.5681640 1.5837637 1.6924071 1.7150766 1.6554977 1.6350002 1.5536844 1.7891162 1.6923903 1.7076513 1.7767103 1.6520251 1.6845506 1.6978641 1.6162653 1.6131381 1.6665591 1.4759197 1.6329407 1.5062717 1.5054796 1.5124969 1.6067692 1.6166768 1.6305096 1.6115514 1.6399615 1.6270110 1.7305249 1.6496398 1.6815762 1.7324021 1.7691314 1.7331814 1.7637480 1.7611811 1.7468775 1.7378411 1.7435343 1.8434472 1.8498026 1.9545609 1.9234272 1.8660676 1.8955944 1.8467415 1.8643957 1.8649937 2.0274351 1.9404164 1.8142748 1.9935912 1.8604433 1.7101845 1.7134441 1.4228164 1.4089484 1.5858132 1.6380491 1.7143942 1.5447160 1.7695720 1.8379031 1.6743649 1.5959012 1.5089923 1.6715216 1.8667034 1.8252510 1.7042879 1.6891682 1.5907909 1.5404850 1.5238669 1.6343865 1.7162836 1.8339067 1.6232771 1.5804925 1.2953287 1.4991900 1.4091149 1.4076885 1.2257447 1.4436412 1.4903664 1.6700413 1.5828869 1.4699260 1.4854624 1.5338626 1.7761506 1.7347809 1.5474747 1.6541740 1.4746565 1.5345117 1.5853641 1.5947836 1.5486313 1.3379768 1.5573376 1.4728226 1.6825935 1.5339067 1.3731232 1.3713700 1.3687075 1.4870523 1.3801662 1.3166147 1.3472788 1.3894657 1.2059482 1.3996191 1.4648835 1.3945283 1.5374917 1.3651947 1.3846168 1.0955956 1.3532031 1.5754147 1.3960983 1.4376694 1.5128430 1.4816842 1.4544406 1.4070183 1.3477487 1.3514244 1.4401266 1.4714591 1.3390476 1.1134701 1.3989677 1.5544192 1.5469381 1.3486636 1.5661873 1.5340404 1.3622002 1.1808284 1.4214113 1.4019057 1.4990893 1.5542325 1.5567922 1.4632552 1.4263235 1.5337435 1.5575089 1.5063673 1.3729466 1.5361479 1.4751331 1.5480655 1.6546825 1.4858350 1.5554589 1.5557672 1.3820645 1.3829042 1.3741716 1.4287581 1.2931324 1.3074633 1.6030538 1.4999375 1.6420252 1.7427134 1.5767396 1.5412375 1.6742347 1.6524715 1.6873728 1.6559508 1.4938661 1.5145252 1.5625363 1.6328113 1.7199276 1.5011233 1.3031891 1.5336884 1.4809747 1.6987239 1.5801194 1.6329101 1.4710438 1.5369697 1.5239636 1.4895318 1.4348502 1.4650678 1.5390323 1.4378365 1.4876591 1.5408489 1.8257565 1.6465558 1.6251549 1.6444800 1.4021052 1.5968642 1.6046680 1.5448082 1.6443732 1.5732532 1.6073960 1.4334788 1.5058845 1.4509541 1.4736987 1.3920352 1.4405530 1.3820434 1.8279929 1.8406976 1.7385323 1.7347136 1.4112395 1.5465793 1.6262869 1.5895283 1.7497901 1.5697677 1.6112871 1.4656752 1.4979947 1.4171695 1.3953947 1.3225025 1.4117118 1.6476836 1.4234703 1.4766021 1.4709865 1.6419220 1.4232274 1.5272137 1.2970808 1.6995176 1.6373426 1.4926040 1.5051050 1.3086057 1.5046323 1.3944453 1.4288977 1.5513702 1.9673594 1.7707353 1.5490354 1.9042936 1.7937708 2.0984910 1.8619393 1.6542311 1.7454349 1.8159082 1.7534195 1.7362510 1.7968833 1.7721572 1.7948060 1.7767812 1.9763661 1.8927121 2.0788804 2.1774754 1.9325512 2.0698184 2.0278637 1.8589824 1.3017768 1.5049712 1.3433229 1.3268749 1.1897483 1.4911139 1.3988360 1.5546247 1.5744616 1.6342352 1.6483610 1.8213452 1.6963020 1.7329509 1.6277597 1.5708070 1.7373995 1.9473165 1.5841978 1.7539634 1.7978104 1.9195873 1.9108383 1.8971230 1.9222158 1.6985229 2.0335366 1.3288074 1.6087435 1.5210726 1.4896065 1.5937633 1.8051590 1.8474699 1.8939567 1.5892048 1.8208574 1.8006454 1.6539646 1.6247722 1.7277454 1.8241331 1.7973543 1.7652799 1.7912500 1.7523880 1.7555533 1.5536279 1.4852518 1.4069079 1.4086381 1.4101906 1.4454581 1.4320052 1.6156112 1.6330172 1.6241151 1.4688738 1.2792723 1.4857853 1.1804525 1.3817760 1.4476888 1.4858262 1.4488681 1.5350485 1.5215646 1.5291032 1.5698239 1.5671050 1.5985743 1.4431589 1.5489826 1.4665593 1.4856678 1.3909211 1.4936324 1.5346744 1.5437345 1.3690796 1.3586018 1.3075160 1.3231867 1.3627772 1.2956414 1.2877235 1.3190637 1.3077119 1.3749145 1.3150759 1.0506102 1.3886301 1.2599234 1.4478719 1.3072712 1.4159233 1.5012266 1.3699994 1.3061964 1.2702993 1.7634293 1.4391067 1.6193981 1.5709953 1.4912523 1.5122286 1.7067303 1.6507738 1.5837914 1.6994599 1.5785629 1.6124741 1.6580851 1.6161677 1.8932450 1.7586775 1.7889336 1.6478516 1.8122874 1.8022487 1.8588610 1.6056242 1.6615677 1.6340606 1.5755587 1.6200873 1.4765723 1.4891351 1.4414522 1.5701876 1.7658905 1.8761861 1.8210207 1.8457807 1.8046369 1.7683457 1.8014434 1.6559783 1.6044421 1.7004773 1.6251499 1.7624361 1.7041677 1.7821929 1.9843544 1.9758924 2.0352767 1.9907402 1.9715619 1.9580535 1.9568784 2.0805830 1.9617459 1.9061163 2.0922859 1.8958781 1.8906645 1.8967970 1.9224287 1.8892299 1.9725645 1.8891975 1.8730409 2.0123909 1.9464617 1.9656567 1.8555762 1.9481395 1.7509915 1.7270562 1.9232632 1.7042949 1.9042840 1.8264306 1.3162705 1.6140560 1.7853299 1.7968219 1.9671032 1.8901849 2.1246636 1.9035994 1.7545053 1.3840221 1.4124489 1.4764689 1.8985659 1.8787325 1.9509055 1.8013997 2.0546515 1.7759441 1.6758011 1.8727470 1.8392172 1.9127573 1.7831616 1.6329682 1.8181305 1.7682690 1.8219419 1.8605847 1.8281924 2.3218556 2.3775707 2.1525114 2.2070000 2.2870870 2.2898744 2.1604994 2.1750962 2.0061400 1.9377472 2.3974692 2.3872972 2.1741186 1.9669287 2.1065061 2.3702397 2.0544053 1.8311876 2.1557375 2.1084545 2.3266116 2.2201618 2.1364561 2.1910367 2.0877172 2.0788850 2.0891336 2.0698710 2.1459368 1.9960193 2.0067593 2.0509885 2.2201122 2.2237485 2.2136202 2.3262385 2.0978170 2.5974965 2.2597143 1.9188098 2.2342574 2.3248266 2.3990246 2.1128314 2.1153998 2.0738517 2.0961181 2.2468887 2.2313840 2.3974218 2.0945938 2.3235513 2.4066825 2.3382288 2.1143848 2.2510805 2.1658419 2.2428108 2.1276018 2.2398642 2.2134423 2.1399816 2.1426883 2.2885599 2.1718205 2.1596066 2.2382187 1.9870695 2.1317497 2.3913514 2.3519598 1.9659608 2.0560379 2.0487903 2.0227747 2.2937132 1.9213831 1.9632044 1.4154871 1.4987573 1.6315284 1.7828049 1.8732268 1.6301648 1.7474577 1.6459260 1.6617565 2.0336248 1.8653740 1.8685637 1.8301117 2.0376192 2.0283632 1.9940347 2.0658159 1.8928247 1.9930850 2.0318014 1.8347138 1.8922230 1.9153533 1.9134590 1.7589672 1.9555053 1.4362213 1.6343887 1.6380205 1.5640942 1.6487826 1.4788656 1.6711754 1.7405788 1.7606673 2.0463265 2.2458604 1.9173179 1.7708356 1.8971228 2.0115258 2.0128205 2.1882857 2.0294467 2.3683685 2.3423321 2.3293398 2.0194593 1.9920920 2.1611072 2.3704510 2.4124420 2.1928884 2.0151421 2.3452345 2.2344699 2.2417870 2.1966920 2.1860284 2.0672786 2.1410120 2.1936837 2.0820623 2.2115959 2.2490125 2.1651698 2.2462777 2.0666149 2.0575291 2.1043722 2.1901741 1.9994057 2.0768174 2.0460472 1.9770697 2.2076310 2.2442080 1.9150505 2.1325854 2.1257947 2.0024854 2.0287345 2.1831110 2.1306229 2.1706131 2.2062909 2.3387381 2.0154276 2.3487448 2.1360207 2.2237001 2.0754463 2.1680285 2.0762037 1.9778023 1.9142310 1.9983998 2.1025103 1.9350112 2.1446311 2.1413476 2.1017659 2.0576715 2.0196017 1.9947422 2.0453674 1.9725924 2.2132076 2.2395921 2.0683634 2.0818678 2.1283828 2.1189009 2.0664847 2.0423528 2.0789095 2.2829273 2.1079690 2.1852679 2.1071042 1.9889528 2.1968721 1.7706312 1.7882096 1.9681377 1.8184935 1.8419938 1.7205162 1.8360586 1.7779204 1.9811220 1.7080205 1.7860326 1.8339822 1.6803634 1.7640321 1.7113549 1.8968846 1.8993540 2.0013657 1.9344175 1.9740877 1.7399882 1.7464710 1.7602817 1.6873989 1.7699731 1.8610651 1.6885797 1.7714192 1.7351159 1.8123322 1.7819501 1.8171309 1.7733997 1.8173920 1.7108204 1.7666048 1.7191796 1.5205815 1.7397517 1.8435339 2.0068737 1.9535580 1.9093029 1.5916426 1.5987454 1.4740503 1.4952528 1.5649453 1.4885341 1.5094960 1.6443937 1.9044063 1.8790264 1.9985182 1.8603537 1.6473165 1.9637156 2.0843653 1.7024943 1.7769870 2.1834642 1.9671719 2.0791228 2.0997946 2.1083079 2.0600158 1.9741432 1.9532998 2.2438850 2.1758488 1.9698669 2.2074583 2.1875134 2.1317687 2.1119982 2.0826281 2.2542238 1.9799672 2.1476072 1.9176476 1.8901309 1.8422321 1.9454960 2.1309153 1.9830098 2.0497628 2.0070357 2.1344494 2.0872021 2.1601134 2.1692422 2.1342323 1.9699540 1.9276419 2.0759687 2.1589497 2.1092015 1.9894841 1.7760245 1.9573343 2.0048011 2.0699557 1.9775474 1.9446797 1.9610731 2.0075079 2.0266758 2.1508333 1.8856805 1.9944572 2.2540589 2.1089571 2.0576657 1.9866658 2.1885741 1.8874407 2.0444629 2.1719569 1.9617768 1.8607414 1.9830687 2.1763529 2.0376567 1.7909520 1.8547644 1.9792404 1.9814911 2.0785778 1.9880648 2.2648375 2.0900784 1.9526663 1.9827322 1.8969654 1.9906299 1.9962436 1.8642014 1.9457817 2.1386399 1.9956658 1.8716390 1.9031164 1.8639583 1.8925590 1.8414665 1.6937377 1.8885335 2.1616068 2.1171174 2.3340341 2.2664037 2.3078583 2.1290272 1.6943636 1.8597229 1.8961336 2.3357259 2.0233923 1.8954911 1.9256740 1.8491294 1.7202110 1.7010469 1.6699914 1.9624529 1.9972008 1.9815560 2.2799221 2.2129442 2.0818621 2.0059821 1.8701024 1.8945180 1.9946575 2.1278335 2.2359188 2.2884871 2.4490216 2.3248385 2.4597351 2.2499492 2.3884141 2.3455600 2.2780127 2.2508847 2.3003211 2.2343732 2.3875821 2.4214454 2.3950876 2.4140070 2.3833344 2.5505602 2.4259287 2.3662308 2.3947830 2.5339234 2.4713815 2.6103916 2.6549107 2.4959138 2.5732284 2.4962334 2.1636322 2.3211891 2.4825430 2.1992317 2.4696495 2.5220236 2.4519166 2.4805589 2.2606680 2.4334780 2.3119024 2.5335303 2.3165348 2.1266270 2.4018734 2.4194097 2.1369681 2.0625301 2.0056012 2.0005035 1.9788464 1.9259149 1.8789717 1.5420744 2.1179216 2.1215111 2.1391086 2.2542241 2.3086805 
assembly_BlackSea10|NODE_264961_length_2958_cov_3.201171_1|protein       1.8648922 1.7117964 1.7935200 1.6565139 1.6776950 1.5932180 1.5730693 1.7592585 1.6698313 1.5914998 1.7285625 1.4227063 1.7952131 1.7519150 1.7989902 1.5011002 1.9107285 1.7386711 1.6728712 1.7836235 1.6700435 1.6727955 1.8081790 1.7434952 1.9466000 1.9090609 1.8078811 1.7125876 1.8143151 1.8343241 2.1800656 1.9775349 2.0414359 2.3676019 1.8979669 1.9695906 2.0463286 1.7202514 2.3057505 2.2502257 2.0595831 2.3787807 1.5424434 1.6076960 1.5291126 1.6679683 1.6865253 1.7668704 1.6923725 1.7014310 1.8858702 1.7264128 1.7111540 1.7297797 1.7959240 1.7915457 1.7820688 1.6500089 1.7328955 1.7509444 2.1584905 1.8728381 1.9684783 1.3523288 1.4493007 1.3986301 1.4649516 1.3509885 1.4613814 1.2445237 1.2746031 1.5618748 1.6631948 1.8378405 1.3774590 1.7889271 1.6582699 1.6259044 1.5522753 1.6132196 1.6899625 1.9315946 1.7494498 1.7079853 1.7105068 1.7340930 1.5319211 1.7583073 1.5448327 1.4686548 1.6430288 1.6797547 1.6122768 1.4790014 1.6304208 1.4087829 1.3907608 1.5158828 1.4803295 1.7179107 1.7194416 1.6034803 1.7226287 1.5606948 1.4970492 1.7012162 1.6631995 1.5185504 1.5673952 1.5836844 1.5694689 1.5424946 1.8017058 1.5088479 1.6586635 1.7977299 1.7555700 1.7487197 1.7272445 1.7729554 1.9456512 1.7215603 1.4211853 1.8371664 1.8338753 1.8420487 1.7995558 1.8541012 1.7035288 1.8496918 1.6060610 1.7845577 1.8947760 1.8095526 1.9985325 1.9335986 1.8775095 1.7515257 1.8725848 1.8047375 1.7721671 1.9561104 1.9702352 1.7505103 1.7619430 1.8170669 1.6368396 1.8009537 1.5096360 1.6429038 1.8946813 1.5622820 1.8587458 1.5969184 1.7826669 1.5194111 1.7307342 1.7794925 1.7159517 1.8540642 1.6463930 1.9811689 1.8498431 1.5976414 1.6818618 1.6938525 1.6333093 1.7591506 1.8179219 1.6713360 1.7137898 1.7916886 1.5051239 1.5681753 1.7270042 1.6418378 1.6566336 1.5471945 1.5193606 1.6200413 1.7479947 1.8286545 1.6007703 1.5255623 1.5158170 1.9300413 2.0394668 1.9623640 1.5435268 1.4269377 1.9096905 1.7531845 1.7985833 1.8857248 1.7664920 1.9833522 1.7413847 1.7675910 1.8325645 1.8099908 1.8382003 1.8473100 1.9636098 1.9255256 1.6509475 1.9083685 1.9055378 1.9178454 1.7809631 1.7159462 1.8681880 1.8825003 1.9212980 1.7526940 1.6669008 1.7572541 1.8153749 1.6891604 1.7637071 1.7960564 1.9340764 1.9283897 2.0918523 1.8095624 1.9952441 1.9190218 1.8607592 1.5789634 1.5362896 1.5034826 1.3311078 1.6431604 1.3357368 1.2327984 1.6387167 1.5150150 1.6345278 1.5385285 1.6583687 1.6835586 1.5406343 1.5307446 1.4859757 1.5939344 1.6240223 1.7392355 1.6943398 1.6706139 1.6848387 1.6370427 1.5764937 1.7768597 1.6886959 1.6378101 1.6022634 1.5459374 1.6412729 1.7610690 1.7185097 1.5748358 1.5722728 1.8085944 1.6857594 1.8557338 1.6143713 1.7562543 1.8533124 1.9522976 1.6843080 1.7822226 1.9265997 1.5816883 1.9077813 1.9363084 1.7776543 1.8335949 1.8688038 1.8193174 1.9040075 1.5526084 1.9355773 1.7236504 1.6891183 2.2312329 1.9051695 2.0250574 2.0106926 2.0515502 1.7766088 1.9279106 1.9480201 1.8178137 1.8652379 1.9691002 1.9162141 1.8631342 1.8429999 1.8691887 1.7664017 1.6404295 1.6655354 1.7090215 1.6687671 1.8140070 2.0928108 1.9244160 1.6958397 1.8457801 1.9200291 1.9254127 1.9741270 1.9735306 1.7165980 1.9899067 1.8940640 1.8823334 2.0269667 1.8518004 1.5981651 1.9338696 1.5916093 1.8825187 1.6360050 1.8636687 2.0158053 1.6622520 1.7055492 1.5460800 1.7782744 1.8512025 1.6858682 1.5837665 1.6196225 1.7862724 1.7685984 1.7068337 1.7312298 1.6031268 1.5540339 1.6357290 1.6944578 1.5343942 1.6369791 1.5992669 1.9853383 1.9560696 1.9155286 1.8782865 1.9728239 1.7801779 1.5649160 1.8226361 1.7995891 1.8531333 1.9525750 1.7574592 1.4148871 1.5306547 1.7272729 1.6274311 1.6619672 1.5098644 1.8230720 1.8988593 1.6380098 1.4333332 1.7153084 1.9238417 1.9602689 1.9491175 2.1806353 2.1352819 2.2847475 2.0095560 2.0240769 2.1566623 1.8783414 1.6981234 2.0947179 2.2503975 1.9614177 1.3885277 1.5654359 1.6092793 1.5794752 1.6431766 1.5550812 1.6339254 1.7230903 1.6001304 1.4274222 1.4383823 1.3511027 1.4297466 1.6162143 1.5995471 1.6117263 1.5662983 1.5676296 1.3780407 1.3649704 1.5514660 1.4630801 1.4108130 1.5703361 1.3055478 1.4477736 1.5406534 1.4422887 1.5294956 1.3246601 1.3113871 1.4308014 1.3771955 1.3290580 1.3544371 1.4721143 1.4377407 1.3994475 1.5392774 1.5455183 1.6106840 1.4825608 1.5490702 1.4812226 1.5534243 1.4785569 1.5271282 1.4876161 1.5164282 1.5330357 1.3810418 1.3271255 1.2709479 1.5068549 1.6384123 1.3905311 1.5607614 1.4486869 1.4396949 1.2738524 1.4525023 1.3418507 1.3354339 1.3482970 1.4971783 1.4757576 1.4366898 1.4545766 1.4171682 1.6019352 1.3272043 1.3245188 1.4107727 1.1114888 1.4063461 1.2997243 1.2922480 1.2881684 1.3894947 1.2798321 1.3113031 1.3572190 1.3049321 1.3125113 1.3230515 1.2779789 1.2254530 1.3021707 1.6475239 1.3340956 1.3908355 1.4374931 1.5879237 1.5236510 1.5075511 1.2979412 1.1416247 1.2007206 1.2712183 1.1360162 1.6033630 1.4486530 1.4183508 1.3520958 1.6397648 1.4073792 1.2691677 1.1250205 1.5615641 1.4888400 1.3317809 1.2803299 1.4847092 1.4754189 1.5451126 1.4362050 1.5451534 1.3990550 1.5181357 1.2437154 1.2552101 1.4926259 1.5146476 1.6332069 1.4745887 1.5747628 1.5042095 1.1458910 0.9172702 1.1030977 1.3563703 1.6199941 1.3952589 1.4396815 1.2427924 1.3051460 1.3499613 1.2873063 1.3021439 1.3357233 1.3928720 1.4621794 1.1666931 1.2349274 1.1159759 1.2718974 1.2547749 1.2116782 1.2140258 1.1885870 1.2660886 1.3547489 1.4563627 1.1446283 1.2369273 1.3280560 0.0000000 0.5682588 1.6506001 1.5082579 1.2707839 1.2366179 1.2754486 1.2625943 1.2147538 1.1879799 1.1133193 1.1247289 1.5787660 1.2291083 1.2466464 1.3172099 1.5263112 1.7311002 1.4155712 1.6357491 1.8954725 1.7537581 2.0635863 1.8895467 1.8931869 1.7755815 1.4447781 1.5079503 1.1586106 1.2638398 1.8014736 1.6614956 1.3287904 1.4962392 1.3111607 1.4609055 1.2172461 1.2062699 1.4055851 1.4145318 1.2515577 1.5567839 1.3812956 1.4006918 1.4030214 1.3479295 1.2925582 1.8280371 1.8027398 1.4710477 1.6750338 1.7324877 1.4759286 1.6089207 1.8029111 1.6607200 1.7162420 1.5198816 1.6700811 1.6897968 1.7298643 1.5826755 1.6685602 1.8386966 1.5030386 1.7454794 1.6620960 1.6442539 1.7554656 1.4960248 1.6461204 1.8588214 1.8721254 1.8596186 1.8001201 1.8916341 1.8400457 1.8853894 1.7132882 1.8540818 1.7957472 1.7621755 1.9380494 1.7277293 1.5326875 1.7469911 1.7446633 1.7349769 1.3712393 1.6700299 1.4775777 1.5504709 1.6286468 1.7069730 1.6238487 1.6087770 1.5258164 1.6397875 1.7863355 1.6826532 1.8002598 1.6874681 1.7406562 1.7610289 1.7291329 1.6478132 1.7120137 1.6524430 1.7572137 1.8447930 1.8575356 2.0329347 1.8777410 1.7903590 1.7578428 1.6965139 1.8432818 1.8764815 1.6838211 1.8750896 1.8108152 1.8114771 1.7950435 1.7745239 1.8533801 1.6407358 1.6147542 1.7276773 1.5529687 1.4830870 1.4485066 1.5790915 1.6631781 1.6627314 1.7267962 1.5936325 1.7489158 1.5930269 1.6923031 1.7519421 1.6425444 1.5539807 1.9564817 1.5513202 1.6256519 1.7975900 1.6623218 1.7141669 1.8281794 1.4881498 1.6655949 1.4711914 1.5750425 1.4523596 1.8638789 1.5040443 1.5623645 1.8115351 1.6633909 1.7933611 1.6210684 1.5788659 1.5041838 1.6100726 1.7160892 1.6276814 1.9067956 1.8360169 1.6373300 1.6338978 1.7272278 1.6055998 1.6434520 1.6525100 1.4290955 1.5647630 1.7181792 1.6456332 1.6138785 1.6194572 1.6183709 1.5758956 1.5131909 1.4940292 1.6340531 1.4383465 1.5361925 2.1309295 1.4999496 1.5925456 1.5269011 1.3952105 1.4409031 1.9242182 1.9380763 1.8625907 1.8167986 1.8326427 1.5387882 1.7628071 1.7064370 2.0397221 1.7860519 1.6530570 1.8339761 1.8087342 1.4058447 1.4055300 1.7463892 1.5502879 1.4488976 1.7664024 1.1183457 1.3395339 1.4081499 1.7670524 1.1445382 1.5522431 1.5654912 1.4828258 1.6851450 1.3670355 1.7113454 1.7194757 1.6255087 1.7647640 1.6078020 1.7816196 1.4569804 1.9397295 1.5727218 1.7446957 1.6546154 1.6486039 1.3860335 1.8604128 1.7040537 1.9464625 1.7927921 1.7743311 1.6885400 1.4358918 1.3189459 1.4949165 1.4979208 1.7792299 1.7425114 1.8319659 1.6548830 1.6738113 1.7422261 1.7755607 1.5309285 1.6862009 1.8931457 1.6480761 1.7178042 1.8109117 1.7873903 1.8995242 1.7117721 1.6872952 1.6954892 1.8791801 2.0606878 1.7013578 1.7757001 1.8213610 1.5611976 1.6302191 1.6629729 1.9332312 2.0346817 2.0634749 2.2228123 2.1398213 1.9125736 2.0474438 2.3024824 2.0005870 2.2970267 2.0724134 2.0191757 2.0677864 1.8751930 2.3118752 2.0132654 2.0094200 2.4620235 1.7233977 1.5764978 1.4604795 1.5009422 1.5404497 1.4082416 2.0845601 2.1273033 2.3768783 2.3301728 2.3839549 2.3645239 2.0958239 2.3343221 2.2293032 2.1832866 2.1845839 2.2793135 2.1429262 2.1996763 2.0660635 1.9826959 2.0883656 2.0233957 2.0307138 2.0902422 2.1358596 1.8790688 1.9333487 1.8604157 1.6865476 1.7882836 1.8030732 1.8213163 1.7832803 1.6655908 1.7847087 1.7005847 1.7952032 1.7940975 1.7808003 1.8177412 1.9477142 1.9103803 1.9238303 1.9237139 1.9184470 2.0854166 1.9050913 1.8491634 1.8694846 1.8121319 1.7941907 1.7890797 1.6397409 1.4782770 1.7252985 1.6439522 1.6930843 1.5137349 1.7984455 1.6611838 1.7405360 1.8423048 1.9066140 1.7321321 1.7051140 1.8988655 1.8165237 1.8773015 1.8198216 1.7338404 1.8107348 1.8390373 1.7829540 1.8828105 1.6498063 1.6803609 1.8051903 1.7014796 1.7957416 1.6858253 1.7714876 2.0044257 1.8431475 1.7629065 1.8166929 1.5700599 1.7509736 1.7624641 1.6232005 1.5147128 1.6393191 1.8084682 1.7032491 1.6970237 1.6885604 1.3265679 1.5764577 1.7044990 1.7784706 1.7818022 1.9950542 1.8378543 1.8304482 2.0172174 2.1308900 1.9835232 1.9559085 1.9085266 1.9521194 1.6750834 1.6823609 2.0802421 2.1321467 2.1509824 1.9455677 2.1287494 2.1009928 2.1540638 2.2761008 2.2657836 2.1647092 2.1670892 2.1056965 2.2143181 2.0398955 2.1355660 2.0026974 2.3097533 2.1353490 2.0224192 2.1039794 2.1200211 2.1350652 2.0424782 2.1812414 2.1454554 2.1372580 2.1274735 2.1096227 1.9990025 2.1626507 2.1927964 2.1692944 2.0307265 2.0134324 2.0760424 2.0427938 2.1289699 2.1789330 2.0389556 2.0631502 2.0437851 1.9823311 2.0575502 1.9523637 2.0636830 2.0383799 2.0430174 1.9395079 2.0078521 1.9670166 2.2066418 2.0554937 2.0509890 2.1340832 2.2207959 2.3006977 2.2812101 2.2571193 2.2941701 2.3406623 2.3312061 2.1817885 2.2315372 2.2593706 2.3176595 2.2885268 2.3079990 2.1643579 2.0608916 2.1659946 2.2019618 2.1577912 2.2050110 2.0170886 2.1845887 2.0807389 2.1677282 2.1919885 2.0336425 2.2222167 2.3873533 2.3870667 2.4103045 2.3870368 2.3928599 2.3030272 2.2792251 2.3183744 2.3233911 1.9666179 1.9242283 1.8087066 2.0034660 2.0158935 1.9270303 1.9080963 2.0756589 1.9557472 2.0290333 1.9714422 1.9486441 1.9038352 1.9917700 2.1510516 1.9338041 2.1677453 2.0082137 1.9503952 2.3157967 2.0334269 2.0074754 1.9996641 1.9282059 1.8617555 2.0312068 1.7313077 2.1094710 2.0683705 2.3143280 1.9205578 2.1987091 2.1259879 2.0477727 1.9988154 1.8787734 2.0792981 1.9343558 2.1386927 1.9557190 1.9863869 1.8612384 1.9664130 1.9746392 2.0265918 2.0183758 1.9986661 1.9323637 1.8599853 2.0064529 1.9598664 1.9331322 1.8549649 2.0157496 2.2370067 2.2577118 2.1430582 2.1326817 2.0025863 2.1953342 2.1537900 2.0007937 1.9078698 2.1284638 1.9065084 2.1292194 1.7306527 2.0453758 2.1424746 2.1102121 2.1700116 2.1246138 1.9164266 2.1403167 2.1121800 2.1584867 1.9200703 1.9001959 1.7909158 1.9346362 1.9139592 1.9784716 1.9048820 2.0369937 1.9678198 2.0495848 2.0819179 1.7908626 2.0775765 2.0409251 2.1333008 2.1148399 1.9057150 1.9980544 1.9721158 2.0863478 1.8775615 1.9061089 1.8791219 1.9624462 1.9276394 2.1472882 2.0883362 2.1235841 2.1298698 2.2611734 2.1526049 2.1552107 2.0538717 1.9357942 2.0896378 2.0187683 1.9565947 1.7189043 1.9525753 1.9994417 2.1028802 1.9433532 1.9140692 2.0310319 1.9033571 1.8881796 1.9910611 2.0139668 2.0167398 2.0789290 2.0136591 1.9359053 2.0809158 2.1425830 2.0573122 2.2064476 1.9400773 2.0786960 2.1612994 1.8100639 1.7326239 1.6877306 2.1561270 2.1433226 2.0606630 2.1144103 1.9913060 2.1171811 2.0232767 1.8747582 2.0668298 2.0292782 2.0109831 1.7883090 2.1490258 1.9894095 1.9007639 1.9546028 1.9663905 1.8592194 1.8893315 1.9140999 2.0364601 2.0379215 2.1750234 2.2490228 2.1066777 2.1777595 2.2747698 1.9714865 2.0447898 1.9628681 1.9860669 2.0462065 1.9064613 1.8786538 2.0572689 1.8749880 1.8736561 1.9495750 1.9668889 1.8635005 1.9697640 1.9225428 1.8110734 1.9471547 2.0820415 1.9896021 1.9022033 2.0717704 1.8829481 2.0805929 2.1972193 1.9890217 1.8343288 2.0159233 2.0414766 1.8408579 1.8341829 1.9453733 1.9097512 1.9096495 1.9578058 2.0542372 1.9429792 1.8488075 1.9233941 1.8944381 2.0052761 2.0601338 1.8941815 1.8009882 1.9302987 1.9368978 1.8661377 1.8247798 2.0533349 1.9027024 1.9890764 1.7120032 2.0328765 1.8537952 1.9941567 1.8319480 1.7527069 1.8421547 1.9768489 1.9259580 2.2354630 2.1289304 2.0781162 2.1616125 2.0916323 2.1444412 1.9943149 2.0229816 1.9165491 1.8506464 2.0392353 2.0649385 1.9706429 2.2011178 2.1532778 2.0582345 2.1131230 2.0082848 2.0251689 1.8002616 1.9445202 1.9865825 2.1452170 2.0352507 2.1394863 2.1398049 2.1290033 2.1270188 2.0760961 2.0360731 2.2775201 2.1041983 2.2114851 1.9308737 1.9806769 1.9818297 1.6097260 1.8145462 2.2703145 2.2138617 2.0479183 2.1191542 1.8533411 1.8479495 2.2137191 2.1191129 2.0356695 2.2148347 2.2363180 2.2263991 2.1029621 1.9466070 2.0311458 1.7556881 1.8723971 2.2970427 2.0958114 2.1980937 2.1544828 2.0410138 2.0851549 2.1626024 2.1601354 2.0771788 2.2105115 2.0767395 1.9467429 1.9401241 1.9203648 1.9033376 1.7559515 2.0417736 2.0345263 2.1445980 1.9000251 1.9481110 1.9237033 1.8722265 1.8642690 1.9962246 1.8574698 2.1233781 2.1870516 2.0259639 1.7961419 2.1115419 2.0839288 1.8137397 1.7016923 1.8433969 1.7612377 1.6986605 1.9716757 1.7126503 1.7465689 1.5609768 1.6844398 1.7930091 1.6651231 1.7405451 1.7609135 1.9010329 1.7461480 1.8130127 1.8468592 1.7786391 1.7590587 1.5601933 1.7298796 1.6792735 1.8273204 1.7738538 1.7645593 1.5677288 1.8255364 1.5870442 1.7544956 1.8917760 1.7048756 1.8455826 1.7251160 1.7578849 1.8599310 1.8437552 2.0472282 1.9675339 1.9841843 2.0228005 2.0196243 2.0211464 2.0487317 1.9293281 1.7547376 1.9069186 1.7315046 1.9911120 1.8829887 2.0614699 1.8782756 1.7523718 1.7617205 1.8011916 1.9313571 1.8167901 2.0375212 2.1429884 1.9877033 1.8251560 1.9571141 2.0318199 1.9522825 1.6979097 2.0394099 2.0407044 2.0602586 1.9958523 1.9817147 1.9373627 1.9521674 1.7943364 2.0951161 2.0369281 2.0379676 1.9302236 1.9506278 1.9203468 1.9649278 1.8907932 1.8462320 1.7989810 1.8994886 2.0450781 2.1065321 2.1170525 2.0066445 1.8947027 2.1462057 2.0999538 2.0157807 1.7745574 2.0143543 1.9113037 1.9966589 2.0874940 2.0587281 1.9503778 2.1997942 2.1880276 1.8222378 1.9293636 1.9964011 2.2479732 1.9736925 1.8948539 1.8983811 1.8954130 2.0168475 2.0674829 2.1979559 2.0929456 1.9825384 1.9868163 1.7283145 1.8383159 1.9807541 1.9928015 2.0118208 1.9184331 2.0010801 2.0999941 2.1322167 2.1880220 2.0825428 2.1142320 2.1155233 2.1424592 2.0317225 2.2124184 2.2253856 2.1540521 2.1123434 2.2417685 2.2074170 2.1977605 2.0546427 2.0884723 2.2050066 2.1834437 2.0558512 1.9184488 1.9288710 2.3451484 2.1709577 2.2258606 2.2076854 2.2670146 2.0802922 2.1102355 2.2026195 2.2022094 2.0538857 1.9910768 2.2184080 2.1060726 2.0085402 2.0490097 1.6283213 1.8244178 1.9580239 1.9587219 2.0333292 2.1091250 1.8831165 2.1853603 2.1905762 1.9245842 1.8748113 1.8253581 2.2115875 1.9931064 2.0257513 2.1334892 1.9728325 2.3157924 2.3230357 2.0490010 2.1163192 2.1753120 2.0332436 2.2567860 2.1367260 2.0730205 2.0706920 2.0366743 2.1445609 1.8673530 1.9804066 2.0518238 1.8972416 1.9239406 2.1261152 2.1529842 1.8889038 2.0598668 2.3006963 1.9829604 2.0351221 1.9106044 2.1286836 2.6294030 2.5420561 2.6304425 2.6886091 2.7054674 2.5602521 2.6315184 2.4095536 2.5609597 2.5769847 2.7054599 2.6303452 2.6004993 2.6758313 2.4940720 2.2652066 2.5872223 2.4343940 2.5196322 2.4341072 2.2913582 2.3855949 2.5466941 2.4641228 2.3916672 2.4143483 2.4232709 2.3674639 2.2514340 2.1832861 2.3070180 2.4499971 2.3806018 2.2407254 2.1940721 2.3266508 2.1336981 2.2077488 2.0115271 1.8637429 2.0460335 1.6359745 1.9975604 2.1412407 2.3475206 2.2622446 2.4873707 2.7169852 2.7804158 2.5225345 2.3932845 2.6800134 2.5293011 2.5071223 2.3555845 2.4123852 2.4601773 2.5410083 2.2152362 2.4109018 2.3817043 2.2356800 2.2637963 2.3918847 2.2710849 2.3010571 2.2668427 2.1829226 2.1070762 2.1279511 2.5463894 2.4299034 1.9797035 2.2625286 2.4883544 2.1939076 2.7269235 2.5970852 2.2913010 2.2646873 2.2817978 2.0748962 2.1828165 2.3737018 2.0268896 2.0868896 2.0134301 2.1851508 2.2041246 2.1381690 2.3430722 2.0202970 2.2988095 2.2901734 2.1628149 2.1917241 1.9954675 2.1097962 1.9653313 2.1906436 2.1589555 1.9998469 1.9497732 1.9449637 2.0289113 1.9436460 1.9999217 2.0572986 2.0382681 1.9856909 2.0041029 2.0924932 2.1561099 2.1040872 2.1396685 1.9928418 2.1821422 2.1830603 1.9934687 1.8948674 1.8642382 2.0626057 1.8578171 1.7398320 1.7386993 1.7141408 1.5880000 1.6466774 1.6324780 1.7733097 1.6760772 1.7774605 1.6513822 1.5924606 1.6959211 1.7664846 2.1162768 1.8588216 2.1308111 2.0322658 1.8938771 2.0940754 2.0032513 2.1248047 1.9370047 2.0783712 1.9172284 1.8910430 1.9411817 1.9392376 1.9119262 1.7869203 2.1131275 2.0232116 1.8379652 1.7328759 1.7681099 2.0601320 1.8300771 2.0304802 1.7811280 1.9979216 2.2231573 2.2668096 2.1222557 2.2425217 2.0927214 2.0102659 1.9568906 2.0127209 2.0770043 1.9128044 2.0101813 1.8142885 1.8719173 1.7239663 1.7791824 1.6573810 1.9230144 2.1086907 1.9900105 1.8816331 1.9230674 2.0376921 1.9466658 1.9375862 1.9532669 1.8282539 1.9043469 1.9025798 1.9635962 1.9201596 1.7969621 2.0133894 1.7356477 1.7847779 1.8808422 2.0108588 1.9017591 1.8419100 1.9771725 1.9421450 1.9695632 2.0321763 1.8649764 2.0077099 1.9671401 1.9416469 2.0383788 2.0359607 2.0161931 2.1793286 1.9749818 1.8394176 2.0406169 1.9168102 1.8782583 2.0706713 2.1929270 2.0101247 1.9113699 1.9848078 2.0600027 2.0048179 1.9461735 2.0020291 2.0056586 1.8798125 2.0243869 2.1357969 1.9653683 2.0424651 1.9034578 2.1023143 2.1222614 2.2411068 2.0051129 2.1136001 2.0098932 2.0780288 2.0573205 2.0258064 2.1836267 2.0465123 2.0410087 2.0516550 2.1631127 2.1956302 2.1977639 2.3975541 2.3150106 2.2603140 2.3326846 2.0242005 2.2938176 2.2881358 2.4971780 2.3963840 2.4444511 2.5078451 2.5192686 2.3229305 2.4888636 2.4531136 2.4481117 2.4323050 2.4573007 2.4164192 2.1375328 2.2075455 1.9865971 1.7933995 2.0035341 2.0520353 2.1573618 1.7635540 1.9295795 1.8314952 1.6829453 1.9032113 1.8860397 1.8707312 1.8522612 1.8990479 1.9470916 1.8780616 2.0305795 1.9404587 1.8493284 2.0914074 1.9410281 1.8077584 1.8935492 1.7873794 1.8562494 1.8653542 1.8769057 1.7355194 1.8035477 1.8517891 1.8514292 1.9544774 1.7229421 1.9142257 1.7987431 1.7778229 2.2042933 2.2786576 2.4090249 2.0916445 1.8751609 2.1365295 1.8691670 2.1540580 2.0415778 2.0075658 2.0862180 2.2236935 2.1130144 2.0813335 1.8057855 1.8015518 1.7822112 1.8802466 1.7244711 1.8929262 1.6353354 1.8795269 2.0932862 1.9899739 2.0318838 1.9781755 1.9487123 1.8330818 1.9510551 1.8935220 1.7563210 2.0240869 2.0835995 1.9480814 2.0525067 2.0511136 2.0460632 2.0004639 2.0815225 2.1296676 2.0163443 1.8361400 2.0416576 1.8735427 2.1895270 2.1132901 2.0786047 2.0698535 2.2562937 1.9873802 1.6844599 1.8619481 1.9320261 1.6601660 1.9348734 2.0299464 2.0199982 1.9976521 2.0472349 1.9415637 1.9615003 1.8763605 1.7648113 1.9703943 1.9259799 1.8423877 2.0749484 1.9525607 1.9429630 2.1630729 1.9268765 1.9626497 1.9518505 1.6172275 1.9960786 1.9040663 1.9895361 1.7783311 1.8159790 1.9776758 1.8725847 2.0906545 2.0917400 2.1582883 2.1637214 1.9958600 2.2277521 2.1064601 1.9878195 2.0732311 2.1536042 1.8877209 1.9939206 1.8287009 2.0177683 2.0877787 1.9317718 1.8644703 1.9209337 1.9121434 1.8035147 1.6777438 1.8764473 2.0067081 1.9720968 1.9176864 1.9933575 1.7771928 1.9977192 2.0967156 1.8903020 1.7765518 1.9064942 1.8855123 1.8351033 1.8737543 1.8816971 1.8658689 1.7079326 1.8240291 2.1668664 1.9069548 2.1995677 1.7433616 1.5364497 1.7813488 2.0353041 1.9948648 2.0126734 1.8464803 1.8683420 1.6362462 2.1067561 2.0288271 2.2228933 1.8124732 2.1485033 1.8474411 2.0634013 1.9853502 2.0883637 1.6641785 2.0570741 2.0001981 1.8367926 1.9269545 1.8864088 1.9466456 1.7423258 1.7982825 1.8618153 1.9431984 1.6433015 1.8887359 1.5526090 1.8011409 1.7850269 1.8143309 1.7569496 2.0073779 1.9811677 2.0669375 1.6560569 2.0747102 2.0801606 2.1592256 2.0406307 2.2034621 2.0065543 2.0696951 2.0848036 2.1238235 2.0588355 2.1632979 2.1139170 2.1093694 2.1759569 1.9417903 2.1340584 2.0559612 1.8885770 2.3120859 2.0899927 2.1756541 1.9721087 2.2557089 2.0330116 2.1580264 2.0460725 2.1137240 2.1631995 2.1516911 1.5672183 1.6934458 1.5932662 2.0325315 2.1351185 1.9089102 1.8492257 1.8378998 1.9798728 1.9947148 1.8598607 1.8815023 1.9226818 2.0364900 2.1120081 2.4149459 2.1740894 2.2080359 2.2249922 1.6746454 2.3319779 2.3241685 2.3256702 2.3025498 1.8317905 2.0905986 2.1211075 1.9298276 2.0891666 1.9489045 2.0611417 2.1124698 2.0310693 2.0679475 1.7875705 1.9150375 1.9007550 2.3414964 2.3865415 1.7188846 1.7820950 1.7175742 1.8254629 1.6638338 1.8711988 1.8561017 1.8334912 2.0798110 1.8620563 2.0204765 1.7126609 1.9780387 1.6370711 1.9175949 2.1067304 1.9430339 2.0184773 2.1466418 2.0683882 2.2168669 2.1312123 1.9773096 1.8288767 1.8298867 2.0361510 2.0449318 2.1005387 2.0243255 1.9265114 2.1260258 1.9537005 1.9404045 1.9511067 1.8324006 2.1361428 1.8070450 1.8457973 1.8845344 1.9525780 1.9718210 2.0265586 2.0005132 2.0900140 2.0499524 1.8465442 1.7168354 1.7723936 1.9186297 2.0205662 1.9896155 2.0189789 1.9158398 1.9381842 1.8326368 2.4133989 2.2090652 1.9734614 1.7892875 1.9980376 2.2743549 1.5994947 1.9810872 1.9555701 1.8573078 1.8506424 2.0560893 2.1419089 1.9998302 2.0807452 2.2396438 2.0919995 2.1712364 2.1518359 2.0658049 2.1091492 1.9390121 2.0379838 2.1999199 1.8752757 1.8956081 1.8975023 1.8894149 1.9932433 2.4051817 2.3937795 2.0450906 2.4501116 2.2608842 2.1333766 2.2674941 2.3553834 2.2615394 2.4027582 2.2026356 2.3405456 2.5827178 2.5456698 2.5199150 2.7725224 2.6760881 2.7414594 2.2479437 2.5994986 2.6205906 2.4746875 2.5091416 2.5891928 2.8647543 2.8670453 2.8254970 2.8291735 2.8370802 2.4570032 2.8522648 2.8169323 2.8826616 2.7265180 2.7499993 2.3542536 2.9522668 2.9419398 2.4286028 2.9256652 2.2384117 2.8955902 2.7244703 2.7237636 2.4802937 2.7249501 2.7250722 3.0073925 2.8637644 2.9479970 2.7508161 2.5595057 1.8068829 1.6712651 1.7915577 2.3958955 2.3680691 2.4100716 2.3091698 2.4321770 2.2748634 1.8228002 1.9482533 2.3457344 2.2765747 2.6236483 2.4088644 2.3272537 2.3052501 2.1478609 2.3033643 2.1843335 2.6045311 2.6816522 2.5608544 2.7115227 2.5397551 2.4357180 2.6240753 2.8251834 2.6242006 1.9496031 2.4612412 2.6178593 2.8245821 2.1091465 2.0065913 2.4560014 2.2750045 1.7221683 2.2840281 2.1659052 2.2457584 2.4241462 2.1888364 2.3643377 2.5778672 2.4534299 2.5212427 2.6698067 2.4996449 2.5097222 2.5404946 2.2251234 2.2816574 2.5927927 2.4820001 2.5394779 2.2437681 3.2646221 2.4526301 2.1656961 2.3638068 2.5313222 2.6554796 2.3757298 2.2143695 2.1581727 2.3120113 2.3789109 2.5087686 2.3176974 2.2786759 2.2817026 2.2131625 2.1027604 2.3393256 2.3166782 2.5228167 2.5616097 2.2945773 2.2800860 2.3988087 2.4964112 2.5741248 2.4784332 2.4564859 2.3433303 2.2557156 2.5337554 2.5569166 2.8155791 2.8267507 2.3267530 2.3882644 2.2745098 1.9867865 2.3711827 2.2941434 2.2370134 2.1568908 1.9358550 2.4683059 2.5414775 2.3435589 2.2142302 2.3803077 2.2579692 2.2797941 2.1318980 1.8771287 2.0942392 2.0186611 2.1817479 2.1532647 2.0287135 2.1696994 2.1703069 2.1257264 2.1252406 2.1214429 2.1198006 2.0756687 2.0087307 1.9816736 2.3014326 1.7723764 2.0103867 1.8138567 1.7531718 1.9299011 1.8024530 2.0194895 2.1092621 2.2946064 1.7787937 2.0841174 1.8737310 1.8950483 1.8812184 1.8999521 1.6848768 1.8083614 1.9560858 2.2283862 2.7054809 2.5908960 2.6627384 2.6031671 2.4330503 2.7401242 2.3936689 2.7242458 2.5465391 2.6161294 2.9866257 2.6889971 2.5630517 3.1405311 2.9063928 3.1156816 3.0702272 2.9814737 2.8192936 2.8900422 3.0182907 3.0857700 2.9160933 2.8621940 3.0665803 2.8751104 2.9593374 2.8752803 2.7528144 2.8765332 3.0990240 3.0300572 2.8425666 2.8263315 2.8263477 2.8612230 2.6244280 2.9144113 2.8946486 3.1057192 2.9951642 3.1490343 3.1157759 3.0336496 2.6112783 2.8951232 2.9469464 2.8382591 2.8312226 2.9841983 2.6390796 2.7814580 2.9036467 2.7295641 2.6030250 2.7434828 2.7483812 2.8227160 2.8605131 2.5549139 2.6465631 2.7440515 2.6146581 2.9596260 2.9318932 2.9655190 2.9487238 2.8868022 2.7180746 2.6924748 2.8246219 2.9881498 2.9182645 2.6794025 2.8045588 2.5729513 2.9359875 2.0078399 2.1876767 2.5493855 2.4291819 2.5745312 2.3193388 2.4502642 2.2216472 2.4558224 2.4059741 2.2150117 2.3837222 2.2662531 2.4194041 2.6540593 2.5732677 2.6340626 2.4446413 2.6119068 2.5508785 2.5364421 2.3899292 2.5817971 2.5609908 2.5780321 2.4758535 2.3703170 2.4264681 2.3843272 2.5142638 2.4257556 2.6610604 2.4710460 2.5542930 2.4275009 2.6607768 2.5857266 2.7606948 2.6710349 2.7162102 2.5796119 3.0839643 2.5006235 2.5559668 2.6317926 2.3588139 2.3790930 2.3867696 2.4930227 2.5812790 2.6521569 2.7219975 2.7489738 2.7118763 2.7001940 2.5976821 2.6806308 2.8514599 2.3118821 2.4906989 2.3878019 2.2029708 2.5123502 2.5288183 2.6232152 2.4873622 2.6924156 2.3739450 2.4816265 2.6630818 2.4384883 2.5365378 2.6854664 2.5386192 2.4443401 2.2229149 2.5910441 2.3163641 2.4936380 2.5872907 2.4273401 2.3780096 2.4276242 2.3894811 2.4873863 2.2309130 2.3014453 2.3936584 2.4374869 2.3471175 2.5191365 2.3173277 2.4018427 2.3135542 2.3708168 2.5199123 2.3151527 2.2876577 2.1655779 2.2981854 2.2090207 2.5067085 2.2115604 2.2827803 2.6099469 2.3946625 2.3219351 2.6628545 2.4267235 2.2554298 2.5824952 2.5653841 2.3393947 2.5384732 2.6513975 2.4477242 2.3626564 2.3639602 2.3685597 2.0372159 2.2836392 2.2677005 2.2690646 2.4801164 2.4623177 2.2456400 2.3923728 2.6739456 2.8007054 2.7500651 2.4788577 2.6087847 2.9386781 2.7698814 2.8105099 2.4732935 2.4866727 2.6555682 2.5285071 2.6882110 2.4235317 2.4698404 2.5684927 2.8091751 2.8580439 2.4813809 2.4092619 2.7017994 2.5538261 2.7092669 2.6354017 2.5666106 2.6495696 2.5481566 1.9839192 2.3356793 2.5700269 1.8407526 2.2901764 2.0800940 2.4294495 2.2819683 2.3855403 2.2497573 2.1512773 2.7625342 3.1372865 3.1050197 3.0682893 2.8662618 2.8944616 2.4521149 2.7495390 2.5071749 2.4488547 2.3906594 2.4322145 2.5291287 2.5337378 2.4866463 2.5516755 2.6089764 2.5298532 2.4867289 2.4153654 2.3353696 2.3516178 2.3788044 2.2857689 2.4359887 2.2482408 2.5504788 2.2915038 2.4759967 2.4174832 2.4352651 2.8253674 2.4797539 2.4642328 2.5465630 2.2736267 2.6836914 2.6868454 2.2429051 2.3507769 2.2758415 2.4321182 2.3697849 2.5300795 2.5257632 2.1877937 2.5059532 2.6952104 2.3912047 2.6103216 2.8058098 2.2718130 2.4421513 2.3889037 2.6811441 2.7260412 2.5544042 2.4317993 2.4917610 2.4646611 2.7998152 2.2920665 2.5639765 1.8249878 2.4019932 2.6975720 2.5878383 
assembly_BlackSea10|NODE_873074_length_1400_cov_2.428996_1|protein       1.8513485 1.7753888 1.8192649 1.6258067 1.6924321 1.6485256 1.6613872 1.7975834 1.7118905 1.6524962 1.7511448 1.5896846 1.9489498 1.6948452 1.7637522 1.5416516 1.9707053 1.9244090 1.8323928 2.0198445 1.7757402 1.8738969 1.8803941 1.7981541 2.0295646 2.0849060 1.7633049 1.9370843 1.8596853 1.7143797 2.2887966 2.2322993 2.1494548 2.5024566 1.9449426 2.1159466 2.1592024 1.9616089 2.6684638 2.3821105 1.9436443 2.3002750 1.5913355 1.6320303 1.5530342 1.7384456 1.8179482 1.8298456 1.7899952 1.7550318 1.8005269 1.7572426 1.7318707 1.7187147 1.7741287 1.7091387 1.7784730 1.7765598 1.6859458 1.7266259 2.0441490 1.9124140 2.0358221 1.4858061 1.4321508 1.3885853 1.4347299 1.3859784 1.5010778 1.4002616 1.4632413 1.6597398 1.7299762 1.8114633 1.4129772 1.7998784 1.7279464 1.7874204 1.6774596 1.7285614 1.8099596 1.8006356 1.6009750 1.7817280 1.7882900 1.6425490 1.5442143 1.7900154 1.5852956 1.4674146 1.5574600 1.6661466 1.6229697 1.4265702 1.6357161 1.7095132 1.4982081 1.7331627 1.5447063 1.6913253 1.7298708 1.6268117 1.7679878 1.5986404 1.5837237 1.5779283 1.7480454 1.5778195 1.7785161 1.6261078 1.6426655 1.6728455 1.8901478 1.5886415 1.7176803 1.7714538 1.9216356 1.7938334 1.8891174 1.9531428 1.9321849 1.5454996 1.3238530 1.9563102 2.0516937 1.9960385 1.9469315 1.9987172 1.8469607 2.0417646 1.9118829 1.9345020 1.9791143 1.9990665 2.0770573 1.9401574 1.9723321 1.8175954 1.8688679 1.8545035 1.8596785 2.1365587 2.0547365 1.8170128 1.7566297 1.8249987 1.7703650 1.9806430 1.6282794 1.7587754 2.0990981 1.5688710 1.9606830 1.6645742 1.9298792 1.5668727 1.7814686 1.9142917 1.9071038 1.8848132 1.6961958 2.0460870 2.0435288 1.7666939 1.8806810 1.6979038 1.8170353 1.8279761 1.9853253 1.8252100 1.8308030 2.0336786 1.6419607 1.7044992 1.8351116 1.6000285 1.6742448 1.6771564 1.7821567 1.7260577 1.8050665 1.7713614 1.6316483 1.5692411 1.5834538 2.0380084 1.8624726 2.0417115 1.5659462 1.6010843 2.0353664 1.9120093 1.9736922 2.0935974 1.9073111 2.0088062 1.9452566 1.9527375 1.8862847 1.8738168 1.9266268 1.8656180 1.9987930 1.9924186 1.8671006 2.0410725 1.9920043 1.9677171 1.7832070 1.6846878 1.8079411 1.7844316 1.8377839 1.6079045 1.6002212 1.6720206 1.6038259 1.5336311 1.7924992 1.7177382 1.8017034 1.7474739 1.8585652 1.6613275 1.9754099 1.7577077 1.8646195 1.7515850 1.6066196 1.5722251 1.5962684 1.7188219 1.4072074 1.3824420 1.6832342 1.6286194 1.6737991 1.6739737 1.6846377 1.8455688 1.7195169 1.5563361 1.5565495 1.6714535 1.8549472 1.7427615 1.7266592 1.8321610 1.8538214 1.7952975 1.7890487 1.7583108 1.6895140 1.7045889 1.7103528 1.6591807 1.7472214 1.7941890 1.6968328 1.7393007 1.7397789 2.0450442 1.8938811 2.0879503 1.7817918 2.0078700 1.9922546 2.0047709 1.9325830 1.9915037 2.0126772 1.8281870 2.0825166 2.0487497 1.8700762 2.0064615 2.0198040 1.8528772 1.9250854 1.6931424 2.0479141 1.8227125 1.7937462 2.1360214 2.0135167 2.1124214 1.9824811 2.0766278 1.7318319 2.0766896 2.0040874 2.0531731 2.0678175 2.1246298 2.1508949 2.0331413 2.0030155 1.9232705 1.8407477 1.6153644 1.8391129 1.8381398 1.7054314 1.9287959 2.0540413 1.9748499 1.6243501 1.8141181 2.0124202 1.9658798 2.0702103 1.9506090 1.7616617 2.0406258 1.9965643 1.9490330 2.0580728 1.9371353 1.7321907 2.0139958 1.7609698 2.1443423 1.8665541 2.0402591 2.0908202 1.6637203 1.9082017 1.7607834 1.9383795 1.9630354 1.7792513 1.7247995 1.8139248 1.8989975 1.8209478 1.8477120 1.8635158 1.8138838 1.8187125 1.7553621 1.7470167 1.6802287 1.7147075 1.6860924 1.9773375 1.9547697 1.9768509 1.9391413 1.8846935 1.9637168 1.6217428 1.8774056 1.8843927 1.9641166 1.9642773 1.4838109 1.4172467 1.5192814 1.7615186 1.5312828 1.7652614 1.6282634 1.7596488 1.7005060 1.6447190 1.5083430 1.8933581 1.8193543 1.9336159 1.7292403 2.1152768 2.1167251 2.1912809 1.9415965 1.9565750 2.1313977 1.8435498 1.7156056 2.0794690 1.9295610 2.0363546 1.4618481 1.6147108 1.7966508 1.7462325 1.6148811 1.6089191 1.7169080 1.8448597 1.6552968 1.5033210 1.4296991 1.4124164 1.5441607 1.6929985 1.7384673 1.6419651 1.7113984 1.5979478 1.5519671 1.6089126 1.7325565 1.6384617 1.5408614 1.6127430 1.3454352 1.6466560 1.5927460 1.5841379 1.6371166 1.5417953 1.4883405 1.4001218 1.5567769 1.4925398 1.6700396 1.6175873 1.5171989 1.5978168 1.5894499 1.5862057 1.6452017 1.5742695 1.6629853 1.6026368 1.7520587 1.6896735 1.7610611 1.6687353 1.6937372 1.7297895 1.5024056 1.5706099 1.4819670 1.7379588 1.5886823 1.6092074 1.6341660 1.5464157 1.4559349 1.3094366 1.5037160 1.4006260 1.3344503 1.3723439 1.5628393 1.4272256 1.4113084 1.2323341 1.4117389 1.5524611 1.3841463 1.4634549 1.3558188 1.1829426 1.3592885 1.3797077 1.3519962 1.3876017 1.2759906 1.4615389 1.4266793 1.5070346 1.3587864 1.4288400 1.3892391 1.3728308 1.2554008 1.4099814 1.7698750 1.2654387 1.3096611 1.4497792 1.4868806 1.4186631 1.4210889 1.4262676 1.2895684 1.2281444 1.3517694 1.1893604 1.5721278 1.4435099 1.3966401 1.4205766 1.4808228 1.2515351 1.0979037 1.2073922 1.5964726 1.5584551 1.3585207 1.4927903 1.6490908 1.6266868 1.6152139 1.4373296 1.6412109 1.4367974 1.5025499 1.3310687 1.3673074 1.4852854 1.5550840 1.4971141 1.4897883 1.5544309 1.5772997 1.2715016 1.0514360 1.2661479 1.5124016 1.6583308 1.6481139 1.6794274 1.4596082 1.4458358 1.4406032 1.4837805 1.5810362 1.5767767 1.6322001 1.5250424 1.2348793 1.2033922 1.2774689 1.4681621 1.4616220 1.4642810 1.3671292 1.3870547 1.3372006 1.3455782 1.4929549 1.4661689 1.2407952 1.3650082 0.5682588 0.0000000 1.8096792 1.6249931 1.2069962 1.1885798 1.2514217 1.1950245 1.2080180 1.2339546 1.2601337 1.2516633 1.6037820 1.4090152 1.3622293 1.3510859 1.4434682 1.8812696 1.4582311 1.6544743 1.7742388 1.6451182 1.9312256 1.8797421 1.8213873 1.7150952 1.4672226 1.4896746 1.2225641 1.4561752 1.7160527 1.6740782 1.5960860 1.5245582 1.3039547 1.4349126 1.2965220 1.4222464 1.6470139 1.5520936 1.4416072 1.6555290 1.5704754 1.6501163 1.5047046 1.4616028 1.3786541 1.7206513 1.8295225 1.6692183 1.7919869 1.7986705 1.4824076 1.5348211 1.8456788 1.7268869 1.8280686 1.6397960 1.7403431 1.8001193 1.8144566 1.5649177 1.8178053 1.7700942 1.5964596 1.7142586 1.5630461 1.5744639 1.7284635 1.4758513 1.5492364 1.9117640 1.9204036 1.8403816 1.9362112 1.8681512 1.8673622 1.8458922 1.6921989 1.9218363 1.8274557 1.8416280 1.9112119 1.8075681 1.5514033 1.6974255 1.7491865 1.6868129 1.4432368 1.7272108 1.6170908 1.6428509 1.6640263 1.6305371 1.7076579 1.6816239 1.5880850 1.7802964 1.8803440 1.6261851 1.9221526 1.6739949 1.7705406 1.8020596 1.7631472 1.7809714 1.6597411 1.5696399 1.7065854 1.7975890 1.8105763 1.9853601 1.7571802 1.8349313 1.7679025 1.7926957 1.8895109 1.8854731 1.7333427 1.8258300 1.8252065 1.8307963 1.7326970 1.6908523 1.7443507 1.4858839 1.7026339 1.7019601 1.7576645 1.5254077 1.5536912 1.8552795 1.8159560 1.7599637 1.7767903 1.8220142 1.9418153 1.7488106 1.6812221 1.9065575 1.9714270 1.6522763 2.0855030 1.7003007 1.7607714 1.8862869 1.7637361 1.6564697 1.7461657 1.5732564 1.6893313 1.4779684 1.6163605 1.4680965 1.8631339 1.6906845 1.7227657 1.7908966 1.7345071 1.7254461 1.6519500 1.8062671 1.6165800 1.7475932 1.8803804 1.7397658 1.9922380 1.9004299 1.8805315 1.7928205 1.8422440 1.6493946 1.6135328 1.8311949 1.5597919 1.6298895 1.7703994 1.7206192 1.7126644 1.6428217 1.6792624 1.6964357 1.6340520 1.6407904 1.7013261 1.5503276 1.6040523 2.1502877 1.4807804 1.6513134 1.5178397 1.3508996 1.3741134 1.8339930 1.8973301 1.8225372 1.8515324 1.7617711 1.5517852 1.7007786 1.7070105 1.9049562 1.7303288 1.5631661 1.7189456 1.6713133 1.3200874 1.5993529 1.7922353 1.6625347 1.6037954 1.9168693 1.2521005 1.2995588 1.3673607 1.7769053 1.4016720 1.6724554 1.6382379 1.4147600 1.6351968 1.3706232 1.6588570 1.6527052 1.7959069 1.6673438 1.6740201 1.9292005 1.6054323 1.9335394 1.6723791 1.6074035 1.8125837 1.8690075 1.3540315 1.8225488 1.7206503 1.8078851 1.8178763 1.6740787 1.6705481 1.5737140 1.4037364 1.6783889 1.5235380 1.8683648 1.8420446 1.8169587 1.7451398 1.8043865 1.8137708 1.8242703 1.5603926 1.6968083 2.0074416 1.6532857 1.7879832 1.9261493 1.9718395 2.0586277 1.8967489 1.6348059 1.7215036 1.7777672 1.8879559 1.7247618 1.7497629 1.8488225 1.5433383 1.8453502 1.7936552 2.0819284 1.9635004 1.9685621 2.1586283 2.1027770 1.9783476 2.1214805 2.1797374 2.0485546 2.2769217 2.1367949 2.1460561 2.0914305 1.8655357 2.2554560 1.9744495 1.9870995 2.7052513 1.7545422 1.4759663 1.5507834 1.5907442 1.6034869 1.4749169 2.2184546 2.2554258 2.3317293 2.3112056 2.3076817 2.2888164 2.1736902 2.2781792 2.2268062 2.2242863 2.1798673 2.1894172 2.1222722 2.2335003 2.1798766 2.1251244 2.2863057 2.2003822 2.1952896 2.0956579 2.1344803 1.9004894 2.1066093 1.9741137 1.9137202 1.8537295 1.8549753 1.7994732 1.8949373 1.8584402 1.7876377 1.8470641 1.8125323 1.8142155 1.9301736 1.9337841 1.9496086 1.9632612 1.9440335 1.9323431 2.0246110 1.9814046 1.7908039 1.7509492 1.8110578 1.7896733 1.7518039 1.7538477 1.7153984 1.6380572 1.9066310 1.8142058 1.6949889 1.4743436 1.9264452 1.7558062 1.9490641 1.8148510 2.0428976 1.6374063 1.8437047 1.8769306 2.0058173 1.9707084 1.7740949 1.8891423 1.7423199 1.8770588 1.8357670 1.8338425 1.7037462 1.8011880 1.9524258 1.8516659 1.9081693 1.8915058 1.8717270 1.8937538 1.6639226 1.7660555 1.9135982 1.6720760 1.9004777 1.6544853 1.6917263 1.7887280 1.7114277 1.9327885 1.8463551 1.8924606 2.0037330 1.5407409 1.5983551 1.7356056 1.7586644 1.7861717 2.0995968 1.9035464 1.8895228 2.0901973 2.1408162 2.0986123 2.0201127 1.9540378 2.1224898 1.7586345 1.6999088 2.2751611 2.1888212 2.2146722 2.1024195 2.2040784 2.2913275 2.1484726 2.2681700 2.1585659 2.1793172 2.1987007 2.0960174 2.2209375 2.0898033 2.0791668 2.0911594 2.1752701 2.1065591 2.1449540 2.0723990 2.1205738 2.0848755 1.9992477 2.2056922 2.1519863 2.1392479 2.1203450 2.1826768 2.1336384 2.1318252 2.1717081 2.1487444 2.1357291 1.8753517 2.2044837 2.0806407 2.0849740 2.1470210 2.0885417 2.0867481 2.0795579 1.9729824 2.0270960 2.0138074 2.0381817 2.0035623 2.1639624 2.0936257 2.1209600 2.1748104 2.1339489 2.0244553 2.0902779 2.1586686 2.2016794 2.3091973 2.3093662 2.1680505 2.4318879 2.4132832 2.3628665 2.3191254 2.3217517 2.2908743 2.2330953 2.2007290 2.4019250 2.1265069 2.1088555 2.1886614 2.2208660 2.1421195 2.1183485 1.9605391 2.1397679 2.2058321 2.2007383 2.2665032 2.2535154 2.3315817 2.4150579 2.5485910 2.4014636 2.2687290 2.4145679 2.2195357 2.2064097 2.2612134 2.2256192 1.9499701 2.0557002 1.8233741 1.9504666 1.9636995 1.8605581 1.9576846 2.1024800 1.9625600 1.9356336 1.9602600 1.8808203 1.9046720 2.2559430 2.0339679 2.1015847 2.1102784 2.0689495 2.0519004 2.2180942 2.1740337 2.0498076 2.1044330 2.0064709 1.8741650 2.1063521 1.6754064 2.0963468 2.1334681 2.2658679 1.9525340 2.0414577 2.0935727 1.9835148 1.9927671 1.9135007 1.9653611 1.9748843 2.1212347 1.9945690 2.0177959 1.9026516 1.9000648 2.0116969 2.0993912 2.0653410 1.9968509 1.9810171 2.0694754 2.0515872 1.9900655 2.0171991 2.1010823 2.1077742 2.1025234 2.1063456 2.0843890 2.1607158 2.0458120 2.0570735 2.1364204 2.0837912 2.0027446 2.0743235 1.8629428 2.2281681 1.6712002 2.0897318 2.1578029 2.0530501 2.0746565 2.1153195 2.0161559 2.0124766 2.0698401 2.2066728 2.0012524 1.8794257 1.9091209 1.9937106 2.0629458 2.0811968 1.9510480 2.0399472 1.9845593 1.9789384 2.1595277 1.9096438 2.0712032 1.9773376 2.1320893 2.0570195 2.0611846 2.0362218 1.9962515 2.1006745 1.9642493 2.0149018 2.0084867 2.2036749 2.0687717 2.2053538 2.1194540 2.0324434 2.1720042 2.2773507 2.1542835 2.0706581 2.0774322 2.1512152 2.0750395 2.0556102 1.9810203 1.8671029 1.9850605 2.0855078 2.1312927 2.0178944 1.9554928 2.0993852 1.9587372 1.9976611 2.0271382 2.1527133 2.0490385 2.2104945 2.1312287 2.0966211 2.3139592 2.1556516 2.1101207 2.1812996 2.0224477 2.0007099 2.1135528 1.8146676 1.9118329 1.7964906 2.1936892 2.1689013 2.1532900 2.0971078 2.1242323 2.0773696 2.0535864 1.9220664 2.0310393 2.0188460 2.0165810 1.8697972 2.1261717 2.0718689 1.9628898 2.1460111 2.0428259 2.0508720 1.8364983 1.8728235 2.1519196 2.1716746 2.2224348 2.3217144 2.1403298 2.2430567 2.3191955 2.0519784 2.0497320 2.1964649 1.8248581 2.2012027 1.9570553 2.0320273 1.9733015 1.8797064 1.9111924 2.0467192 2.0250505 1.8728296 2.0319193 1.9158231 1.8864991 1.9622310 2.0925120 2.0168225 1.7961999 2.0759054 1.8816905 2.0637624 2.0816601 2.1774267 1.9480612 2.0302777 1.9982305 2.0133601 1.9777753 2.0804996 2.0458472 2.1230827 2.1059461 2.0633949 2.1170411 1.9831413 2.0817055 2.1534656 2.1215835 2.1812585 1.9340455 1.9195057 1.9992823 1.9806063 1.9718453 2.0642466 2.0671111 1.8747626 1.9854632 1.7897394 2.0654793 2.0113304 2.0474098 1.9110950 1.8258562 2.0579778 1.9944048 1.8803701 2.1938356 2.1702646 2.1567113 2.1484144 1.9593928 2.0555895 1.9269324 2.1118371 1.9682720 1.8785303 2.0788216 1.9414777 1.9587056 2.3120863 2.2328634 2.1603034 2.1716604 2.1004196 2.1098049 1.8568428 2.0734680 2.0357418 2.1597535 2.0733228 2.1616339 2.1873315 2.0469328 2.1015911 2.0369788 2.0046268 2.1896764 2.0844260 2.2222675 2.0163002 2.0312847 2.0275392 1.6507794 1.9068882 2.2527479 2.1765365 1.9340793 1.9908419 1.9009874 1.8420159 2.2109380 1.8890506 2.0121709 2.0676974 2.0688340 2.2961818 2.1598971 2.0809267 2.3380131 2.1487047 2.0965070 2.3297927 2.1425699 2.0794466 2.0631450 1.8917098 2.1055756 2.1279758 2.2157157 2.1759778 2.1345613 2.1380227 2.0197307 2.0992093 1.9724383 1.7831342 1.8637679 2.1221902 2.1281271 2.1043600 2.0152571 1.9951397 1.9815504 1.8188039 1.9179022 2.1804844 2.0388711 2.1520424 2.2772522 2.1278986 1.9669250 2.2024674 2.2883390 1.8559998 1.6910770 1.6797056 1.8598208 1.8102605 1.9605686 1.7421457 1.7793078 1.5037250 1.7089884 1.7601692 1.7542040 1.9019503 1.9449948 1.9212829 1.7900696 1.8345017 1.9388139 1.8905389 1.8944575 1.5475718 1.7656659 1.7168010 1.8990299 1.7969398 1.8603672 1.7006808 2.0965242 1.7634604 1.7617884 2.0584872 1.8276649 1.9213417 1.7070484 1.8724047 1.8878116 1.8633517 2.0393982 2.0843253 2.0723013 2.0491315 2.0785411 2.0579731 2.0303762 1.9088582 1.9117167 2.0670081 1.9208438 1.8878090 1.9425372 2.0802184 1.9897370 2.0325770 1.9595478 1.7806513 1.8136011 1.7315492 1.9470338 1.9948282 1.9684878 1.9027944 2.0422368 2.0991345 1.9377126 1.9984034 2.0409563 2.1209746 2.0831217 2.1278657 2.0684813 1.9729959 2.1283549 1.9131032 2.2188347 2.1892827 1.9859531 2.1241202 1.9069275 1.9850627 1.9187933 2.0223662 1.8274026 1.8285137 2.0110044 1.9615920 2.1329276 2.1680765 2.0787551 1.8766263 2.1429332 2.1684765 2.1083590 1.9051046 1.8169885 1.9083260 2.0517973 2.1349704 2.0714942 2.0059355 2.2080330 2.1385651 2.0641894 2.1366996 2.0022510 2.2028469 2.0777940 1.9164248 1.8494729 1.9686936 2.0065503 1.9777728 2.0575496 1.9606778 1.9599423 1.9663815 1.9349792 2.0116590 1.8129036 1.9700798 1.9078189 1.8660767 2.1374878 2.1740353 2.0473064 2.3255245 2.0427417 2.0925771 2.0410517 1.9902732 1.9369249 2.0086362 2.1235255 2.0738173 1.9918884 2.2048028 2.1544566 2.3230980 2.1717768 2.1498210 2.1605976 2.1476592 2.2325101 1.9102904 2.0251820 2.2549077 2.1815522 2.1909116 2.1541875 2.1526597 2.0168462 2.1361686 2.1960188 2.0962831 2.0758886 1.9687020 2.2051869 2.1034026 2.1414811 2.1097934 1.7025382 1.9117444 1.9956216 2.0470444 1.8825096 1.9549178 1.9167290 2.1274793 2.2182897 2.1120716 2.1698443 2.0847402 2.0590386 2.0956050 1.9825166 2.1680035 2.0372711 2.2783769 2.1929215 1.9687370 2.0071704 2.0152632 1.8809514 2.3919531 2.0258827 2.1440522 2.1851612 2.1881601 2.1408696 1.9811391 2.0569328 2.1242704 1.9481508 1.9233022 2.0466663 2.1161433 1.7562363 2.2476489 2.1634570 1.9063165 2.1660405 2.0961206 2.3020629 2.7680938 2.6719787 2.6938758 2.7990919 2.8071772 2.7432228 2.7219659 2.6013854 2.6022739 2.7828222 2.8336937 2.8234564 2.7180965 2.7457078 2.6397535 2.3115853 2.5175427 2.3565471 2.5293777 2.2749645 2.3994003 2.3103693 2.4061317 2.3751747 2.2615345 2.4112618 2.2435563 2.1892410 2.2258051 2.2121214 2.3086414 2.3444434 2.2067167 2.1811160 2.0232702 2.6369363 2.3124109 2.3122752 2.1394224 1.9756086 2.2545754 1.8069586 1.9565086 2.0675976 2.2519290 2.1744814 2.2829042 2.5724341 2.5782032 2.3665326 2.3932336 2.4566027 2.5543295 2.3370512 2.1828373 2.1791180 2.2913124 2.3669841 2.2035721 2.4148491 2.3837916 2.3050229 2.3923892 2.3202177 2.2954465 2.2265357 2.1151567 2.4072279 2.0231560 2.2402174 2.2731708 2.3935492 1.9430392 2.3438693 2.5357961 2.1718808 2.4502881 2.4695605 2.3119967 2.2048520 2.1838703 2.1978208 2.2308900 2.4512902 2.1441349 2.2898008 2.2554241 2.3035075 2.3834458 2.3914692 2.4194734 2.2308527 2.1714877 2.1994088 2.1193983 2.2447849 2.3342071 2.2383045 2.1617206 2.4339844 2.2328077 2.0989025 2.0508956 2.0150630 2.0963494 2.0639390 2.0790688 2.1360034 2.0898546 1.9866671 2.0080232 2.1840797 2.2481551 2.1891225 2.2095979 2.1136095 2.0097550 2.0602580 1.9699146 2.0292691 1.9134152 2.2091909 1.9003057 1.8076509 1.7445238 1.8152647 1.5454394 1.6387650 1.5656115 1.7275528 1.7555560 1.5721777 1.5420657 1.4682375 1.6619194 1.6307717 1.9905613 1.6800212 2.0686395 1.8879663 1.7980687 2.0537984 1.9425885 2.0663399 1.8192483 1.8976881 1.8467380 1.8026666 1.8666278 1.8915029 1.9574843 1.8966630 2.0835385 1.9594852 1.6885360 1.6587368 1.6192258 1.8211943 1.7531477 1.7481404 1.6742981 1.7635966 2.0442019 2.1507331 2.0717042 2.1363297 2.0331356 1.8176923 1.8241404 1.7562270 1.9768603 1.6641344 1.9821741 1.8525691 1.8347109 1.6892624 1.7106951 1.4991342 1.7773535 1.8400656 1.8618571 1.5839367 1.7379503 1.9253793 1.8706287 1.8881255 1.8892914 1.7685278 1.8471605 1.8137822 1.8347127 1.7991404 1.7232459 1.8356508 1.6423169 1.5480282 1.7546121 1.9725176 1.9344464 1.7522756 1.8923575 1.8907144 1.9591382 1.9227038 1.8615576 1.9817725 1.9020536 1.9667177 1.9473991 1.8980080 1.8602803 1.9933928 1.9151230 1.7164986 1.8926307 1.7461542 1.7634021 1.7893765 1.9900492 1.8870135 1.8151822 1.8850854 2.1289242 2.0129848 1.9517918 1.9754085 1.9491740 1.9242892 2.0594495 1.9651843 1.8881223 2.0560552 1.8276532 2.0044536 2.0761696 2.1183126 2.0588572 2.0706977 2.0018308 1.9711118 2.1768972 2.0446976 2.0901905 1.9533250 2.0986510 2.0311266 2.1199742 2.0571979 2.1583788 2.2152536 2.1835628 2.1455460 2.1436842 2.1114510 2.1209446 2.1483167 2.2634911 2.2343378 2.1067994 2.1744663 2.2578315 2.1901508 2.1829355 2.2305785 2.2754144 2.2039907 2.4731626 2.1299577 2.0318601 2.0713138 1.9538514 1.8396296 2.0861866 1.9407126 1.9027186 1.6754482 1.8666661 1.9286644 1.7957550 1.8728510 1.8959044 1.9786735 1.8968310 1.8891700 1.9423346 2.0589311 2.1624001 1.9261953 1.8479737 2.1815343 1.9634763 1.8510610 1.9916779 1.8357740 1.7412077 1.9030435 1.8743816 1.7510986 1.7176933 1.9086315 1.9745295 1.9362196 1.9638926 1.7955045 1.8508391 1.7332106 2.1937907 2.2320618 2.3446522 2.1455276 1.9678582 2.2068478 1.9163116 2.1306307 2.1390853 1.9312998 2.2518662 2.2207900 2.1853664 2.1144476 1.8580317 1.8387608 1.7685412 1.8915796 1.7841781 1.9546169 1.7161645 1.9061403 1.9456887 1.9619127 2.0252945 1.9118857 1.8179620 1.8597898 2.0250300 1.8982935 1.7582121 2.2036188 2.2493636 2.0088236 2.1036606 2.1433099 2.2115740 2.1178601 2.2051807 2.1194294 2.0804256 1.8445216 2.0789313 1.9168397 2.2297764 2.1383515 2.0558927 2.0686756 2.1995147 1.9340311 1.7294021 1.8689955 2.0103243 1.6852983 2.0101474 2.0566486 1.8975362 1.9658554 1.9107686 1.9127440 1.9590359 1.9367184 1.7032234 1.9012896 1.9052682 1.8821237 2.1352031 1.9687204 1.9816544 2.0210702 1.8784511 2.0474175 2.0051430 1.6038516 1.9524862 1.8321636 1.9815061 1.8981403 2.0792875 2.0258508 1.7197449 1.9202068 2.0385365 2.0847536 2.0802498 2.1572499 2.1324662 2.1419170 1.9513035 1.9700980 2.0861323 2.0542050 1.9663648 1.9261859 1.9658571 2.0621529 2.0317184 2.0170595 2.0672234 2.0441161 1.9440267 1.8569160 1.8877885 1.7975422 1.7909481 1.7260322 1.7534467 1.8031272 1.9675922 1.9026315 2.0641255 1.9903092 2.0021931 2.1974408 2.1454382 2.0375762 2.0102869 1.9536516 1.8080636 1.8285831 2.1128066 1.9731119 2.1598274 1.7964661 1.6058195 1.9156959 1.9825663 1.8404878 1.8674371 1.8312248 1.7433876 1.6326426 2.1220808 2.0807430 2.3197437 1.7933510 2.0995105 2.0676501 2.1987413 2.0875589 2.1016435 1.6905680 2.0016640 2.1009463 1.9680732 1.9223530 1.8617890 2.1369739 1.8151625 1.7166881 1.8817335 1.8839355 1.6793845 1.9396171 1.8309090 1.7926024 1.9287537 1.8023680 1.6017694 1.9958461 2.0817199 2.1239999 1.7721534 2.1074095 1.9595077 2.0549130 1.9563062 2.1660249 1.9073956 2.1866367 2.3052321 2.3013891 2.2879772 2.3632908 2.2850049 2.2046400 2.2857713 2.1253717 2.2575075 2.3291074 2.1757641 2.5058341 2.3138172 2.2181801 2.3557626 2.3531871 2.2289465 2.2712956 2.2018000 2.3709647 2.3185522 2.2876799 1.7694184 1.8538402 1.8556913 2.1235859 2.0827221 2.0846926 1.8392547 1.9647317 2.3541113 2.1841875 1.9582336 1.8418026 2.1860365 2.1137445 2.2006075 2.5568662 2.2162933 2.4545677 2.3788510 1.8122808 2.1806948 2.2331568 2.2637129 2.2082668 1.7940517 2.0093149 2.0155024 1.8828346 2.3493126 2.0114095 2.1158140 2.1702747 2.0272283 2.1011711 1.9898276 2.1654901 2.1046575 2.1305082 2.1174453 1.7825195 1.8611487 1.6348797 1.8135101 1.7719741 1.9838234 1.8462042 1.7790722 2.0078172 2.0545472 1.9411295 1.6736033 1.9642871 1.5211372 1.9453027 2.1086855 1.9805606 1.8796536 2.0595322 1.8743626 1.9993283 2.0044524 1.8443982 1.8237250 1.7320905 1.9278865 1.9308121 2.0054247 1.9867266 1.6964194 1.9731666 2.0057460 1.9320548 1.9999970 1.9046913 1.9070284 1.6636907 1.7696789 1.8644386 2.0000787 1.9033590 2.0663977 1.9033397 1.8082876 1.9292214 1.7989433 1.6896360 1.7598388 1.8500918 1.9861937 1.9769602 1.9188653 1.8140227 1.8114594 1.8938105 2.3850865 2.2540092 2.0604532 1.5980928 1.9674067 2.1374386 1.6478027 1.9867731 1.9540021 1.9306064 1.8274450 2.0816192 2.2622068 1.9313463 2.0754644 2.1942780 2.1522996 2.2466492 2.1134562 1.9968872 2.0606580 2.0006061 2.0726619 2.0231821 1.9287146 1.8174116 1.8433240 1.7212761 2.0643286 2.2373292 2.2847518 2.0658639 2.3201405 2.0959074 1.8228262 2.0628179 2.1791654 2.1112999 2.2224904 2.0614530 2.1441153 2.5725610 2.5904612 2.6311013 2.7888040 2.7597831 2.7821738 2.4011167 2.5527008 2.7200367 2.5399955 2.5750185 2.5694343 2.6465567 2.5868290 2.5273899 2.6987722 2.6763191 2.2663635 2.6030933 2.5842586 2.7670754 2.6778295 2.5474177 2.3045382 2.6947646 2.4994119 2.3958005 2.7166858 2.2999309 2.7072412 2.5225684 2.5943049 2.3498406 2.5305214 2.4062843 2.6569792 2.6182174 2.7801298 2.5323410 2.6195669 2.0752136 1.8434235 2.1657269 2.2610494 2.3112327 2.6271195 2.4474921 2.7116142 2.2773310 1.8536127 1.8892566 2.0726151 2.1416468 2.4434007 2.2878658 2.2145518 2.2121977 2.3766845 2.6170725 2.3711060 2.4140013 2.5845605 2.4993871 2.6298064 2.5423684 2.5477502 2.7588398 2.7253208 2.6809086 1.9615616 2.5739849 2.6633410 2.7357590 2.1937158 2.1097517 2.6671199 2.3616252 1.7990512 2.5326967 2.1495866 2.4044678 2.6193156 2.2652572 2.4634476 2.3308013 2.2628852 2.2759439 2.3299045 2.2825820 2.2415996 2.3476082 2.2636863 2.3503551 2.4040867 2.5502640 2.5549646 2.4252445 2.8909393 2.7081172 2.1455626 2.4117185 2.6233300 2.8278098 2.4635897 2.1586576 2.2014034 2.3216574 2.3070635 2.6386216 2.3480957 2.4761464 2.4717135 2.2533265 2.1563918 2.5219638 2.2815488 2.5246544 2.4215680 2.2764791 2.3035991 2.2235790 2.1848183 2.3118785 2.2750248 2.2214313 2.2060755 2.1487442 2.6179008 2.3902396 2.6508547 2.7901971 2.2132892 2.4924145 2.3461572 1.9789566 2.4608260 2.3906973 2.3289236 2.0489137 1.9426936 2.2521010 2.4172952 2.2513461 2.1662741 2.2493116 2.1447091 2.1387766 1.8710463 1.7219475 1.9348012 1.9013663 2.0334357 1.9820402 1.8527068 2.0460846 1.9693107 1.8837886 2.0304959 2.1134507 2.0086345 2.0963982 1.9338354 1.9889913 2.1326227 1.9028153 2.0725113 1.8205010 1.9012629 2.2133355 1.8352318 2.0029989 2.4839028 2.5996499 1.8637733 2.0325045 2.0000636 1.8903368 1.9134754 1.9970837 1.8854335 1.9587940 1.9976785 2.1878054 2.5425531 2.6489894 2.7883250 2.6150365 2.3318528 2.6612635 2.2759351 2.6636134 2.3184293 2.8478049 2.7643702 2.6382740 2.5562293 3.1235032 2.8762830 2.9935624 2.9901982 2.8045026 2.8356640 2.9202145 3.0536008 3.0444704 2.8402897 2.8915349 3.0001390 3.0744729 3.0704687 3.0241956 2.9634284 3.1548187 3.1082813 3.2451599 2.7290798 2.8470036 2.6527637 2.9100161 2.7330618 2.9305042 2.8105957 2.8896066 2.8221217 3.0184175 3.0197384 2.8828320 2.5495879 2.8362543 2.8743510 2.7775629 2.8158269 2.8333351 2.8234127 2.9679550 3.0941219 2.7776141 2.7044715 2.7698980 2.8701801 2.7616281 2.8784091 2.6928843 2.7868331 2.8082337 2.5634465 2.9532078 3.0745797 2.8432018 2.8265828 2.9243406 2.7739198 2.7968880 2.8180385 2.8379204 3.0998894 2.7011756 2.8587549 2.4711521 2.5810041 2.0047842 2.1366826 2.3331720 2.1967756 2.2678578 2.0957465 2.1722690 2.0486286 2.1715228 2.3355122 2.0440344 2.2649607 2.2004793 2.3772905 2.4847910 2.4433628 2.5227504 2.3458252 2.5008312 2.4667933 2.5750907 2.2886252 2.4254458 2.4483308 2.5407763 2.4987543 2.4126177 2.4452301 2.4248666 2.3683980 2.3854295 2.5431329 2.7604572 2.4303208 2.2019756 2.4221608 2.5329531 2.5180265 2.5018469 2.7590730 2.4829282 3.0502316 2.4568005 2.4629077 2.3122785 2.4051701 2.4472802 2.4030638 2.3935554 2.5255189 2.5388877 2.5791911 2.7765116 2.7258628 2.8070929 2.4527701 2.6052712 2.8475794 2.2607838 2.5388746 2.5096176 2.5188807 2.5447149 2.7626072 2.7966936 2.5626740 2.8050587 2.4246982 2.5963739 2.6109499 2.5451860 2.5172782 2.8411563 2.7415972 2.6619231 2.3658072 2.5561683 2.2631447 2.7065764 2.7275594 2.5848073 2.6436456 2.5451390 2.5458677 2.5915914 2.4221799 2.4931924 2.3867446 2.5080097 2.4594785 2.4835822 2.3666708 2.4472020 2.4411409 2.5189312 2.5715452 2.5417380 2.5301276 2.3725681 2.4353914 2.3034826 2.6303517 2.4293240 2.3055187 2.6761239 2.5908612 2.5389445 2.9195396 2.5506971 2.3686353 2.6128438 2.5143670 2.4502834 2.6666331 2.6658264 2.5543359 2.5143564 2.3194088 2.5543854 2.3098929 2.4301114 2.5225885 2.3694193 2.6648001 2.5462489 2.3115374 2.5300516 2.7305970 2.7334595 2.7778324 2.6099616 2.6431303 3.1166412 2.8987182 2.8695358 2.6508628 2.6380889 2.6701108 2.7390338 2.8817642 2.5800416 2.4079519 2.8880558 2.7308880 2.8042296 2.7310945 2.8358216 2.6070258 2.6165108 2.4001812 2.5011084 2.5819860 2.7257342 2.7603492 1.8444843 2.0080389 2.4883575 1.8134849 2.2753419 1.9083849 2.2353608 2.0957570 2.0490409 2.4540419 2.2602470 2.8817241 2.9841765 2.9600506 3.0246361 2.5125186 2.7475178 2.5822001 2.7225685 2.5646686 2.5587523 2.5425594 2.5988893 2.6609114 2.2420484 2.3313032 2.4379091 2.4144047 2.3394868 2.4385990 2.1831625 2.3179398 2.1627303 2.2919178 2.1737414 2.2415320 2.2260281 2.1755440 2.1912138 2.2914879 2.2378591 2.1206182 2.4466158 2.2831842 2.3152156 2.3476011 2.1974406 2.4128312 2.4791966 2.1891835 2.1379156 2.0884946 2.3682542 2.3082382 2.3954973 2.3189435 2.1765320 2.2658264 2.3590909 2.2993059 2.4061136 2.5414758 2.2130344 2.4994308 2.4541768 2.7694818 2.8493941 2.5161977 2.5731479 2.5947825 2.4537542 2.6967575 2.5164186 2.4010172 2.0292661 2.3070172 2.6273569 2.5305337 
assembly_BlackSea11|NODE_25436_length_15671_cov_7.415215_4|protein       1.9735327 1.9889833 1.9127870 1.8973599 1.7927875 1.6964065 1.6129353 1.8037393 1.8118153 1.7501886 1.9924203 1.7627879 1.7918701 1.7586107 1.7860123 1.5656277 1.9968854 1.9290717 1.8545819 1.9129736 1.7096806 1.6805577 1.8067005 1.7657974 1.9398063 1.7991826 2.0898990 1.7468455 1.6866993 2.0476017 1.9115160 1.9411212 1.8641512 2.1546072 2.2560504 1.8214838 2.0020674 2.1083802 1.9981310 2.0574053 1.6992631 2.2081099 1.6542261 1.5701490 1.5994936 1.6204709 1.7685713 1.6523378 1.7663771 1.7840689 1.5808447 1.7231138 1.7629376 1.4673807 1.6022541 1.5869785 1.6946556 1.7643212 1.6499500 1.7715585 2.2200042 1.9284206 1.8735817 2.0570430 2.1344927 2.1288667 2.1795258 2.0494448 1.9666158 1.9843279 1.9330487 1.8178489 1.8437813 1.9161212 1.6130603 2.0777597 1.7846897 1.5944827 1.6032961 1.7754136 1.7473558 1.7371670 1.9428691 1.8790482 1.7047408 1.7432052 1.4485511 1.7096797 1.6417942 1.7369834 1.5561780 1.9357774 1.9106928 1.7356757 1.8852653 1.7435760 1.8113037 1.9022650 1.8136885 1.7569582 1.7313739 1.8364917 1.8217684 1.7999128 1.6191489 1.9283265 1.7908015 1.8518466 1.6820934 1.9403515 1.7318484 1.6606956 1.6758847 1.7448996 1.7229746 1.9338970 1.6956871 1.4663893 1.7842417 1.7969765 1.8927058 1.5914121 1.5050168 1.4968208 1.5990510 1.6176901 1.6281534 1.6309847 1.4947401 1.4993631 1.4386735 1.5449877 1.5674161 1.5647289 1.5797669 1.6296178 1.5213914 1.4241093 1.5114328 1.4091070 1.5224372 1.6659962 1.6450050 1.5416052 1.4343100 1.6427796 1.4472211 1.6068355 1.2420164 1.4377904 1.6345469 1.2803994 1.5296911 1.2329962 1.5449632 1.3085130 1.5223370 1.4539272 1.5668773 1.6114344 1.4151006 1.6334646 1.4798031 1.5568642 1.4151979 1.5242721 1.4561552 1.5022860 1.7301180 1.5605715 1.5929415 1.7568030 1.5770181 1.4270269 1.5958267 1.4153557 1.5493485 1.5808091 1.5203389 1.6636443 1.7539409 1.8763457 1.6898245 1.4708837 1.4924392 1.6278852 1.6110924 1.7574354 1.4148618 1.6172528 2.2002106 1.9349843 2.0572074 2.1471215 2.0614510 2.1291739 1.8751395 1.9465938 2.1793413 2.1245554 2.1310607 2.1236020 1.9978744 2.0271062 1.9004138 2.1796843 2.0688774 2.0913496 1.9756864 2.0335638 1.9206608 1.9665441 1.9587939 2.0425211 1.9749964 1.9646449 1.9093382 1.7344341 2.0400776 1.9598517 2.2031524 2.2021562 2.2284817 2.3250742 2.3191034 2.1029152 1.7279705 1.6618027 1.5675320 1.6567428 1.6133703 1.7304643 1.6039665 1.3909602 1.8753967 1.7835255 1.8402527 1.6825593 1.8587728 1.8017342 1.5753443 1.3319400 1.6431435 1.6118820 1.6701179 1.6373759 1.6039874 1.6248702 1.6563412 1.6260804 1.4705609 1.7028710 1.6315241 1.6965148 1.6867615 1.7820514 1.6203326 1.6497727 1.6639039 1.5782700 1.5858366 1.6537725 1.5986986 1.6714528 1.4741822 1.7093754 1.6468975 1.6893664 1.6203997 1.6481861 1.6342658 1.6480845 1.7667462 1.7342412 1.6586294 1.7395104 1.6357627 1.6232380 1.7137829 1.5900569 1.7135852 1.5480218 1.6485446 1.7179808 1.7550091 1.8309750 1.8129872 1.8807776 1.7051995 1.7845543 1.7666642 1.7084199 1.7435561 1.6843251 1.6044024 1.7201141 1.7160998 1.5461284 1.7465989 1.4727806 1.5689054 1.6048972 1.4172182 1.6832499 1.7793256 1.6738466 1.3230152 1.6006016 1.7682869 1.7734881 1.7674791 1.7686189 1.6239868 1.6399450 1.7336858 1.6687586 1.8654241 1.6650373 1.6284815 1.5881780 1.5520727 1.6540899 1.4706731 1.9192552 1.7290244 1.5722027 1.6267561 1.4419857 1.5973686 1.5457334 1.6250045 1.4330755 1.5151267 1.6711555 1.4895370 1.7099551 1.5401839 1.7268565 1.5219616 1.7061252 1.6078542 1.5649795 1.4934945 1.4593298 1.6352555 1.5725481 1.7449982 1.6333749 1.6771309 1.6694911 1.6525480 1.8706544 1.7134948 1.6773342 1.8136820 1.6433223 1.3559267 1.7238555 1.7962898 1.5112635 1.7292056 1.6166138 1.8104928 1.6866329 1.4430795 1.2926892 1.8957794 1.8049837 1.6658850 1.6835597 2.0196879 1.9151405 1.8080524 1.7334656 1.7042798 1.6970733 1.5921190 1.8181766 2.0458148 1.8839174 2.1673775 1.5893962 1.5946789 1.5945342 1.6991549 1.5867807 1.7049439 1.8040654 1.7938464 1.7223163 1.5569917 1.4371909 1.3458932 1.7903348 1.6450567 1.6166013 1.8013036 1.7520986 1.7867091 1.7818455 1.7799013 1.6951964 1.5890457 1.7038387 1.7361860 1.5022479 1.6448515 1.7080904 1.7015227 1.6531949 1.6905851 1.5889871 1.7566189 1.7023340 1.8046757 1.7531079 1.8403767 1.7154777 1.7903429 1.8250567 1.6582206 1.8073255 1.6560660 1.7195574 1.7141359 1.7711911 1.6065190 1.6727267 1.7755164 1.7928415 1.9111103 1.6675846 1.5589152 1.6443454 1.7274976 1.7823698 1.7010160 1.7928925 1.5276253 1.6053570 1.4592159 1.5836796 1.1362529 1.1898605 1.2486556 1.3554633 1.2125812 1.2046822 1.1768647 1.1729465 1.2810129 1.0816354 1.0022936 1.4004847 1.2740632 1.3666543 1.2872712 1.2552217 1.2849054 1.3913916 1.1299409 1.4762652 1.3689426 1.5059031 1.4183615 1.4235956 1.4914628 1.4482693 1.5419861 1.6655896 1.4632392 1.4530868 1.5019955 1.3704608 1.4621281 1.5358979 1.4746689 1.2884025 1.3594152 1.1066679 1.0496616 1.2608640 1.6599391 1.5425709 1.4902748 1.4748350 1.3807663 1.3760100 1.4433165 1.5448238 1.2744904 1.4790372 1.4753528 1.4034803 1.3041907 1.3086624 1.2786230 1.3060040 1.2901250 1.3213884 1.1633605 1.0573638 1.2064418 1.2911243 1.3430677 1.2616878 1.3825658 1.3075237 1.3452973 1.3860507 1.3248009 1.4861319 1.5020662 1.4425803 1.5346327 1.2584687 1.3465861 1.3742493 1.4486975 1.4437826 1.4901220 1.4538931 1.4783642 1.1195472 1.3757069 1.3070062 1.5660071 1.5232160 1.5541837 1.4887981 1.6035605 1.3745930 1.0830812 1.3846906 1.5036183 1.2420872 1.0230796 1.6506001 1.8096792 0.0000000 0.3470363 1.7918414 1.6729947 1.6741528 1.5527872 1.3477407 1.3583347 1.5804066 1.5749238 1.5755043 1.5803586 1.8333282 1.8740947 1.6053141 1.4922878 1.6901795 1.4694713 1.6603777 1.6010293 1.8531740 1.6510115 1.6591675 1.3177815 1.2354457 1.3017038 1.0382213 1.2564586 1.3899125 1.8675749 1.4699655 1.7967262 1.6354968 1.6335187 1.6131152 1.6837289 1.7819201 1.7017548 1.8243552 1.8984651 1.6436084 2.0576438 1.9211459 1.6927974 1.4094955 1.8351859 1.7792479 1.7114274 1.8449543 1.8925639 1.6436344 1.8130075 1.9658791 1.8633741 1.9013448 1.7790316 1.8203992 1.9644312 1.8765866 1.7398053 1.8807311 1.9267263 1.6888059 1.8291788 1.8423334 1.8369109 1.9686131 1.7801777 1.9236928 1.6853661 1.7166987 1.7620377 1.6642617 1.6915702 1.6222895 1.6545721 1.6626000 1.7214729 1.6368018 1.7024045 1.8024301 1.7238129 1.5363569 1.5149965 1.6332828 1.6368251 1.4589140 1.6948338 1.5241140 1.7221225 1.7434621 1.5447459 1.6542327 1.6645698 1.4952317 1.7372516 1.7360445 1.5680225 1.6152159 1.7069700 1.6353744 1.6271345 1.6373076 1.6400004 1.5737512 1.6434142 1.7874869 1.8764063 1.7180357 1.7684053 1.7293822 1.7942648 1.6654053 1.6380141 1.6408598 1.8235198 1.6327846 1.6972201 1.6419069 1.7521172 1.4668940 1.6351010 1.6391171 1.4114338 1.6312791 1.4056733 1.6185272 1.6930552 1.4790789 1.7419653 1.8251711 1.7350934 1.7514510 1.6383388 1.5942218 1.9674948 1.9812344 1.8734940 2.1747212 1.8125343 1.8719828 1.7396213 1.7156851 2.0288860 1.9033900 1.7482098 1.7028514 1.6595906 1.6929281 1.5146613 1.5151557 1.5310568 1.7036421 1.7222365 1.8102573 1.8913212 1.7804943 1.8088362 1.7585309 1.8656663 1.6664146 1.8195465 1.8238906 1.6150933 1.7441726 1.6492732 1.7471358 1.6641350 2.0437790 1.7995106 1.9713206 1.9644885 1.6746865 1.7530170 1.8315452 1.6673586 1.6680022 1.6804634 1.6592353 1.7249661 1.7598771 1.6647623 1.8334699 1.6884488 1.8106588 2.2128754 1.9199389 1.9956091 1.8051623 1.5711675 1.6138394 1.9146722 2.0289427 1.9962990 2.0123768 2.1365281 1.8351766 1.9334391 1.9266240 1.6946322 1.6127805 1.7197715 2.1510767 2.0284792 1.6505636 1.4884248 1.8049417 1.7131544 1.5157372 1.8561731 1.9936886 1.9884501 1.5872857 1.6391312 1.7279116 1.6239924 1.6301787 1.7474211 1.9142517 1.6330570 1.6861486 1.5522716 1.5742810 1.6825342 1.4659146 1.2565391 1.1614360 1.7305929 1.5914565 1.9186923 1.6794861 1.6579681 1.7838134 1.8879999 2.0425576 1.9302704 1.6571739 2.1007487 1.8731644 1.8897678 1.7508595 1.8673365 1.6080888 2.1630579 2.1872003 2.0330160 1.9498150 2.4553697 2.2998876 2.4329261 2.0949216 2.2521716 2.2853719 1.9153611 1.8488035 1.9157660 1.7942289 1.8472799 1.8398518 2.0527105 1.9472563 1.9403370 2.0348148 1.7406955 1.9064673 2.0777621 2.1526401 2.1219819 2.0844215 2.0170221 1.8690035 1.8124628 1.8716614 1.8632962 1.6039801 1.7572310 1.8610916 2.0494005 1.9889503 1.9544197 2.1330238 1.9170456 2.0312486 2.2745818 2.2101337 1.9138772 2.2960625 2.0213426 1.6548994 1.6858936 1.6160073 1.7838035 1.7583974 2.2556821 2.0972658 2.3752821 2.2604072 2.3075167 2.3001051 2.1443106 2.1343353 2.1871712 2.0569792 2.0841257 2.1043149 2.1175873 2.1906767 2.3887469 2.3320817 2.4424893 2.3572602 2.2560963 2.3225321 2.2391086 1.9260140 2.1443359 2.1805584 1.8727861 1.9587254 1.8957750 1.9013062 1.9894249 1.8026377 2.0050046 1.9398171 2.0083123 1.9829142 1.8806171 1.9687180 1.9067937 1.9709343 1.9980196 2.1198155 2.1580168 2.1020484 2.0214539 1.9974728 2.1583964 2.1122700 2.2317916 2.1780371 2.2667737 1.9119280 1.9995067 1.8739827 1.8299337 1.7632594 2.0351916 1.8864603 1.8832905 1.9628743 2.1361134 1.8780304 1.9134372 1.9084673 1.9245270 2.0167909 1.8364172 1.8812636 1.9918611 1.8190490 2.0082041 2.0190734 1.9772375 1.8311822 1.8145660 1.8926019 1.9087990 1.8708026 2.0020038 1.7882363 2.1071574 1.7726403 1.8530325 1.8861724 1.8546406 1.9080905 1.7652269 1.9232982 2.0559106 1.9091230 1.8808778 1.8047033 1.7834519 1.8146032 1.8325991 2.0016182 2.0007997 2.0875205 2.1908048 1.9737894 1.9728869 2.1089285 1.8703399 1.9737037 1.9680927 2.0257404 2.0486284 1.9315203 1.9464763 1.9425603 1.9731077 1.8458259 1.9658264 1.8902140 2.0606912 2.0857640 2.2294430 2.1527521 2.1531448 2.1533571 2.2662112 2.2529285 2.1613915 2.0471828 2.1805418 2.2868178 2.1521258 1.9837551 1.9238066 1.9840476 2.0478923 1.8941674 2.0470400 2.0439063 2.0938532 2.0208572 2.1015374 2.0060401 1.9545486 1.9151384 1.9657607 1.9712498 1.8325985 1.8642425 1.9310915 1.9302830 1.8664161 1.9646635 1.8777863 1.9540742 1.7279680 1.8357381 1.8604390 1.8724226 1.7832502 1.9138595 1.9879940 1.9718410 1.8985529 1.8482691 1.9289777 1.8369076 2.0669943 2.1824922 1.9083233 2.0840492 2.0290875 2.1215210 1.9797522 1.8354061 1.8964886 1.8407508 1.8401461 1.9417887 1.8975571 1.8991956 1.7464553 1.8195857 1.7538945 1.8423540 1.7957907 1.7931071 1.9528472 1.8978030 2.0628840 1.9637211 1.8235314 2.0969785 1.9647050 2.1371943 2.1141194 2.1722626 2.2321808 2.0149114 2.2956351 2.0805887 2.0509129 2.0526876 1.9857648 1.9947599 2.0866941 2.0096780 1.9953342 2.0734658 1.9000989 2.2289379 2.3205413 2.1999084 2.1679915 2.1161054 2.1911049 2.0550532 1.9466598 1.7180116 1.9373812 1.8123822 1.8713469 1.8915181 2.0047047 1.9641532 1.8654742 2.0057240 1.9073475 1.9471018 1.8794875 1.9927937 1.9413979 2.1005723 1.9330630 2.0305302 1.8817768 1.8637359 2.0411715 2.0161629 2.0098052 1.8849176 1.9879189 2.0285265 2.0164244 1.9237484 1.9561101 2.0434686 1.8955770 2.0394250 2.1053665 2.0479789 2.1633044 2.0519052 2.0492266 2.0197723 1.9394863 2.1006429 2.1526901 2.1368092 1.9500723 1.9973319 2.0895057 2.1763803 2.1068661 2.1217273 2.1236597 2.2586074 1.9728134 2.1234163 1.8714594 2.1040917 2.1653887 2.1612004 2.2116944 2.0868892 2.1523806 2.1673039 2.2683999 2.3181766 2.0638013 1.8762310 2.0167456 1.9998611 2.1828364 2.1217850 2.0536124 2.1398073 2.1275246 2.0383095 2.1358026 1.9954890 2.1350203 1.9479286 2.0986531 2.0586514 2.1255593 2.1535662 1.9927023 2.2115035 2.0522368 2.2589722 2.1146200 2.2450822 2.0572093 2.0496852 2.0894549 2.0577816 2.0373462 2.0910759 2.1538864 2.1215199 2.1767194 2.0688948 2.1969335 2.0144113 2.1574632 1.7493412 2.0108275 1.9691068 1.9726395 1.9694851 2.0085949 1.9877113 1.9570115 1.9262591 1.9695929 2.0155594 2.1071556 2.2445203 1.8967399 2.2184467 2.1449459 2.0242169 2.1017291 2.3365441 2.2086788 2.2569277 2.1504673 1.9293937 2.0998828 1.9311743 2.0522799 2.0122739 2.0015687 2.1045110 1.9811928 2.0571206 2.1152599 2.0065661 1.9284111 2.0002533 1.9996133 1.9753168 2.2470479 2.0053831 2.0734913 2.1167196 2.1992007 2.1230515 2.0943796 1.9192484 1.9839969 1.9828424 2.0136008 2.0706260 2.1046438 2.0622998 2.0596181 1.9661580 1.9429508 1.9721539 1.7529331 2.0639849 1.9553724 1.9924147 2.0762930 2.0684646 2.0258770 2.0887774 2.1208270 2.0766925 1.9522943 1.9790519 1.9533826 1.9358915 2.1515528 2.1314219 2.0705262 1.9978668 2.1200030 2.0414543 2.0463052 2.2580941 2.0602422 1.9449816 1.9343153 1.9672382 2.0939030 1.9551236 2.0563463 2.1909149 2.1312110 2.1195416 2.1931230 2.0745220 2.0726747 2.1093208 2.0239043 1.9786446 1.9480474 1.9901142 2.1243703 2.0348176 2.0558005 2.1062145 2.1238482 2.0079767 2.0885708 2.0094381 2.0564532 1.9998345 2.1420565 2.1310809 2.0186203 1.9160515 2.1396164 2.0694180 1.7850329 1.7186317 2.1803524 1.9231664 2.0340294 2.2566829 2.0918994 2.0717489 2.1111744 2.0986436 2.1226250 2.0680662 1.9674216 2.0740822 2.2240528 2.0819959 2.1795028 2.2343729 2.0143241 2.1192845 2.1931420 2.0969120 2.0822456 2.1982057 2.2364059 2.1807664 2.0299879 2.1254428 2.1484027 2.0797631 2.1088510 1.9419906 1.9186947 1.7366121 1.7760911 1.8245385 1.4658911 1.7918861 1.9019712 1.9577886 2.1238591 2.0917879 1.9716063 1.8969298 2.1543021 2.0554020 1.9875809 2.0537535 2.0639038 2.4085500 1.9189121 1.9412309 1.9655304 1.9149239 1.9014842 1.9581085 2.0329609 2.0125882 2.0253829 1.8793597 2.0201374 1.9832311 1.9850628 1.9846480 1.8804107 1.9365361 2.0220257 2.0439790 1.8691392 1.7205310 1.9330105 2.0183930 2.0005077 2.0144118 1.9553319 2.0754176 1.8695192 2.1000554 1.9604696 2.0421014 2.0078410 2.0006135 2.0480723 2.0052970 2.1512104 2.1140013 2.0368725 1.9640088 2.0458618 1.8380512 1.8060499 1.7839777 1.8663414 1.7674277 1.7901699 1.5266972 1.9023936 1.6927933 2.0080747 1.9116075 1.9591389 1.8272901 1.8509841 1.8454627 2.0139399 1.9194828 2.0712811 1.8275114 1.8273376 1.9075386 2.0579138 1.9074263 1.9233589 1.9050155 1.9168310 1.8267229 1.9188753 1.9269740 1.9542594 1.8247994 1.7660564 1.7253942 1.8417107 1.9114640 2.0901564 2.0101600 2.0535708 2.2668648 1.8965644 1.8639720 1.9430900 2.0595595 1.8530235 1.7846457 1.8395349 1.9540545 1.9451168 1.9150453 1.8935813 1.9240152 1.9132628 1.8045371 1.8243823 1.7779987 1.8956969 1.9232882 1.9454967 1.9695620 1.8407659 1.9303349 1.8419251 1.8039083 1.9834278 1.8991513 2.0174221 1.8324673 1.8672011 1.8256730 1.7489831 1.8739170 1.8453611 1.9170761 1.7739969 1.9583544 1.8608629 1.9662408 1.9337081 1.9862099 1.9565619 1.9933531 1.7007012 2.0039804 1.8907004 1.9235759 1.9709857 2.0473964 1.8697501 2.0097949 1.9968680 1.9387009 1.9373946 2.0039354 1.9199287 1.9613983 1.8200024 2.0411967 1.9720807 2.0506405 1.9874846 2.0641167 2.1511422 2.3548344 2.1241318 2.1271281 1.9160621 2.0671760 1.9297290 2.0811351 1.9953627 2.0217125 1.9886618 2.0333091 1.9447643 1.9711531 2.2019452 2.0802993 2.1775218 2.0938615 1.9466436 2.0443970 1.8899424 1.9361093 1.9582330 1.9214410 1.8085923 1.9557583 1.9417807 1.8506269 1.9492501 1.9195227 1.9176654 1.9380077 1.8693233 2.1160976 1.9420907 2.0746168 1.9908447 2.0190145 1.9585323 2.0527331 2.1330227 2.0578022 1.9155645 1.9450100 2.1897124 2.1083978 2.0458577 1.9705817 2.1236645 1.8457324 2.0586423 2.0870737 1.9131902 1.8685864 1.9032816 1.8608232 2.0972026 1.7622205 1.8409918 1.8789829 1.7964284 1.8583827 1.9717254 2.0818978 1.9901540 1.8994668 2.0470249 1.9262496 1.9166005 2.0784908 2.1774996 1.9092261 1.7747837 2.0572899 2.1067481 1.9559727 2.0162770 2.1294709 2.1150023 2.5160128 2.1493077 1.7413050 2.0562672 1.8841714 1.7251386 2.1044555 2.0130899 2.0663369 1.5369186 1.9288428 1.9334825 2.1767589 1.6925353 2.1623397 2.0355913 1.8979658 1.7676791 2.0431029 2.0654313 2.1560350 2.0450442 2.0776665 2.0171705 2.1403497 2.0326450 1.9932914 1.9637729 2.0033426 2.1695313 2.2237804 2.0955768 2.0881242 2.1792111 2.1643644 2.0827718 1.9637862 2.1903076 2.1884248 2.0422570 2.1883011 2.1482720 2.1034919 2.0224707 2.0238528 2.0027876 2.0943884 2.0663912 2.2770769 2.1623430 2.1535543 2.2228557 2.2642784 1.8854733 2.0177174 2.0509938 2.0399988 1.9606723 1.9900942 1.9764705 1.8192971 1.8310811 2.3055794 2.0796369 2.3664508 2.3592041 2.7478289 2.3246051 2.3756472 2.3299238 2.2493298 2.3577565 2.3290542 2.3806850 2.3340884 2.1762813 2.2534321 2.3120080 2.3509817 2.1884898 2.2277815 2.1716032 2.3369236 2.2644443 2.2548731 2.4384775 2.3587261 2.4032006 2.1625557 2.2589909 2.2615794 2.4461862 2.0991090 2.2404155 2.2552760 2.2450258 2.3054271 2.2976690 1.9428307 1.9216608 1.9644580 1.9035500 1.8084254 2.4829168 2.4379314 2.2493624 2.2715468 2.3269398 2.3728640 2.3798869 2.4035181 2.1408148 2.3828517 2.3142077 2.2787458 2.2559586 2.1947046 2.2831390 2.4503317 2.3261503 2.4540792 2.1885829 2.3482880 2.3544524 2.1095136 2.1601776 2.1023476 2.1253824 2.0243187 2.0026544 2.1256363 2.2065461 2.4510835 2.0313714 2.2417428 2.2257973 2.3214523 2.3412186 2.2026384 2.1428138 2.1312019 2.1526955 1.8843108 1.9188052 2.0107210 1.9953037 1.8969428 2.0628413 2.0332077 2.0218518 1.9300051 1.8399739 1.8555549 1.7357157 1.9961102 1.6465564 2.1598577 1.7117300 2.0918868 2.1944538 1.9056615 2.1401509 1.9693155 2.0910129 1.9695649 2.1271249 1.9495061 2.0823056 2.1392774 2.1602914 2.0077696 1.9874249 2.1034503 2.1126181 1.9382523 1.8298877 1.8744462 1.8628412 1.8520030 1.8173082 1.7120313 1.9614017 2.1403615 2.1626612 2.0770058 2.1502761 2.1458331 2.0210500 1.5711782 1.9338423 2.2164715 1.8018472 2.0571406 2.0522500 2.0067255 1.8300483 2.0426935 1.6998304 2.0712037 2.1539669 1.9913127 2.0086944 1.9661391 2.1707397 1.6812801 1.9490092 1.9080912 1.9785600 2.1272942 2.0976314 2.1511597 2.0923332 1.8119630 1.9833876 2.0648778 1.6922876 2.1027784 2.1283319 2.2143862 1.5681734 2.0792566 2.0046775 1.9646386 2.0983960 2.0053383 2.0354122 2.0669026 2.0431174 2.0059824 1.9905736 2.0293552 2.1186046 2.0526947 2.0604924 2.0643030 2.1016398 2.0056546 2.0477754 2.0777873 2.0442577 1.8754739 2.0297057 2.1861634 2.2050463 2.1428187 2.1147490 2.1339565 2.0214354 2.0909706 2.0060315 1.9364149 2.1480537 1.8834146 2.1593672 1.9020340 1.9586988 1.7605423 2.0536068 1.9623536 1.9700195 2.0083431 1.9461150 2.0435565 2.0636853 2.0406371 1.8866384 2.0508264 2.1726530 2.1766674 2.1858114 2.1177517 2.1356468 2.0816951 2.1137695 2.2880136 2.1390263 2.3135636 2.2132987 2.1751393 2.2603503 2.2727974 2.2088601 2.3027257 2.3338769 2.2146454 2.1797088 2.2080315 2.3031685 2.0666008 2.0475934 1.9576062 1.7838886 1.8759217 2.1545859 2.1746991 1.6669460 2.1270207 2.1836476 1.8652860 1.9322562 2.0224709 2.0863655 2.2694903 2.1981159 2.1124940 2.1431205 2.2294259 2.0437058 2.0382347 2.1470477 2.3034311 2.5831986 2.2110032 2.1875490 1.8302813 1.7950305 1.8363179 1.7087048 1.6851208 1.6969778 1.8484824 2.0915244 2.0363989 1.8870883 2.0111698 1.9962488 2.3170211 2.2646385 2.2228712 2.1710782 1.7410590 2.0223726 1.9039274 2.1877375 2.1087572 1.9015779 1.9082942 1.9139338 1.9426562 1.9584686 1.9332053 1.8322198 1.8480461 2.0394852 1.7659622 1.8371908 1.6849926 1.8517991 1.8289548 1.9377825 2.0119208 1.9258849 1.8323074 1.6139055 2.1029505 1.7621229 1.7534011 2.0981972 2.0312086 2.0355362 1.8539071 2.0062437 2.0002385 2.0826912 2.1217283 2.0317766 1.9761353 1.8846651 1.9751575 1.8282787 2.2086641 2.2153509 2.0584974 1.9599701 2.0740180 2.0580289 1.7091060 1.7679641 1.9064028 1.6257592 2.0112062 2.0957052 1.9923701 1.9822322 2.0741270 2.0338691 2.1435864 1.9711914 1.7190218 2.0758460 2.0346893 1.9050666 2.1624268 2.1205001 2.1131747 2.2062512 1.8933289 1.9559239 2.0267043 1.8812448 1.9687663 1.7141534 1.9751429 2.0103798 2.0008945 2.1733781 1.6995797 2.1157517 2.2219922 2.1067799 2.1827218 2.1458965 1.9891210 1.9282929 2.1434226 2.1831952 2.2281154 2.1553078 1.7193255 1.9454124 2.0797354 2.1614310 2.0111384 2.0485560 1.9266654 2.0463798 2.1457547 1.7953867 1.9959537 1.9078557 1.9582769 1.9537308 1.9568791 1.8965290 2.1394977 2.1190790 2.1052775 2.0161471 1.8760534 1.9840647 1.8934651 2.1010450 2.1782234 2.0733371 1.9507454 2.0217053 2.1667108 2.0357824 2.3353910 1.8937867 1.8787260 2.1213103 1.9562027 2.0957329 2.1079466 2.1056465 2.0977481 2.0229873 1.9210434 1.9655290 2.0960264 1.7910591 2.0445512 1.9374571 2.0061234 2.0854953 2.0113515 1.6798596 2.1838525 2.3587184 1.9863832 2.1644713 2.0213739 2.3054324 1.6986167 2.1508575 1.7960315 1.7738944 1.8973352 1.9925033 1.8843035 1.8584337 2.1658650 1.9862415 1.9627092 2.2038564 2.6250028 2.3073214 1.8017411 2.2168614 2.3876687 2.4092833 2.1832973 2.3379041 2.1846318 2.3077651 2.2028056 2.2215059 2.2967820 2.3775931 2.2580258 2.3734966 2.3569971 2.3986322 2.4783224 2.5758670 2.5118601 2.8558700 2.7825610 2.3705787 1.8619537 2.2106652 1.9324078 1.9608880 1.8915965 2.0984756 2.0099237 2.0718106 2.0529189 2.0637654 2.0445999 2.3322078 2.3774177 2.2645929 2.2016052 2.2605567 2.3184352 2.6639442 2.3479283 2.3642645 2.4217166 2.5056999 2.4123652 2.4284980 2.2568023 2.4252226 2.5466836 1.9883921 2.1916249 2.1550179 2.1367863 2.2063456 2.1172228 2.2679071 2.3819863 2.0751749 2.2614994 2.3089955 2.1911248 2.1672866 2.2167021 2.6202536 2.3199921 2.2136205 2.1899530 2.1104028 2.1393143 1.9248946 1.9581632 1.8896314 1.9627960 1.9157829 2.0051347 1.8125001 2.1486604 2.2716565 2.0731956 1.9041603 1.7364435 1.8322366 1.5361529 1.8024461 1.9095729 1.7913563 1.8157104 2.0199509 2.1452438 2.1966029 2.1045965 2.0458771 2.2110138 1.9319655 2.0667542 1.9565574 1.9537098 2.0692233 1.8869118 1.9705519 2.0222014 1.9132044 1.8877111 1.8764949 1.8519349 1.7583563 1.8772203 1.9359936 2.0872318 1.8482070 1.8757444 1.8166665 1.6626120 1.9196977 1.8481443 1.7636218 1.7621487 1.7896406 1.9797592 1.9810325 1.9375044 1.6085546 2.0557824 1.8827825 2.1938413 2.1659402 2.2704853 1.7761897 2.1512093 2.2112781 1.8364587 2.1742517 2.1661336 1.9694367 2.0519665 2.2487585 2.2291512 2.2576379 2.1478527 2.1535333 2.0859829 2.1813700 2.2208293 2.1971997 2.0800871 2.0039734 1.8983855 2.0429264 1.7978079 1.7281283 1.6541082 1.7498061 2.1283148 2.0788664 2.1533515 1.9096527 2.2142661 2.1603072 2.1752137 2.0229977 2.0962306 2.1904334 2.2855099 2.1652885 2.2734158 2.2737431 2.2439943 2.3265543 2.6676290 2.6753377 2.5476708 2.0904188 2.3608392 2.4491144 2.4509416 2.3847683 2.4430271 2.4524957 2.4880541 2.5132803 2.5305691 2.5497471 2.2594221 2.4846272 2.4321458 2.5059155 2.5877252 2.5500422 2.2074406 2.5082405 2.6203466 2.4391347 2.4887101 1.8931154 2.4165784 2.4678740 2.2803981 2.0575234 2.3856033 2.5756466 2.5031446 2.3914640 2.5417486 2.3959798 2.2929456 1.8062330 1.7852421 1.7620542 2.2907353 2.3063069 2.0375287 2.0414139 2.2413542 2.3581338 1.9040916 2.1026639 2.2212570 2.5749340 2.1039333 2.0269578 2.3586312 2.5258326 2.1408776 2.0103427 2.1680288 2.7179449 2.7400923 2.4399762 2.5858824 2.6569427 2.6934150 2.2162911 2.6336688 2.5635676 1.9606226 2.4508002 2.3752931 2.4391206 2.3202181 2.5103089 2.9355381 2.6905856 2.0969039 2.6710287 2.4111273 2.7770650 2.6935218 2.6047314 2.5487314 2.6998694 2.6366603 2.5840195 2.6184386 2.7516079 2.6196466 2.5406391 2.7278256 2.5258122 2.8678215 2.8050281 2.8169370 2.3282129 2.8082058 2.7516215 2.3148160 2.5766488 2.7326979 2.6542879 2.6770884 2.6792498 2.5264232 2.5124177 2.4839661 2.8127102 2.7106609 2.4905702 2.5900041 2.7636606 2.7658839 2.4724242 2.8541254 2.7430958 2.7217137 2.4849488 2.6147096 2.5544727 2.7093198 2.6287326 2.6414328 2.5583784 2.6160421 2.6312676 2.5492223 2.9121763 2.9412298 2.7254511 2.3925005 2.4729724 2.4600519 2.2271971 2.3922077 2.2926742 2.2925698 1.8345373 1.9842076 2.0194180 2.0313874 2.0094225 1.9312360 1.9673550 1.9875221 2.0081733 2.4091414 1.9102429 2.0633016 2.1046013 2.3131019 2.2832627 2.3066791 2.3551168 2.3385536 2.4387745 2.2558646 2.1904763 2.1524223 2.3714931 2.1964444 2.1323007 1.9895995 1.6564167 1.8801116 2.0075476 1.9980239 1.8878123 1.7415828 1.8769725 1.9867122 2.0215706 2.0593667 2.1194154 2.0385111 1.8961553 1.9099383 2.1067438 2.0683836 2.2610295 2.0580767 2.5568979 2.8284608 2.6616947 2.5491620 2.6932436 2.7087479 2.9417290 2.9794578 2.9993069 2.3312347 2.6124727 2.9395255 3.1986271 3.1060841 2.9343814 2.6557343 2.9101359 3.0087600 2.9784465 2.8283391 2.9966087 2.8860599 2.9138210 2.7439160 2.8424436 2.8907316 2.9358605 2.7885861 3.0339996 2.9441291 2.8937969 2.8363288 2.9473010 2.9380727 3.1206719 2.9712347 2.8186184 2.7129205 3.0271165 2.8606619 2.9419649 3.0390899 3.0744878 3.0045926 3.0671990 2.6587238 2.9892217 2.9289288 2.8114401 2.8085566 2.7721918 2.6765307 2.8958824 2.7321944 2.8112718 2.8036133 2.9192188 3.0026972 2.8143559 2.9008014 2.8062146 2.9009864 2.8221907 2.9127647 3.0832999 2.9083626 2.8977144 2.9819663 3.0583943 2.8589209 2.9448752 2.6857265 2.9232817 2.9312016 3.1770011 2.9821343 2.6441133 2.9362207 2.3017467 2.5059436 2.6580449 2.5438875 2.6059327 2.4494871 2.5846505 2.3864347 2.4066312 2.7488413 2.3772167 2.6008331 2.5730508 2.4282570 2.8991749 2.4348721 2.4496545 2.3762910 2.4088566 2.7123391 2.3271992 2.2244773 2.3094379 2.6872389 2.4988781 2.3079309 2.6229093 2.7145963 2.5927943 2.7396608 2.4365866 2.7257655 2.5584402 2.5577100 2.2263516 2.6427201 2.6250503 2.4603417 2.6502961 2.7336525 2.5680399 2.7159332 2.6077050 2.5621485 2.3977472 2.2160609 2.1531486 2.2301844 2.1584918 2.4191944 2.3143511 2.8614923 2.7357075 2.9006969 2.8183354 2.5439120 2.7367400 2.8836342 2.4631770 2.4045052 2.3267792 2.6366461 2.5560244 2.6837280 2.5452694 2.2862205 2.5743220 2.5386113 2.6769798 2.7637786 2.5954785 2.5572523 2.7993874 2.6156709 2.6968467 2.5958179 2.8852822 2.5750211 2.6492745 2.3117126 2.4232150 2.3401467 2.4055185 2.4032233 2.6161576 2.4221662 2.4408079 2.3841796 2.4141282 2.4787241 2.4489837 2.3971206 2.2834908 2.3775146 2.4823174 2.4274794 2.4384424 2.3307866 2.3657133 2.4045033 2.3580195 2.3682683 2.1906757 2.2868051 2.3342188 2.4090039 2.2951603 2.3208948 2.2137882 2.4177061 2.6112438 2.5373080 2.4128174 2.4069776 2.7264253 2.3061109 2.6578835 2.5647262 2.2799351 2.0487583 2.1994184 2.2995233 2.2222689 2.2833262 2.3935307 2.3648864 2.1573119 2.5041491 2.6696527 2.8726609 2.7472478 2.3279021 2.5904818 2.3591877 2.3551209 2.4923184 2.0880910 2.2567194 2.6015028 2.5638760 2.3133162 2.5065852 2.3786768 2.1668575 2.4265415 2.2767865 2.7074402 2.7299803 2.4480122 2.7317218 2.7539143 2.9391475 2.5147992 2.6593014 2.1262635 2.0301175 2.3943583 2.3041612 2.3817060 2.1217521 1.8653566 1.9942063 1.9720231 1.9037468 2.1854749 2.4562652 2.5423303 2.8256279 2.5697648 2.5548481 2.3452371 2.2370213 2.1468304 2.1915412 2.2626525 2.3221491 2.2784165 2.2859746 2.5472125 2.5359469 2.4784026 2.3968314 2.3869929 2.2718886 2.2906877 2.4412947 2.5102997 2.2515358 2.4328070 2.5170245 2.4608214 2.5464446 2.4432882 2.4587566 2.5002453 2.3386491 2.4124656 2.6005081 2.6133569 2.6138566 2.5658532 2.7923789 2.5580356 2.1940338 2.5105649 2.5495890 2.3337177 2.5219872 2.2260089 2.4319197 2.4043401 2.5184032 2.5026695 2.4967960 2.5761655 2.6880377 2.2271953 2.5946564 2.5806678 2.2666750 2.3357717 2.4087007 2.3153059 2.2446224 2.2431745 2.3824958 2.0247531 2.9081737 2.2380687 2.3344506 2.2112290 2.5129037 
assembly_BlackSea14|NODE_118609_length_4256_cov_21.791716_2|protein      2.1015754 1.8463295 1.9691664 1.8305699 1.7105313 1.7357823 1.4517269 1.8560121 1.7516840 1.7762983 1.7748588 1.6267777 1.5819996 1.7248557 1.8056892 1.5558140 1.9032933 1.8773188 1.7578460 1.9785256 1.7675750 1.6530864 1.8644699 1.6737513 1.7944175 1.8956148 2.0763297 1.7362775 1.6758684 2.0191464 1.9250555 1.9525891 1.8481765 2.1221936 2.1566894 1.7841699 1.8679189 2.0073443 2.0427367 2.1519055 1.8111266 2.2973761 1.4783347 1.5051867 1.5470399 1.5645713 1.6829621 1.6100494 1.6070847 1.6319446 1.6689346 1.7639082 1.7099217 1.5264381 1.6116270 1.7010041 1.7039992 1.7565995 1.7046810 1.7462238 2.1386627 1.8359181 1.8034120 2.0069737 2.0203589 1.8928273 2.0296826 2.0566972 2.1303570 1.8792879 1.9463529 1.7854453 1.8319044 1.8625625 1.6229321 2.0358671 1.8199385 1.7687130 1.7631285 1.8243500 1.7368846 1.7696278 1.8379451 1.8511189 1.8165728 1.8197546 1.4963268 1.7705678 1.6714064 1.8891277 1.7087372 1.9548755 1.9650418 1.9737894 2.0383252 1.8482736 1.8194882 1.8935533 1.7640062 1.9038172 1.8828299 1.9057342 1.8752404 1.8509222 1.7448371 1.9794032 1.8060435 1.9835222 1.6655320 1.8081453 1.8401404 1.7715490 1.8127956 1.8357430 1.8008560 1.8889568 1.7726137 1.5623991 1.9155545 1.8948047 2.0498959 1.6065217 1.4934417 1.5647926 1.5286602 1.5802991 1.6354425 1.6588961 1.4958172 1.5705151 1.4925576 1.5515120 1.5772799 1.6059786 1.6596870 1.6286508 1.6091700 1.4189744 1.4548265 1.4836749 1.5718669 1.5572778 1.5261444 1.4843330 1.4577857 1.6727107 1.4975417 1.6925932 1.2579524 1.4783574 1.6123018 1.1961599 1.5802031 1.3028671 1.4937881 1.3609479 1.4949872 1.5336769 1.4904125 1.6884477 1.4221033 1.5942499 1.5208256 1.5706344 1.4687199 1.5260327 1.4618245 1.4675219 1.6086932 1.5870329 1.6600255 1.6925534 1.5327321 1.4876957 1.6867196 1.5131663 1.5231829 1.6121215 1.6343139 1.5743655 1.6688429 1.9306696 1.6986700 1.5796428 1.4727631 1.7668823 1.6402983 1.8059160 1.4797570 1.5797898 2.2107211 2.0759956 2.1520407 2.1626017 2.0750612 2.2769604 1.9119814 1.9925675 2.1212412 2.0538026 2.0143696 1.9734276 1.9250181 1.9715695 1.8842507 2.1685581 2.0414040 2.0773461 1.8593410 1.9689845 1.8409343 1.8427998 1.8200777 1.9292214 1.9045529 1.7753239 1.8376345 1.6766457 1.9622254 1.8610184 2.1022763 2.2091984 2.0139066 2.0744650 2.2457758 2.0010580 1.8079860 1.6014366 1.4118493 1.6312627 1.5875837 1.6471561 1.4665815 1.4029963 1.8357621 1.7909061 1.8647678 1.6463663 1.7611476 1.7406554 1.5599264 1.3502814 1.6261693 1.5994676 1.6197298 1.6373352 1.6380916 1.6135244 1.6559173 1.5631840 1.4674144 1.5990723 1.5745272 1.6336047 1.7203237 1.6210238 1.6083406 1.6614617 1.6406210 1.5249795 1.5337709 1.7108427 1.6893295 1.7065884 1.4580856 1.6859629 1.6958860 1.7261444 1.6638673 1.6216825 1.7164373 1.7699767 1.7254928 1.8400660 1.7598876 1.7744855 1.6695146 1.5669668 1.6855239 1.5970386 1.7158347 1.5212186 1.6319498 1.6699296 1.7040676 1.7901404 1.7567578 1.7458119 1.6405051 1.7265383 1.6022540 1.7439593 1.7746240 1.6271889 1.6461468 1.7059608 1.7277467 1.5860295 1.7379236 1.5537966 1.5633143 1.5635208 1.4446606 1.6982147 1.7659363 1.6220916 1.3312345 1.6386889 1.7710781 1.7107655 1.8203687 1.6543250 1.6056656 1.6051052 1.6894070 1.6054125 1.8448476 1.5490206 1.6437065 1.6848463 1.6149535 1.6267912 1.4998426 1.9735731 1.8006916 1.5313415 1.5143803 1.3724563 1.5165338 1.4698763 1.5270215 1.4405049 1.4385828 1.5061950 1.4108644 1.5627607 1.4751415 1.6977477 1.4997015 1.6517604 1.6182641 1.5864175 1.5242023 1.5114957 1.5772829 1.5302767 1.6792970 1.5386966 1.6300629 1.6472619 1.5610445 1.7522062 1.6373325 1.6494876 1.6992467 1.5925316 1.4300455 1.6902163 1.6045627 1.3784636 1.7243362 1.6248320 1.8855172 1.6762848 1.4736727 1.3325698 1.9663029 1.8489868 1.7302193 1.8272393 2.0993219 2.0465672 1.8986075 1.8818053 1.8718846 1.8500834 1.7092211 1.9094616 2.0597513 2.0302320 2.0954896 1.6103588 1.6406598 1.6002894 1.6313548 1.6050471 1.6476805 1.7021304 1.7701978 1.5320859 1.3986533 1.4277632 1.2597369 1.6162640 1.7087404 1.7821813 1.6732025 1.7544639 1.7540585 1.6649762 1.8610799 1.5811048 1.5201858 1.7041665 1.7671893 1.4841336 1.6777099 1.6951410 1.7383666 1.6186753 1.6416082 1.5853291 1.6795049 1.6003120 1.8036078 1.6720756 1.7306962 1.7114735 1.6681330 1.7927748 1.6614267 1.8020841 1.6714330 1.6991557 1.7371990 1.6930122 1.4537327 1.6709517 1.7038945 1.7658884 1.6901540 1.4842119 1.5866824 1.5969260 1.7643002 1.7123976 1.7690721 1.8395593 1.5466166 1.4766422 1.4177810 1.4465845 1.0994850 1.1441089 1.2119433 1.3480193 1.1034726 1.1363736 1.0622936 1.1404889 1.2365889 1.0981790 0.8935270 1.3923662 1.1788726 1.2387143 1.2412879 1.2245856 1.2836250 1.3688899 1.0974550 1.3714796 1.3198638 1.3522781 1.3069864 1.3082081 1.3362453 1.3788567 1.4806396 1.5506651 1.4495144 1.3800545 1.3522972 1.2706826 1.4007113 1.4208599 1.4365486 1.2440559 1.3447588 1.0681218 1.0429644 1.2076055 1.5783349 1.6053756 1.5650620 1.5697336 1.4162075 1.3114270 1.2780134 1.5247347 1.3068204 1.4955599 1.4516157 1.3214796 1.2538673 1.2678367 1.2565190 1.2709982 1.2233198 1.2674439 1.0911601 1.0801178 1.1938060 1.1550104 1.3386444 1.1440975 1.3376709 1.3000459 1.3127830 1.3321402 1.2103493 1.4839704 1.3967450 1.3598586 1.4955827 1.2059278 1.2837575 1.2709628 1.3334960 1.2824133 1.2983994 1.3448793 1.4287501 0.9962137 1.2508149 1.3133885 1.7245407 1.6458229 1.6464134 1.6249437 1.6618661 1.4531009 1.1744189 1.3487785 1.4316765 1.2536772 0.9911294 1.5082579 1.6249931 0.3470363 0.0000000 1.6603267 1.6056187 1.6471064 1.6292566 1.2819789 1.4376007 1.7051986 1.6051542 1.5542741 1.5471461 1.7012789 1.7850994 1.5128608 1.6304872 1.6286759 1.3075365 1.5492369 1.5830194 1.7740328 1.6122664 1.6487270 1.2544380 1.1294628 1.1584045 1.0581124 1.1774269 1.3407342 1.6877332 1.5201771 1.8190450 1.7883253 1.6969614 1.5560396 1.5924898 1.7714452 1.7585247 1.8631196 1.8184775 1.5729883 1.9627585 1.9432272 1.6602152 1.2670331 1.8289454 1.7684572 1.7521057 1.7089748 1.8271099 1.5355404 1.5993736 1.9180915 1.7461280 1.8261753 1.6097805 1.6807388 1.8732602 1.8160194 1.5973073 1.7322437 1.8318229 1.5229381 1.8497855 1.7210881 1.7550083 1.7667910 1.6819286 1.7191637 1.6938913 1.6951373 1.7586630 1.7276705 1.7492426 1.6841475 1.6434747 1.7601653 1.7300727 1.6848546 1.7406101 1.7847859 1.7673032 1.6047683 1.6435032 1.6693820 1.6816189 1.4162909 1.6714437 1.6458728 1.8372561 1.8173087 1.6340860 1.5310382 1.6903830 1.4634929 1.7695932 1.7638491 1.5803614 1.7611096 1.7190563 1.7906327 1.7758428 1.5859402 1.6704947 1.5540304 1.6090187 1.8429492 1.8107213 1.7695029 1.8982595 1.6614255 1.7217826 1.6635342 1.6383033 1.6934495 1.8253250 1.6281596 1.7865829 1.6747726 1.7770603 1.5510823 1.5289242 1.6165704 1.4021862 1.7130479 1.4682658 1.6543980 1.6496746 1.4951103 1.8105439 1.8651126 1.7835762 1.9018129 1.6937036 1.5824522 1.9927051 2.1824982 1.9453388 2.1102555 1.9070794 1.9647393 1.8746023 1.7977596 2.0913216 2.0689631 1.8245011 1.6920360 1.6512414 1.6686348 1.5571165 1.5790741 1.5831706 1.7142890 1.8415020 1.8136854 1.8820487 1.7069877 1.7642603 1.7616172 1.8122550 1.6681838 1.8383802 1.9299587 1.6734760 1.7757462 1.7442216 1.6971250 1.7364534 2.0203033 1.7933596 1.8798881 1.8849650 1.6668266 1.7402975 1.7176561 1.6694140 1.7302925 1.7236049 1.7605757 1.7464111 1.6877360 1.6500984 1.7741006 1.7029074 1.8443037 2.1726575 1.9102440 2.0205227 1.6813865 1.5254907 1.5626571 1.8454799 1.9200782 1.9066016 2.0277733 2.0329761 1.8130899 1.8092703 1.8891174 1.7412787 1.5712168 1.8026134 2.0102278 2.0220800 1.6520449 1.5576467 1.6267806 1.6310863 1.5217046 1.7372366 1.9614776 1.8338020 1.5842084 1.6175802 1.8410981 1.5497693 1.6025745 1.6072505 1.8708626 1.6584283 1.6851854 1.6283971 1.4818163 1.6934510 1.3005098 1.2419742 1.1118792 1.7571853 1.5418682 1.8942874 1.9016528 1.9336009 1.7939754 1.6794373 1.8945730 1.9718372 1.7497788 2.0096647 1.7512897 1.7433433 1.8091088 1.8678721 1.6444148 2.1237112 2.2333053 2.1687622 2.0297893 2.5463421 2.2917883 2.4596936 2.1603392 2.3283605 2.3475188 1.8180181 1.8324890 1.9689213 1.7516191 1.9421983 1.8710055 2.0517361 1.9271770 1.9025078 1.9976811 1.8236743 1.8619130 2.0623314 2.1250807 2.2934045 1.9148862 2.0021175 1.9969205 1.9359645 1.9795046 2.0234470 1.8023709 1.9536343 2.0137539 2.1096093 2.0730460 2.0912958 2.4033484 1.9215149 2.2003278 2.3301439 2.2070326 1.9482934 2.4128656 2.0707759 1.6695232 1.7953886 1.5718845 1.7603786 1.7020688 2.2672832 2.2299857 2.3183127 2.2684594 2.2982000 2.3335212 2.2066935 2.1008406 2.1863929 2.1896793 2.1421366 2.1695419 2.1646614 2.2476475 2.4573048 2.3940294 2.4633173 2.3947361 2.3092543 2.3001100 2.2025667 1.9345172 2.0601161 1.9922159 1.8423283 1.8255350 1.9297598 1.8806537 1.8734150 1.8537663 1.8760844 1.8320904 2.0891082 2.0746201 1.9336822 1.9853717 2.0496938 2.0388620 2.2818820 2.0900774 2.1922305 2.1444485 2.0170824 1.8491902 1.9849081 2.0214055 2.2012977 2.2176091 2.1519744 1.8895871 1.8275932 1.7844291 1.7158025 1.6491106 1.9365299 1.7272520 1.8970343 1.9460548 2.1524438 1.9083217 1.8669691 1.8584945 1.8080528 1.9010753 1.8432431 1.8765480 1.9702238 1.6784733 1.8606921 2.0289976 1.9441582 1.8456959 1.8540302 1.7698192 1.8798032 1.7188641 1.8895796 1.8792290 2.0007548 1.7490207 1.8277505 1.8108840 1.7841645 1.8795389 1.6372452 1.8223427 1.8938039 2.0154372 1.9083761 1.9611606 1.9202797 1.6905615 1.7942084 2.0169809 2.0075716 2.1580529 2.2521735 2.0585942 1.9298928 2.1545475 2.0822658 1.9186699 1.8826239 2.0018731 1.9384456 1.9712200 2.0165350 1.8938795 1.9323185 1.9273607 2.0202504 1.9875684 2.2196976 2.0990466 2.1811063 2.0551623 2.0670290 1.9866090 2.1543895 2.1276378 2.0885715 2.0319109 2.0685505 2.2615726 1.8996048 1.9266872 1.9066700 1.9315159 2.0316377 1.9384109 1.9696634 1.8542253 1.8948279 1.8930639 1.9286886 1.9577575 1.9206205 1.8897786 1.9392195 1.8793718 1.7711108 1.8525604 1.8617982 1.8199986 1.8174440 1.8478951 1.8139440 1.8936283 1.6385769 1.7696026 1.7520301 1.7750642 1.7259706 1.8610424 1.8714527 1.8670643 1.8206412 1.8979860 1.8626734 1.8259740 2.0848988 2.1224475 1.9332323 2.0576445 2.0455555 2.0249398 2.0235832 1.9722896 1.9123720 1.9069775 1.9355590 1.9206003 1.9357206 1.9399165 1.7967894 1.8702935 1.7822460 1.9102137 1.8054118 1.8551706 1.8581892 1.9325599 2.0506138 1.9369728 1.9013324 2.1146699 2.0396517 2.1125657 2.0899238 2.1652586 2.1938976 1.9996283 2.1843105 1.9732371 2.0029631 1.9276415 1.9713560 2.0224850 1.9636007 1.9962888 2.0171353 1.9572037 1.9115173 2.0344048 2.1391942 2.1861272 2.1200643 1.9931419 2.0556956 1.9905168 1.9376392 1.6669802 1.8324357 1.8137957 1.8334388 1.8629126 1.9440658 1.8862558 1.7936667 1.8823315 1.8604812 1.8667813 1.8363389 1.9870756 1.9948505 2.1321795 1.8697471 1.9390735 1.8436343 1.8654100 1.9906618 1.9130544 2.1288154 1.9709477 1.9373114 2.0534763 1.9725815 1.9789242 1.8968882 2.0181731 1.8160801 1.9279026 2.0980584 1.9366408 1.9904549 1.8805354 1.8326634 1.9579617 1.9583105 1.9274469 2.0384521 2.0361107 1.8713493 1.9280199 1.9817064 2.0249373 1.9819729 1.8946418 1.9356680 2.0137808 1.8161555 2.0065421 1.7263122 1.9034783 1.8995295 2.0684407 2.0714430 2.0856951 1.9744764 2.0361897 2.1235442 2.1273689 1.9780990 1.9046960 1.9666610 1.9364073 1.9553525 2.1401207 1.9686219 2.0940584 2.1077319 2.0071493 2.0899630 1.9154991 2.0583430 1.9080622 2.0582229 1.9344947 2.0068767 2.0704066 1.9277683 2.0961561 1.9202014 2.1100616 1.9833843 2.0824132 2.0371657 2.1315633 2.1427867 1.9645626 2.1190495 2.1798326 1.9990725 2.0465337 1.9852375 1.9633600 2.0634251 1.9125046 1.9398348 1.7376417 1.8343666 1.8546115 1.9195969 1.8866585 1.9040209 1.8980618 1.8088781 1.8085397 1.8324138 1.9597513 1.9536955 2.0189457 1.8319455 2.0249966 1.9467080 1.8932831 1.9803954 2.0871317 2.0074436 2.0950855 2.0828979 1.8261306 1.8945541 1.7373140 1.9931470 1.9775074 1.9651027 2.0518683 1.9941875 2.0299516 2.0201664 1.9202295 1.9408898 1.8851570 1.9615110 1.9497797 2.0639206 2.0496430 1.8969093 2.0377894 1.9833262 1.9500341 1.9493324 1.8705250 1.9076350 1.8470364 2.0766444 2.1008285 2.0663834 2.0886440 2.0929860 1.9478663 1.9084470 2.0055415 1.5802978 2.0861190 2.0177174 1.9954332 2.0682960 1.9780097 1.8772626 2.0111109 2.0368476 2.0069155 1.9256141 1.8856945 1.8773342 1.8964402 2.1163131 2.0098276 1.9622715 1.9556940 2.1106683 1.9714628 1.9668106 2.1033118 1.9141422 1.9233688 1.8750693 1.8696040 2.0365431 2.0055482 2.0775044 2.1721266 2.0780153 2.1164641 2.0559607 2.1186115 2.0195061 2.0638179 2.0180338 1.9382786 2.0034841 2.0109232 1.9788426 2.0045637 1.9837987 2.1239614 2.0337223 1.9775572 2.0548284 2.0217681 2.0658178 1.9446185 1.9965921 1.9305767 1.9144112 1.8229966 1.9754433 2.0003702 1.7872009 1.7159278 1.9232702 1.7805267 1.9853191 2.0449833 2.0287324 1.9762848 1.9877752 2.0472971 1.9593436 1.8800328 1.8265587 2.0535679 2.2326646 2.0274137 2.1443228 2.0020500 2.0141101 1.9902689 2.2419588 2.1165663 2.1342369 2.1548723 2.2149265 2.2109048 2.0412363 2.0986529 2.0760317 2.0788771 2.0804833 1.8362577 1.9080318 1.6161181 1.6193016 1.8172400 1.4652695 1.7423882 1.8828127 1.9420089 2.0536279 1.9883933 1.8960910 1.8420947 2.0843843 2.0721266 2.0150844 2.1179801 2.1208364 2.2421744 2.0157248 1.8474350 1.9622807 1.9732872 1.8755966 1.8603410 2.0576103 1.9864540 1.9881864 1.9492710 2.0393362 2.0177844 1.9398224 1.8843255 1.9237674 1.8371753 1.9645256 1.9394000 1.7506542 1.6060067 1.8786132 1.9573379 1.8982205 2.0416200 1.8758928 1.9324496 1.7874764 2.0486217 1.8496486 1.9756810 1.9281963 1.8628171 1.9159795 1.8484379 2.0759460 1.9974244 1.9624321 1.7654707 2.0475415 1.8842171 1.7646839 1.8044338 1.9314049 1.7803533 1.8729853 1.4536932 1.8110823 1.6346956 1.8297752 1.8979520 1.9833627 1.9083795 1.7991451 2.0682606 1.7844383 1.8750829 2.0310187 1.7274876 1.8234728 1.9242451 1.9722785 1.9271239 1.7875016 1.7599984 1.9359916 1.7644800 1.8702045 1.9089139 1.9870488 1.7723087 1.8553558 1.7479979 1.7424351 1.8456468 1.9488282 1.9807635 1.9637375 2.1406287 2.0148215 1.9127190 1.8878219 2.0708694 1.8579592 1.7549686 1.8811509 1.8712995 1.9110501 1.9447265 1.8463694 1.9911970 1.9812650 1.7704665 1.8451294 1.7683537 1.8228203 1.8383119 1.9367470 1.9747067 1.8120704 1.8597318 1.8963628 1.7419108 1.8991448 1.7374780 1.9152235 1.8655374 1.9227770 1.8352329 1.8157696 1.8162122 1.8483106 1.8609028 1.5631889 1.9535806 1.8566480 1.8718780 1.8995183 1.8496460 2.0025913 1.9692218 1.7321443 1.9994943 1.8285365 1.8462384 1.8692984 2.0099837 1.8898884 2.0218233 1.9910370 1.9249645 1.8022629 1.8383156 1.9585728 1.8087806 1.8358797 1.8269320 1.9426739 1.8830974 1.9274958 2.0305314 2.0746855 2.2869104 2.0731322 2.0784576 2.0502920 1.9601692 1.9803748 2.0669584 1.8969269 1.9501929 1.8612522 1.8994261 1.9061887 1.9340517 2.1694106 2.1299180 2.0626602 2.0759877 1.8943208 1.9007351 1.8200505 1.9437438 1.9578203 1.9001930 1.8995690 1.8933720 1.8837371 1.7288057 1.8875431 1.8282082 1.7649338 1.8888472 1.8154635 1.9442317 1.8692793 1.9770460 1.9154664 1.8843129 1.9726489 2.0123563 2.1507348 2.0800662 1.9798361 1.7739326 2.0755455 1.9835120 1.9748641 1.8945255 1.9757481 1.7593063 1.8724669 1.9590000 1.7771367 1.8435808 1.7565910 1.7411689 1.9290987 1.7810662 1.8371174 1.7743333 1.8505842 1.9219300 1.9051193 2.1071682 1.9485071 1.8905066 1.9856501 2.0037375 1.9267504 1.9914263 2.0300191 1.7924419 1.7916393 2.1468775 1.9971128 1.9001875 1.8718553 1.9393877 1.9205074 2.3536578 2.0052303 1.7015997 2.0281330 1.9274016 1.7777339 2.0828496 1.9924207 1.9303570 1.4869145 1.9605313 1.9254737 2.0837320 1.6289984 2.0919673 1.9948921 1.9583205 1.7338667 2.0470461 2.0688255 2.0470703 1.9529000 2.0866906 2.0590268 2.1185925 2.0154018 2.0025949 1.9324479 1.9573128 2.0666438 2.1409814 2.0783739 2.0562385 2.1858746 2.0251008 2.0660999 2.1035430 2.1086844 2.1324474 2.0940590 2.0700978 2.0864817 2.0834407 2.0243812 1.9343127 1.9843064 2.0284035 1.9218736 2.3933594 2.1802467 2.2309838 2.1623953 2.0944818 1.8088404 1.9340365 2.0724220 2.0088677 1.9242437 2.0786693 2.0567915 1.9488498 1.7264040 2.2670650 2.1539770 2.3627831 2.1870126 2.5850093 2.3126570 2.3751334 2.4699296 2.3273225 2.4453765 2.4471573 2.2675539 2.3168318 2.1387247 2.2268465 2.3556781 2.4022567 2.1287100 2.1534799 2.2827433 2.2634313 2.2679316 2.2859612 2.3020368 2.3015898 2.2728656 2.0104316 2.1598773 2.1361161 2.3849745 2.0599317 2.2985535 2.3157273 2.2816403 2.5339323 2.4684194 1.9021439 1.9777891 1.8806692 1.8324769 1.8422694 2.5504871 2.3823951 2.4069691 2.4096343 2.3709607 2.4350744 2.4899550 2.5388742 2.0259310 2.2771494 2.1905141 2.1370635 2.3142947 2.0701077 2.3322268 2.4066939 2.4036940 2.3649363 2.1219178 2.2330237 2.1512506 2.1554252 2.1076039 2.1855443 2.1179516 2.0915000 2.0887713 2.0482558 2.1201384 2.3290268 1.9963867 2.1625170 2.1402756 2.1657794 2.1756436 2.1679023 2.2100543 2.1040634 2.1110249 1.7963412 1.7993752 1.9122684 1.9031273 1.8435933 1.9799465 1.9946317 2.0109976 1.7892420 1.6900137 1.6387101 1.5597111 1.7599438 1.4974531 2.0511024 1.6529132 1.9273364 1.9439654 1.8752448 2.0296351 1.8721179 1.9911946 1.8103867 1.9038835 1.7860274 1.9460837 1.9005311 2.0679608 1.9257431 1.9034384 2.0082861 1.9862745 1.8444618 1.6916949 1.7026575 1.7455628 1.8124616 1.7118236 1.6177729 1.6536723 1.9416631 2.1096047 1.9424264 2.0195959 2.1095486 1.9368374 1.6308809 1.8440565 2.2073141 1.7959910 2.0784075 1.9224946 1.8548041 1.8018964 1.8709087 1.6511215 1.9865918 2.1073290 1.9332441 1.9128027 1.7147578 2.1173112 1.7142021 1.7787551 1.7372901 1.7960727 1.8840171 1.8062901 1.8414789 1.8297135 1.5625249 1.8487994 1.6313225 1.5218800 1.8107284 1.8698825 1.9806294 1.6251140 1.9352181 1.8741335 1.8686043 2.0338843 1.9575560 1.9876356 1.9535495 1.9112134 1.9816518 1.9178950 1.9095872 2.0663598 1.9043481 1.8234476 1.8917073 1.8023975 1.8817310 1.8595309 1.9211869 1.9060480 1.7669771 1.9397291 2.1061611 2.1176779 2.0730354 1.9818339 2.0924337 1.9869190 1.9201984 1.9089738 1.8332144 2.0988551 1.7497167 2.0998348 1.8033418 1.7882255 1.6856330 1.9244217 1.9241207 1.9379834 1.9059911 1.8970154 1.8684273 1.9104182 1.9933809 1.7567787 2.0590108 2.0963402 2.0618452 2.0898969 2.0646627 2.1516098 2.0382098 2.0641215 2.0840264 1.9417275 2.0490659 2.0214365 1.9433603 2.0124629 1.9772482 1.9994786 2.0598787 2.1241838 2.1113748 2.0951524 2.1021133 2.1893283 1.9811094 1.9035525 1.8520514 1.7831743 1.8460960 1.9441074 2.0139291 1.6691376 1.9819249 2.0536473 1.6308554 1.8867296 1.9331344 1.9362039 2.0337609 1.9985144 1.9741529 1.8674305 2.1202942 1.9295669 1.8400199 1.9994573 2.1438981 2.3465612 2.0457740 2.0134071 1.6596413 1.7074760 1.7394732 1.6006807 1.5417908 1.7026986 1.7889623 2.0242677 2.0005185 1.8501814 1.9816286 1.9102166 2.2248079 2.1742043 2.0497269 2.0386312 1.6846752 1.9999451 1.6818178 2.0761030 2.0276407 1.9185316 1.9011067 1.9873706 1.9522802 1.9437547 1.8826866 1.8574357 1.8670867 1.9794885 1.6820062 1.8340295 1.6726737 1.9149314 1.7961123 1.8693975 1.9964451 1.9532446 1.8167383 1.6796463 2.0069247 1.6901620 1.7433423 2.0000719 1.9455030 2.0414975 1.9102553 1.9741291 2.0827675 2.0407758 2.1109495 2.0164823 1.9355329 1.8017154 1.9439133 1.7080652 2.0882894 2.1412720 2.0314604 1.8665777 2.1797148 2.0442538 1.6358336 1.6876026 1.8567910 1.5822147 1.9620721 1.9358305 2.0583970 2.0192532 1.9935256 2.0107268 2.0314502 1.8628469 1.6684713 2.0232118 1.9325141 1.8927655 2.1441069 2.1625448 2.1229443 2.2253854 1.8212220 1.9575181 1.9895518 1.7952914 1.9784648 1.6848322 1.9963640 2.0873138 2.0603728 2.1878862 1.7707980 2.0228477 2.2380765 2.1186361 2.1083239 2.1026120 1.8811461 1.8175462 2.1643228 2.1889868 2.2214057 2.0512971 1.6092216 2.0123767 2.0838225 2.1118332 1.8441764 1.8675876 1.8145684 1.8304498 2.1153477 1.6972642 1.8074375 1.7858389 1.8362479 1.8087132 1.8468064 1.7998115 2.1553643 2.0984220 2.2198276 2.0093516 1.8837373 2.0791793 1.9090744 2.0043742 2.0377824 1.9951670 1.8399642 1.9353619 2.1043173 1.9276152 2.3155606 1.8021132 1.7425004 1.9319620 1.9974951 2.1583145 2.1336573 2.1345890 1.9411243 1.9186539 1.9959151 2.0809650 2.1809063 1.6742672 1.8881699 1.8056337 1.9548321 1.7976943 1.7973060 1.4975302 1.9854149 2.1652564 1.8684459 2.0323792 2.0599597 2.2616624 1.7890482 2.0643262 1.9770273 1.7944911 1.7527865 1.9857123 1.8281811 1.8189689 2.1498576 1.9539676 1.9900149 2.1272618 2.4401691 2.2688780 1.7751545 2.1803718 2.2707660 2.3167058 2.0934260 2.1952912 2.1567407 2.2751245 2.2422602 2.1266254 2.2832773 2.2922443 2.2675718 2.2908370 2.3724268 2.3961032 2.4329399 2.4045651 2.4167740 2.7735575 2.7497422 2.3927609 1.8450636 2.1938992 2.0615336 2.0478202 1.9299993 2.0858541 2.0216827 2.1115579 2.0030401 2.0769660 1.9974775 2.3909449 2.2419475 2.1441020 2.0786038 2.1710175 2.4140390 2.5767435 2.2227356 2.2445062 2.3666260 2.5074501 2.4832480 2.5597119 2.3422859 2.5177288 2.4160172 1.9398566 2.1383978 2.0818769 2.0929598 2.1543449 2.0241342 2.3102410 2.4593919 2.0810326 2.3421143 2.3885647 2.0758586 2.0708592 2.1710548 2.5479253 2.3162175 2.3381943 2.2464893 2.1083604 2.0559271 2.0863251 2.0406879 1.8942046 2.0357718 2.0308209 2.0519033 1.8736560 2.0248147 2.1930237 1.9822205 1.9673146 1.6596986 1.9630376 1.3818643 1.8820873 1.9575639 1.8963430 1.9020188 2.1110672 2.1356413 2.0066775 1.9887761 1.9206113 1.9471713 1.6785512 1.9186786 1.8499357 1.9876514 2.0295865 2.0091849 2.1406324 2.1161467 1.9312993 1.8947137 1.8588226 1.8620738 1.6265082 1.8217120 1.9964043 2.2674114 1.8850102 1.8641870 1.7206558 1.5787666 1.9998214 1.9499176 1.6800399 1.8061459 1.9466193 2.0327736 1.9957717 2.0092057 1.6509007 2.0556932 2.0256373 2.0179400 1.9941645 2.2417168 1.6495504 2.0729236 2.0783712 1.7186758 2.1243673 2.0817257 1.9442086 1.9427545 2.0897767 2.3043927 2.1698599 2.0774246 2.0886040 2.0858027 2.1088370 2.0431926 2.0234277 2.0982734 2.0535483 1.9261805 2.0580654 1.8287860 1.8083299 1.7860618 1.8128522 2.0418790 2.0722624 2.1503806 1.9323624 2.2059656 2.1710407 2.1404420 1.9669139 2.0930867 2.1757092 2.2009441 2.0879880 2.1708539 2.2148657 2.3874665 2.4274347 2.6121544 2.6454727 2.5227767 2.1612404 2.4238164 2.4740705 2.4074960 2.3161383 2.4416163 2.2993764 2.3604125 2.3789777 2.2869275 2.3530389 2.2243120 2.3467224 2.3330057 2.3874834 2.3970767 2.3369091 2.0748565 2.3102580 2.3898583 2.2358031 2.3335170 1.9636754 2.2922356 2.4057997 2.0961687 1.9178167 2.4149451 2.4059035 2.2148741 2.1425512 2.2713947 2.1650038 2.0629823 1.7878527 1.6407716 1.6997277 2.1508225 2.2317199 1.9952108 2.1215436 2.2324559 2.2690972 1.9822973 2.1262390 2.2428909 2.6357316 1.9736638 2.0562753 2.3638978 2.5124860 2.1746679 2.2327632 2.0877747 2.5702105 2.7051667 2.4338854 2.6436678 2.6610503 2.6109661 2.3224503 2.6776156 2.6333090 1.8899472 2.4178980 2.2355574 2.5454899 2.2425167 2.3432655 2.8475092 2.5334630 2.0379379 2.6151916 2.2772999 2.5984724 2.5718020 2.5626730 2.5456623 2.5609793 2.5231007 2.4577710 2.5028025 2.6379819 2.5067045 2.4171297 2.6713505 2.4772557 2.7724585 2.9159167 2.7287194 2.4431224 2.7020362 2.6505874 2.2969993 2.5440305 2.6857023 2.7460865 2.7051956 2.5954701 2.5580501 2.6822812 2.7860302 2.8490380 2.8366681 2.6322793 2.6952472 2.7929798 2.7540090 2.3558383 3.1686588 2.6955301 2.7527009 2.3469842 2.4405550 2.5182460 2.5232846 2.5008614 2.6658933 2.5080973 2.5385079 2.4551315 2.4309400 2.9709891 3.2245624 2.8396935 2.4704993 2.5775658 2.5623190 2.1822263 2.5823546 2.4136989 2.3982872 1.7917428 1.8210427 1.9950772 2.1202006 2.0279650 1.9698163 1.9468367 1.8519820 1.8259863 2.2680000 1.8744105 2.0378595 2.0685636 2.3124639 2.1929962 2.2499340 2.4988131 2.2764625 2.1971390 2.2823647 2.1166471 2.1301778 2.2541236 2.1580921 2.1309867 2.0019415 1.6312491 1.9043148 1.9923032 1.8941405 1.8996194 1.6645334 1.8672683 2.0016294 1.9748380 2.1222128 2.0914490 2.0539912 1.9952699 1.9819037 2.1269366 2.1327977 2.2192670 2.0523877 2.6988939 2.6152256 2.8947240 2.7739486 2.6250751 2.5891685 2.7775462 2.8050484 2.8012509 2.2846150 2.6914744 2.9376092 2.7621024 2.7443177 2.7792050 2.4408493 2.7318585 2.7146568 2.7479768 2.5950841 2.7215258 2.6925710 2.8258916 2.6483666 2.6528722 2.6584813 2.7930235 2.6298160 2.7356301 2.7221291 2.7156629 2.6654098 2.7539786 2.5535228 2.7843969 2.6237658 2.4877534 2.5198034 3.0641020 2.8230322 2.9949489 2.7959987 2.8939329 2.7778443 2.9067998 2.3364986 2.8005374 2.7641491 2.7326508 2.6834354 2.5499947 2.6261707 2.6771658 2.6044037 2.6267044 2.6032935 2.7358557 2.7852162 2.5575369 2.5808699 2.6350129 2.6819516 2.6520214 2.6552873 2.8903742 2.7900856 2.5279932 2.8341167 2.7777000 2.6311060 2.6208869 2.6330795 2.7687974 2.7913915 2.8590534 2.7151462 2.1955401 2.9235915 2.2375909 2.3444990 2.6228952 2.5668497 2.4311260 2.2035448 2.3931494 2.2479518 2.3462833 2.6091110 2.2123569 2.3959124 2.4070030 2.2575114 2.6789628 2.3237795 2.3187978 2.2813759 2.3126057 2.4394815 2.3011373 2.1609558 2.1426886 2.4092146 2.3680133 2.2567607 2.5071573 2.3392823 2.5653928 2.4826078 2.1140411 2.5917529 2.3377494 2.4039149 2.2232575 2.4271052 2.3493278 2.2650310 2.4449515 2.4382174 2.5669406 2.5464578 2.4875824 2.3404475 2.1814709 2.1178496 2.0199600 2.1844377 2.1156972 2.2097026 2.1511512 2.5898012 2.6430233 2.6966772 2.4851381 2.2914524 2.4752398 2.5559052 2.3376677 2.3310518 2.1649849 2.5332227 2.5107732 2.6131251 2.6573720 2.4643141 2.6390751 2.5312215 2.4820876 2.6406658 2.5190815 2.4908619 2.7373892 2.5742953 2.7548349 2.5456041 2.8276127 2.4689968 2.3937975 2.1846524 2.2970539 2.2254165 2.0151094 2.1158082 2.4731837 2.1023958 2.3497498 2.1822547 2.2909328 2.2503770 2.3660641 2.2532854 2.2494978 2.2619345 2.3208052 2.2721123 2.2533619 2.2538354 2.2933264 2.2405012 2.1410124 2.2641591 1.9946013 2.2027060 2.2101501 2.1915239 2.1197395 2.3271201 2.0791093 2.1831082 2.3062775 2.5458621 2.2781790 2.2978122 2.3559119 2.1516769 2.1425589 2.2143498 2.2233399 1.9342371 2.2124115 2.2366697 2.1950252 2.1280940 2.2787561 2.1116185 2.0321615 2.3676411 2.4937268 2.7253377 2.4437640 2.3163650 2.6599453 2.4263322 2.3724478 2.4064362 2.1182491 2.1444772 2.5050794 2.4802755 2.2484171 2.2503273 2.4036815 2.1325091 2.3376760 2.3511918 2.5682526 2.5118939 2.2775911 2.6520113 2.5767555 2.5267860 2.3503840 2.6033568 2.1087524 2.1454157 2.4284562 2.2554896 2.3711629 2.1762722 1.8242694 1.9257867 1.8266368 1.9752017 2.0524534 2.5451476 2.3848999 2.7848076 2.6234436 2.3826236 2.3104318 2.1746396 2.1496576 2.2173942 2.1869910 2.2464339 2.5448532 2.5359033 2.4504584 2.5590958 2.4400679 2.4681065 2.4235356 2.3440330 2.3771151 2.4872667 2.5177998 2.3903195 2.5828968 2.7446676 2.5483040 2.4386617 2.6202795 2.5981082 2.7867163 2.4245337 2.5969677 2.6268451 2.5322795 2.6160192 2.5638624 2.6840658 2.4754442 2.3052933 2.3660312 2.6489471 2.3053474 2.5922731 2.3505803 2.3304753 2.4529444 2.5163456 2.5177738 2.6569752 2.4623757 2.6598432 2.1846176 2.5914971 2.4969952 2.2159986 2.2695396 2.3691082 2.3233845 2.3202024 2.3756734 2.3399958 1.9773104 2.6860164 2.3632921 2.3493052 2.2323677 2.5139166 
assembly_BlackSea2|NODE_3926_length_56559_cov_9.108222_33|protein        1.7759271 1.6741238 1.6366872 1.7564155 1.6052812 1.7812257 1.6636846 1.8015815 1.7230122 1.7412300 1.7110784 1.5859112 1.7669033 1.8497875 1.6550838 1.6915486 2.0204653 1.7390254 1.6474850 1.7407538 1.6470774 1.6886644 1.6727693 1.8527880 1.8536775 1.8890135 1.8942744 1.9987419 1.9284521 1.9986872 2.2099124 2.0632546 2.0595437 2.1440086 1.9595973 1.8496881 2.1469162 1.9917939 2.1552471 2.4138001 1.9758873 2.1589886 1.5761687 1.7032814 1.4924234 1.6409524 1.6343088 1.5513733 1.6870310 1.7838128 1.3116065 1.6787454 1.5279939 1.3688275 1.5015083 1.6165954 1.6348887 1.5623926 1.4869376 1.4763586 1.9181319 1.7670989 1.6851604 1.6005502 1.7623342 1.5658122 1.7052148 1.6696633 1.7286657 1.5760853 1.6166260 1.6655102 1.7375787 1.6327995 1.3389683 1.7487070 1.9069496 1.8948647 1.7264045 1.7186037 1.8060578 1.7155274 1.5372368 1.6567597 1.5439150 1.5230883 1.5059932 1.5659584 1.7200687 1.4821823 1.4637695 1.5700857 1.5160810 1.4050957 1.4330544 1.3767720 1.3075162 1.4938870 1.4370952 1.5501421 1.5017410 1.4313049 1.6193400 1.3775712 1.4168943 1.5214170 1.6950777 1.4114101 1.6370525 1.6361157 1.4620782 1.4654600 1.4669463 1.4354066 1.6570821 1.6087962 1.7121024 1.8589403 1.8313568 1.7980296 1.8596393 1.4367851 1.3775459 1.7485746 1.6783504 1.7685981 1.7125611 1.7491546 1.6434546 1.6016736 1.5665816 1.6283466 1.6191809 1.6358994 1.7110893 1.7874295 1.8101776 1.6394665 1.6370035 1.5764617 1.7482045 1.8282207 1.9260036 1.7509476 1.5802158 1.9063653 1.6163006 1.8486464 1.4477417 1.5958686 1.7777132 1.6230679 1.7815821 1.4693303 1.6441528 1.6042102 1.7958378 1.7603702 1.6799575 1.8137228 1.5961638 1.8485637 1.6784387 1.6052602 1.8047489 1.7197715 1.6817496 1.6945456 1.7536044 1.7614365 1.8402264 1.6842874 1.4981642 1.5121791 1.5201319 1.5257669 1.6120930 1.5926383 1.6709666 1.6863213 1.8364337 1.7034567 1.5326182 1.5810587 1.6773633 1.8785158 1.8944197 1.7585312 1.5188703 1.5525164 2.1385032 2.0566488 2.0933559 2.0738337 2.0180423 1.9055823 1.8219140 1.9579467 2.2137362 1.8413536 2.1282805 1.9064239 2.0384747 2.0355140 1.9633327 2.1161116 2.0977397 2.0182860 2.0590614 1.8954081 2.0815106 1.9355086 2.0278924 2.0296132 1.8958829 1.9127531 1.8797543 1.7871626 2.0260805 2.0637310 2.2049337 2.3452860 2.1329254 2.0141901 2.1957297 2.1495838 1.9075243 1.7036189 1.5066226 1.4612662 1.4879186 1.6601309 1.6051902 1.4638709 1.7680136 1.5880820 1.6561809 1.5620146 1.6073915 1.8279874 1.7034285 1.6060761 1.5450959 1.6045975 1.7156568 1.8047847 1.7944442 1.8147403 1.7814043 1.7734175 1.6975821 1.7881314 1.6460829 1.7392886 1.7241743 1.5666552 1.5785427 1.6568757 1.7288620 1.6401111 1.6111936 1.8070246 1.6360636 1.7864034 1.6419185 1.9112091 1.8013009 1.6808919 1.7662252 1.7736383 1.7609329 1.7141780 1.7836863 1.8938786 1.7930825 1.8131627 1.7518010 1.7257406 1.8287375 1.5918123 1.8210769 1.7328600 1.7559024 1.8473929 1.8080872 1.9040629 1.8507385 1.8672336 1.6017143 1.7806210 1.7299053 1.8556257 1.7924996 1.8726880 1.9414540 1.7886729 1.8391402 1.9387633 1.7449283 1.6443930 1.7665875 1.8089867 1.6389081 1.7450805 1.9978320 1.8248136 1.6331506 1.7182846 1.7464439 1.6685467 1.9005618 1.6729047 1.6551318 1.7048622 1.8079559 1.6976628 1.8875702 1.7983711 1.6030787 1.8254618 1.6741800 1.7928981 1.5036016 2.0084883 1.9466792 1.6394295 1.7368460 1.6488661 1.6666425 1.6869837 1.6853572 1.5491039 1.5686327 1.6623775 1.6402133 1.6809663 1.7606492 1.7268038 1.7186763 1.6479789 1.7626643 1.6853731 1.4872084 1.5132338 1.7186295 1.7108246 1.6912359 1.6092865 1.7339185 1.7043837 1.4607605 1.8990103 1.6443800 1.7572478 1.7044358 1.7130026 1.3473042 1.6464723 1.6453804 1.7510007 1.6824868 1.6198354 1.6619829 1.7791023 1.6852838 1.5806908 1.6591149 1.6973437 1.8660121 1.7659749 2.0294935 1.8457445 2.0071609 1.8345367 1.8933853 2.0088125 1.6028508 1.7118407 1.8101404 2.1001048 2.0382948 1.1493219 1.4802846 1.5179619 1.5270460 1.3847676 1.5354494 1.6770619 1.4834901 1.6009793 1.5404238 1.6133751 1.5501405 1.6159507 1.5844301 1.6113478 1.3322147 1.5164653 1.4705888 1.2395251 1.3245786 1.4429221 1.3079190 1.2776703 1.4232267 1.0506683 1.3760926 1.3719402 1.3276670 1.3503159 1.3085128 1.3363528 1.3177305 1.1664645 1.4350743 1.3485924 1.4029436 1.3298957 1.3341192 1.3948888 1.3465551 1.3756909 1.3612470 1.3937826 1.3528354 1.4610630 1.3893391 1.4442396 1.4170617 1.3827702 1.3480652 1.2324553 1.3692544 1.2073030 1.4084435 1.5186297 1.3521464 1.2028817 1.3249117 1.4105151 1.1921898 1.3465436 1.5164015 1.5211130 1.5988914 1.5098042 1.5200763 1.5061246 1.3827468 1.4616947 1.6963735 1.3266619 1.3413546 1.2598762 0.9830594 1.3677839 1.2085989 1.3564820 1.3100110 1.3871695 1.3792711 1.3023563 1.2965550 1.3583138 1.2878246 1.3124676 1.2259285 1.2393002 1.4085623 1.4792550 1.1869570 1.2454918 1.3692282 1.2230798 1.2961711 1.3456578 1.5726000 1.4376852 1.3395662 1.3474837 1.1040653 1.3658742 1.4696069 1.3088784 1.3342604 1.6129978 1.3499803 1.2183128 1.1890118 1.4925805 1.4291138 1.3148901 1.5391578 1.6547862 1.6426978 1.7205853 1.5572361 1.7006113 1.5368147 1.6826319 1.4737582 1.4490808 1.6238920 1.6453269 1.6556784 1.5418877 1.6452595 1.6557333 1.3477608 1.1838228 1.4574379 1.4760865 1.4976073 1.4418579 1.4490201 1.3318410 1.3854680 1.2505111 1.5714945 1.4177232 1.5430910 1.5136135 1.4417532 1.3111502 1.3037711 1.3882059 1.1438092 1.1649373 1.2064444 1.1295531 1.2586770 1.1472817 1.4014568 1.3782722 1.3140612 1.3999349 1.4539030 1.2707839 1.2069962 1.7918414 1.6603267 0.0000000 0.3306857 0.3019584 0.2796929 0.9530719 0.9792889 1.1859581 1.2286200 1.4969714 1.4431708 1.3126895 1.3028059 1.4333027 1.6547285 1.8139757 1.7920494 1.9433269 1.8277878 2.1629620 1.9828818 1.9940632 1.8567040 1.7379002 1.6766892 1.3400237 1.5755828 1.7204810 2.0850910 1.5417328 1.4764085 1.2848125 1.3346972 1.0927709 1.2909680 1.3210789 1.3570437 1.3310463 1.5655398 1.4027951 1.4556064 1.4131765 1.2527367 1.3640764 1.5224327 1.3555935 1.5894205 1.7894947 1.6687525 1.4871978 1.6808523 1.8648542 1.6128673 1.7375966 1.5038847 1.6319793 1.7870137 1.7042776 1.4550936 1.8452266 1.8185221 1.5616094 1.7262472 1.6151214 1.6560357 1.7553560 1.6739238 1.6383738 1.6720973 1.5871487 1.4929008 1.5559747 1.5374925 1.6026940 1.6597652 1.4127731 1.5604434 1.6083375 1.6186243 1.6412928 1.5467238 1.5307502 1.5071171 1.5001607 1.4615423 1.3308667 1.4674256 1.3877657 1.4394506 1.5067647 1.5715036 1.3578024 1.4799881 1.4689595 1.5643057 1.6009504 1.5764270 1.7057780 1.5478967 1.5960961 1.6197721 1.5979784 1.6161727 1.4183272 1.5436493 1.5585472 1.4370670 1.4337029 1.5219923 1.4574697 1.3180395 1.4663050 1.6541646 1.5920940 1.6582343 1.4826794 1.6012166 1.5762378 1.6362479 1.5960509 1.5666931 1.5829110 1.6543123 1.3554124 1.6687983 1.4750788 1.4987036 1.4070864 1.7436159 1.8312475 1.7993793 1.7642024 1.6964632 1.5257441 1.7100495 1.7236930 1.7373479 1.8190440 1.6868730 1.9868657 1.6950790 1.7759724 1.9074115 1.5931594 1.5198944 1.7854519 1.5454078 1.6648246 1.5128884 1.5232431 1.4954259 1.6077815 1.5158705 1.5699267 1.6708014 1.5379133 1.5547057 1.5744925 1.6908461 1.5600853 1.6871715 1.6361855 1.8099681 1.7227032 1.7574626 1.7111861 1.5616153 1.6715616 1.7007951 1.5562745 1.8740222 1.7430077 1.6347202 1.6235351 1.6504993 1.5962192 1.7024521 1.6100323 1.6274788 1.6322693 1.6143049 1.5692858 1.4618899 1.5459335 2.0264528 1.2838604 1.3900122 1.2824078 1.2999736 1.3226123 1.6006414 1.6901853 1.5174308 1.7041948 1.6781363 1.4844806 1.6558160 1.5221895 1.6118092 1.7802057 1.4506303 1.6265938 1.5434516 1.2746962 1.5701454 1.6090296 1.4867440 1.5701021 1.6104463 1.2887353 1.2355373 1.2628865 1.5663441 1.4352139 1.4055489 1.4788208 1.3680037 1.6157195 1.4205970 1.6973543 1.6941811 1.6348838 1.7431777 1.4942405 1.6740956 1.3105723 1.8091325 1.5389563 1.5212549 1.7132204 1.6398600 1.6519003 1.7916304 1.7666063 1.8264124 1.7108798 1.6158124 1.5986250 1.3817450 1.3221475 1.5135705 1.3118067 1.9089876 1.6607531 1.6425453 1.5727674 1.6484346 1.6540074 1.6880964 1.5179488 1.6228176 1.8594921 1.4646600 1.6498113 1.6022407 1.5919996 1.7954707 1.5982135 1.6839457 1.4911665 1.5617571 1.8174059 1.5988895 1.6508109 1.7716623 1.5296598 1.6657659 1.9780625 1.7185132 1.5277920 2.0224078 2.0764715 2.0071148 1.8988937 1.9333126 2.0063061 2.0293791 2.0706680 2.0281863 1.9018758 1.9095371 1.7742954 1.9751772 1.6185112 1.9912491 2.5808272 1.6228853 1.6029222 1.6930477 1.4816483 1.6288503 1.4528475 2.2217273 2.1652145 2.3620423 2.3082622 2.3059639 2.3394135 2.5137249 2.1984578 2.2191050 2.1339977 2.1544583 2.1112805 2.2065252 2.4279757 2.2057342 2.1798699 2.0621772 2.0501838 2.0960266 2.1881237 2.1796703 1.9219654 1.9829723 2.0183070 1.9286958 1.8450424 1.7687249 1.8755255 1.6649253 1.7565006 1.8045533 1.8635035 1.7155986 1.7510850 1.7455258 1.7829217 1.9085808 2.1589066 2.2729932 1.9855415 1.9979220 2.0741215 1.8900517 1.9663371 2.1958652 1.9830299 1.8917974 1.8618397 1.7891520 1.5163844 1.9225726 1.8110484 1.7760141 1.5060231 1.8051323 1.7587534 2.0076012 1.9081408 2.1475795 2.0941399 2.2244189 2.1795576 2.2065065 2.3336545 2.1534496 2.0959999 2.1487913 2.2131423 1.9897629 2.0021506 1.8051136 2.0251623 2.2098688 1.9755046 2.0761250 1.9950921 2.0583854 1.8892242 2.0713509 1.9625155 2.0233889 1.7926262 2.1712259 1.9272744 1.8830654 1.7094075 1.8164061 1.9857887 1.8909420 2.1667656 2.0679536 1.6730659 1.8688274 1.9722795 1.9582436 1.9869989 2.0941776 2.0332706 1.9704909 2.2302644 2.3782963 2.2213155 2.1841616 2.3015222 2.1763881 1.8562562 1.8121079 2.3652831 2.3718432 2.3454500 2.2093039 2.1958363 2.3333915 2.4719425 2.4207128 2.4986910 2.3350345 2.5289149 2.1926747 2.4658714 2.2169821 2.2592047 2.3294304 2.3673446 2.4896104 2.1447036 2.2400272 2.3251605 2.1946508 2.1107966 2.1612538 2.2688169 2.1738407 2.1185517 2.1404189 2.1713744 2.3049921 2.2188506 2.1295105 2.2159358 2.0612652 2.0362858 2.3129387 2.1781969 2.1560801 2.1868797 2.1929882 2.3191090 2.1075547 2.2001329 2.1302367 2.2468819 2.3162348 2.2001690 2.2144749 2.1958052 2.2700788 2.1589958 2.0914059 2.1977712 2.2866895 2.3309764 2.2933806 2.4094339 2.2871874 2.3427660 2.3456081 2.3883828 2.3309753 2.2643676 2.3563955 2.2579842 2.2341566 2.3692184 2.2079379 2.2581161 2.1706520 2.2328969 2.1460246 2.1959713 2.2435128 2.3922262 2.3880129 2.3458641 2.3952152 2.3315669 2.3557524 2.6440019 2.7030008 2.6293785 2.5269184 2.5667824 2.5801220 2.3402662 2.3849462 2.4321273 2.1078136 2.1676916 1.9179323 2.0744747 2.2260604 2.1127940 2.0070065 2.1643120 2.2047654 2.2101514 2.2782419 2.1935823 2.2335863 2.1829992 2.1264288 2.0918153 2.0708478 2.0758012 2.0513256 2.3969564 1.9772456 2.2722285 2.1813734 2.1791881 2.0603220 2.0830205 1.7926619 2.2032326 2.3208023 2.3748789 2.0527153 2.3020613 2.2161988 2.2555283 2.0975771 2.1057269 2.1708951 2.1954834 2.0999725 1.9529143 1.9158921 2.0417685 1.9896141 2.0635684 2.0890847 2.0831994 2.0904660 2.1188952 2.2656469 2.2159716 2.1917397 2.1113076 2.3463496 2.1652868 2.2465216 2.1221861 2.3672383 2.2328277 2.1584442 2.2108178 2.2270347 2.0878413 2.1059792 2.1334358 2.0758915 2.1842159 1.9740067 2.0577874 2.2058453 2.1448650 2.2500716 2.1411573 2.1047476 2.2334100 2.2904835 2.2641888 2.0650111 2.1124754 2.0505647 2.0280892 2.0673024 2.2542778 1.9915834 2.1938915 2.0640886 2.1211210 2.2141560 2.0201731 2.2626212 2.0346616 2.2403216 2.2243781 2.1932699 2.1713597 2.1618705 2.2289092 2.1073670 2.1282626 2.1299833 2.1881717 2.2616032 2.3331947 2.1931405 2.2239584 2.2948643 2.2712997 2.3289526 2.1077174 2.1754075 2.1707642 2.1054151 2.1344747 2.0610999 2.0242859 1.9413078 2.1294577 2.1962506 2.0936443 2.1487863 2.2028773 2.1206227 2.1694095 2.1186696 2.3011643 2.3002170 2.0764999 2.0946558 2.1661728 2.0970670 2.1826164 2.1407840 2.1199076 2.1694208 2.0886113 2.0724372 2.0918776 2.1745798 2.1648688 2.1664200 2.1947424 2.2227224 2.2444900 2.2503039 2.2374931 2.0557380 2.0513484 2.0952649 2.1140848 2.0986795 1.9365001 2.1693625 2.1128214 2.1218931 2.3654718 2.0170892 2.0359642 2.1650855 2.0909157 2.1483593 2.2732222 2.2254398 2.3264156 2.1072238 2.3137056 2.2733620 2.2806789 2.2724701 2.2945381 2.0615273 2.3597567 2.1571149 2.1128998 2.3005055 2.1790674 2.0976037 2.2718976 2.3476505 2.1185731 2.1949434 2.1353697 2.1021877 2.1360790 2.2171806 2.2283315 2.2600962 2.3226740 2.2701762 2.2066113 2.3320962 2.3646941 2.1886942 2.0657541 2.2095920 2.3578587 2.0386582 2.0414494 2.0474341 2.1244924 2.2224021 2.0708955 2.1184559 2.0754680 2.1783569 2.0515064 2.1572871 2.0843735 1.9142411 2.0997777 1.8939918 2.1828386 2.0790163 2.0613684 2.1782507 2.0234216 1.9755323 1.9238975 2.0106721 2.1104688 2.1387918 2.0520554 2.0104607 2.0674387 2.0400669 2.0713573 2.2920039 2.1689392 2.2209863 2.2412204 2.1727209 2.4008319 2.1184386 1.9928825 2.2610015 2.1615532 2.3647045 2.4292068 2.1008642 2.4180617 2.3551508 2.3855505 2.2959123 2.3020106 2.3979555 1.9863763 2.2422657 2.1677965 2.3109570 2.2832052 2.1918494 2.2515672 2.3370020 2.2164373 2.1937748 2.2181010 2.1895596 2.2847044 2.1742562 2.1899772 2.1068020 2.0874976 1.5478751 2.1062861 2.3404025 2.3844754 2.1285584 2.1252697 1.8886263 1.9026304 2.1308099 2.1460025 2.1483487 2.2066884 2.2369959 2.5786259 2.3043950 2.1665760 2.3318853 2.1789712 2.2156694 2.3027829 2.3787868 2.4136805 2.4662383 2.0403564 2.2504063 2.3691626 2.3002241 2.3383203 2.2371092 2.2814311 2.1172306 2.0508461 1.9662928 1.9211920 2.0136629 2.0133414 2.1053232 2.1153602 2.2154808 2.0989302 2.0192966 1.9955587 1.8159012 2.1461158 1.9445220 2.0801254 2.0873409 2.2725846 2.1567118 2.1443429 2.1501827 1.9329524 2.2437482 2.0583686 2.0651511 2.1437691 2.2752583 2.1249838 2.2501877 2.0436872 2.0747328 2.1139831 1.9993864 2.0812382 2.1829810 2.1933711 2.1611699 2.0397027 2.1054462 2.1314800 2.0448190 1.9071462 1.9805903 1.9892366 2.0125691 2.0382825 2.2324397 2.0590617 2.1495689 1.9470575 2.1430929 2.1723974 2.0755791 2.1397433 1.9790430 1.9865920 2.1815306 2.1266037 2.2370375 2.1832462 2.1776463 2.3289060 1.9756642 1.9727298 2.0918010 1.9700872 1.9509985 2.1060228 2.1540795 2.0756085 2.1921561 2.1453594 2.1258096 2.2567951 2.1325612 2.1523336 2.1298313 2.1216206 2.1557896 2.1805157 2.1307239 2.2530797 2.3428202 2.1156162 2.1200032 2.1826136 2.2831542 2.3112053 2.4241798 2.1411681 2.2186093 2.1792103 2.2535578 2.1568459 2.3702415 2.2600802 2.3391825 2.1044897 2.3313971 2.1759975 2.2495455 2.1540935 2.1519821 2.1852721 2.0195519 2.0917440 2.3701970 2.3281542 2.1158682 2.1199896 2.1616018 2.2324013 2.2655792 2.1660562 1.8364975 2.1341704 2.1271831 2.3194950 2.4098951 2.0367687 2.4541345 2.2141195 2.2119247 2.3637784 2.2755921 2.3087197 2.4411961 2.2596698 2.0773314 2.3189842 2.0656040 2.2801654 2.3137899 2.2576113 2.2234776 2.2749436 2.0783077 2.0766197 2.0092722 2.1524762 2.2124725 2.1110884 2.1411705 2.2613981 2.3635839 2.3165862 2.3415962 2.2534837 2.3039394 2.2203353 2.0865138 2.0753176 2.3205622 2.1560518 2.1891687 2.2512579 2.2648495 2.2184026 2.1414809 2.3390891 2.3871134 2.3209929 2.0957296 2.0231514 2.2265221 2.3618719 2.1240023 2.2900009 2.2714484 2.2387019 2.1863590 2.2606769 2.3101991 2.3397524 2.2744522 2.0304802 2.2912947 2.2589053 2.1086203 2.0530461 1.7529347 2.0841960 2.0185372 1.9252871 2.2336771 2.2987130 2.1678470 2.2809641 2.3475914 2.1364086 2.1849529 1.9370296 2.2005746 2.1538233 2.0712752 2.4063793 2.3696767 2.5222934 2.3179782 2.2500940 2.4031734 2.2344465 2.2746016 2.6274169 2.3714742 2.3551367 2.4129787 2.4344194 2.3570471 2.1353100 2.0614441 2.1329937 1.7902449 1.9835779 1.8111282 2.2426447 1.8633567 2.0598400 2.3060781 1.9901857 2.4370499 2.0688868 2.1919283 2.6355451 2.6624833 2.6603535 2.6827824 2.6097924 2.5133069 2.6460447 2.4796671 2.6181834 2.5969061 2.6569483 2.5914304 2.6161779 2.5745569 2.5226980 2.3670412 2.7523762 2.5283046 2.5293977 2.5193004 2.4423853 2.3808608 2.4886329 2.5344466 2.5235944 2.5159408 2.3760918 2.3099545 2.4998818 2.3610683 2.4179278 2.4805836 2.5516017 2.2409470 2.4915338 2.4134566 2.2689028 2.3593083 2.2692670 1.8891324 2.2198868 1.9373748 2.2904732 2.5522140 2.6565480 2.5125813 2.5694251 2.9078755 2.9097797 2.7359600 2.8754763 2.9153652 2.9117090 2.7942130 2.6896738 2.7131726 2.6400115 2.8926948 2.5865795 2.6679241 2.6160657 2.6638841 2.7421265 2.5937763 2.6761699 2.6489593 2.5894226 2.7590188 2.4802632 2.3520368 2.7509126 2.7507828 2.0416568 2.1753505 2.5263226 2.3534088 3.0696756 3.0468172 1.8757343 2.0175219 1.9429353 1.9221721 1.9461695 2.5190415 2.1495476 2.3646052 2.3587427 2.2852207 2.4439856 2.4023631 2.5992306 1.9774534 2.2047257 2.1450870 2.1597900 2.2085614 2.1795866 2.1883022 2.1806690 2.2934597 2.1793864 1.9616876 2.1100913 1.9371494 2.3581622 2.2923961 2.2150584 2.3285457 2.1762483 2.2341213 2.2215040 2.2347603 2.4595433 2.1398123 2.2167871 2.1585539 2.2149344 2.1747715 2.0889345 2.2699194 2.0676612 2.1762241 1.9320508 1.8225171 1.8065033 1.8053501 1.7075845 1.7795660 1.7560110 1.8751299 1.7484025 1.7553701 1.7755614 1.7112301 1.7671741 1.9649592 2.1435588 1.6546545 2.0973965 2.0968803 1.8741904 2.1423493 2.1083631 2.2209786 1.8563131 2.1538260 2.1245134 1.8952260 1.9601611 1.9966555 2.1172822 1.8705893 2.0916263 2.0002422 1.8492305 2.0136304 1.9867783 2.1742817 1.7882594 2.0707891 1.5924804 1.9240858 2.2997819 2.2872751 2.2244725 2.3133355 2.2844388 1.9978955 1.9067258 1.9662443 1.9903740 1.7581798 1.9597825 1.8861399 1.9054710 1.8574001 1.9808501 1.7585102 1.9931163 2.0942876 2.1882734 1.8738964 1.7433705 2.0837575 2.0282435 2.0697992 2.1225232 1.9887451 2.0371035 2.0092756 2.1057577 2.0885551 1.9646973 2.1236997 1.8172378 1.7988169 2.0313410 2.0925528 2.1123852 2.1968536 2.0329448 2.0199284 1.9047477 1.8737434 1.9460247 1.9720065 1.9935029 1.8174002 1.9848931 2.0737313 2.1056055 2.1092277 1.9265658 1.6761261 1.8868835 1.7949111 1.7557251 1.8176890 2.1633686 1.9362396 1.9171803 1.9237747 2.2135452 2.2708984 2.1665960 2.1928923 2.1710025 1.9599676 1.8313764 1.9196409 1.7961940 2.1406867 1.8318532 2.0237481 2.1229541 2.0802307 2.0576222 2.1942555 2.0517588 2.0310246 2.1711305 2.0919073 2.2803182 2.2270224 2.1176493 2.2083629 2.1960244 2.2547864 2.1921098 2.0578152 2.1010935 2.2704825 2.1982517 2.2210220 2.0522584 2.0704239 2.1245552 2.2624773 2.2091643 2.2442225 2.2340122 2.2092094 2.1383828 2.1835853 2.3192384 2.3015815 2.2795324 2.2779873 2.0227133 2.0990646 2.1581794 2.0885870 1.9990841 2.1309410 1.9329827 1.7401961 2.0844488 2.0155560 1.6469410 2.1266125 1.9625182 1.8642165 1.7141848 1.8911504 1.7968519 1.7674285 2.1383207 2.1628118 1.8516323 2.2143066 1.9663689 1.9164974 1.9630377 1.9050503 1.7654938 1.9734948 2.0525481 1.8546631 2.0574412 1.9359382 2.0247718 1.9730980 2.1289279 1.8226882 1.9770544 2.0287794 2.3023447 2.1563275 2.3827520 2.1001027 1.6418399 2.1710500 1.9055408 2.2199846 2.1107813 2.0354030 2.2395273 2.2109631 2.2901453 2.0510921 2.0143696 1.8766488 1.9483085 1.9459567 2.0005152 1.8633901 1.6955757 2.0677722 2.2202353 1.9471955 2.1453104 2.0784127 1.8154680 1.7746845 2.1488085 2.0083938 1.7811036 2.2502819 2.1855481 2.0118131 1.8538011 2.0762622 2.1167074 2.0776092 2.1092767 2.2174370 2.1049765 1.7469800 2.0327897 2.0100367 2.1202760 2.1235453 2.1696546 1.9477434 2.1187213 1.9964706 1.5419454 1.8302349 1.9079662 1.6025887 1.8533355 1.9706186 1.9057741 1.8200742 1.8403880 1.9089525 1.9865807 1.9084321 1.5650727 1.9274231 1.8510111 1.7412556 2.0218005 1.9216882 1.9886298 2.1822552 1.6873693 2.0604255 2.1094555 1.6735497 2.1165473 2.0126822 2.1344432 2.0381539 2.0677053 1.7451560 1.8329741 2.1262181 2.2220988 2.2171388 2.2720734 2.1830686 2.0234035 2.1120073 2.0232004 2.0315365 2.0975924 2.0574852 1.9253203 2.2102159 2.1171881 2.2223114 2.3667839 2.2170288 2.3891702 2.2233203 1.9167828 1.7098226 2.0213490 1.9076878 1.9474066 1.8128363 1.8639133 1.8909229 2.0856754 2.0142113 2.0956614 2.1250990 2.3113574 2.0020158 2.1152292 2.0223338 2.1876971 2.2414483 1.9009136 2.1363038 2.0602256 1.9405787 2.2894003 1.8892792 1.7222355 1.8850262 2.1219615 2.1176443 2.1105578 1.9400503 1.8860728 1.7912227 2.1039604 2.1096291 2.2988666 1.9172029 2.1671445 1.9982049 2.2279888 2.0911877 2.0679716 1.5475606 2.0539632 2.0784707 1.9602477 2.0193933 1.9862745 2.3534602 2.0878809 1.6912872 2.1859921 2.0241645 1.9660195 1.9508042 1.7419108 1.8870933 2.0548821 1.9481541 1.8792557 2.3033828 2.2328619 2.3423690 1.7508581 2.1967365 2.0766499 2.0094760 2.3052490 2.2334508 2.1949602 2.3701547 2.2283488 2.2710453 2.2776791 2.2728757 2.2801148 2.2853823 2.3378591 2.3153762 2.3014000 2.2008792 2.1715450 2.4893165 2.3504275 2.3961630 2.2110517 2.3858818 2.0583330 2.2379005 2.4370456 2.3248779 2.4374447 2.3384909 1.9162619 1.9550531 1.9079342 1.9702239 1.8711475 1.9885481 1.8007193 1.7903470 2.0082603 1.9483456 1.8936177 1.9521581 1.9979951 2.1960242 2.2144832 2.1861948 2.0760057 2.1876776 2.2838343 1.9565638 2.4592654 2.5010248 2.4235009 2.3692314 1.8726781 2.0790142 2.2613568 2.1015186 2.4982643 2.4888583 2.0774331 2.1615186 2.1559443 2.1693879 2.0973955 2.2210755 2.2004724 2.0547326 2.0299666 2.0595255 2.1114384 1.8199490 2.1064702 1.8798143 2.0983960 1.9207916 1.9944180 2.0720509 1.8214513 2.1870727 2.0554568 2.2002847 1.8395652 2.0766518 2.2026688 2.0774878 1.9125037 2.0953262 1.9552910 1.9625210 1.9113638 1.9309103 1.7397886 1.7484013 2.0426549 1.9256864 1.9692996 2.0199220 1.7547282 1.9371522 1.8980240 1.9480958 1.9731499 1.8750334 2.0213923 1.5943000 1.9384482 1.8760868 2.0064788 1.9690032 1.9601355 1.8821430 1.9130960 1.8836667 1.7155266 1.6912763 1.7906787 1.9641400 1.8650761 2.1658744 2.2542506 2.0331209 1.9529534 1.9392404 2.2546977 2.2248105 1.8233453 1.7846037 2.1693057 2.3007537 1.8968822 2.1539923 1.9948997 2.0047279 2.1566848 1.9973362 2.2412682 2.0475882 2.0719819 2.0283323 2.0730147 2.2267888 2.0681963 1.9858559 2.1109531 2.1224173 1.9410494 2.1029760 2.0768253 1.9721490 1.9664582 1.9285872 2.1114019 1.9757231 1.9963332 1.8162404 2.1594894 2.0428179 1.6706374 2.1243230 2.2547565 2.1703500 2.0557484 2.0345797 2.2517693 2.7351889 2.5130059 2.5812269 2.6110176 2.7778937 2.7023685 2.2655158 2.7783744 2.7307295 2.5712240 2.7283130 2.6236994 2.6195396 2.7434527 2.6542464 2.7204307 2.6814616 2.4317501 2.6939747 2.5577928 2.7142702 2.7377135 2.6089501 2.4774627 2.7631578 2.4135659 2.3722875 2.6761194 2.2400443 2.7538542 2.6095825 2.6683539 2.4943986 2.3094239 2.4964227 2.4929874 2.4948428 2.5084056 2.4380978 2.4952034 1.8369476 1.9221133 1.9902354 2.2167086 2.1691032 2.2967825 2.3054734 2.3439007 2.2334605 1.9447605 1.6311045 1.8554472 2.3148679 2.5038670 2.1935716 2.2444828 2.1996797 2.1939794 2.4258707 2.4480934 2.5669032 2.5323208 2.4478081 2.8413787 2.4992470 2.5328704 2.6264229 2.4901565 2.6386699 2.1410716 2.6554761 2.4792226 2.6277856 2.3990622 1.9127065 2.3879966 2.3912232 1.7776054 2.4248641 2.0472206 2.5499967 2.4730419 2.3015452 2.4465296 2.3757206 2.3578961 2.2309585 2.3385480 2.3461108 2.2400625 2.2856705 2.3318000 2.2598784 2.3767614 2.6705895 2.6782363 2.3378733 2.7931826 2.6853304 2.3363334 2.4512508 2.5660384 2.6440801 2.4938208 2.5815599 2.4671466 2.4565684 2.5952345 2.9106964 2.4088582 2.4116888 2.6219850 2.3934216 2.3388273 2.3363742 2.3038879 2.5253765 2.5897050 2.2682562 2.4164853 2.4034035 2.5658869 2.3825138 2.4999725 2.4070107 2.3736751 2.3095464 2.5684697 2.5534552 2.6320070 2.7552023 2.2371866 2.4114031 2.3246831 1.9741373 2.4006864 2.1452334 2.5922565 2.2897460 1.9633718 2.3850782 2.6253016 2.4197819 2.3501373 2.5014948 2.4737443 2.3102633 1.9826524 2.0162354 2.1587404 1.9912029 2.1771868 2.2705860 1.9832441 2.1214350 2.2631888 2.2539421 2.2833349 2.2346619 2.1479403 2.0102775 2.0580184 1.8774807 2.0489680 1.9127437 1.9252529 2.0747113 2.0477152 2.0688559 1.9607569 1.9899750 2.3263684 2.2054118 1.9965202 2.1254422 2.0948764 1.8599197 1.9067164 1.6381876 1.6660448 1.8837740 1.7736748 2.2197649 2.6804120 2.4971415 2.6419507 2.6611429 2.4807714 2.6782571 2.5083388 2.7913821 2.5682464 2.6798980 2.9801265 2.5798900 2.6474857 2.9163745 2.6943377 2.8924100 2.9982183 2.8524747 2.7851569 2.7916169 2.8222032 2.9236518 2.6380669 2.8893283 2.8596300 2.8699776 2.9020349 3.0113019 2.9798098 3.0722294 2.7929583 2.8225396 2.9944425 2.9375913 2.7413339 2.7380910 2.6958423 3.0046712 2.7541767 2.9850344 2.8869729 2.9322864 2.8174791 2.8622569 2.5151163 2.8021361 2.8195549 2.9046816 2.8828609 2.7904173 2.7794720 2.9708396 3.1542232 2.8244883 2.8212444 2.7539307 3.0184308 2.7903517 2.6969540 2.7209355 2.7560642 2.8859118 2.7745414 2.8944161 2.8672477 2.8393061 2.9791035 2.9299054 2.9046683 2.9318388 2.6817729 2.8941989 3.0117331 3.0384400 3.1554972 2.7616181 2.6547014 2.2699306 2.2424096 2.5003699 2.4234162 2.5492915 2.2852238 2.2847932 2.2907777 2.3598509 2.3647238 2.3522512 2.3288226 2.3701378 2.4472990 2.6325331 2.4974007 2.5015014 2.5053544 2.3839239 2.5767876 2.3906429 2.3881217 2.3975466 2.3737289 2.4381595 2.4895783 2.3190330 2.5026637 2.3627528 2.5419377 2.3251741 2.5485328 2.4771238 2.3915707 2.1617983 2.5027221 2.3554313 2.3902787 2.4183130 2.7481720 2.3734276 3.3352849 2.4599951 2.0562520 2.0753331 1.8700871 1.9701413 2.0107916 2.0350130 2.1113422 2.2108638 2.3526913 2.3321894 2.2238869 2.2925954 2.1754202 2.3489612 2.3206420 2.1778475 2.1927950 2.5377521 2.2406060 2.3971561 2.3476778 2.3356965 2.0824633 2.4672719 2.3727150 2.1181434 2.5797156 2.3322731 2.5460282 2.5262626 2.5015749 2.5385071 2.2856018 2.5124666 2.2925329 2.6185390 2.5797574 2.4313286 2.4830165 2.4029439 2.4360784 2.3808079 2.2228703 2.1875723 2.2023402 2.3978578 2.3638494 2.3995596 2.2448807 2.2675295 2.3067867 2.2573542 2.2315688 2.2849022 2.2372684 2.1774303 2.3216766 2.2581165 2.3900750 2.1296814 2.2856889 2.3340888 2.4738589 2.2705433 2.3280462 1.9845376 2.0299242 2.4486975 2.5590191 2.2853188 2.3918120 2.2776666 2.3952062 2.4926424 2.1796226 2.3013759 2.1331859 2.1942149 2.1316454 2.1818551 2.3583250 2.5757260 2.1812404 2.2202969 2.4500860 2.9351574 2.9292452 2.5080395 2.2103813 2.7898505 2.5445656 2.7404928 2.3454065 2.3167573 2.3822513 2.5149235 2.5981420 2.3508306 2.1513940 2.4915143 2.7021494 2.8049508 2.6986124 2.6919735 2.3169064 2.0852751 2.3132978 2.2726752 2.3598718 2.4951236 2.6007041 1.9312965 2.3597006 2.6064354 1.8648352 2.2771968 2.1044479 2.3674690 2.3019752 2.3597293 2.3251496 2.2178533 2.7162047 2.8346010 2.6664669 2.6702869 2.4246706 2.7483154 2.4661162 2.6657239 2.4089580 2.3372152 2.5422602 2.4835419 2.5451514 2.0454651 2.2758619 2.2712242 2.0755754 2.2824239 2.3065507 2.1330543 2.1625624 2.0249094 1.9900378 2.0367821 2.1078404 1.9280759 2.0272240 1.9689823 2.0738226 2.3256981 2.1783967 2.2999901 2.1230614 2.0562674 2.1727842 2.0481257 2.0903982 2.3008658 2.1138416 2.0353225 1.9883708 2.3220120 2.2367149 2.0955194 2.3204102 2.1867642 1.9986818 2.1065146 2.0488881 2.2527932 2.4819547 2.1490354 2.6491354 2.5491628 2.5593740 2.4483880 2.5687807 2.3518497 2.3962408 2.2823646 2.9332234 2.4655061 2.6142042 1.9156397 2.2806146 2.5783921 2.4952775 
assembly_BlackSea2|NODE_25343_length_13486_cov_4.528702_10|protein       1.7762993 1.7196604 1.6556254 1.6266577 1.4701323 1.6321860 1.6182890 1.6878556 1.7205085 1.7424660 1.7490972 1.4994984 1.7288708 1.6170733 1.6182095 1.5603249 1.8029084 1.7474558 1.6326632 1.6644198 1.6540613 1.6226422 1.7211961 1.7909856 1.9126685 1.8838210 1.9125166 1.9071182 1.7622958 1.7205857 2.1030515 2.0280742 1.8963075 2.0928167 1.8484926 1.8350698 2.0976144 2.0399491 2.0037088 2.2263217 1.9203141 2.1038615 1.4630102 1.5229975 1.3256346 1.5856183 1.4918261 1.4202553 1.5689734 1.7512045 1.2918371 1.5781050 1.4797815 1.1403142 1.4304983 1.5069403 1.5655789 1.4935110 1.3753131 1.5588383 1.8382337 1.7501170 1.5939804 1.5905288 1.7127429 1.5159406 1.6042176 1.5667803 1.6576751 1.5362687 1.5690860 1.4714642 1.6233693 1.6415908 1.2789365 1.5643493 1.7286661 1.8087591 1.5904155 1.6544157 1.7102652 1.5872300 1.5589011 1.6071598 1.4999808 1.5271627 1.5292484 1.4881879 1.4464276 1.4596387 1.5227875 1.4990918 1.5294833 1.2747210 1.2793734 1.3212931 1.3344146 1.4830329 1.3127770 1.5718721 1.5328734 1.3205657 1.4988183 1.3642430 1.4174132 1.5263390 1.6554115 1.4518450 1.6802587 1.5549186 1.4423993 1.4401612 1.5175908 1.2712115 1.4901179 1.4986521 1.4617783 1.7027203 1.6650975 1.7359459 1.7426314 1.3999317 1.4048356 1.7259970 1.6094624 1.6136892 1.6211885 1.6336126 1.6079242 1.5066786 1.4980736 1.4385271 1.4760841 1.4736705 1.5232786 1.6515210 1.7391888 1.6072495 1.5741579 1.4863798 1.6628815 1.7058599 1.7778732 1.5737561 1.5041297 1.8076572 1.5292365 1.6883839 1.4510174 1.5130295 1.6784699 1.4330042 1.6278301 1.3756555 1.5212204 1.4272134 1.6690863 1.6563688 1.5765109 1.6069362 1.4983337 1.8697025 1.6071723 1.5944105 1.7485195 1.7590201 1.6851563 1.5190606 1.6634805 1.6421752 1.7292254 1.5409858 1.3804657 1.4494749 1.5659727 1.4729737 1.6107534 1.5656195 1.6998392 1.6615971 1.7271823 1.6549053 1.6188338 1.5042416 1.5721668 1.8538143 1.8884146 1.6708563 1.5549671 1.5217768 2.1210322 1.9578408 2.0406775 2.0038941 2.0880053 1.8822803 1.7418723 1.9222161 2.1793207 1.8323350 2.0307338 2.0290506 2.1122947 2.0983173 1.9826804 1.9752867 2.0033812 1.9227471 1.9715202 1.9278815 1.9629120 1.9804790 1.9678899 1.9122141 1.8688079 1.9077670 1.8701877 1.7175369 2.0505305 2.0942918 2.0972720 2.1659237 2.0345111 1.9192193 2.1500970 1.9532797 2.0052429 1.6173866 1.3303453 1.4283294 1.4628021 1.5522545 1.3562257 1.4372649 1.7057865 1.5705003 1.6692302 1.4790416 1.6029871 1.7433878 1.5768853 1.5998447 1.5779881 1.7372416 1.8679195 1.7509233 1.8018229 1.8550057 1.8795172 1.7928772 1.7667898 1.8496928 1.7757725 1.8406587 1.7752325 1.6755011 1.6713123 1.7282808 1.8407718 1.5249135 1.6276404 1.8883792 1.7486844 1.9175316 1.6815278 1.8932368 1.8741668 1.8051879 1.7579284 1.9999762 1.8285642 1.7179094 1.8316639 1.8632741 1.8299376 1.8944968 1.8504819 1.7249714 1.7625674 1.6547484 1.8834003 1.7624728 1.7511828 1.9186343 1.8465149 1.9229625 1.9015851 1.9084310 1.6427832 1.8570098 1.7861894 1.9227885 1.9116246 1.8261843 1.9287918 1.8364961 1.9094363 1.8448939 1.8012444 1.7576140 1.7127382 1.8145392 1.6337454 1.8345036 1.9237100 1.8722359 1.5487990 1.6783943 1.8644609 1.7956627 1.9790325 1.8036422 1.6993090 1.8285256 1.9307953 1.7998811 1.9257377 1.8898461 1.6478577 1.9005773 1.7341647 1.9169157 1.5440490 2.0649313 2.0082055 1.6459091 1.7455837 1.6488895 1.7783552 1.7694589 1.7467838 1.6331398 1.6333801 1.7574489 1.7209004 1.7363337 1.7532497 1.7623094 1.6731472 1.6836758 1.6995961 1.5998241 1.6225927 1.5680994 1.8048040 1.7509180 1.7571804 1.7593233 1.8337540 1.8380313 1.4672451 1.7332299 1.6369438 1.6925847 1.7582064 1.6722522 1.4457537 1.6949714 1.6056308 1.5615533 1.6955697 1.5824712 1.6101244 1.7700140 1.5931717 1.4650062 1.6981801 1.8659125 1.9457852 1.7711099 1.9637099 1.9052884 2.0098558 1.9317825 1.8936078 1.9828870 1.6055472 1.6833401 1.8427710 2.0852518 1.9383281 1.2076387 1.3871325 1.4881952 1.5355264 1.3040986 1.5422845 1.6538243 1.4694662 1.5995131 1.4891542 1.5320047 1.4765271 1.5078155 1.5239851 1.4783377 1.3653923 1.4206717 1.3676048 1.1954179 1.2321124 1.3378719 1.2645579 1.2673759 1.3671509 1.0166352 1.2092700 1.2618114 1.2208070 1.2839891 1.1843283 1.2451891 1.2810165 1.1768465 1.3313299 1.3013320 1.2629135 1.3415742 1.3684965 1.2539445 1.2684628 1.3298415 1.2735617 1.3277521 1.2847273 1.3902061 1.3057093 1.3137736 1.3310593 1.2301777 1.2912488 1.2567114 1.2963458 1.1246755 1.4436145 1.4394158 1.3647952 1.1529228 1.2929875 1.4264537 1.2778119 1.2769209 1.3819031 1.4271443 1.5345221 1.4730804 1.4077752 1.4049313 1.3362667 1.3684027 1.5986858 1.2860459 1.3922161 1.1839031 1.0446326 1.3882199 1.2212930 1.3592805 1.2461689 1.3768191 1.3066109 1.1741328 1.1866297 1.2765734 1.2191256 1.2831382 1.2284773 1.1765060 1.3236450 1.4651692 1.1693916 1.1412506 1.2844932 1.1981415 1.2078788 1.2228173 1.4390614 1.3633290 1.2516277 1.3813516 1.1178179 1.4355306 1.3881748 1.3728260 1.4457441 1.6317638 1.3298988 1.2291469 1.2217658 1.3951310 1.3422249 1.3247699 1.4599994 1.6095020 1.5688598 1.6432090 1.5718124 1.6735073 1.5612269 1.7427145 1.4744518 1.4014989 1.5733320 1.6016455 1.6637963 1.4978075 1.6977172 1.6729971 1.4504257 1.2399882 1.4758467 1.5235025 1.5617461 1.4316586 1.4686251 1.3186898 1.3688651 1.2564765 1.4803872 1.3747577 1.4442809 1.4686787 1.3841568 1.2828889 1.3000007 1.3764696 1.1192705 1.1652086 1.0882782 1.0508100 1.1037079 1.0398403 1.3463205 1.2493053 1.3212124 1.3928523 1.4357237 1.2366179 1.1885798 1.6729947 1.6056187 0.3306857 0.0000000 0.1337079 0.2324909 0.9269106 0.9253743 1.0903143 1.1707956 1.5922139 1.4133462 1.3712891 1.2902657 1.3848589 1.7442043 1.8166175 1.7899203 1.9154747 1.7988023 2.0897781 1.8900429 1.8803090 1.7324866 1.7339868 1.6461685 1.2309950 1.6366580 1.8084606 2.1252885 1.4261576 1.4380708 1.2462177 1.2670897 1.0545453 1.2470648 1.2340660 1.2477440 1.3109750 1.5517023 1.2721397 1.3442723 1.3027003 1.1685241 1.2594204 1.4138543 1.3211391 1.6680833 1.7125160 1.7759337 1.5039601 1.6993731 1.8765969 1.6066740 1.7294030 1.4743682 1.6112317 1.7109101 1.7100519 1.5890184 1.8031825 1.8780890 1.6578001 1.7543421 1.6262146 1.6039099 1.7661129 1.6834073 1.6756099 1.5581346 1.5545644 1.4914670 1.5657565 1.4771365 1.5265187 1.6575416 1.3685841 1.5510466 1.5412881 1.6231112 1.6256336 1.4256684 1.2788601 1.4685426 1.4568374 1.3371156 1.1744993 1.3576027 1.3330762 1.3986008 1.4238022 1.3935353 1.3172896 1.2448437 1.3639361 1.4143565 1.5286066 1.4427934 1.6333887 1.4867293 1.4375120 1.5229926 1.5921447 1.6343173 1.3359666 1.5380935 1.4826859 1.3754610 1.3777846 1.4649700 1.3388340 1.2964189 1.4677976 1.5038410 1.4181806 1.4909804 1.3297324 1.4900138 1.5603978 1.6382571 1.4542468 1.4954094 1.4983137 1.5566329 1.3140846 1.6601926 1.4525253 1.4536817 1.2343191 1.7150818 1.8514358 1.7268933 1.6830297 1.7035316 1.5187033 1.7431052 1.8319307 1.7634834 1.8020760 1.7761028 1.9929225 1.7369300 1.8198590 1.8060986 1.6736535 1.4633746 1.8563640 1.6352466 1.6573384 1.5608243 1.6420472 1.5488030 1.6634149 1.3877152 1.5574303 1.6123921 1.6631471 1.5903210 1.5308337 1.7065909 1.5482705 1.6384362 1.7431832 1.6972943 1.7611807 1.6802700 1.7533247 1.5769125 1.7324375 1.7395796 1.5522097 1.8350212 1.6329588 1.6566678 1.5971336 1.6864044 1.6194790 1.7317117 1.5981289 1.6582008 1.6224785 1.6206045 1.6169028 1.5128644 1.4808994 2.1000321 1.3686895 1.4615884 1.2974230 1.3149281 1.2280107 1.6898105 1.7416621 1.6063519 1.6700119 1.6397591 1.6101697 1.6672040 1.5157284 1.5393166 1.7280963 1.4279976 1.7117204 1.5758929 1.1692187 1.5709639 1.5398067 1.4475294 1.4592405 1.5389506 1.2594673 1.2010067 1.2423839 1.5004072 1.2368223 1.4519510 1.4130242 1.3276286 1.7064331 1.3875657 1.6545083 1.7758703 1.7131798 1.6013548 1.3910566 1.8054121 1.3839135 1.8430913 1.4720410 1.5924054 1.7870868 1.8083955 1.4983047 1.8100059 1.7018829 1.7297698 1.7282294 1.4977999 1.4629863 1.3437934 1.1737414 1.4682378 1.3294180 1.8350918 1.6003545 1.6051904 1.5111604 1.6740553 1.7387762 1.7452551 1.4650429 1.6218051 1.7521012 1.3915862 1.6508483 1.6146937 1.5409961 1.7024010 1.4528795 1.6567049 1.4925276 1.5647733 1.8386939 1.4966313 1.6156967 1.6014936 1.5012135 1.5762535 1.8348460 1.7188799 1.6019199 1.8693691 2.0354111 1.9258277 1.8391208 1.8746863 1.9187546 1.8854119 2.0363536 1.8568984 1.9663216 1.7459818 1.7395796 1.8906306 1.7033838 1.8501414 2.4660560 1.6951478 1.6203999 1.6878641 1.5268738 1.5927003 1.5493680 2.3143576 2.3023104 2.5275976 2.4960406 2.4806176 2.5716311 2.5680498 2.2876777 2.3017488 2.2512497 2.2434126 2.1958987 2.2011847 2.4103842 2.2178032 2.1539912 2.1263258 2.1552853 2.0627674 2.1943093 2.1067288 1.9746551 2.0751183 2.1120589 2.0398435 1.9835758 1.9600711 1.9536584 1.7319413 1.8253656 1.8721426 1.9074067 1.8553567 1.9152529 1.8093983 1.9075753 1.9670313 2.0891351 2.2716538 2.0137750 2.0453520 2.0320135 1.9004553 1.8932789 2.0872913 1.8357802 1.8967557 1.8740040 1.9566699 1.4981041 1.8698418 1.7806760 1.6232286 1.4782992 1.7349013 1.6853150 1.9627712 1.8506676 2.1417924 1.9919681 2.0008350 2.0274812 2.0201374 2.1522604 1.9368542 2.0191087 2.0293630 2.0640976 1.8795082 2.0132912 1.7241971 1.9552151 2.1258503 1.8806292 2.0281522 1.9437989 2.0244658 2.0420541 1.9207473 1.9114691 1.8928453 1.6443486 1.9270220 1.8652507 1.7504899 1.6516667 1.8926802 1.9720254 1.8922151 2.0934392 2.0011564 1.6977110 1.8527539 1.9141139 1.9892649 2.0296148 2.1624730 2.0122461 1.9540844 2.2220578 2.2911990 2.2029164 2.2344653 2.2986088 1.9283471 1.8252829 1.8070096 2.2958769 2.1679955 2.2173206 2.2159932 2.1260010 2.1947571 2.3529784 2.3280168 2.4225315 2.3173928 2.4847253 2.2821043 2.3181565 2.2390525 2.2470226 2.3236786 2.4235786 2.2336222 2.0954640 2.3364180 2.2885158 2.3091652 2.1111786 2.1359093 2.3955330 2.2146454 2.2387768 2.2587692 2.2056863 2.2597674 2.2027362 2.1606331 2.2277054 2.0845923 2.1076842 2.3704862 2.2621872 2.3094433 2.2726723 2.2568070 2.3852231 2.1692023 2.3404365 2.2430351 2.2486444 2.2532504 2.3552269 2.2212493 2.2003854 2.3941811 2.2122609 2.0944091 2.1572631 2.2087143 2.3315139 2.2735686 2.3755532 2.1961532 2.3794006 2.3173371 2.3511692 2.2375075 2.2557315 2.2307672 2.2539824 2.2125725 2.3536255 2.2434872 2.0997195 2.0701918 2.1911791 2.1129855 2.1664524 2.0638373 2.3618904 2.3021275 2.2654356 2.3655509 2.3050040 2.4155385 2.6319277 2.6563250 2.6185430 2.3665699 2.5606483 2.5758324 2.3009444 2.3104351 2.4050416 2.1283264 2.2073517 2.0628630 2.0034704 2.1882803 2.0597533 2.0161008 2.2416757 2.2385441 2.1875215 2.2761590 2.1105186 2.1419231 2.2500646 2.2204364 2.1267461 2.1606960 2.0929339 2.0164833 2.5288427 1.9801318 2.0938597 2.1142994 2.2784407 2.1457832 2.1264638 1.9249993 2.2448811 2.4396327 2.3066112 2.0451470 2.3000116 2.2250330 2.2649589 2.1413762 2.1416794 2.2380938 2.2902649 2.1945849 1.8768259 1.9196758 2.0056266 1.9692718 2.0164145 2.1183360 2.0993954 2.1292542 2.0470963 2.2000235 2.1715017 2.1914850 2.0613778 2.2849321 2.2307837 2.3030017 2.2538104 2.3288002 2.2463203 2.1742733 2.1594980 2.2634065 2.1854204 2.1254212 2.2256896 2.0893440 2.2519940 1.9013317 2.0641281 2.2835453 2.1649876 2.1331359 2.0353054 2.0811231 2.2107317 2.1976653 2.1874300 2.0192816 2.1857556 2.0562214 1.9777980 2.1682866 2.1971871 1.9730970 2.1654752 2.0811149 2.0382374 2.2195724 1.9309076 2.3278237 1.9741756 2.1464699 2.2061120 2.2062351 2.3431082 2.3440211 2.2094151 2.2009398 2.1424428 2.2594424 2.2779197 2.2629769 2.3299771 2.1974205 2.1309555 2.2459095 2.3929154 2.4552295 2.2206799 2.2508048 2.2026341 2.0978258 2.1315434 2.1958550 1.9631256 2.0554831 2.1274298 2.2403878 2.0638501 2.1023350 2.1972863 2.1877031 2.1919603 2.0917149 2.2767988 2.3307875 2.1659776 2.2592812 2.1647430 2.1759251 2.1888038 2.1618725 2.2271335 2.1118994 2.1205877 2.1700531 2.1536268 2.1694770 2.1618171 2.2459324 2.2521393 2.1896142 2.2081357 2.2834713 2.2873029 2.2219280 2.2042369 2.1981256 2.1533527 2.1473942 1.9002788 2.1487280 2.1172992 2.1341467 2.3543078 2.0285749 1.9047528 2.1932021 2.0891501 2.2013219 2.3250567 2.2018419 2.3020658 2.0919799 2.2936093 2.2978668 2.1667173 2.1618978 2.2530353 1.9797352 2.1555815 2.0060531 1.9997201 2.0989463 2.1532912 2.0504011 2.0762528 2.3080350 2.2187469 2.1979757 2.0147890 1.9513014 2.1409209 2.1928810 2.2543368 2.2134684 2.1222602 2.1992837 2.1910300 2.2802302 2.2301142 2.1407475 2.0490109 2.1076983 2.3379035 2.2076386 2.1717988 2.1131486 2.2309088 2.2095796 2.0987082 2.1740457 2.0282271 2.1726891 2.1043201 2.2055244 2.1591946 1.9771431 2.1821908 1.9202940 2.2012534 1.9949838 1.9928047 2.1815504 2.0195428 2.0384906 1.9759292 2.0468662 2.1661850 2.2176010 2.1694453 2.0493486 2.0557226 1.9465243 2.1291926 2.3105093 2.2428860 2.2105284 2.2563835 2.1554927 2.3167114 2.0404205 2.0580489 2.2040300 2.0442800 2.2944972 2.3814154 2.1207683 2.3930109 2.2982057 2.2599817 2.2135914 2.2236926 2.3567520 1.9988934 2.2985694 2.2210681 2.2789009 2.2982355 2.1461072 2.2675806 2.2038264 2.1028949 2.0657380 2.2189223 2.2442532 2.1997703 2.1824933 2.1929193 2.0875051 2.1400115 1.5414517 2.0537962 2.3650407 2.2807586 2.1894544 2.2297233 1.9701890 1.9689421 2.1994608 2.1996526 2.1497733 2.2602044 2.2167955 2.5614970 2.2617108 2.2708577 2.4922457 2.2181886 2.2421796 2.3736718 2.4118451 2.3513824 2.3880466 1.9642040 2.0966273 2.2160204 2.2133370 2.1376517 2.1371546 2.2909139 2.1194335 2.2071411 2.1776672 1.9835797 2.0066793 2.1798248 2.1549719 2.1128067 2.2983166 2.1616995 1.9866868 1.8888953 1.8728150 2.2492543 2.0835802 2.0518456 2.1228913 2.2724948 2.0824202 2.1842476 2.2973360 2.0484609 2.0681319 2.0952497 2.0187095 1.9769100 2.2289333 2.0694335 2.2538814 1.8658519 2.0272379 2.0193795 2.0054312 2.0228852 2.0463846 2.1128635 2.1290180 2.0587315 2.0808542 2.0617901 2.0244026 1.7946886 1.9933913 1.9625104 2.0828747 2.0042580 2.1731247 2.0075043 2.2005914 1.9784991 2.0505463 2.1607410 2.0774037 2.2012684 1.9952597 1.9610832 2.0696968 2.2222160 2.1407579 2.1495494 2.0981255 2.1212198 2.1405654 2.0313836 2.0454253 1.9934412 2.0890418 2.1796650 2.0465065 2.0162060 2.1210264 2.1334075 2.1126861 2.3086449 2.1518660 2.0175975 2.0351584 2.0529458 2.2938693 2.2245140 2.2082130 2.4272897 2.3266334 2.1623345 2.0926211 2.1659025 2.2350114 2.2262167 2.2868901 2.2343946 2.2584730 2.1873184 2.2071778 2.1070318 2.3661385 2.2339694 2.1872231 2.1513551 2.2620429 2.1820673 2.2615045 2.1605220 2.1394137 2.1716188 2.0473518 2.1072631 2.3175219 2.2465055 2.1184327 2.1400005 2.2534709 2.2579410 2.2512682 2.2091362 1.9775666 2.1525093 2.1444100 2.1815590 2.3187557 2.0768396 2.4405798 2.2237211 2.2899109 2.2624781 2.1735790 2.2633307 2.4036439 2.0664567 1.9390450 2.2175908 2.1040567 2.2071625 2.2343445 2.2509379 2.0640380 2.1882448 2.0120899 2.0745404 2.1109288 2.3053505 2.0723767 2.0342651 2.1133292 2.1524804 2.3221246 2.2683959 2.2686419 2.1969028 2.3147939 2.2601693 1.9331635 2.1970238 2.3124858 2.1912116 2.1391664 2.1862358 2.2661059 2.2700969 2.1105996 2.3993574 2.4044748 2.3669699 2.1077064 1.9886196 2.2737689 2.3484784 2.1990145 2.1948665 2.2525304 2.2203764 2.2046682 2.2144273 2.3239177 2.2424861 2.2441044 2.0389263 2.2783533 2.3273299 2.1311177 2.1717235 1.8554227 2.0908805 2.1819232 1.8759194 2.2194445 2.3349290 2.2919419 2.2717241 2.3006623 1.9743251 2.0041240 1.9147945 2.0817316 2.1009582 2.0342655 2.2393177 2.2399970 2.4593159 2.3324636 2.1743978 2.3275048 2.2266341 2.2237611 2.6115750 2.2890051 2.3790405 2.4308743 2.3596055 2.3034817 2.1446330 2.0165009 2.0953758 1.8673242 2.0449555 1.9810138 2.2436171 1.8262802 2.2125689 2.2131595 1.9147593 2.4063478 2.0244250 2.0638292 2.5125671 2.5625029 2.4658299 2.6029176 2.6133180 2.5163483 2.4293078 2.3776829 2.4847459 2.5706049 2.6356947 2.5011144 2.5393022 2.4080336 2.4242383 2.3107196 2.6908492 2.4387479 2.5397916 2.5159101 2.3460422 2.4859537 2.6154151 2.5008139 2.4891016 2.5287761 2.4998500 2.3255217 2.4814577 2.2892018 2.3358326 2.3268651 2.3487842 2.1619747 2.3697793 2.3826732 2.2828734 2.2853036 2.2963293 1.9584319 2.1958983 1.9534516 2.2826468 2.4274544 2.4334258 2.3784557 2.6060069 2.7265889 2.7163868 2.6156318 2.6292537 2.7434134 2.7347832 2.7123150 2.5267094 2.5689560 2.4919317 2.8186104 2.7120364 2.5977621 2.5387692 2.6910959 2.8033703 2.6459101 2.5914672 2.6822779 2.6173341 2.5797530 2.4568298 2.4474178 2.3845149 2.4391572 2.1354529 2.2060952 2.5521499 2.2693976 2.8644412 2.7490099 1.7318048 1.8709279 1.8194616 1.7384438 1.8341188 2.3650472 2.0918540 2.3024944 2.2231244 2.2363761 2.3974977 2.3977453 2.4396609 1.9660945 2.2849875 2.1382796 2.0265054 2.1905390 2.1515108 2.1693727 2.1569312 2.2915474 2.2215165 1.9160710 2.0409175 1.9873063 2.1658587 2.1489612 2.2174090 2.2693573 2.1725755 2.1402657 2.1420851 2.1884630 2.2979909 1.9870861 2.0900461 2.0582496 2.1178318 2.1202851 1.9786492 2.2106349 1.9964918 2.1060524 1.8287162 1.8053329 1.8584045 1.8145525 1.7077911 1.7571819 1.8145338 1.8359816 1.6693803 1.7312764 1.7805924 1.6305043 1.7272181 1.8439320 2.1107160 1.5667006 2.0234685 2.0120692 1.8790486 2.1588362 1.9684086 2.1616759 1.8243149 2.1112197 2.0415435 1.8459619 1.9144504 2.0038477 2.0031481 1.8414646 2.1103483 1.9458219 1.7621782 1.9565896 1.8889463 2.0663467 1.8581136 2.0446558 1.6134016 1.8282266 2.1276441 2.1728455 2.0826169 2.1877531 2.1740034 1.8029824 1.5703214 1.7587284 1.9778583 1.8041241 1.9552544 1.8512207 1.8434778 1.8389640 1.9538993 1.6714757 1.9399213 2.0078578 2.0852678 1.8876311 1.7026042 2.0331230 1.9014578 1.9197290 1.9260326 1.8447763 1.8165401 1.8440458 1.9699941 1.9462477 1.8998909 1.8584088 1.6895194 1.6483556 1.9239380 1.8899036 1.9792450 1.8652545 1.9310354 1.8864768 1.8660523 1.9005214 1.8506385 1.9059735 1.9430219 1.8774825 2.0070843 2.0561640 2.0952568 2.0318165 1.8795442 1.6360379 1.7599863 1.7405736 1.7195364 1.8669185 2.0961972 1.8213446 1.8893119 1.8766812 2.1308883 2.1379727 2.0414583 2.1142688 2.1378862 1.9155815 1.8436049 1.8376353 1.7936442 2.0917544 1.7079901 1.9284171 2.0118001 1.9535788 1.9803726 2.1648448 1.9414775 1.9266208 2.0802967 1.9902979 2.1929011 2.0605462 1.9677869 1.9690597 1.9918472 2.1079968 2.0054257 1.9051560 1.8979253 2.0845911 1.9734649 1.9530713 1.9864120 2.0469265 2.0551717 2.1189101 2.0800709 2.0597884 2.0140891 2.0558591 2.0313526 2.0019623 2.1286399 2.0831557 2.1762481 2.0716544 1.8970097 1.9048065 2.2178313 2.1123782 1.9907980 2.1128316 2.0137329 1.6770752 1.9908899 2.0109415 1.5781705 1.9698522 1.9071600 1.8500686 1.7560963 1.9350662 1.7432504 1.8164986 2.1109164 2.0191085 1.8453998 2.2211134 2.0245546 1.9238119 1.9904264 1.9170351 1.6453640 2.0405500 2.0756723 1.8773033 1.9454085 1.9484531 2.0381052 2.0068772 2.0606083 1.8848226 1.8413004 1.9710014 2.2276918 2.1220788 2.2678716 2.1559930 1.6926344 2.0270946 1.9475184 2.1242971 2.0310254 1.8213468 1.9834228 2.0259372 2.1126098 2.0099353 1.9042259 1.8560299 1.9004334 1.9003835 1.8137650 1.8770245 1.5830106 1.9088228 1.9362399 1.8777099 2.0486978 1.9354639 1.8478774 1.6913895 1.9603429 1.7015490 1.6607198 1.9851719 2.0028527 2.0158359 1.8266922 2.0113203 2.0624496 1.9959520 1.9986650 1.9678476 1.9897294 1.7906440 1.9458616 1.7752282 1.9940744 2.0119154 2.0290472 1.8121812 2.0087076 2.0132144 1.5554615 1.7136391 1.8947887 1.6630403 1.8716332 1.7998408 1.8976557 1.8777700 1.9224873 1.9418659 1.9729440 1.9617637 1.5802679 1.9448680 1.8920628 1.8572810 2.0163780 1.9540981 2.0018530 2.2005786 1.7930175 1.9594023 1.9813209 1.6559439 1.9445752 1.7171958 2.0094699 1.9353400 1.9600632 1.7986823 1.7080613 2.0623117 2.0869168 1.9814638 2.2147164 2.0632425 1.9438200 2.0486790 2.0207910 1.9769517 2.1159290 2.0035124 1.7201717 2.0652883 2.0361307 2.2098267 2.1383868 2.1129879 2.1556670 2.0276941 1.9688042 1.7220673 1.9780169 1.9409587 1.9803579 1.8586193 1.8849795 1.7440926 2.1184671 2.1322729 2.0801872 2.1337336 2.1836321 2.0909008 2.0676488 2.1088376 2.1409069 2.1669927 1.8531576 1.9952508 2.0970403 2.0194127 2.1548641 1.8179008 1.7544028 1.8165426 2.0531210 2.0522135 2.2049141 2.0184832 1.8624754 1.7164740 2.0985726 2.0420659 2.2355252 1.6878274 1.9364413 1.8381712 2.0694665 2.0446043 2.0633293 1.4020042 2.0550628 2.0868358 1.9133976 1.8732324 1.7701290 2.2261925 1.9283642 1.7534739 2.0682727 1.8798801 2.0489837 1.8558320 1.6696885 1.5986055 1.9435508 1.8810989 1.7208386 2.1732181 2.1309012 2.1625592 1.7460931 2.1290051 2.0532369 2.1054833 2.1661883 2.0718012 2.2053217 2.3959033 2.3664318 2.2304945 2.2702026 2.2484034 2.3271669 2.3515362 2.3287500 2.2569843 2.1736641 2.2193833 2.2001894 2.5005078 2.3045111 2.5499336 2.1015087 2.2989992 2.0185076 2.1637447 2.1867615 2.2681154 2.2876459 2.2082361 1.9501229 1.8950217 1.8888770 1.9187012 1.9479019 1.9557145 1.8496407 1.7669729 2.0573018 1.8914122 1.9191136 2.0278547 2.0993270 2.2169546 2.1849727 2.1232145 2.0983651 2.1115170 2.2700276 1.9232071 2.3323009 2.3828074 2.3125169 2.2879227 1.9272442 2.1067420 2.2702720 2.0832378 2.5280919 2.3827516 1.9821258 2.1103485 2.0779923 2.1353150 2.0761757 2.2148657 2.1804088 2.0370633 2.1181800 1.8448715 1.9140410 1.7265668 1.9764047 1.6892316 1.9529803 1.8100332 1.7795369 1.9376567 1.7455239 2.0977209 1.9430943 2.1259023 1.6855402 2.0229597 2.0814071 2.0076931 1.8746737 2.0949868 1.9449582 1.9646368 1.9331106 1.9394047 1.8377629 1.7112344 1.9815992 1.8074736 1.8545117 1.9064619 1.8247186 1.9677974 1.9319666 1.9487552 1.9776871 1.8638429 1.9626004 1.6049204 1.8966204 1.9588679 2.1035259 1.9198342 1.9686026 1.8300490 1.7333881 1.8047188 1.6760101 1.6355856 1.7860059 1.9256807 1.8904182 2.1234262 2.1705316 2.0167791 1.9733837 1.8854114 2.2503544 2.1613887 1.8940144 1.7716893 2.3016645 2.5261305 1.9714183 2.0809758 2.0012588 2.0987950 2.2114988 2.1750999 2.2768839 2.2278207 2.1759532 2.2795897 2.3211664 2.4338724 2.1255637 2.1751118 1.9223486 2.0680693 1.9071625 2.1754452 1.9654963 1.9305710 2.0240676 1.9711330 2.0803575 2.0024893 2.0336166 1.8680280 2.1923255 2.1047546 1.7620968 2.0148508 2.1064581 2.1623707 2.0427552 1.8687613 2.0812194 2.7326231 2.6434813 2.6332048 2.6936965 2.9139197 2.8554359 2.4261708 2.7157331 2.8046625 2.5993554 2.7638395 2.7342455 2.6728427 2.7370794 2.7083339 2.7013171 2.7663524 2.4889151 2.7337054 2.6707724 2.7134069 2.7684194 2.6463172 2.3916653 2.7365556 2.5490088 2.3507534 2.7516363 2.2357517 2.7534628 2.6557903 2.5433680 2.3946184 2.5047356 2.6355686 2.5705998 2.4404341 2.4864305 2.4158215 2.4975662 1.8635505 1.9625871 2.0125932 2.1697725 2.2527844 2.3385638 2.3510633 2.3955118 2.4171498 2.0299713 1.7713092 1.9238645 2.3210427 2.5069216 2.3271340 2.1678922 2.3411517 2.2518010 2.4666119 2.4904210 2.4816015 2.6436084 2.4674712 2.6401989 2.4375262 2.4429101 2.4316008 2.4998041 2.5342528 1.8016092 2.3961557 2.1333510 2.4869014 2.2454002 1.9367151 2.3433661 2.3563666 1.7259837 2.4110470 1.9275752 2.3800416 2.3583950 2.1159136 2.2471169 2.4013192 2.2818162 2.2129038 2.3774928 2.2521201 2.1781722 2.2454977 2.3114156 2.1359063 2.4547252 2.5693501 2.5542916 2.1967015 2.7137859 2.4277184 1.9864619 2.2884657 2.3095458 2.4095698 2.4227711 2.5296300 2.5820717 2.4434098 2.4880658 2.6187594 2.2514900 2.2624828 2.5058688 2.3762517 2.2403044 2.1695905 2.1664277 2.2426947 2.3495632 2.0538529 2.1575998 2.2338126 2.3560228 2.2595051 2.2534437 2.1798452 2.1979326 2.2024307 2.4544146 2.3621974 2.4564499 2.6283242 2.0789939 2.1462116 2.2306244 1.7536919 2.3521571 2.2215506 2.3923227 2.1763970 1.9124101 2.2237146 2.3486364 2.2279117 2.1457724 2.2512386 2.4053298 2.2719303 2.0010359 1.9756758 2.1863104 1.9263219 2.1135726 2.2680611 2.0370719 2.1391505 2.1538747 2.0992407 2.0877790 2.0037677 2.2298782 1.9432951 1.9490861 1.9365410 2.1840426 1.7236746 1.8555363 2.0677459 2.0740470 2.0309480 1.8945481 1.9899490 2.2466631 2.2026246 2.0456708 2.1857015 1.9243329 1.9430826 1.9317001 1.5234760 1.6650920 1.9998423 1.9247900 2.0639683 2.6032586 2.4753514 2.6038255 2.5369642 2.5425673 2.6729989 2.2737495 2.6944672 2.3728056 2.6994083 2.8888721 2.4782482 2.4820192 2.7933444 2.4929699 2.7805062 2.8319203 2.7684566 2.6654384 2.7747261 2.7364516 2.8137914 2.5829166 2.8395043 2.7648944 2.6999115 2.8758800 2.9003991 2.8734427 2.8828445 2.8730798 2.9483688 2.8399724 2.7937023 2.6238460 2.7113391 2.5610543 2.8723268 2.8023731 2.8642072 2.8619627 2.8291986 2.8964101 2.7597417 2.4499644 2.8111961 2.6698131 2.7491599 2.6464792 2.7627239 2.7118151 2.7537023 2.9196402 2.5213268 2.5726687 2.5772888 2.7241010 2.6180050 2.6509053 2.5594698 2.6231196 2.7353683 2.7227988 2.8373959 2.6569401 2.7365347 2.7893606 2.7541102 2.7951227 2.8176440 2.7685184 2.9801936 2.9034285 2.9508709 2.9743627 2.5905878 2.6574667 2.2567480 2.2087989 2.6236649 2.4827187 2.6475400 2.3207932 2.3578854 2.5621694 2.3650396 2.3405118 2.3117285 2.4314195 2.4026327 2.5251372 2.6359013 2.5305396 2.5322798 2.5768636 2.6491964 2.5137467 2.5174011 2.5009984 2.5154837 2.6103041 2.6290018 2.5835796 2.3439454 2.6368129 2.5088811 2.6577962 2.3659403 2.5808524 2.4736193 2.4449116 2.2407523 2.4837054 2.4356710 2.5325406 2.5859827 2.7632100 2.4796194 3.0135605 2.4637562 2.0524198 1.9908120 1.8318458 1.9803997 1.9500338 2.0063039 2.1644782 2.2112604 2.3276234 2.3358296 2.3175703 2.2529646 2.1983611 2.2442804 2.4921840 2.1570953 2.2343799 2.5122816 2.1288775 2.4678077 2.3963710 2.3560389 2.1400043 2.6159547 2.3915801 2.3078963 2.5006195 2.3365925 2.5718460 2.6400545 2.6610050 2.6040067 2.3672651 2.5602702 2.3877732 2.5450597 2.5360201 2.3951307 2.4239915 2.3576075 2.4199780 2.3047401 2.1307096 2.2704418 2.2099489 2.3990582 2.4024650 2.4721914 2.2794759 2.4490830 2.3403660 2.4637326 2.3592108 2.2718630 2.2702197 2.2710370 2.4273333 2.2871355 2.3965757 2.1853208 2.2811015 2.4538487 2.4778330 2.3417248 2.4088649 2.1864726 2.1205288 2.5245169 2.4733365 2.3789930 2.3855125 2.3549521 2.3438600 2.5049657 2.2574785 2.5025221 2.0587829 2.0964139 2.1647113 2.1264799 2.1463413 2.6103621 2.1937179 2.0457618 2.3878520 2.8616373 2.6872390 2.4447049 2.2339328 2.7388761 2.4969870 2.6193555 2.3502871 2.1052405 2.3788376 2.4003075 2.2821820 2.5025359 2.1160933 2.4797046 2.5597638 2.5696402 2.5688259 2.5020490 2.3630314 2.1348043 2.3617536 2.3410152 2.5529861 2.3953391 2.5530355 1.9525386 2.2332111 2.4538472 1.8092284 2.3620412 1.9446641 2.2160305 2.1248677 2.2409312 2.1951364 2.3252945 2.7126571 2.6864767 2.6532124 2.5939768 2.5854019 2.7104059 2.4597083 2.6260386 2.2476581 2.3210493 2.3684332 2.5085610 2.4575266 2.2575077 2.2201880 2.2090973 1.9950927 2.1835951 2.4015533 2.0928027 2.1568293 2.0659321 2.0188502 2.0687280 2.1135107 2.0659483 2.0851540 2.1454319 2.2077724 2.3040443 2.2487845 2.3121137 2.2667550 2.0977457 2.2090642 2.1285234 2.2692657 2.3964964 2.0328665 2.1017079 2.1878348 2.3486107 2.2089153 2.2272023 2.3247343 2.2198981 2.1490551 2.1929283 2.1085967 2.2936300 2.5180207 2.1678340 2.5263771 2.5371070 2.4902155 2.4016957 2.4525504 2.2495560 2.2566058 2.2018496 2.8177185 2.3732209 2.5458149 1.8022409 2.3717734 2.3814769 2.3336186 
assembly_BlackSea3|NODE_1259_length_133551_cov_29.122715_92|protein      1.8158887 1.6700378 1.6414081 1.7250872 1.5903188 1.7180396 1.7452237 1.8306959 1.8965795 1.8586973 1.7744716 1.5676334 1.8117990 1.6783839 1.6102840 1.6726989 1.9748919 1.8562695 1.7628088 1.7562537 1.6391794 1.6892911 1.7951462 1.8046601 1.8889708 1.9740566 1.9726243 2.0202399 1.8831114 1.8886900 2.1805000 1.9655049 1.9804558 2.0972425 1.9454624 1.9204603 2.1241578 2.1312144 2.0606741 2.3311958 1.9620661 2.0441851 1.5689371 1.5915169 1.4264269 1.6587792 1.5244968 1.4547690 1.5957106 1.9145313 1.3079238 1.5821595 1.4915049 1.2950546 1.4766667 1.5955867 1.5984983 1.5348624 1.4176737 1.5647737 1.8855569 1.8714627 1.7243990 1.5067803 1.7044414 1.5376828 1.6487106 1.5891797 1.6574742 1.5081502 1.5654408 1.5996384 1.7391377 1.7093088 1.3811601 1.6791979 1.9008966 1.8391350 1.7324147 1.7674901 1.7595154 1.6616560 1.5460184 1.6125387 1.5242023 1.5421478 1.5351784 1.5564005 1.6132393 1.4900272 1.5483667 1.4985753 1.5036443 1.3953939 1.3921580 1.3228134 1.3482483 1.5527545 1.3821170 1.6127408 1.5639580 1.3907393 1.5994634 1.4100345 1.5183023 1.5904566 1.7121754 1.4631746 1.7593973 1.5788558 1.4834704 1.4633505 1.5519258 1.3992091 1.5813379 1.5875197 1.5963798 1.8003204 1.7178336 1.7597692 1.8035481 1.4823898 1.4217295 1.8145813 1.6582352 1.7289103 1.6719843 1.7570707 1.6502714 1.5822095 1.5682343 1.5379570 1.5736500 1.5474085 1.5764414 1.6653949 1.8167959 1.6526669 1.6363126 1.5659991 1.6598582 1.7849872 1.8542881 1.6790744 1.5622830 1.8722422 1.6345632 1.7814342 1.4914891 1.6058742 1.7981673 1.5321006 1.6875588 1.4769084 1.6207213 1.5064293 1.7156212 1.6895996 1.5940448 1.7805763 1.5818842 1.9237356 1.6827343 1.6553744 1.8082688 1.7589489 1.6712151 1.6010774 1.6846696 1.7818321 1.8259306 1.7158736 1.4956193 1.4559868 1.6761660 1.4909853 1.6763166 1.6229908 1.7320143 1.7693637 1.8311525 1.7143541 1.5900969 1.4963627 1.6499345 1.9112284 1.9304291 1.7141802 1.4750067 1.6530132 2.2035508 2.0863591 2.0088885 1.9951182 2.0657189 1.9041778 1.8270545 1.9216466 2.2614690 1.8317536 2.0512988 1.9481953 2.1428757 2.1454866 2.0023397 2.0432582 2.0520737 1.9795567 2.0358379 1.9304622 1.9152666 1.8983382 1.8507501 1.8709491 1.8629157 1.8226762 1.8838664 1.7684565 1.9795964 2.0173302 2.1588945 2.2289377 2.1124385 1.9449301 2.1566035 2.0545827 1.9397119 1.6005233 1.3795562 1.3834234 1.4045084 1.5733220 1.4957429 1.4616301 1.7153029 1.5973017 1.6578645 1.6101178 1.6242138 1.7962014 1.6142255 1.6725858 1.6170556 1.6844403 1.8100466 1.8708796 1.8082566 1.8253074 1.8805625 1.7863460 1.6891142 1.8944308 1.7805558 1.8564778 1.7795462 1.6711844 1.6998772 1.7822953 1.8943921 1.5417519 1.6000204 1.8198790 1.6089920 1.7972100 1.6275843 1.8642461 1.8340143 1.7237093 1.7469043 1.8892631 1.7358678 1.6869581 1.7887178 1.8684455 1.7890094 1.8285789 1.7296638 1.7732705 1.8011404 1.5914135 1.8105624 1.6733231 1.6596751 1.9231637 1.8172415 1.8630543 1.8325484 1.9346223 1.6106509 1.8048762 1.7391687 1.8584142 1.8710234 1.7487173 1.8445474 1.7524964 1.8688588 1.8622037 1.8147783 1.7193969 1.7338980 1.8342098 1.5872433 1.8272494 1.9684888 1.8606377 1.5827527 1.6616996 1.8227746 1.7246014 1.9255930 1.7373473 1.6071614 1.7345433 1.8162521 1.7198110 1.8395646 1.8622960 1.6177935 1.8967683 1.7426050 1.9071435 1.5445457 1.9883405 1.8823759 1.6623033 1.7557921 1.6349223 1.7897914 1.6939695 1.7288640 1.5863411 1.6197064 1.7120488 1.7118129 1.7143904 1.7693815 1.8136712 1.7426536 1.7698455 1.7664537 1.6640270 1.5593607 1.6239293 1.8387098 1.8354785 1.8176881 1.7738937 1.8451646 1.9135119 1.4677455 1.8612551 1.6980919 1.7859012 1.7927525 1.7397023 1.4647964 1.6340537 1.6844950 1.6066939 1.7112035 1.6558538 1.7296152 1.8530057 1.6950781 1.5450874 1.7927521 1.9170720 1.9414925 1.7755450 1.9760687 1.9494991 2.0953424 1.9517672 1.9608646 2.0246778 1.6732052 1.6956587 1.9203936 2.0774414 2.0327835 1.2246345 1.4729349 1.5739199 1.5864400 1.3497079 1.6092804 1.6735132 1.4946328 1.6556359 1.6038908 1.6517408 1.4563640 1.5349634 1.5483160 1.5241083 1.4308937 1.5403746 1.4188160 1.2329219 1.3422252 1.3724485 1.3108805 1.2794655 1.3838784 1.0365368 1.2748359 1.3356661 1.2390428 1.3191978 1.2797496 1.3570666 1.4229806 1.2799605 1.3989219 1.3167073 1.3787414 1.3359723 1.4030662 1.3396291 1.2964095 1.3275845 1.3162086 1.3374859 1.3523611 1.4487860 1.3765012 1.3688574 1.3997873 1.3255112 1.3251069 1.3026517 1.3434282 1.1693091 1.4736014 1.5024153 1.3615764 1.2001503 1.3115460 1.4393585 1.1974458 1.3106891 1.4525955 1.4734531 1.5828187 1.5182803 1.4467932 1.3924150 1.3266781 1.4101745 1.6637580 1.3365985 1.3723294 1.2580563 1.0759651 1.4456997 1.2186642 1.3728584 1.2926461 1.4871944 1.3902300 1.2333366 1.2396168 1.3435120 1.2636451 1.3142332 1.2618678 1.2225852 1.3802701 1.4674589 1.2201086 1.1931231 1.3745658 1.2348691 1.2856021 1.3250400 1.5526767 1.4209251 1.3290493 1.4442862 1.1500085 1.4949833 1.5070278 1.3596775 1.4202603 1.5757794 1.3229560 1.2294995 1.2322200 1.4387496 1.4130307 1.3417870 1.5888596 1.6567517 1.5885980 1.6598437 1.5314351 1.6370873 1.4980290 1.6860594 1.4824096 1.3985288 1.6150155 1.6041246 1.6866498 1.4751497 1.6644093 1.6549229 1.4360685 1.2814039 1.4309145 1.5728076 1.5635026 1.4748281 1.4578982 1.3628993 1.3867323 1.3039086 1.5339818 1.3762769 1.4582659 1.4892534 1.4184046 1.3265517 1.3303773 1.4565167 1.2009539 1.2320166 1.1761546 1.1087086 1.1713268 1.1338513 1.3532777 1.2698401 1.2979107 1.3919397 1.4447940 1.2754486 1.2514217 1.6741528 1.6471064 0.3019584 0.1337079 0.0000000 0.2029754 0.8963157 0.8990046 1.0431595 1.1361543 1.5011013 1.4075286 1.3261270 1.2884837 1.4548674 1.7296711 1.8321344 1.8164954 1.9489515 1.8583236 2.1643885 1.9236756 1.9009496 1.7540992 1.7160157 1.7069073 1.2484793 1.5904037 1.7983979 2.1201368 1.4985053 1.5332507 1.3463720 1.3855624 1.1483623 1.3105046 1.2313409 1.2753039 1.3557737 1.5461304 1.3324642 1.4196820 1.3800663 1.3094534 1.2477746 1.3699680 1.3232548 1.6591270 1.7663548 1.7813221 1.5322327 1.6409680 1.9222437 1.6228590 1.7971240 1.5092633 1.6427628 1.7606891 1.7739560 1.6108658 1.9230848 1.9508609 1.7049764 1.8285602 1.7382151 1.7327439 1.9103358 1.7745469 1.6889341 1.6459031 1.6576595 1.5554134 1.6479465 1.6026079 1.6352830 1.6722285 1.4255827 1.6125326 1.6390283 1.6776747 1.6759472 1.4723934 1.4202237 1.4583414 1.4903478 1.3842675 1.2061045 1.3839073 1.3974285 1.4246297 1.4923305 1.5342534 1.3340529 1.3151068 1.3683542 1.4639101 1.5899451 1.4583844 1.6695739 1.5595752 1.5407827 1.5925161 1.5924903 1.6731786 1.4109533 1.5193813 1.5212280 1.4376599 1.3841716 1.4931694 1.3853562 1.3583169 1.4707493 1.4499564 1.5030249 1.6075957 1.3666859 1.5336200 1.5763104 1.6687139 1.5114881 1.5514662 1.5753528 1.6544671 1.4136590 1.6774502 1.5345433 1.5865693 1.3041285 1.7349395 1.8247928 1.8341348 1.7042853 1.7664799 1.6309194 1.8809114 1.8778710 1.8534509 1.9123827 1.8702546 2.0998660 1.7656757 1.8777945 1.9676781 1.8242467 1.6687351 1.9293859 1.7227422 1.7892238 1.6454831 1.7180568 1.6249683 1.7059510 1.4984732 1.6405952 1.6819955 1.7464301 1.7104339 1.6758778 1.7897555 1.6195086 1.7513277 1.7751889 1.8220710 1.8439899 1.8581116 1.8439405 1.6034314 1.8104045 1.8360090 1.7146537 1.9546486 1.7399876 1.7732181 1.6569041 1.7297592 1.6827556 1.7731331 1.6921410 1.7221437 1.6860139 1.6599063 1.6910408 1.5810115 1.5966179 2.1384673 1.3400344 1.4598801 1.3328448 1.3533519 1.2115643 1.6619405 1.7457470 1.6830400 1.7278851 1.6675497 1.6263347 1.8503818 1.6053132 1.6566253 1.8098187 1.4126397 1.6398665 1.5348872 1.2279671 1.6792512 1.5239501 1.4772065 1.4638025 1.5954566 1.2466807 1.2424094 1.2300907 1.5236118 1.2585459 1.4554182 1.4398090 1.4118180 1.7003733 1.3906057 1.7164571 1.7830171 1.7297644 1.6198987 1.4441753 1.7749256 1.3795892 1.8468750 1.5153454 1.5949339 1.7967724 1.8415792 1.5319289 1.8037510 1.8193613 1.8489451 1.7443241 1.5195197 1.5262065 1.4066974 1.2355140 1.4950859 1.3714708 1.9456567 1.6467479 1.6800080 1.5427581 1.6074486 1.7243294 1.7433770 1.5349882 1.6432634 1.7487078 1.4224921 1.6889971 1.6637058 1.5773374 1.8356033 1.6064308 1.7589895 1.6268757 1.6833808 1.9566983 1.5976168 1.7671772 1.6773251 1.6235774 1.6538584 1.8215610 1.8113621 1.5747676 1.9524066 2.0326162 1.9675584 1.9400345 1.9630970 1.9320512 1.9096870 2.0076079 1.9351978 1.9252917 1.8225813 1.8079080 1.9108216 1.7359899 1.8556133 2.5428675 1.7338199 1.5939447 1.7171276 1.5026904 1.5704509 1.5487496 2.2193363 2.2565059 2.4497934 2.4322010 2.4219867 2.4589174 2.5380753 2.2280775 2.2696553 2.1711920 2.1863544 2.1845488 2.2756401 2.4135194 2.1751500 2.1206594 2.1979983 2.0983619 2.0710322 2.1648095 2.1595163 2.0253081 2.1235406 2.1489293 1.9839488 1.9021482 1.8861271 1.9422415 1.7597970 1.8292511 1.9748626 1.9199940 1.8261030 1.8113256 1.8004884 1.8471304 2.0766124 2.2564132 2.2521735 2.1050129 2.1359356 2.0710154 1.9754859 2.0704646 2.1435154 1.9364277 2.0119346 1.8753860 2.0221696 1.4713287 1.9301228 1.8256394 1.7470038 1.4754876 1.7609571 1.7470788 2.0062347 1.9064952 2.2418502 2.1026862 2.0717737 2.1358107 2.1061077 2.2421013 2.0872204 2.1300821 2.0654321 2.2105569 1.8359676 1.9364736 1.7500231 1.9958367 2.0664293 1.9062441 1.9835979 1.9545235 1.9906329 1.9167003 1.9324426 1.9139433 1.9637206 1.7156916 1.9708461 1.8941016 1.8776390 1.6074152 1.8389238 1.8705260 1.7437218 2.0312075 1.9616561 1.6885259 1.9183619 1.9794919 1.9629968 1.9863862 2.2272159 1.9728177 2.0236142 2.2638505 2.3095178 2.2850910 2.2734709 2.3314621 1.9562866 1.7097519 1.7598665 2.3278542 2.3175857 2.2327877 2.1679044 2.1684600 2.3018910 2.5352817 2.5068907 2.5798183 2.4294544 2.6401581 2.3082183 2.5204237 2.2653411 2.2894086 2.4230056 2.3830906 2.4471750 2.1532558 2.3244699 2.3775355 2.4356867 2.2266573 2.2578990 2.5362655 2.3140806 2.3226205 2.3534790 2.2945968 2.3237195 2.2693275 2.2097514 2.3569448 2.2046312 2.2196738 2.4981638 2.2863924 2.3385681 2.2972290 2.3406424 2.4291575 2.2294436 2.3519328 2.2718428 2.3815492 2.3384618 2.3495321 2.2818308 2.3112636 2.3906928 2.2080637 2.1073713 2.1946305 2.1999553 2.3018797 2.3431265 2.4008234 2.2282354 2.3761800 2.3245805 2.3398007 2.2602555 2.2008164 2.2735251 2.2391284 2.2134702 2.4827411 2.2019301 2.1743425 2.1474040 2.2472639 2.1140762 2.2447093 2.1361194 2.3978021 2.3575191 2.3319495 2.4172947 2.3954825 2.4470552 2.6611479 2.7175339 2.6853596 2.5334172 2.5668776 2.6453790 2.3624950 2.3835609 2.4514435 2.1377893 2.1907624 1.9727958 2.1214822 2.2511061 2.0970136 2.0189083 2.2142195 2.2953968 2.2163690 2.3517951 2.1493170 2.1569178 2.2715135 2.2202144 2.1241989 2.1736583 2.1619315 2.0990458 2.4981956 2.0854674 2.1432839 2.1441749 2.2163044 2.0671835 2.1594138 1.8355046 2.3899201 2.4309527 2.2850520 1.9984759 2.3954870 2.2252695 2.4041557 2.2103776 2.1902434 2.2652959 2.2577554 2.1724419 1.9534052 1.9817432 2.0946934 2.1210524 2.1288720 2.1524497 2.1346065 2.1240828 2.1401844 2.2877491 2.2868503 2.2289346 2.1265118 2.3017815 2.3102744 2.3012825 2.2447839 2.2956623 2.2576833 2.2510339 2.3229818 2.2088731 2.1668943 2.2015993 2.2095544 2.0754905 2.2652747 1.9111900 2.0986228 2.2945732 2.1966266 2.1949101 2.1020456 2.0831606 2.2870844 2.3001913 2.2573866 2.0669831 2.1727787 2.0665532 2.0201015 2.1184638 2.2320579 2.0154735 2.1483008 2.1258185 2.0963984 2.2182898 1.9299736 2.3151275 2.0774060 2.2633239 2.2278316 2.2237974 2.2820247 2.3409959 2.2648031 2.1999897 2.1814844 2.2591560 2.3927373 2.3499757 2.4135859 2.2879101 2.2862898 2.3000242 2.3377268 2.4724384 2.2408817 2.2463413 2.1514911 2.1896443 2.1379069 2.1910987 1.9483058 2.0058727 2.1757127 2.2612699 2.0569827 2.0884541 2.1734557 2.2058978 2.2336369 2.0925133 2.2788677 2.2293617 2.2039386 2.1822185 2.1973562 2.2233904 2.1805814 2.1678646 2.2129137 2.1660077 2.1584956 2.1328859 2.1116356 2.3017067 2.1688044 2.1982582 2.1831442 2.1665362 2.1474771 2.2915131 2.2508881 2.1040622 2.0995956 2.1024311 2.0303818 2.0218725 1.8771862 2.1255300 2.1830408 2.0752546 2.3243130 2.0526514 1.9064922 2.2377616 2.1165737 2.2551590 2.3569548 2.1278414 2.3017317 2.0369682 2.2360570 2.2333369 2.2581047 2.2018453 2.2899253 2.0513163 2.2313216 2.1450552 2.0716335 2.1676318 2.2215572 2.0784832 2.1701528 2.2649981 2.1560285 2.1853428 2.0481512 1.9766481 2.1360247 2.3421434 2.2729427 2.1877534 2.2697993 2.2185621 2.1649322 2.2479908 2.3868587 2.2207419 2.0736632 2.0908079 2.3498686 2.1324305 2.1364789 2.1116415 2.2233625 2.1699491 2.1148477 2.2909855 2.1371192 2.2862857 2.1366593 2.2274418 2.2529429 1.9880433 2.2037600 1.9808883 2.2578124 2.0426533 1.9803871 2.2623362 2.0568728 2.1199435 2.0452337 2.0952008 2.1869939 2.2478824 2.1389831 2.0648760 2.1580295 2.0165747 2.0627359 2.3490393 2.3784819 2.2565895 2.3240602 2.2320795 2.4452158 2.0187834 2.1152385 2.2723033 2.1309693 2.3471813 2.4621261 2.1633601 2.3837944 2.3327800 2.2744761 2.2189605 2.3496874 2.3582121 2.0338968 2.2401702 2.2136521 2.3604531 2.3061903 2.1623792 2.2355433 2.2543081 2.1985595 2.1385214 2.1473937 2.2250973 2.2102062 2.2477587 2.1865372 2.0751920 2.1348525 1.5488992 2.0764037 2.3642472 2.3980485 2.2576838 2.2240957 1.9282115 1.9797991 2.1630474 2.2603340 2.2060309 2.2788766 2.3031329 2.6098867 2.2802067 2.3031147 2.4305030 2.2518282 2.2774218 2.4063192 2.4068139 2.2804638 2.3930644 1.9826606 2.2045483 2.2844854 2.3071550 2.2109009 2.1529120 2.3800070 2.1438085 2.1341089 2.1401244 2.0008164 2.0700801 2.1538891 2.1700426 2.1371873 2.3314701 2.1450492 2.0449944 1.9397041 2.0219947 2.3020561 2.1110413 2.2003354 2.2125722 2.3880141 2.1280806 2.2797866 2.3057067 2.1214533 2.1265471 2.1083078 1.9662902 2.0196029 2.1947197 1.9639170 2.1467436 1.8682193 2.0102263 2.0467354 1.9618789 2.0238773 2.0404087 2.1118733 2.0892072 2.0105001 2.1200672 2.0676871 1.9618636 1.7701252 1.9816944 1.8990830 2.0416273 2.0165242 2.0965318 1.9448456 2.1246005 1.9682333 2.1118590 2.1634028 2.1317905 2.1774340 1.9209320 1.9116800 2.1359745 2.1904271 2.1991753 2.1665340 2.1605335 2.1833563 2.0727756 1.9641918 2.0613403 1.9647563 2.0241913 2.1426953 2.0569702 2.0104952 2.1006373 2.1105500 2.0895812 2.1972047 2.1492215 2.1676977 2.1110768 2.1782745 2.2395018 2.2299493 2.1737644 2.3637350 2.3072997 2.1546748 2.1426317 2.1487596 2.2076650 2.2700068 2.3212119 2.2088903 2.3120629 2.1809804 2.1702009 2.0972658 2.3799756 2.2371191 2.3151888 2.1482581 2.2522007 2.1468185 2.3131759 2.1506533 2.1319312 2.1465028 2.0131282 2.1446437 2.2984949 2.2188679 2.0822645 2.0813654 2.2723702 2.2631203 2.2821213 2.2005687 1.9364553 2.1624623 2.1207733 2.2178235 2.2223922 2.1590179 2.4219110 2.1806164 2.2536225 2.2683957 2.2791947 2.3129991 2.3526142 2.0081593 1.9330358 2.2363975 2.1332542 2.1967075 2.2795382 2.3123441 2.1660588 2.2045846 1.9614088 2.0364052 2.1255525 2.2307633 2.1764752 2.1365530 2.0896234 2.1845466 2.4306232 2.3702479 2.3235064 2.2168515 2.3550262 2.2518648 2.0339957 2.2050929 2.3353963 2.2046432 2.1897875 2.2528784 2.2774906 2.3300120 2.1591170 2.5178217 2.4526731 2.4481957 2.1340759 1.9800162 2.3441506 2.4028753 2.1871714 2.2925561 2.2876087 2.3026520 2.2223445 2.2644219 2.3687591 2.3538956 2.3502148 2.0392232 2.3424109 2.3377105 2.1498960 2.1947174 1.8634155 2.1227806 2.1635171 1.9004981 2.2284765 2.3096995 2.2731152 2.2150634 2.3924476 1.9773008 2.0545360 1.8846317 2.0688250 2.2262431 2.1231169 2.3669876 2.4336351 2.6028793 2.4238949 2.2620940 2.3936725 2.3019451 2.3359564 2.7764238 2.3598595 2.4488307 2.4307613 2.3477419 2.2485678 2.1059059 2.0945450 2.1249457 1.8804767 2.0719475 1.9992753 2.3580915 1.8230326 2.1492400 2.2515674 1.8347613 2.3551735 2.0936796 2.1899104 2.7152997 2.6504139 2.6364675 2.7473201 2.7124516 2.6118364 2.5887666 2.5415112 2.6200665 2.7170127 2.7729755 2.6539104 2.6234716 2.5573403 2.5450049 2.3714656 2.7684922 2.6119646 2.6739049 2.6042783 2.4858198 2.5664372 2.6459952 2.6292351 2.6155492 2.6060051 2.5159608 2.4227071 2.5183053 2.4211301 2.4478382 2.5542113 2.4644462 2.2071034 2.5103352 2.4592932 2.3176161 2.3736579 2.3672224 1.9084022 2.2595134 1.9670932 2.2339134 2.4600858 2.4406731 2.4384102 2.7256918 2.7305908 2.6914053 2.7508294 2.6501001 2.8375221 2.8934429 2.7778246 2.6183415 2.6081654 2.6087709 2.8681210 2.6989741 2.7484272 2.5935032 2.6435044 2.8637272 2.6942936 2.7045844 2.7475732 2.7461847 2.6487480 2.5290968 2.5277054 2.4515669 2.4096450 2.2189596 2.2824788 2.6411152 2.4109083 3.0201782 2.8903022 1.8539753 2.0786000 1.9101634 1.8356731 1.9329342 2.2435864 2.1173053 2.2669763 2.2083694 2.2188496 2.2893591 2.2621943 2.3565106 1.9400330 2.2503917 2.0846313 2.0614693 2.1395281 2.2015467 2.1967844 2.2090526 2.2661909 2.2579160 1.9532104 2.0777375 2.1121509 2.2700287 2.2378725 2.2002144 2.3322138 2.1844786 2.2242223 2.1576553 2.1724152 2.3439996 2.0426123 2.1525334 2.0501879 2.1073618 2.1070213 2.0601186 2.1840067 2.0407393 2.1875315 1.7850401 1.7734571 1.7644642 1.7118081 1.6242227 1.6885131 1.7409489 1.7376828 1.6066939 1.7412929 1.8239333 1.6608005 1.7236749 1.8464846 2.1135816 1.6434119 2.0445850 2.0433578 1.8733009 2.1299125 2.0202144 2.1660231 1.8249571 2.0911068 2.0671462 1.8349783 1.9418996 1.9491146 1.9802475 1.8944591 2.1132445 1.9402666 1.7575005 2.0201676 1.9087542 2.1043196 1.8740894 2.0834253 1.6414206 1.9237101 2.1200589 2.1780939 2.1278862 2.1377766 2.2082780 1.8354357 1.6740548 1.8010001 1.9095104 1.7830161 1.9794863 1.8209721 1.8074196 1.8095420 1.9351641 1.7336863 1.8717224 1.9609720 2.0787949 1.8601297 1.6667193 2.0422148 1.9327427 1.9911836 1.9848776 1.9129201 1.8512318 1.8896691 1.9642732 1.9448776 1.9218310 1.8746083 1.7322225 1.7407616 1.9033800 1.8605745 1.9856569 1.9490651 1.9252412 1.9868761 1.8478790 1.8883357 1.8049720 1.8824386 1.9850866 1.8402498 2.0071770 2.0219204 2.0810580 2.0075300 1.8896083 1.6107412 1.7108159 1.7082609 1.6526125 1.8401197 2.1221427 1.8255915 1.9033929 1.9228725 2.1103482 2.1462996 2.0942247 2.1451658 2.0866523 1.9627948 1.8126119 1.9162360 1.7820590 2.1319643 1.7295622 2.0533402 2.0522691 1.9503925 1.9449988 2.2171550 1.9795371 2.0204672 2.0867181 1.9758125 2.2204417 2.0310293 2.0235100 1.9702165 2.0924870 2.2025017 2.0606759 1.9358419 1.9072229 2.1176370 2.0529819 1.9732424 2.0144062 2.0623209 2.0952638 2.1912882 2.1243775 2.1350375 2.0693751 2.0886811 2.0632652 1.9891039 2.2071634 2.1538811 2.2266946 2.1403760 1.9246887 1.9736068 2.2536471 2.0950076 2.0365896 2.0724056 1.9989705 1.6901411 2.0076692 2.0388635 1.5685321 2.0699295 1.9252265 1.8125918 1.7180534 1.8334180 1.7081320 1.7510360 2.0508189 1.9962481 1.8722623 2.2028095 1.9466468 1.9982201 1.9707374 1.8639150 1.7552694 2.0071970 2.0419673 1.8569278 1.9232855 1.9616599 2.0131386 1.9834004 2.0579347 1.8481521 1.8524384 1.9551877 2.1907995 2.0780995 2.2334608 2.0987653 1.6599804 1.9880667 1.9350797 2.1612837 1.9822285 1.8438765 2.0137444 2.0588613 2.2014382 1.9637708 1.9215751 1.8542259 1.9160274 1.8620228 1.8108707 1.8516533 1.6887888 1.9631886 2.0026572 1.9210994 2.0685721 1.9698415 1.7800776 1.6487460 1.9573719 1.8079202 1.6953879 2.1053360 2.0076395 1.9963606 1.8198987 2.0486115 2.0453039 1.9651106 2.0093449 2.1005711 1.9720131 1.7567721 1.9634433 1.8678640 2.0177156 2.0710096 2.0423763 1.8095935 1.9680353 1.9213350 1.4965341 1.7175549 1.8352429 1.5745956 1.9008052 1.8545396 1.9428789 1.8678819 1.9226886 1.9586474 2.0290663 1.9327314 1.6066751 1.9553418 1.9033561 1.8194814 1.9536645 1.9430950 1.9761646 2.2147163 1.7417300 1.9673009 1.9714897 1.6845583 1.8868253 1.8445593 2.0493630 2.0144010 1.9697347 1.7115120 1.7391914 2.0788013 2.1624521 2.0889455 2.1866926 2.0013380 1.9984294 2.0865160 2.1011671 2.0757749 2.1676820 2.0831141 1.7555011 2.1226242 2.0179620 2.1593758 2.1473323 2.0369377 2.2038041 2.0577510 1.9124315 1.7234179 1.9608120 2.0036860 2.0478133 1.8396311 1.9067584 1.7355149 2.0971835 1.9698414 2.0744788 2.1431966 2.1887079 2.0209213 2.0850438 2.0292158 2.1520367 2.1956377 1.8184933 2.0118698 2.0652853 1.9808522 2.0887493 1.8534225 1.7272665 1.8005264 2.0405214 2.0930439 2.1559111 1.9800882 1.8094598 1.7836981 2.0750037 1.9572883 2.2826618 1.7671123 1.9085734 1.8142857 2.1005673 2.0159849 1.9959606 1.4955744 2.0549372 2.0490732 1.9239428 1.8861019 1.7827784 2.2821838 1.9486889 1.7945739 1.8724662 1.9029335 2.0193560 1.8256644 1.6545617 1.6477719 2.0082354 1.9299979 1.7703229 2.1576651 2.1707351 2.1650016 1.7618329 2.0823832 2.1283346 1.9936066 2.1591595 2.1338467 2.1275160 2.2966322 2.1838187 2.1890247 2.1809983 2.1922321 2.2384272 2.1848201 2.1738751 2.1124799 2.1171772 2.1061987 2.0885840 2.3704681 2.2413470 2.3378700 2.0943216 2.2703920 1.9598548 2.0837919 2.2137551 2.2456316 2.2796784 2.1816370 1.9578535 1.9007233 1.8826235 1.8672138 1.9439636 1.9991950 1.8070288 1.7839112 2.0039854 1.8846746 1.9088551 1.9663809 2.1214507 2.2177401 2.2117783 2.1175586 2.0967277 2.1750017 2.2152790 1.9505430 2.2462686 2.3161965 2.2273010 2.2424186 1.8496004 2.0868353 2.1638600 2.0137700 2.3902609 2.2699080 1.8992546 2.0605618 2.0348896 2.2224437 2.1737644 2.1971263 2.1731332 2.0581671 2.0939147 1.8338095 1.9870021 1.7214595 1.8976795 1.7527829 1.9622113 1.7769727 1.8795051 1.9398018 1.7522320 2.1379533 2.0649981 2.2180727 1.8398564 2.0756213 2.1428996 2.1163117 1.8549411 2.1086931 1.9821213 1.9956861 1.9421878 2.0047949 1.8233497 1.7197047 1.9922944 1.8291610 1.8455244 2.0005948 1.7763938 1.9398249 1.9429371 1.9754856 1.9995075 1.8684039 2.0052728 1.6138013 1.9298657 1.9424282 2.1022188 1.9216393 1.9456233 1.9189004 1.8123146 1.8677408 1.7657060 1.6807787 1.9204570 2.0147978 1.8619159 2.1408483 2.1910666 2.0968453 1.8968859 1.9681559 2.2877096 2.0931638 1.8849675 1.7895179 2.2120143 2.4691081 1.9578900 2.0631626 1.9728013 2.0494443 2.1791310 2.1163586 2.2132903 2.1723971 2.1855943 2.2617011 2.2155135 2.3757321 2.0902668 2.1080412 1.9076832 2.1051587 1.7769830 2.0966810 1.9927555 1.9762609 2.0573445 1.9624945 2.0214563 1.9914553 1.9695427 1.8307439 2.2199094 2.0304619 1.6999253 2.0271144 2.0899032 2.1034847 1.9953744 1.8937293 2.1345179 2.4815568 2.4922888 2.5739663 2.5349751 2.7682317 2.6661478 2.2150113 2.6097522 2.5077874 2.3900448 2.5318376 2.5215363 2.5855891 2.5878612 2.6246673 2.6007463 2.6709568 2.3702941 2.6775020 2.5026887 2.5360610 2.6636830 2.5207155 2.3317525 2.7333640 2.5317289 2.2547093 2.6166238 2.1949477 2.6313448 2.5327845 2.5053964 2.3280141 2.3167823 2.5547199 2.5137798 2.4027494 2.4515720 2.4043731 2.4920224 1.9586739 2.1224724 2.1011855 2.1939367 2.3350867 2.4071284 2.2445644 2.3186797 2.3406585 2.0246962 1.8247733 2.0106720 2.3993467 2.5325699 2.3134495 2.2089128 2.3769915 2.1870992 2.3294566 2.5033945 2.3765665 2.4904313 2.5657792 2.6785247 2.3740941 2.3855923 2.4744822 2.5290144 2.4435360 1.8355180 2.3981094 2.1151505 2.5828807 2.2795950 1.8370993 2.2798750 2.3171147 1.7538467 2.3029141 1.8809560 2.3926378 2.2997286 2.1290863 2.2072962 2.3532103 2.3146953 2.1766442 2.3520796 2.2559701 2.2329193 2.3003201 2.3669266 2.1074565 2.4068996 2.5600211 2.5672075 2.1278943 2.8036458 2.5320648 2.1383546 2.3661540 2.3208128 2.3644601 2.3774827 2.4554792 2.4730217 2.3669042 2.4846874 2.6041280 2.2718619 2.2250131 2.4753349 2.3363117 2.2713955 2.2305476 2.2010629 2.2746704 2.3233457 2.0681521 2.1869466 2.2479217 2.4169484 2.2144764 2.2623319 2.2376068 2.2140081 2.1882531 2.4238860 2.3018003 2.3803259 2.6681052 2.0997400 2.1455862 2.2570413 1.7275516 2.2632159 2.1218721 2.4089402 2.2624504 1.9168284 2.4039522 2.5244889 2.3458300 2.2733918 2.3899814 2.4112359 2.3353121 2.0256983 1.9551324 2.3377907 1.9416187 2.2315680 2.3999058 2.1277200 2.2630821 2.1740332 2.1896058 2.1967663 2.1314213 2.2615572 1.9240772 2.0477692 1.9660275 2.2647554 1.8214692 1.9001346 2.2077361 2.1837850 2.1216484 1.9305144 2.0966169 2.3756646 2.1768070 2.0472388 2.1560568 2.0317471 2.0118263 2.0017219 1.5565697 1.7201073 1.9860503 1.9551978 2.0152889 2.6414180 2.5019182 2.6794570 2.6463958 2.5545098 2.7031490 2.3002330 2.6768147 2.5435378 2.5981699 2.8418615 2.5089064 2.5061906 2.7104887 2.4311404 2.6233668 2.7038145 2.6521666 2.5120916 2.5942264 2.5480280 2.7547100 2.4886741 2.8135256 2.7729753 2.5592606 2.8469482 2.7850384 2.7094996 2.7807445 2.7292991 2.8128829 2.7933594 2.6798433 2.6990736 2.6901417 2.5964987 2.7674153 2.6410262 2.6894439 2.7344403 2.7396378 2.7225735 2.6260073 2.3664353 2.6257317 2.6137742 2.7324463 2.6471730 2.7454957 2.6734597 2.7724003 2.9259655 2.5769604 2.6190450 2.6142912 2.8114952 2.6584964 2.7240359 2.6040857 2.6918106 2.8071413 2.6755480 2.8497535 2.7306303 2.6820993 2.8877838 2.8634023 2.7395385 2.7217328 2.6372992 2.8045063 2.8225110 2.9383992 3.0507001 2.6274202 2.7080272 2.2988807 2.2094161 2.5852776 2.4727145 2.6372848 2.3292803 2.3410657 2.4658533 2.2682216 2.2671445 2.2844286 2.3413518 2.5201991 2.4939593 2.8371415 2.5221951 2.6172514 2.6596316 2.6080649 2.5871198 2.5034608 2.5312483 2.4373652 2.5999513 2.6246537 2.5243688 2.4341899 2.6299600 2.5048736 2.6811137 2.3924898 2.5374807 2.4099083 2.4398872 2.3097343 2.5974618 2.4758471 2.5907260 2.5544321 2.7818830 2.3396543 3.0923440 2.3746033 2.0698358 1.9715804 1.7958908 1.9338669 1.9589936 1.9020444 2.0885901 2.2112693 2.2565960 2.3084404 2.2611617 2.1990522 2.1502774 2.2624060 2.4214056 2.2111491 2.3386004 2.5214424 2.1652675 2.5025316 2.3545589 2.3260425 2.0393721 2.4995886 2.3576183 2.2696861 2.4326806 2.3917604 2.5361370 2.5620633 2.6415162 2.5285895 2.3048949 2.4736441 2.4473541 2.5221636 2.4836820 2.4465773 2.3926511 2.3270747 2.4746648 2.2540941 2.1952919 2.2858381 2.2194437 2.4164815 2.3869912 2.4188319 2.2196569 2.3798250 2.2721038 2.2834001 2.2101999 2.2319998 2.2562863 2.2553814 2.4352907 2.3357203 2.3575809 2.1530729 2.2223630 2.3541698 2.4820984 2.2841456 2.4005421 2.1255801 1.9858346 2.3914034 2.3737790 2.3156781 2.3840064 2.3400010 2.3514229 2.5850188 2.2624349 2.4705113 2.0128721 2.1022788 2.1464918 2.1031807 2.1468834 2.5142852 2.2284067 2.0856692 2.3953599 2.9116886 2.7154740 2.4582170 2.2519157 2.7622167 2.5265972 2.6190751 2.3267707 2.1334442 2.4274828 2.3884826 2.4296835 2.3843647 2.2336040 2.5769290 2.7479112 2.7552005 2.6244277 2.6261656 2.4189067 2.1891393 2.3761341 2.3429606 2.4924833 2.3782935 2.6724393 2.0384815 2.3712024 2.4411546 1.8139657 2.4140262 1.8982019 2.3860637 2.1489027 2.2959374 2.2932813 2.3280301 2.8540204 2.9078263 2.7298775 2.6384680 2.5478707 2.8897805 2.5728685 2.8060241 2.3238742 2.3566746 2.4269191 2.5287606 2.5249526 2.2454775 2.3076956 2.1965488 1.9283275 2.1653207 2.3078504 2.1172339 2.2007938 1.9789867 2.0127408 2.0665583 2.0832300 1.9904302 2.0845218 2.0711067 2.1080516 2.3714385 2.1945623 2.3204681 2.1439384 2.0992045 2.1772784 2.0866901 2.2372609 2.4037292 2.0311203 2.1088908 2.1329356 2.4061594 2.2286338 2.1781682 2.3034757 2.1919666 2.0433145 2.0829976 2.0342898 2.2845145 2.4337439 2.1859114 2.5906146 2.6223547 2.5364643 2.4410902 2.5684554 2.3447638 2.3731653 2.2982229 2.9098794 2.4845652 2.4807194 1.8463205 2.4244932 2.3979149 2.3992197 
assembly_BlackSea2|NODE_45116_length_8179_cov_9.379493_2|protein         1.7288144 1.6182125 1.6016824 1.5880053 1.4713214 1.5776001 1.6019150 1.6665175 1.7069889 1.7023498 1.6908778 1.4539474 1.7126626 1.6626635 1.5899654 1.4589168 1.8465775 1.7062095 1.6103790 1.5241936 1.5579204 1.5666593 1.6703449 1.6692339 1.8309919 1.7820362 1.8711689 1.9485730 1.8299999 1.7762706 2.0237866 1.8184965 1.9404094 2.0771448 1.8327610 1.8472511 2.1115094 2.0525693 1.9831340 2.1474262 1.8759214 1.8986190 1.4649724 1.5162191 1.3934141 1.5550566 1.5404671 1.4476782 1.5144709 1.7670674 1.2895790 1.6106343 1.5152046 1.2559344 1.4297937 1.5269627 1.5378049 1.4621017 1.3872105 1.4750675 1.8099030 1.7692552 1.6188763 1.5155692 1.7125544 1.5566250 1.6879228 1.6161369 1.6300350 1.4535560 1.4334873 1.4781300 1.6762463 1.6484390 1.2699214 1.5708491 1.7400095 1.8084341 1.6490225 1.7326257 1.7346176 1.6191566 1.4981742 1.5550215 1.4715489 1.4671776 1.5072632 1.4693913 1.5131572 1.4761028 1.4434508 1.4210081 1.4445991 1.3213839 1.3794856 1.3320771 1.2956975 1.4335942 1.3511292 1.5537569 1.4966096 1.3186190 1.5784169 1.4164418 1.4554398 1.5315888 1.6487911 1.4371085 1.6572769 1.5403862 1.4234529 1.3961680 1.4828548 1.3135256 1.4708520 1.5257537 1.5887807 1.7334812 1.7232175 1.7629154 1.7538792 1.4640945 1.3856838 1.7313568 1.5600372 1.6848086 1.6178185 1.6475670 1.6472075 1.4973574 1.4186675 1.4975179 1.5297516 1.5432046 1.6028619 1.5808044 1.6906035 1.5400934 1.5738341 1.4381084 1.6627856 1.7052108 1.7402769 1.6189498 1.5416802 1.8062139 1.5277016 1.7060704 1.3712106 1.5436844 1.6209146 1.4601944 1.6785131 1.3484937 1.5644887 1.4075503 1.7424463 1.5709167 1.5933118 1.6967002 1.5247795 1.8501784 1.6028784 1.5779370 1.6701412 1.6088194 1.6046948 1.5598257 1.6782612 1.6870434 1.7589744 1.6929676 1.4794527 1.4191905 1.5677790 1.4642607 1.6408892 1.5486358 1.7388498 1.7019291 1.8266577 1.7019939 1.5363277 1.5006465 1.5538662 1.7505051 1.8097853 1.6587826 1.4584344 1.5356542 2.0732359 1.9810884 2.0012355 2.0073001 1.9691541 1.7829823 1.7084391 1.8671662 2.2567207 1.8723723 2.0987576 1.9481938 2.1170694 2.1371055 1.9394069 2.0499191 2.0526554 1.9772926 1.9554274 1.8541938 1.8522400 1.8187476 1.8863060 1.8533965 1.7933701 1.8292524 1.8276205 1.7384427 1.9762372 1.9029928 2.1868346 2.2007125 2.0506832 1.9663702 2.0754547 2.0515199 1.8869590 1.6152023 1.3458449 1.4073573 1.4478784 1.5967030 1.4977223 1.4306882 1.7040792 1.5327699 1.6628197 1.4509446 1.6306261 1.7659345 1.6103893 1.5314412 1.4302230 1.6258425 1.7690166 1.7197031 1.6608668 1.6912947 1.7323971 1.6863061 1.5991534 1.7198798 1.6415219 1.7178537 1.7649502 1.5541410 1.5268652 1.6628971 1.7254063 1.5821144 1.6671127 1.8198380 1.5705949 1.7360200 1.5661806 1.7829309 1.8138532 1.6523955 1.7034793 1.8404392 1.6917298 1.7299171 1.7068082 1.8072777 1.7777586 1.8296072 1.7353886 1.6756037 1.7163444 1.5884843 1.7355195 1.6534702 1.7025019 1.7897355 1.7429474 1.7866758 1.7851897 1.7937615 1.5617893 1.6895378 1.6698423 1.8065478 1.8073453 1.7331782 1.8521742 1.7867928 1.8246529 1.8128862 1.7989329 1.6991106 1.7464994 1.7731201 1.5781966 1.8167402 1.9167611 1.8534458 1.5513873 1.6274988 1.7524844 1.7054009 1.8947862 1.7140396 1.6164484 1.7210484 1.8072123 1.6978094 1.8529545 1.7196620 1.4831209 1.6946030 1.6209792 1.7288202 1.5395671 1.9782001 1.9319838 1.5531734 1.6852837 1.5808409 1.6557277 1.6719802 1.7639394 1.5869120 1.6164460 1.7039944 1.6519166 1.6618005 1.7849190 1.7042204 1.6633629 1.6328637 1.6942263 1.5544397 1.5400447 1.5344991 1.7510795 1.7489148 1.7173389 1.7158229 1.7651464 1.6703717 1.3441889 1.8779251 1.6399466 1.7753757 1.7082841 1.6143465 1.3505226 1.6478227 1.7341855 1.5945430 1.6448311 1.5672582 1.5559182 1.6655094 1.6633448 1.4875546 1.6752358 1.7212554 1.8188973 1.6175297 1.9171764 1.8326663 1.8444993 1.8042924 1.8193014 1.9136927 1.6095345 1.5628369 1.7568968 1.9413453 1.9496849 1.1374410 1.3532651 1.4225791 1.4241682 1.2361302 1.4867957 1.5126311 1.4085831 1.6190120 1.4029167 1.5173427 1.4576532 1.5017252 1.4912220 1.4186044 1.3051563 1.3747817 1.3468874 1.1513854 1.1828319 1.2660213 1.2200440 1.2056330 1.3117090 0.9871134 1.2128708 1.2523974 1.1948761 1.2471582 1.2104677 1.2297834 1.3298931 1.0642397 1.2836275 1.2625338 1.2882743 1.2511394 1.2494811 1.2439733 1.2264296 1.2789425 1.2232297 1.2278466 1.2329677 1.3125762 1.2603432 1.2746122 1.3024821 1.2178041 1.2244840 1.1921927 1.2974237 1.0813569 1.3274535 1.3816579 1.3944815 1.1503637 1.2797374 1.3563456 1.0882012 1.2467005 1.4037648 1.4216823 1.5548446 1.4623792 1.4530971 1.4214116 1.3452176 1.4807581 1.6761582 1.2793566 1.3468875 1.2804669 1.0408960 1.3179899 1.1429314 1.2702775 1.1562490 1.3398635 1.2753204 1.2003840 1.1760270 1.2432378 1.2196940 1.2681760 1.2087105 1.2227183 1.3376467 1.4067044 1.1359290 1.1263099 1.2619179 1.1165381 1.2149954 1.2311556 1.4221726 1.3025649 1.1709179 1.3100704 1.0667801 1.3853339 1.4036604 1.2840299 1.3581704 1.4666809 1.2951332 1.1780107 1.2040198 1.4035303 1.3234008 1.2849191 1.5875782 1.5494643 1.5008994 1.6518085 1.4473385 1.5913390 1.4826229 1.6186354 1.4225345 1.3640406 1.5787377 1.5319956 1.6212250 1.4570695 1.5846489 1.5857193 1.3790000 1.2161421 1.4057650 1.4904063 1.5436662 1.5236227 1.4494690 1.4021854 1.3999633 1.3138928 1.5167980 1.3901562 1.4565385 1.4142308 1.3925122 1.3037886 1.2979250 1.3843083 1.1368663 1.1144592 1.0872202 1.0887983 1.1445680 1.0525572 1.2897504 1.2680755 1.3416932 1.3850462 1.3400562 1.2625943 1.1950245 1.5527872 1.6292566 0.2796929 0.2324909 0.2029754 0.0000000 0.9271153 0.8863109 1.0803492 1.1827425 1.4927125 1.4052482 1.2966159 1.2624679 1.3972330 1.6158994 1.8054025 1.7850700 1.8605767 1.7612241 2.0595227 1.9425797 1.8975992 1.6902896 1.6580899 1.6224951 1.1306553 1.5469149 1.6883903 1.9620618 1.4765549 1.3780567 1.2081710 1.2775027 1.0001728 1.2136740 1.2233004 1.2442533 1.2890360 1.5020904 1.2736912 1.3594806 1.3102760 1.2409711 1.2627089 1.3713438 1.3080085 1.5590797 1.6417402 1.6217298 1.4754278 1.6108017 1.7778190 1.5939933 1.6768610 1.4754354 1.6012151 1.7209873 1.7411610 1.5476407 1.8166621 1.8810552 1.6054928 1.7064156 1.5854612 1.5945064 1.7861803 1.6786708 1.6990747 1.5134062 1.5264078 1.4589921 1.5238001 1.5070048 1.5716854 1.5673568 1.3229736 1.5369235 1.5348961 1.5882322 1.5500244 1.3424351 1.3412992 1.4063684 1.4068826 1.2926777 1.1325161 1.2894684 1.2586443 1.3355612 1.3835746 1.4637482 1.2863094 1.2782677 1.3289021 1.4930367 1.5543726 1.3834190 1.6173389 1.4734680 1.4193147 1.4880213 1.4632410 1.5828542 1.3638052 1.5081702 1.4792459 1.3590548 1.3384883 1.4201889 1.3487150 1.3178496 1.4228442 1.4623799 1.3897704 1.5716080 1.2915895 1.4806999 1.4345557 1.5457945 1.4370603 1.4137290 1.4567917 1.5089835 1.2926047 1.5279149 1.3950940 1.5061538 1.3051266 1.7349356 1.7977594 1.6716929 1.6380759 1.6962932 1.4858816 1.7448304 1.7478207 1.7704136 1.7978759 1.7254436 1.8964149 1.7082669 1.7424486 1.7983723 1.6060741 1.5807815 1.8241350 1.6410890 1.7170818 1.6033400 1.6208691 1.5821924 1.6174015 1.5153144 1.5820252 1.7084945 1.7157244 1.7030381 1.6649503 1.6362240 1.5705841 1.6499009 1.7219753 1.7240730 1.7492601 1.7573276 1.7613032 1.6534827 1.7698720 1.7648888 1.6449729 1.8419893 1.7094692 1.6961992 1.6336504 1.7469053 1.6660917 1.7670875 1.5970312 1.7012471 1.6351661 1.6260325 1.7115588 1.6492043 1.4425701 2.1274765 1.3152052 1.3931123 1.3018571 1.2891913 1.1535602 1.6089063 1.6609222 1.5788287 1.5743213 1.5059257 1.4488211 1.6448264 1.4377109 1.5499319 1.6882591 1.4156114 1.5577989 1.4278770 1.1445554 1.5333004 1.5532298 1.5011223 1.5371676 1.6887730 1.2194264 1.2078565 1.1435678 1.4675634 1.3358177 1.3985030 1.4454323 1.4164461 1.6408313 1.4370967 1.5684219 1.6925989 1.6345013 1.6003726 1.4031208 1.7006326 1.3375136 1.8149903 1.4549309 1.4561237 1.6118510 1.6259867 1.4944690 1.7925888 1.8192650 1.7727281 1.7021786 1.5543222 1.4250813 1.3060964 1.1529050 1.3713517 1.3213759 1.9472343 1.6087557 1.6225126 1.4561713 1.6413939 1.6420480 1.6524691 1.6143787 1.6762185 1.7843366 1.4044960 1.6019579 1.5969415 1.5216197 1.7620175 1.5242160 1.6403765 1.5214841 1.5334133 1.8529946 1.5057169 1.6765237 1.7440544 1.5002263 1.5969207 1.8285422 1.7876112 1.5649236 1.7602705 1.8665788 1.8695589 1.7720057 1.7493815 1.8608678 1.7979246 1.8824975 1.8711262 1.8511064 1.7301377 1.7233954 1.7680904 1.5565107 1.7523752 2.3979318 1.5903636 1.6025676 1.7333859 1.5390019 1.5384905 1.5167884 2.1217216 2.1455637 2.3409056 2.3299801 2.3056926 2.3564162 2.4027978 2.1574146 2.2370194 2.0897690 2.1582670 2.1260270 2.2221382 2.3650028 2.0972693 1.9883707 2.0815779 2.0883972 2.0760086 2.0403720 2.0961696 1.8222284 1.9953062 2.0062003 1.9292692 1.8612528 1.7695399 1.8968707 1.6415696 1.7138799 1.8555664 1.7892522 1.7475449 1.7956220 1.8002020 1.8175093 1.9244562 2.0819842 2.0931266 1.9350325 1.9742817 1.9305228 1.8759423 1.8929940 2.1441608 1.8101577 1.8930798 1.9187307 1.9269381 1.3942629 1.8302181 1.7198097 1.6487153 1.4706210 1.7915278 1.5966173 1.9720619 1.8515223 2.1508462 1.9840610 2.0254814 2.0138220 2.0489147 2.1595160 1.9475742 2.0499471 2.0007717 2.1279248 1.8866504 1.9451135 1.6353949 2.0108280 2.0549626 1.8982336 1.9933893 1.9540636 2.0484900 1.9206289 1.9128345 1.9212661 1.9454040 1.7305829 2.0185143 1.9021657 1.8293399 1.6843986 1.8400021 1.8398623 1.7524975 2.0095566 1.9284798 1.6136686 1.7310221 1.8653726 1.9836767 1.9882244 2.1007290 1.9986990 1.9664897 2.1428067 2.3059791 2.2438283 2.1922191 2.2408085 2.1056726 1.7485423 1.7362269 2.2578132 2.1878752 2.2514924 2.1275582 2.0256278 2.1902606 2.3744616 2.3198820 2.4319114 2.3376381 2.4555314 2.2172791 2.3644310 2.1999421 2.2171008 2.3155127 2.2658953 2.3019299 2.0676888 2.2404111 2.2952477 2.2453520 2.0692422 2.0812070 2.3348244 2.2024997 2.1395363 2.1876361 2.1624271 2.2670183 2.2054552 2.1635649 2.2568021 2.0554152 2.0480739 2.4345881 2.1939190 2.2728867 2.2397619 2.2750026 2.3095005 2.1578680 2.2533646 2.2291285 2.2884978 2.2756467 2.2043501 2.2264747 2.1895204 2.2948561 2.1880318 2.0852002 2.0799706 2.1606033 2.3904933 2.2428610 2.3310819 2.1851912 2.3746008 2.3420239 2.2292561 2.2367932 2.1498851 2.2372825 2.1978490 2.1931629 2.3114429 2.2007960 2.1281092 2.1333405 2.1881870 2.0769134 2.2278577 2.0755358 2.3285602 2.2554587 2.2582798 2.3715312 2.2811744 2.2450299 2.5515610 2.5830952 2.5236168 2.3766389 2.4376359 2.4856393 2.3144489 2.3929966 2.3522532 2.1338079 2.2414133 2.0298961 2.1409938 2.3091801 2.1170052 2.1073033 2.2614717 2.2823545 2.2557520 2.3049560 2.2029777 2.2232450 2.1497900 2.1673195 2.0677363 2.0138152 2.0488856 2.0020361 2.3686872 2.0316163 2.1295445 2.1277814 2.1871328 2.0683541 2.0590095 1.7534159 2.2751067 2.2961223 2.1753879 1.9693488 2.2534563 2.1631557 2.1587660 2.0891932 2.0822021 2.1033438 2.1699387 2.0792977 1.8631539 1.9376108 1.9773615 1.9713748 2.0042148 2.1150347 2.0646412 2.0958742 2.0292695 2.2702175 2.1511319 2.1193958 2.1485104 2.3685181 2.2301111 2.2719169 2.1977034 2.2153537 2.1937685 2.0592045 2.1386239 2.1276423 1.9908458 2.0325447 2.0127223 1.9869431 2.1490074 1.7705947 1.9326467 2.1790988 1.9769598 2.0908505 1.9415046 1.9566581 2.0513462 2.1410963 2.1229024 1.9045486 1.9558305 1.8929195 1.8588569 2.0216314 2.0760625 1.8164262 1.9560851 1.9958008 1.9152105 2.0608410 1.8598651 2.1712432 1.8884474 2.0721437 2.1233319 2.0578076 2.1318145 2.1932593 2.0659742 1.9875838 2.1138018 2.1627646 2.3122653 2.1958570 2.2606047 2.2108618 2.1019355 2.2414138 2.2386154 2.2850967 2.0520941 2.0949524 2.1767130 2.1300723 2.0521303 2.1026286 1.8921553 1.9396869 2.0140435 2.1862132 2.0737232 2.0910019 2.2108528 2.1382900 2.1454375 2.0782002 2.2862131 2.1904037 2.1663353 2.1303292 2.2075490 2.1601465 2.1499240 2.1508280 2.1936907 2.1361335 2.0648655 2.0527554 2.0350795 2.1926371 2.0319087 2.1492781 2.2105049 2.1517649 2.1960165 2.2662186 2.2714403 2.0446425 2.0188713 2.0000047 2.0250689 2.0134240 1.9251178 2.0960838 2.0390118 2.1062591 2.2659202 2.0578428 1.9068777 2.0306891 2.0365800 2.1546391 2.2411170 2.1761289 2.2741104 2.0882093 2.1879522 2.2293948 2.1805938 2.1087153 2.2206339 1.9990969 2.2345515 2.0848682 2.0447544 2.1413066 2.1269433 1.9247086 2.1523750 2.2700192 2.1026645 2.1892458 2.1179012 2.0418424 2.0736805 2.2153936 2.1647736 2.1098950 2.1314283 2.1112594 2.2147249 2.2955680 2.2881417 2.2213096 2.0244328 2.0715483 2.2880668 2.0523762 2.0583453 2.0213880 2.1193787 2.1467216 2.0391174 2.1587477 2.0121391 2.1304546 2.0495001 2.1685861 2.1859495 1.9847721 2.1355131 1.9106982 2.2083898 1.9522649 1.9400810 2.1717758 2.0185343 1.9481174 1.9622449 1.9969889 2.1427831 2.1390630 2.1021582 1.9397834 2.0889638 1.9527122 1.9967601 2.2475206 2.2087150 2.2594172 2.2371970 2.0762233 2.3530319 1.9169589 2.0172465 2.0957082 1.9973954 2.2867031 2.4021818 2.1914299 2.4034847 2.2223601 2.2423747 2.1400601 2.2801714 2.3355168 1.8380252 2.1249461 2.1601212 2.2496275 2.2111157 2.1530959 2.2105748 2.2460750 2.1489930 2.0344925 2.1621439 2.2002368 2.1383341 2.1375951 2.2238844 2.0963829 1.9758138 1.4832084 2.0240249 2.3063558 2.3522351 2.0752538 2.1397396 1.8065392 1.8547189 2.1698023 2.3071765 2.1363963 2.2448121 2.2671555 2.5043084 2.2793679 2.2511145 2.3938302 2.2410095 2.2460663 2.3522432 2.4269623 2.3359215 2.3695881 1.9143169 2.0189380 2.2165215 2.2091013 2.1971830 2.1151305 2.3303436 2.0306371 2.0782427 2.0156303 1.8751273 1.9795551 2.0627986 2.0864422 2.1124660 2.2594836 2.0695694 1.9578299 1.8794081 1.8122861 2.1985550 1.9758566 2.0545846 2.1885599 2.3225323 2.1539901 2.1854869 2.2297269 1.9795511 2.0447229 2.0596440 1.9156968 1.9219039 2.1093359 1.9211641 2.0346543 1.7098473 1.9510699 1.9874981 1.9437034 1.9217874 2.0143974 2.0511533 2.0153875 1.9808428 2.0439904 2.0603020 1.9428189 1.7244814 1.9489590 1.8506954 2.0049878 1.9342003 2.1090395 1.9485477 2.1233820 1.8684324 2.0122175 2.0448745 2.0404595 2.0108395 1.9390604 1.8711663 2.1088714 2.0693540 2.1107864 2.0729493 2.0675813 2.1522017 2.0492346 2.0133893 2.0495973 1.9151704 1.9405952 2.0981668 2.0823945 2.0613224 2.2357633 2.1389192 2.0748356 2.1985889 2.0565532 2.0747012 2.0197960 2.0630115 2.1527678 2.2129930 2.1577749 2.3141955 2.3209007 2.0821615 2.1829282 2.0970578 2.2214795 2.1921791 2.2642957 2.2599168 2.2693267 2.1978508 2.2077124 2.1869780 2.2272480 2.2263363 2.3128253 2.0833532 2.2485480 2.1117936 2.1359859 2.1068072 2.0933309 2.1490212 2.0322288 2.1875505 2.2572479 2.2289367 2.1771599 2.0983498 2.2291562 2.2502528 2.2537052 2.1824032 1.8059689 2.1473898 2.1075589 2.2330232 2.2735436 2.0115679 2.4225837 2.1671747 2.2299209 2.2704858 2.2314349 2.2520677 2.3558940 2.0810116 2.0046225 2.1503374 2.1052438 2.2061814 2.1256161 2.1770135 2.1230362 2.1703849 2.0158653 2.0684558 2.0545813 2.1902834 2.0978451 2.0622315 2.0268373 2.1675476 2.2088596 2.2265416 2.1277523 2.2037713 2.1904313 2.1348998 1.9531982 1.9942664 2.2496071 2.1085919 2.1378787 2.1372948 2.1568291 2.2337896 2.0406200 2.3197237 2.2770890 2.2704078 2.0883148 2.0330810 2.2482795 2.3794797 2.1633398 2.2097112 2.2359220 2.3329773 2.2678441 2.3327940 2.3205159 2.2353201 2.2433192 1.9211648 2.1783505 2.1718908 2.1100283 2.1572789 1.7743892 2.1289089 2.0990437 1.9340921 2.2357487 2.3417479 2.3428258 2.2907012 2.4117864 2.0301203 2.0923971 1.9424985 2.0786104 2.0469645 2.1008059 2.2795268 2.1948003 2.4707195 2.2219987 2.2209135 2.3093628 2.1692352 2.1843698 2.7976390 2.2763557 2.3483957 2.4767422 2.4514026 2.2534416 2.0340738 1.8862016 2.1175229 1.7746415 1.9820798 1.9221148 2.1626508 1.8324545 1.9288020 2.0373603 1.8695445 2.2734187 2.0749523 2.0379141 2.5045255 2.5103009 2.4713002 2.5738978 2.5726796 2.4370436 2.4265265 2.3517734 2.4157388 2.5449405 2.6571833 2.4639742 2.4775703 2.3783668 2.3818755 2.2409319 2.5807065 2.4426261 2.4946784 2.3428413 2.3123895 2.3191391 2.4192300 2.3792623 2.3492695 2.3505744 2.2986168 2.2382759 2.3547129 2.2435701 2.2637328 2.3941933 2.3780488 2.1082741 2.3748829 2.3099825 2.2582286 2.2308278 2.2372053 1.9106611 2.2156566 1.9502979 2.0868466 2.3046996 2.3854810 2.3308410 2.3174769 2.5372212 2.4775266 2.6734189 2.6441740 2.7458948 2.8771469 2.6558743 2.5193955 2.4692647 2.4874970 2.5838382 2.6799169 2.6332013 2.5287006 2.6207974 2.8148267 2.6588488 2.6528914 2.8132345 2.7334127 2.7082380 2.5258522 2.4840563 2.4669885 2.5526127 2.2179739 2.1811851 2.5754232 2.3589929 2.9385029 2.8326777 1.7655066 1.9019912 1.8199525 1.7079780 1.8564788 2.2496259 2.0325210 2.1836845 2.1238046 2.0761627 2.1950905 2.1887759 2.2934373 1.8954423 2.2041477 2.0135474 1.9366341 1.9846148 2.1745609 2.0866941 2.0924378 2.1289342 2.1742727 1.9963027 2.1520803 2.0357003 2.2300053 2.1846039 2.2148912 2.3038263 2.2030100 2.2109319 2.2008997 2.2356756 2.3855309 2.0757017 2.1711331 2.0297379 2.1198592 2.0530695 2.0939262 2.2016548 2.0834784 2.1242935 1.8241033 1.7729575 1.8477357 1.7867988 1.7115060 1.8056548 1.8172888 1.8753873 1.7249924 1.7445806 1.8040765 1.6332009 1.7627872 1.9058689 2.1258670 1.4825651 2.0466301 2.0483770 1.8750873 2.1064246 1.9821165 2.1705231 1.7895535 2.1522524 2.0719747 1.8900301 1.8798240 1.9378057 1.9580617 1.8626467 2.0643240 1.9579706 1.7898549 1.8597930 1.8377728 2.0398633 1.8288179 1.9969230 1.5425833 1.8935673 2.1506151 2.2219628 2.1185480 2.2013438 2.2465490 1.8460987 1.7071280 1.8083321 1.9310601 1.7426234 1.9295599 1.8583494 1.8389534 1.7720657 1.9313919 1.7132906 1.8687394 1.9891559 2.1162354 1.8072948 1.6289321 1.9794661 1.7858489 1.8688994 1.9075322 1.8453050 1.8525739 1.8648872 1.9975904 1.9100937 1.8727859 1.8763648 1.7023439 1.7112395 1.8706833 1.9713306 2.0033687 1.8747617 1.8605085 1.9748316 1.8038565 1.8532024 1.8711074 1.9180945 1.9310505 1.8194181 1.9841319 1.9676754 2.0328085 2.1107362 1.8503450 1.6241305 1.7008769 1.6871061 1.6668617 1.7733726 2.0432218 1.7939457 1.7964460 1.8269289 2.1577066 2.1340304 2.0810891 2.1056622 2.0902083 1.9975678 1.7830581 1.8044347 1.7721854 2.0877864 1.7437890 2.0277584 2.0581035 1.9734523 1.9479725 2.2326126 1.9212116 1.9062220 2.0556143 2.0097433 2.1357937 2.0791470 1.9973014 1.9412763 2.0141146 2.0571780 1.9909449 1.9207460 1.9139011 2.0864900 1.9822583 1.9850249 2.0212124 1.9789117 2.0155996 2.1684053 2.0290988 2.1608795 2.0551209 2.1028229 2.0453854 2.0215825 2.1139287 2.1177667 2.2004222 2.1233504 1.9064682 1.9488662 2.1602866 1.9885963 1.8973149 2.0853178 1.9760274 1.5647545 2.0299866 2.0656371 1.5434887 2.0137315 1.9282189 1.7998080 1.7107968 1.8643418 1.6868654 1.7822835 2.1420226 2.0668962 1.8696999 2.1835267 2.0016723 1.9406207 1.9829038 1.9720662 1.6063218 1.9724142 2.0251499 1.8598512 1.9233318 1.9247211 2.0149065 1.9751400 2.0170477 1.7738759 1.9168449 1.9494551 2.2256484 2.0752941 2.1551395 2.0987315 1.5669501 2.0226012 1.8647854 2.1199309 2.0239299 1.7573247 2.0775060 2.0659092 2.1443421 1.9311406 1.8767809 1.8288742 1.8280429 1.8032949 1.7960268 1.8046058 1.6153793 1.8898473 1.8538470 1.8795572 1.9973325 1.9759337 1.8478219 1.6957192 1.9735017 1.7086514 1.6399057 2.0345658 2.0074435 1.8746463 1.7901512 1.9859218 1.9755282 1.9650851 2.0076666 1.9431648 1.9721727 1.7526084 1.8615937 1.8130536 1.9182289 1.9750624 1.9833260 1.8417330 1.9027458 1.9000091 1.5401588 1.6695989 1.8160281 1.6062316 1.8074691 1.8841015 1.8155233 1.7582396 1.8227168 1.8874443 1.9294129 1.8625400 1.4543165 1.8665667 1.7985115 1.7422484 1.9248984 1.8685744 1.8899593 2.1627731 1.7713821 1.8900782 1.9044645 1.6334211 2.0032217 1.8891207 1.9143795 1.9072190 1.9174546 1.7038713 1.6289540 2.0477772 2.0808463 1.9891182 2.1793863 2.0140930 1.8816252 1.9852748 1.9026305 1.9009307 1.9694207 1.9705923 1.6089965 2.0617819 1.9795309 2.0410474 2.2166232 2.1512395 2.2230672 2.0915031 1.9178152 1.7241129 1.9691118 1.9445231 1.9802715 1.8276303 1.8758235 1.7677020 1.9846121 1.8909225 1.9903957 2.0565429 2.0794936 1.9688911 2.0464009 2.0063568 2.1064077 2.0664304 1.7737879 1.9671274 2.0507407 1.9008948 2.0750180 1.8595713 1.8082066 1.7618427 2.1383798 2.1838242 2.0753487 1.9628764 1.8143136 1.7222354 2.1195704 1.9947097 2.2304403 1.7262359 2.0263351 1.8632067 2.0591124 2.0631007 2.0550360 1.4942127 1.9986011 1.9971129 1.9127255 1.9975658 1.8544685 2.2567204 1.9682713 1.6953592 1.9073810 1.8574401 1.9358462 1.8698748 1.7149882 1.7159106 1.9475001 1.8805850 1.7502986 1.9901833 2.0697977 2.1268144 1.5462421 2.0231180 1.9955506 1.9727012 2.0693885 2.1354475 2.1074419 2.3179114 2.2354814 2.2084582 2.1336118 2.1907367 2.2518233 2.2679599 2.2741849 2.1769617 2.1511169 2.0496879 2.1429676 2.4118504 2.2367896 2.2982319 2.0267473 2.2520354 1.9364602 2.1122661 2.0382353 2.1493912 2.2102787 2.2157692 1.9223281 1.8934717 1.8499544 1.8304954 1.8413360 1.9498126 1.7328288 1.6896976 1.9968081 1.8450301 1.8064113 1.8937752 2.1392086 2.0173790 2.1322801 2.0808889 1.9889890 2.0727400 2.2506703 1.9834538 2.3317641 2.3847477 2.2762320 2.3051274 1.7359078 1.9367308 2.0713121 1.9333841 2.3849616 2.2167855 2.0394667 2.0882359 2.0772033 2.0576676 2.0005848 2.2115897 2.1674690 2.0638503 2.0690689 1.8061271 1.8588501 1.6839816 1.8915169 1.6039316 1.9210752 1.7960320 1.8534324 1.9497255 1.8090556 2.0632323 1.9887492 2.1235595 1.7025229 2.0458416 2.0383882 1.9869972 1.7772362 2.0733861 1.8753845 1.9925113 1.9035604 1.8444339 1.7969416 1.6990609 1.8913951 1.7537966 1.8826999 1.8905140 1.6787909 1.8174782 1.7959828 1.8481029 1.9143653 1.8329145 1.8415451 1.5584706 1.7849912 1.7839108 1.9266673 1.8098937 1.8278609 1.7731320 1.6605695 1.7403594 1.6547034 1.6454123 1.7045489 1.7905068 1.7538816 2.1679054 2.1569339 1.8972756 1.9233262 1.9531964 2.1581724 2.0932332 1.7181894 1.7608455 2.0752646 2.2651801 1.7760829 1.9843922 1.8487397 1.9119469 1.9235784 1.9439187 2.1711829 2.0061871 1.9510738 2.0134517 2.0488441 2.1068420 1.9751985 1.9941179 1.9050936 2.0439248 1.7531687 2.0257616 1.9563627 1.7872744 1.9597742 1.8406690 1.9842370 1.9185646 1.9145858 1.7698919 2.1241041 1.9540821 1.6621570 1.8642633 1.9247638 2.0463393 1.9363128 1.8913042 2.0262786 2.5163379 2.4236190 2.5123460 2.5342909 2.7372864 2.6545001 2.1715402 2.6106203 2.5002360 2.3864368 2.5571077 2.5165352 2.4520167 2.4932988 2.5122643 2.4885785 2.5187653 2.3134470 2.4826859 2.4679390 2.5070652 2.6357144 2.4938199 2.3031550 2.5823744 2.3294226 2.1081284 2.6559854 2.1632479 2.5697827 2.4559177 2.3881521 2.2941166 2.3253089 2.3697730 2.4495692 2.3202012 2.3622575 2.2821380 2.3523976 1.7195760 1.9654356 1.9005351 2.0847632 2.1148415 2.2889384 2.2695638 2.1656598 2.2507861 1.9058599 1.6499153 1.8224044 2.2325681 2.5342900 2.3204430 2.0672509 2.1102814 2.1353478 2.3845835 2.3634652 2.4646660 2.5137501 2.4851327 2.6194191 2.4419822 2.4026725 2.3131699 2.3135144 2.3134316 1.9010846 2.3926434 2.1521791 2.4826571 2.2819608 1.9260045 2.3987644 2.3318665 1.6636141 2.3140809 1.9508342 2.4499237 2.3360820 2.1026041 2.2315485 2.2584990 2.3056025 2.1769889 2.3042425 2.2471841 2.1524236 2.1501310 2.2397696 2.0642705 2.3248567 2.5153200 2.3925328 2.1715965 2.8716213 2.4740789 2.1508340 2.3179153 2.4535261 2.4740113 2.3943245 2.4529566 2.4366264 2.4060800 2.5101875 2.5728819 2.3463142 2.2544476 2.5040733 2.2647524 2.1841284 2.2173959 2.2181361 2.2584150 2.3972563 2.0573118 2.2382961 2.1406183 2.2916648 2.1572413 2.2286209 2.2041424 2.1891896 2.1839882 2.4057915 2.3221825 2.3080622 2.5112953 1.9937080 2.0392293 2.0430778 1.7651415 2.3112136 2.1023155 2.3889085 2.1533503 1.7615443 2.2876376 2.4495454 2.2905844 2.2204917 2.4289335 2.4855363 2.3993703 1.8960505 1.8590268 2.0264623 1.8538649 2.1698042 2.3167183 2.0065559 2.1122698 2.1556925 2.1033984 2.1812482 2.1142640 2.2419976 2.0034822 1.9872806 1.8627129 2.0766139 1.7736624 1.7715059 1.9670191 1.9320657 1.9756644 1.8522078 1.9204932 2.1812501 2.2108187 1.9255698 2.0128393 1.9450715 1.9189797 1.8923036 1.6056454 1.6676132 1.9376942 1.7805790 2.0743515 2.5977870 2.3429207 2.5722564 2.4860601 2.4402034 2.7193473 2.2840018 2.5910812 2.4247927 2.5363939 2.7971225 2.3509560 2.3813991 2.6841004 2.4650903 2.6294518 2.6871355 2.5750231 2.5421752 2.6490853 2.6595989 2.7523145 2.3932748 2.6549396 2.6461320 2.6082353 2.7560933 2.7400750 2.7548891 2.7429363 2.6786940 2.7379427 2.7715095 2.7243311 2.5882406 2.5658277 2.4878072 2.8805745 2.7265681 2.9211603 2.8300964 2.8883525 2.8152184 2.7801300 2.4378976 2.8175080 2.6351182 2.7142458 2.6397313 2.6710911 2.6712945 2.7212859 2.8362636 2.5634126 2.5885199 2.5387941 2.7183469 2.6346434 2.6782680 2.5676382 2.5915098 2.7233323 2.6541805 2.8469849 2.7735942 2.5907614 2.8351571 2.8199533 2.8377657 2.8538686 2.5366455 2.8652279 2.8103671 2.8390358 2.9457436 2.4776004 2.4161862 2.1125074 2.1568421 2.4022330 2.3059250 2.5728444 2.1818671 2.1806003 2.2389789 2.1208169 2.1740334 2.3111637 2.3025210 2.2504076 2.3328394 2.5499405 2.3791530 2.4609008 2.5254957 2.4242716 2.4567773 2.3060329 2.3488367 2.2862435 2.5435449 2.5067055 2.3720909 2.3181440 2.5526784 2.3540993 2.5875750 2.3347463 2.4383411 2.3923381 2.4109656 2.1921695 2.4768454 2.3780584 2.3755477 2.4731152 2.6711072 2.3573603 2.8809155 2.2785589 1.9956518 1.8630433 1.7983969 1.8386210 1.7024015 1.8754040 2.0286406 2.1730746 2.1466128 2.0937404 2.0781844 2.0972641 1.9890385 2.1207523 2.2795194 2.0178154 2.0970055 2.3496703 2.0287007 2.3333415 2.2699728 2.1593575 1.9913627 2.2971481 2.1839301 2.1396071 2.3673932 2.1350301 2.3946820 2.3664288 2.3704906 2.3866859 2.1765985 2.3124063 2.1937007 2.4652531 2.3111395 2.2234033 2.1882260 2.2013008 2.2854679 2.1608646 2.0550370 2.0951376 2.1273031 2.3677361 2.2519036 2.3038240 2.1398731 2.2155974 2.2581714 2.1448572 2.1611376 2.1247870 2.2279943 2.0851656 2.2216674 2.1578893 2.2582532 2.0441047 2.1373403 2.2293123 2.4362762 2.2728757 2.3570560 2.0466721 1.9109895 2.3326527 2.3950459 2.2766230 2.3482677 2.2366702 2.1350473 2.3787752 2.1677566 2.3315984 1.9541934 1.9846005 1.9421039 1.9689492 2.0365500 2.4448195 2.1458582 2.0753560 2.3292534 2.6924782 2.4985091 2.3244281 2.1827690 2.5924696 2.4044344 2.4954002 2.1987479 2.0336949 2.2751821 2.2613798 2.2775938 2.2774901 2.1136822 2.3256437 2.5743518 2.5447637 2.4675769 2.3860553 2.3019273 2.0868399 2.2858356 2.2416287 2.4556892 2.3166133 2.4911993 1.9750050 2.2024054 2.3798066 1.8335007 2.2593802 1.9001981 2.3523066 2.1071388 2.2036717 2.1088556 2.2033581 2.6386157 2.7172852 2.6240839 2.4923684 2.5446735 2.7768999 2.4915564 2.7059070 2.2345731 2.2893232 2.3285412 2.3536948 2.3781746 2.1122200 2.1823935 2.1126656 1.9441610 2.1129818 2.2668186 2.0145095 2.0123463 1.9716891 1.9365800 2.0001454 2.0132667 2.0071282 2.0026607 2.0601709 2.0500578 2.2753446 2.1680568 2.3138273 2.1482048 2.0499552 2.2022421 2.0811583 2.1783959 2.2737950 1.9582377 2.0247916 2.0260061 2.2436308 2.0728424 2.1520276 2.2511794 2.0951023 1.8810152 2.0341031 2.0582873 2.1681339 2.4005320 2.0985874 2.4315974 2.4564056 2.5950479 2.4459853 2.4431395 2.1797151 2.2069258 2.0991542 2.7717516 2.4005213 2.4299187 1.7164452 2.3954416 2.4279390 2.2866649 
assembly_BlackSea3|NODE_847_length_160616_cov_10.123835_139|protein      1.8017217 1.8054850 1.8661172 1.7362922 1.6317831 1.5186029 1.7334626 1.7493390 1.8609368 1.7402804 1.8166289 1.4502196 1.8726822 1.5313898 1.5492112 1.5034825 1.8323628 1.7410159 1.6873252 1.6865884 1.3783692 1.5376063 1.6003296 1.8648485 1.9184938 1.7007238 1.7408700 1.7988293 1.7869544 1.9616664 2.1025572 1.9240768 1.7781677 1.8623765 1.8530547 1.7594598 1.9453526 2.0557067 2.0950348 2.0978164 1.7952617 2.0620066 1.3680487 1.3961990 1.3051325 1.5093058 1.4730740 1.2196817 1.4094950 1.4755991 1.4759830 1.5377044 1.4571230 1.3880626 1.3274836 1.4042105 1.5095672 1.4395505 1.3750160 1.4026692 1.6616552 1.6916136 1.5067951 1.4481638 1.5118782 1.3842263 1.4246135 1.4141024 1.5114270 1.3916580 1.4307255 1.5879215 1.7135176 1.6675444 1.3080069 1.7401653 1.5764094 1.5637748 1.5805192 1.5282122 1.6323037 1.4020974 1.3656168 1.4227751 1.4299379 1.4796132 1.2556430 1.4667734 1.5252431 1.4320826 1.4241560 1.5061742 1.4853271 1.4561182 1.4978349 1.5334610 1.4455938 1.5601317 1.3915854 1.5844507 1.5413815 1.4730482 1.4905487 1.4724935 1.4387605 1.5506328 1.7257158 1.4999981 1.6119592 1.6594407 1.4757076 1.4284275 1.4935011 1.3799321 1.4868621 1.4572748 1.6325041 1.4526451 1.4379106 1.4666198 1.5037727 1.2580081 1.2162167 1.4877384 1.4009015 1.3815523 1.4870804 1.5482382 1.4568651 1.5606686 1.4895631 1.3347288 1.4996606 1.5873889 1.5427180 1.4286847 1.5221126 1.4590195 1.4805737 1.3596000 1.4430056 1.5542940 1.5757228 1.4641868 1.3909742 1.5320405 1.4143579 1.5030140 1.0432525 1.3408782 1.5155070 1.1305907 1.4497179 1.1803334 1.3411183 1.1978856 1.5573563 1.4416354 1.4708617 1.4929526 1.2834224 1.4982514 1.3998772 1.4374916 1.4636956 1.3949612 1.4559150 1.3624925 1.6154163 1.5010107 1.6630512 1.5038999 1.3289888 1.4182537 1.4712193 1.4263154 1.4374125 1.4959535 1.5165967 1.5119475 1.5489393 1.6955462 1.6303166 1.2707289 1.3330821 1.6032940 1.5342903 1.3613779 1.3019511 1.4063372 1.8877404 1.7438837 1.8408393 1.8166805 1.8208019 1.7094070 1.6591500 1.7266905 1.8524765 1.8130343 1.8586344 1.7066990 1.6865298 1.7239430 1.7170512 1.7805906 1.7936775 1.7685207 1.7218618 1.6437643 1.6072186 1.6074798 1.5995912 1.7219921 1.6349953 1.5960460 1.5758631 1.4830662 1.8152577 1.6694577 1.8515844 1.9152766 1.8585932 1.7674764 1.7825393 1.7996810 1.7563769 1.3161360 1.0343489 1.2434155 1.2282313 1.2890713 1.2416153 1.1139387 1.4717033 1.5173098 1.5506640 1.3817638 1.5050029 1.5928427 1.3734771 1.4185413 1.5730163 1.4878545 1.7309171 1.6478801 1.5979824 1.6693367 1.6879308 1.6473911 1.5737260 1.7207466 1.5275407 1.5732047 1.6761297 1.4856228 1.6023073 1.6814109 1.6592225 1.4760282 1.4539401 1.8558342 1.7145479 1.8507534 1.5926475 1.7798632 1.7826144 1.7430559 1.8635784 1.7988536 1.8802586 1.8944417 1.7877189 1.7898419 1.8834448 1.8407668 1.7881226 1.6618460 1.7954236 1.6310572 1.6693009 1.6030589 1.7972874 1.8913029 1.8190112 1.8062422 1.8707765 1.7227477 1.8015803 1.7926438 1.7287411 1.8780839 1.9125203 1.7112457 1.7065884 1.6898547 1.8909909 1.8205836 1.6975941 1.6844270 1.7015132 1.6751708 1.4450587 1.6871788 1.9601557 1.8498788 1.6280449 1.7690145 1.8381287 1.8879263 1.9168476 1.9171162 1.6797198 1.9095096 1.8154085 1.8046659 2.0136341 1.7788912 1.6645191 1.7709881 1.7229606 1.8874851 1.5636208 1.8990322 1.8699260 1.5894762 1.4965084 1.4666480 1.5524176 1.4715689 1.5413995 1.4556515 1.5351478 1.5990887 1.4972561 1.4797367 1.4005505 1.4913214 1.3544809 1.5397329 1.5155256 1.4898683 1.4709475 1.3685700 1.6065416 1.5514609 1.6426358 1.4901640 1.5563143 1.5165977 1.4259182 1.6478495 1.6041148 1.6061481 1.5611743 1.7383566 1.1840789 1.4124183 1.3208340 1.3295408 1.3514703 1.3634805 1.4503241 1.4103105 1.4417660 1.3902266 1.6250409 1.6914247 1.7170532 1.5828774 1.8691402 1.9516512 1.8786693 1.6957364 1.7003761 1.8204819 1.5823096 1.3846491 1.8649604 1.9316604 1.7842265 1.2571956 1.4063257 1.4956604 1.4932815 1.2787902 1.4290845 1.4451766 1.4212050 1.5706933 1.3343155 1.3475557 1.1737144 1.4875150 1.4048025 1.4877843 1.4746263 1.4530802 1.4902762 1.3565081 1.4883066 1.4384189 1.4291230 1.5066284 1.5192544 1.2016055 1.4113509 1.3783090 1.4602731 1.4184800 1.4561010 1.3844640 1.5306357 1.4022194 1.5102077 1.3670883 1.5388971 1.5088734 1.5040427 1.4968557 1.4231311 1.4651048 1.4051040 1.4613717 1.3997983 1.4870808 1.5356589 1.5317069 1.5127917 1.4659681 1.5198178 1.4405418 1.3998225 1.3516953 1.4127919 1.4670903 1.4695359 1.4176023 1.3046133 1.3231956 1.2008411 1.2477603 1.1747310 1.2178114 1.2810612 1.4023419 1.1747764 1.1593179 1.1831677 1.1435954 1.2694671 1.0896542 1.1031333 1.2585485 0.9484974 1.2647049 1.1411971 1.1679806 1.2040238 1.2187515 1.0933318 1.1376936 1.1266963 1.1586012 1.1104681 1.1600332 1.1406393 1.1121330 1.2678625 1.2543904 1.0661023 0.9973650 1.1951765 1.1808117 1.2414421 1.2696193 1.3040168 1.0880511 1.1886071 1.1665659 1.0420779 1.1778861 1.3121369 1.2534360 1.2302302 1.2096714 1.1424671 1.0512026 1.1298259 1.3477278 1.2177847 1.2770515 1.3083139 1.3630742 1.3228705 1.3256926 1.2566472 1.3009036 1.1863030 1.3222964 1.1232862 1.0313259 1.2430124 1.2054584 1.3008489 1.2100765 1.2764678 1.3194128 1.0258143 1.0041692 1.1253101 1.3631243 1.2514479 1.2292784 1.2717150 1.1422552 1.1702173 1.0077059 1.2465690 1.1934695 1.2195960 1.2306134 1.2250371 1.0357609 1.0413904 1.0269108 1.0552431 1.0554675 1.0582035 1.0252752 1.0553625 1.0314224 1.0884370 1.0184484 1.1665881 1.2234305 1.1084651 1.2147538 1.2080180 1.3477407 1.2819789 0.9530719 0.9269106 0.8963157 0.9271153 0.0000000 0.5423410 1.1752017 1.1649211 1.3563320 1.3452361 1.0656942 1.0354992 1.2581129 1.5859687 1.5307390 1.5693721 1.7727521 1.5800613 1.8138497 1.7267035 1.6727590 1.5206119 1.4462662 1.4274658 1.0994440 1.3711107 1.6522214 1.7870441 1.3558032 1.4962854 1.2713291 1.4678914 1.3210327 1.3300176 1.4701945 1.3327425 1.3725116 1.6177254 1.3360628 1.4806085 1.3265102 1.3189352 1.2035367 1.4553173 1.4548001 1.6805403 1.6482969 1.7906529 1.6384386 1.4205215 1.7132708 1.6015029 1.7086372 1.4655929 1.5836457 1.6883790 1.5994186 1.4827820 1.6865132 1.5767950 1.5478034 1.6020816 1.5644169 1.6256386 1.7310378 1.6372950 1.6812319 1.6248511 1.6719188 1.6338494 1.6269406 1.6586787 1.6302554 1.6654389 1.4747381 1.6727452 1.6672332 1.6734372 1.6629535 1.7054598 1.4355158 1.5033664 1.4984147 1.4152121 1.1883765 1.4818116 1.4805228 1.5224682 1.5635716 1.5018147 1.4996137 1.4113113 1.3761799 1.5130666 1.6191750 1.4407718 1.6229232 1.6117126 1.6317623 1.5413332 1.6759483 1.6638005 1.5281911 1.4890336 1.5786470 1.3885416 1.4625116 1.5986086 1.5193002 1.4848570 1.5440231 1.6594738 1.5325339 1.7109667 1.5133604 1.5634155 1.5665512 1.5427948 1.4842879 1.4494964 1.5322044 1.5074259 1.4057546 1.6191118 1.4097553 1.2969307 1.2368996 1.5336119 1.6336842 1.6531632 1.6567776 1.6659242 1.3913325 1.5376528 1.6823071 1.6801958 1.7471584 1.6857466 1.8173136 1.6676270 1.5079216 1.8633868 1.6527400 1.4824282 1.6392337 1.5314836 1.5657460 1.4281474 1.2898752 1.3744258 1.6411032 1.5399584 1.5489753 1.6472801 1.6777326 1.6586096 1.5623611 1.8087637 1.4821316 1.5293000 1.7587821 1.6048134 1.6676583 1.6339397 1.6701710 1.5836603 1.8536043 1.6604183 1.5641650 1.5696033 1.5243630 1.6273236 1.5918393 1.5333252 1.6129113 1.5633658 1.5436623 1.5726694 1.5892906 1.5641940 1.5823343 1.5186582 1.4876770 2.1353502 1.3721260 1.5229250 1.3718099 1.3477964 1.3330473 1.6110016 1.6083240 1.5933374 1.7252648 1.7807881 1.5549803 1.7557544 1.5617814 1.5906663 1.6686977 1.3216064 1.5531304 1.6230201 1.1100409 1.3847866 1.5133121 1.4689615 1.3481436 1.7164136 1.2020707 1.2665404 1.2619599 1.4308198 1.2622128 1.3707479 1.3641432 1.2012363 1.4426807 1.2104420 1.5040815 1.6142984 1.5813577 1.6553592 1.4416485 1.4005182 1.1519149 1.8568451 1.5593280 1.5983736 1.7106887 1.6872953 1.3600458 1.6432749 1.6169892 1.7721556 1.5964817 1.7310756 1.4760530 1.5178419 1.3973903 1.4767825 1.3470434 1.9949855 1.7555237 1.7517834 1.6976471 1.7432790 1.7851910 1.8651874 1.5727137 1.7040388 1.9211818 1.4688888 1.5436790 1.5956102 1.6557684 1.7444762 1.6435935 1.7693260 1.6740311 1.6249916 1.6956199 1.6077816 1.6629293 1.7855566 1.8907731 1.6964822 1.8011055 1.5816497 1.5807521 1.6793130 1.7546529 1.7374850 1.6623852 1.6832049 1.8125635 1.7379942 1.8424707 1.8289151 1.8407744 1.8403522 1.6330880 1.7330020 1.7899157 1.7510400 2.0991173 1.6406590 1.5285816 1.6557021 1.4456154 1.5587301 1.5039461 1.8576454 1.9069642 2.0963227 2.0002053 2.0011537 2.0012125 2.0680372 1.8766591 1.8703088 1.8009295 1.8813952 1.8928739 1.8620610 1.9559512 1.8611645 1.7849315 1.8489923 1.7744322 1.8618065 2.1000247 2.0311062 1.7259786 1.7945305 1.7786512 1.6631558 1.5586125 1.6343630 1.5453336 1.5876122 1.5437058 1.7299036 1.7392513 1.6255869 1.6975005 1.7231444 1.7170958 1.9753564 1.9802835 2.0294071 1.9344167 1.9915219 1.8618727 1.7281422 1.6178337 1.8543257 1.8685120 1.7586603 1.7915548 1.7840656 1.6004221 1.6828908 1.6072147 1.4619772 1.5420283 1.7380358 1.6221117 1.9006358 1.8143027 1.7738173 1.6739764 1.8297355 1.6855301 1.7875943 1.8173537 1.6945382 1.7595453 1.7519400 1.7522684 1.6822298 1.6993403 1.5660371 1.6530438 1.7251637 1.6415394 1.6780449 1.5491380 1.6096797 1.8115175 1.7135473 1.6414822 1.7280803 1.4887627 1.7286535 1.7639560 1.6024979 1.4862954 1.5882113 1.6020458 1.5119466 1.9093195 1.9600029 1.6511742 1.6600194 1.7258307 1.6671341 1.6832640 1.9575890 1.7555004 1.8151826 1.9388076 1.7997892 1.8440231 1.8317296 1.8227584 1.6341277 1.6245433 1.6794389 1.8266500 1.8619136 1.6895513 1.7478645 1.7760201 1.9006032 1.9110034 1.9358933 1.8914869 1.9794539 1.9968085 1.9596574 2.0119513 1.9020104 1.9140454 1.9267617 1.9755900 1.9885885 1.6154839 1.8765075 1.8192184 2.1093325 1.8692062 1.9345617 1.9564387 2.0119880 1.9536259 1.9811774 1.9733044 1.8563439 1.7500349 1.8293046 1.8999224 1.6890654 1.8376572 1.9207042 1.8826293 1.8328077 1.8820140 1.9283602 1.7782900 1.7277946 1.8999794 1.8435374 1.8371524 1.7917675 1.7117998 1.7779499 1.8470999 1.7435881 1.7713399 1.8250077 1.8929979 1.9912067 2.0057258 2.0242372 2.0478639 1.9462566 2.0758412 2.1334620 1.9306092 2.0130679 1.9251990 1.9638631 1.9345475 1.9368546 2.0451195 1.8818567 1.7464455 1.9073706 1.8821355 1.8570365 1.9265639 1.7824936 2.0438580 1.9269672 1.9487892 1.7679882 1.8048461 1.9574224 2.0849238 2.1980342 2.1962938 2.1225208 2.0047613 2.1170854 2.0897553 2.0705730 2.0040065 1.9315340 1.8927964 1.7858968 1.8118357 1.9332512 1.8944015 1.9308995 1.8481312 1.8639152 1.9189671 1.9954443 1.8670155 1.9492973 1.8764610 1.8918548 1.7211749 1.9351204 1.8447978 1.7394161 2.0446727 1.8373103 1.7669959 1.7764172 1.8589950 1.7491368 1.8997911 1.7705377 2.0444677 1.9981998 2.0201979 1.7518715 2.0058747 1.9273887 1.9103305 1.8998996 1.8419864 1.9921020 1.9220459 1.8071597 1.7005992 1.7822074 1.8361597 1.8423534 1.8625686 1.7563428 1.7610700 1.9811045 1.8487658 2.0132820 1.8355096 1.8642788 1.8044247 1.8416434 1.8894634 1.8911839 1.9323118 1.8073811 1.8852450 1.8179158 2.0853537 1.8642711 1.8647024 1.7402654 1.9231501 1.6562117 1.8471685 1.8012241 1.8427708 1.8974491 1.8941306 1.8920219 1.8894730 1.8451901 1.9378422 1.9283628 1.9282255 1.8628679 1.8541961 1.8589355 1.8648996 1.7414515 1.9012050 1.7589663 1.8716764 1.9358019 1.8310410 1.8939603 1.7915432 1.9423305 1.8480003 1.9094288 1.9003067 1.8965730 1.8577918 1.7550959 2.0591113 1.7318432 1.9106480 1.8342193 1.9204782 1.8081735 1.9331352 1.8821399 1.8357670 1.8805779 1.8110680 2.0050435 1.9880376 1.8880678 1.7211548 1.8248704 1.8461128 1.8716757 1.6229666 1.8595397 1.8773678 1.7680543 1.6830807 1.7478904 1.7666298 1.7288501 1.7845027 1.6925065 1.7932719 1.7918555 1.8973055 1.7345892 1.9442641 1.8216366 1.7405908 1.7020635 1.8350957 1.7997629 1.9312324 1.7430280 1.7198927 1.6999932 1.7105932 1.9510857 1.8540127 1.8998393 1.8938793 1.9739312 1.9195993 1.7952808 1.7614077 1.7260972 1.7121087 1.8163560 1.7649123 1.8691419 1.7358567 1.7100384 1.8299306 1.8515964 1.7528559 1.8238840 1.6800438 1.8798693 1.9655389 1.9957674 1.8723908 1.9028371 2.0264134 1.9164742 1.9701202 1.8424581 1.8333168 1.6255168 1.9802211 1.7790628 1.8542444 1.7182460 1.8884844 1.6571442 1.7747060 1.9457118 1.7761353 1.9037872 1.7858392 1.7391816 1.7892577 1.7976767 1.8821034 1.7908976 1.8798516 1.8923318 1.8581574 1.8988296 2.1141141 1.7146668 1.8329367 1.8426177 1.8135612 1.7814823 1.7583950 1.8049397 1.8264019 1.8471680 1.8003421 1.9409709 1.8110386 1.9355996 1.8361937 1.9033617 1.9782457 1.7675692 1.8474639 1.7950321 1.8826173 1.7626078 1.9236725 1.9639858 1.8591434 1.9573367 1.8415137 1.8116918 1.8829395 1.9681859 1.9777358 1.7623623 1.7953880 1.8079593 1.9327622 1.7756776 1.6663625 1.8109521 2.0094957 1.6740225 2.0466507 1.7306608 1.7261308 1.9446016 1.8642691 1.9777500 1.9516570 1.8016775 2.0096186 1.9872923 1.8389578 1.8966481 2.0748930 2.0415874 1.6727423 1.7206985 1.8243594 2.1097884 2.1155998 2.1206731 2.0691921 2.0644391 2.0720283 2.0749807 1.9664111 1.8585866 1.7670178 1.8614150 1.7803075 1.6549342 1.8720270 1.3275201 1.8901764 1.9147751 2.0065753 1.7671826 1.8799222 1.7049094 1.8011036 1.9423239 2.0984644 1.7370789 1.9646797 1.8799943 2.1692612 2.0083512 1.7799574 1.9901206 1.7149680 1.8039592 1.9211032 2.0125173 2.0885519 2.1358557 1.7923587 1.9204993 2.0434591 1.9773040 1.9704868 1.8868249 1.8637579 1.8522744 1.8095509 1.7059531 1.5475087 1.7376098 1.7045144 1.6984199 1.8985659 1.7731768 1.8037371 1.6876467 1.8010983 1.7937848 1.8369816 1.7697831 1.8421703 1.9615174 1.8314852 2.0394964 1.8856163 1.8713178 1.7757151 1.8327657 1.7603206 1.6524340 1.6316193 1.8549622 1.7452790 1.7795858 1.5542673 1.7373449 1.7150474 1.6436502 1.6434707 1.7739923 1.7032934 1.7295739 1.7529635 1.7868784 1.7070559 1.7436163 1.5942146 1.8365115 1.8153737 1.9136715 1.7702788 1.7573813 1.7166946 1.7008401 1.5754938 1.8515886 1.8147211 1.6252807 1.7541201 1.6725655 1.6475183 1.7407282 1.8129210 1.7796893 1.9094017 1.8859403 1.8697388 1.7807659 1.6658350 1.6165155 1.7442391 1.6911071 1.8501931 1.8677104 1.7129793 1.8852963 1.7770417 1.6900473 1.8666098 1.8360783 1.5732097 1.5169214 1.6242799 1.7117360 1.7114001 1.6399263 1.7700042 1.7906712 1.8197622 1.7516305 1.7019988 1.9819500 1.9110804 1.9083085 1.8423414 1.8454777 1.5922381 1.8248597 1.6774828 1.8965959 1.9000412 1.6948920 1.6804159 1.7539331 1.7408428 1.7007247 1.7963476 1.8928463 1.8600548 1.8291715 1.8477260 1.8097429 1.9521041 1.8888433 1.7487029 1.8494277 1.8941496 1.8905382 1.7400471 1.5602719 1.7798154 1.6968287 1.8677114 1.8082205 1.6729111 1.8459332 1.8319308 1.8753379 1.7663343 1.8071825 2.0981222 2.0120406 1.8371753 1.7710545 1.8626408 1.7093938 1.6642183 1.8275408 1.9405254 1.6167616 1.6477807 1.7795386 1.7070754 1.8797548 1.8934725 1.6718199 1.6844731 1.8335593 1.9806332 1.7494136 1.9001540 2.0390985 1.9015891 1.8863050 1.7884976 1.6826325 1.7282458 1.7726510 1.7739883 1.7903840 1.8892708 1.8173825 1.8792134 1.8498331 1.8454686 1.9647883 1.9861200 1.8189000 1.7064230 1.9519466 1.9840620 1.9041109 1.9854067 1.9711700 1.8924039 1.8079479 1.8895185 1.9143893 1.8068125 2.0019802 1.8065428 1.8690542 1.7822791 1.7495427 1.7979434 1.7140426 1.6217931 1.8669442 1.7374800 1.7372864 1.6633152 1.7821344 1.9987474 1.9359709 1.6674907 1.8316772 1.7532985 2.1071541 2.1022825 2.0328966 2.0173514 1.9050582 2.1501222 2.0455843 1.8347734 2.0538426 1.8142083 1.9232968 2.3166373 1.8893468 1.8969310 1.9254319 1.8788269 1.7368481 1.7755774 1.6742926 1.6337188 1.5649335 1.6563682 1.7084990 1.8724583 1.6166206 1.7887750 1.8107460 1.8146399 1.6854603 1.9374357 1.8888720 2.0441243 2.0799309 2.0460636 2.1079096 2.0112913 2.0182811 2.0800131 1.9289192 2.0840281 2.1109121 2.1465369 2.0224618 1.9790939 2.0331235 1.9410460 1.9493587 2.0962285 1.9800875 2.0926662 2.1288103 2.0470759 1.9699507 2.0122701 2.1468515 2.0398713 2.1703393 2.0629133 2.0220113 2.2764822 2.1090314 2.1774381 2.0368736 2.2380390 1.9710484 2.1474584 2.0753265 1.9850678 1.9836834 2.0116176 1.6934346 1.8471081 1.7898608 1.9936628 2.0552524 2.3138986 2.2571974 2.4072338 2.5637859 2.6107005 2.5762343 2.4493761 2.6614099 2.8357736 2.5278218 2.3914218 2.3498742 2.6733495 2.4837196 2.3224660 2.4117434 2.4273841 2.2582185 2.3813804 2.5341366 2.4312145 2.6614522 2.6294023 2.5634376 2.1490636 2.3082700 2.5083637 2.4795009 2.0766830 2.1716471 2.4438424 2.2976267 2.8288911 2.7726408 1.8958267 1.8844869 2.0299548 1.9185763 1.9425183 2.0478127 2.0997992 2.0885725 2.0995412 2.0401305 2.1197582 2.1276385 2.1649918 1.8587462 1.9708433 1.9263289 1.8692928 2.0099090 1.9265167 2.0916336 2.1188528 2.1572426 2.2486279 1.8993273 2.0776856 1.9484488 2.0727200 2.1315184 2.0708514 2.0399731 2.0455976 1.9680202 1.9700220 2.0396242 2.2451667 2.0390700 2.1574394 2.1168160 2.1972797 2.3150098 2.1316791 2.0730538 2.0446987 1.9929590 1.5096920 1.4639523 1.4840990 1.4539066 1.4108240 1.5395909 1.4657900 1.5900717 1.4530585 1.5599751 1.5275493 1.4516056 1.5086515 1.5564023 1.7598229 1.3547933 1.6233903 1.6392170 1.5921131 1.7821831 1.6580301 1.7086444 1.4341517 1.7384462 1.7015243 1.4303912 1.5844447 1.5886012 1.7237028 1.4848322 1.6305298 1.6453899 1.5499424 1.6538676 1.5398552 1.6887222 1.5974098 1.6817030 1.4084547 1.5009749 1.7046266 1.7243689 1.6410235 1.7282663 1.7105989 1.6543612 1.5122073 1.6021118 1.7941779 1.5193703 1.6520537 1.6302771 1.6509737 1.5880837 1.6725322 1.4938143 1.7659587 1.7964536 1.8599798 1.6651595 1.6735991 1.7527079 1.4315027 1.6293964 1.7168813 1.6900370 1.8328450 1.7659637 1.7440861 1.7448090 1.5782349 1.8037881 1.6266810 1.4536644 1.7767217 1.8227725 1.7653525 1.5025853 1.8468959 1.5727506 1.5405635 1.6131030 1.5874829 1.6390159 1.6739765 1.5743097 1.7020877 1.5370331 1.5506639 1.7004763 1.5997554 1.4554790 1.5096056 1.4827048 1.3849332 1.5163469 1.7229366 1.6277693 1.5636803 1.7583968 1.8546378 1.8472894 1.8642593 1.9416570 1.8300689 1.6444085 1.7433241 1.8021545 1.5469957 1.7744941 1.5025286 1.7723735 1.6149819 1.5267644 1.5847890 1.6250220 1.7408656 1.7539259 1.6826848 1.6921328 1.8882940 1.7628742 1.7972978 1.8415732 1.9098073 1.9357649 1.9483979 1.8669755 1.8825105 1.9254827 1.9253461 1.9741036 1.8967085 1.8715164 1.8878664 1.9644820 1.9486370 1.9502503 1.9660242 1.9987926 2.0173491 1.9638735 2.0379895 1.9258383 1.9872302 1.9924137 1.8651392 1.7284358 1.6079333 1.5410846 1.6067175 1.7155339 1.6910183 1.3611078 1.6907305 1.7827680 1.3670306 1.5647183 1.7894537 1.7351475 1.6822642 1.6352984 1.5796146 1.6722417 1.8522398 1.6954404 1.6372541 1.7996259 1.7480756 1.7434171 1.5645539 1.7269926 1.3282497 1.6419928 1.7013814 1.4709295 1.4777343 1.6416747 1.6958453 1.6226027 1.5606876 1.6327486 1.5517023 1.6141937 1.9069856 1.9286234 1.9898349 1.9072186 1.5616146 1.8542214 1.8059123 1.9607119 1.7913924 1.7157986 1.8632813 1.9151592 1.8924631 1.8262764 1.7101595 1.6808289 1.7075540 1.8041284 1.6071407 1.6861566 1.4511391 1.6603258 1.5928983 1.7037179 1.8440534 1.7838969 1.7616004 1.6583077 1.7788191 1.5402451 1.5998012 1.8044818 1.8261029 1.8091377 1.6963593 1.8714411 1.7707366 1.7782025 1.8486547 1.7368862 1.8650086 1.7290592 1.7180738 1.5445602 1.7379688 1.7319615 1.9153880 1.7155113 1.8047652 1.7687754 1.5181622 1.6080898 1.7391068 1.5279356 1.7013693 1.7259773 1.7161577 1.6647880 1.7054194 1.7239082 1.7748388 1.7626534 1.4171646 1.7420500 1.6582936 1.6071864 1.7430236 1.6786700 1.7961284 1.8661101 1.6421796 1.7150818 1.7782761 1.5933725 1.7246914 1.4991755 1.7633574 1.7153368 1.9898550 1.7935565 1.6187893 1.7852873 1.8766066 1.8867004 1.9279477 1.8528367 1.7003345 1.7145752 1.9608618 2.0196555 2.0749590 1.7711211 1.5439365 1.7614869 1.8306732 1.9876323 1.8197235 1.8150329 1.8900874 1.8437071 1.6663683 1.5939172 1.7430054 1.5961113 1.5572729 1.5741084 1.5404973 1.5614439 1.6718229 1.7562489 1.8265774 1.8679689 1.6836053 1.7621706 1.7661952 1.7832390 1.8041308 1.6907836 1.5965162 1.6039548 2.0754537 1.7754913 1.8815723 1.5312365 1.4562462 1.6837384 1.9224750 1.9114863 1.8113651 1.6964359 1.6640298 1.5302880 1.9017666 1.9210758 2.1888461 1.5628032 1.9077360 1.6217628 1.8393239 1.7100047 1.7035631 1.3655793 1.7528967 1.7604322 1.7222204 1.6790538 1.6989169 1.9719040 1.6523202 1.7505922 1.7769960 1.6015677 1.6912417 1.7972084 1.8083186 1.7058014 1.9507539 1.8296439 1.8047162 1.9831317 2.0048975 2.1679790 1.6003359 1.9331936 2.0398683 2.0097227 1.9419402 2.0120113 2.0085716 2.1263128 2.0635234 2.0894570 2.0887746 2.1669228 2.1732832 2.1491732 2.2170954 2.1303642 2.0291879 1.9947752 1.9051837 2.2818066 2.1853605 2.3280078 1.8157630 1.9329879 1.6797479 1.8271773 1.6670845 1.9582510 1.8866103 1.8441623 1.8219919 1.8582346 1.8156461 2.0094719 1.7647468 1.9457828 1.8237033 1.8969451 1.9794123 2.0512295 1.8617153 1.9384692 1.8909664 2.1528740 2.1054462 2.0700209 2.0650640 1.9813000 2.0895811 1.8261435 1.9722528 1.9776868 2.0109096 1.9733675 1.6712325 1.8607428 1.9702278 1.8697942 2.0199814 2.0129381 1.7844616 1.8709072 1.8898153 2.4290747 2.2375464 2.3282537 2.1565781 1.8523327 1.9132516 1.7635340 1.7531123 1.6495775 1.6697475 1.6948124 1.7791790 1.5591259 1.7221507 1.8847848 1.8135134 1.7261256 1.6336183 1.7871077 1.4040630 1.7974180 1.8184399 1.7240950 1.8488951 2.0529213 1.7780843 1.8905673 1.9137885 1.9400641 1.8032174 1.5680177 1.9799454 1.8250928 1.8510286 1.8696341 1.5756870 1.7111152 1.8110239 1.8487116 1.8583639 1.6727587 1.7869481 1.4610520 1.7786227 1.7542293 1.8916341 1.7542481 1.8480143 1.5540645 1.4376822 1.7007738 1.5455129 1.4147962 1.6285316 1.8228502 1.7432321 1.8281985 1.7514494 1.6554354 1.7747631 1.7848072 2.1590462 1.9476120 1.9426530 1.4891302 1.9422553 2.0400261 1.6629363 1.8916881 1.8560470 1.8062883 1.7754847 1.9250678 2.0742691 2.0564316 2.0381892 1.9702964 2.0081957 1.9873032 2.0303533 2.0389564 1.8526583 1.7392521 1.6108876 1.8500627 1.6290452 1.8012764 1.8353768 1.9335658 1.8197430 1.9162701 1.8489359 1.7384039 2.0274398 1.8480229 1.6635369 1.9278137 1.9058842 1.8090981 1.8521267 1.6395695 1.7274978 2.3110337 2.6188174 2.5425300 2.5535110 2.6845050 2.6088079 2.2392007 2.3559736 2.4835656 2.2919628 2.3547954 2.5284933 2.3753429 2.3843513 2.4118856 2.4017439 2.4039213 2.2535114 2.4077980 2.4291232 2.2923716 2.5099075 2.3346499 2.1071854 2.3293903 2.2059816 2.1171655 2.3727266 1.8600399 2.3180529 2.3752599 2.0823384 1.9293029 2.2184071 2.4484385 2.4350873 2.2817756 2.5690982 2.3239639 2.3405135 1.6309832 1.7181942 1.7619730 2.1480166 2.1032656 1.8746659 1.8988043 2.0689842 2.0747377 1.7888325 1.5936740 1.8078344 2.1607030 2.0822913 2.0184053 2.0391435 2.1017054 1.8374359 1.8749104 2.2490450 2.4015269 2.4984909 2.3323798 2.4718473 2.2397097 2.2948547 2.3984603 2.4026260 2.4567513 1.9456833 2.4099943 2.4669248 2.6610618 2.0591698 2.0434111 2.5332126 2.3671547 2.0317119 2.4620599 2.1624118 2.5220751 2.4688717 2.2226684 2.3249223 2.4153294 2.3228345 2.3555872 2.3504028 2.4159179 2.4230489 2.4663363 2.3076570 2.3004142 2.6339109 2.5453219 2.5344790 2.1379265 2.6162520 2.3928233 2.1688501 2.2426257 2.3475504 2.3927031 2.5446343 2.5620440 2.3297908 2.4285810 2.5782385 2.6280364 2.3210498 2.3605611 2.4245434 2.4282235 2.5309107 2.2173364 2.2451669 2.2424469 2.3155564 2.0562010 2.1796810 2.1346512 2.2342323 2.1743243 2.1295932 2.0859399 2.0915464 2.4119372 2.4160214 2.5292762 2.6834564 2.7911205 2.1469338 2.2766692 2.2895595 1.9667102 2.2761321 2.1691502 2.1686003 1.8766930 1.5118666 2.1705341 2.2521435 2.0567505 1.8798333 1.9238820 2.0932266 2.0748019 1.8793169 1.7193669 1.8318185 1.7675263 1.9257886 1.9225804 1.8857366 1.8989307 1.9445913 1.9295358 1.9583366 1.8507021 1.7812980 1.7184787 1.8550446 1.7422492 1.7912308 1.9986010 2.0377739 1.7833080 1.7287960 2.1043690 2.0446685 1.9039623 2.0856982 2.0384735 1.7874557 1.7891144 1.7793730 1.7025806 1.6527614 1.7421615 1.7207937 1.7831509 1.8883312 2.0084431 2.3707967 2.5870432 2.4149232 2.4041997 2.4129406 2.6526148 2.3683436 2.6562299 2.3952276 2.4633917 2.8332228 2.3866654 2.4562152 2.5129029 2.4262401 2.4205638 2.4697603 2.4344103 2.4492006 2.3936426 2.4083419 2.5508282 2.3614933 2.5784954 2.4897592 2.4612986 2.4236846 2.4729700 2.3466182 2.3962720 2.4845193 2.5222809 2.4109807 2.5536542 2.4000718 2.3231529 2.4238844 2.5672334 2.5001297 2.5828981 2.5333535 2.5680728 2.5582470 2.4759570 2.3113933 2.4130501 2.5948904 2.3512081 2.4251049 2.3647185 2.6545508 2.4498848 2.6791438 2.4055153 2.3618739 2.4355010 2.4717484 2.5001969 2.4629480 2.4833323 2.6138403 2.5043595 2.4290919 2.6281599 2.5360188 2.5229878 2.5818316 2.5783250 2.4012312 2.4617339 2.3477497 2.6042326 2.6177766 2.5857822 2.6072322 2.3649455 2.3817005 2.0473119 2.1269743 2.2716161 2.1311476 2.3941801 2.1624918 2.1134115 2.1150676 2.0805361 2.2999394 1.9536951 2.2645770 2.3110545 2.3761334 2.3296352 2.3578223 2.3824920 2.2838476 2.3188064 2.3247298 2.2999759 2.2964228 2.2908385 2.4525136 2.3841465 2.3711440 2.2739926 2.4657637 2.2685432 2.4570237 2.2290023 2.3565757 2.2265870 2.2937246 2.1419099 2.4086968 2.2442690 2.4297578 2.3693650 2.6660256 2.1967735 2.6483133 2.1421016 2.3335323 2.1934620 2.0830130 2.1787934 1.9791727 2.0988385 2.2135120 2.4420482 2.4628536 2.5755546 2.5324646 2.3826891 2.1522464 2.2851500 2.4718101 2.1587609 2.2714863 2.2877870 2.0135978 2.0267549 2.1729147 2.0632707 1.9270632 2.0995860 2.1708390 2.2215521 2.3636516 2.0666729 2.0575410 2.2612493 2.1153052 2.3197660 2.1090236 2.2072637 1.9557519 2.3433686 2.0767994 2.0614237 2.0380865 2.0053243 2.0676918 2.1006721 2.0230708 2.1748596 2.0993446 2.2148287 2.2219741 2.2367106 2.0858884 2.1855183 2.2228771 2.1298619 2.1521787 2.1140617 2.1234835 2.0655658 2.0439425 1.9509808 2.1560024 1.9271183 2.0858416 2.0824514 2.1208687 2.0705644 2.2018235 2.1273807 1.9364183 2.1175204 2.3152471 2.1944259 2.2032050 2.2884044 2.3014873 2.0609743 1.9555983 2.1372305 1.9317381 1.9897597 2.0411665 2.0140476 1.9572084 2.0306083 2.1641160 2.0011214 2.1285584 2.3197666 2.2507991 2.1901296 2.0168646 2.4527133 2.3302131 2.2236007 2.1368422 2.0386496 2.1179750 2.4057723 2.1883743 2.1382328 1.9333313 2.2341850 2.2232771 2.1981221 2.2500621 2.3184855 2.1653388 1.9414520 2.0676711 2.0270115 2.1562979 2.3532255 2.2755733 2.0206621 2.0238954 2.4380357 1.9692936 2.1397228 1.7580543 1.9563968 1.8824464 1.9114413 1.8467910 1.9423972 2.6191498 2.6322622 2.6788267 2.4619308 2.3874132 2.4414800 2.2427820 2.4390832 2.0720430 2.1521083 2.0997118 2.2247200 2.2232061 2.0658694 2.0892446 2.0347325 1.9249961 2.0858095 2.0848006 2.0491048 1.9465923 1.9712878 2.1596998 2.1308008 2.1833523 2.0770984 2.0702970 2.1488607 2.1904704 2.2836884 2.1510666 2.0892851 2.1858034 2.1298103 2.2506372 2.0628468 2.2205539 2.2622043 1.9097971 2.0568893 2.3043014 2.2742364 2.0798018 2.2099859 2.1207634 2.0910660 2.0540316 2.1928954 2.0412695 2.2641063 2.3175199 1.9430095 2.3852282 2.3731436 2.5367352 2.4487457 2.2832722 2.0819472 2.1713634 2.1625441 2.3492783 2.1368280 2.4890985 1.8910526 2.1457988 2.1745499 2.3418879 
assembly_BlackSea3|NODE_71976_length_6805_cov_3.099704_2|protein         1.7134152 1.7129574 1.7595763 1.6017445 1.6181379 1.4250171 1.6878473 1.6881484 1.7528668 1.7817454 1.8037438 1.4272277 1.6702549 1.5767894 1.6321696 1.4485261 1.9256341 1.6457396 1.5670728 1.6539229 1.4627264 1.6075124 1.6324942 1.7192826 1.8505453 1.8437315 1.8085593 1.7747542 1.9547655 1.8998063 1.7833978 1.6685763 1.6724753 2.0657758 1.8145880 1.8931604 2.2525181 2.0439477 2.1529455 2.2389979 1.9364709 2.0697488 1.4968522 1.4473815 1.3686363 1.4718505 1.6022989 1.3783030 1.5234564 1.7866418 1.4830409 1.6451950 1.5819855 1.4431644 1.4820335 1.4273421 1.4470806 1.3696928 1.3669549 1.5636071 1.7673440 1.7982310 1.6162385 1.5918741 1.5595751 1.3610408 1.5046195 1.4234358 1.4757804 1.4490084 1.4975521 1.4891109 1.6704160 1.6760365 1.2916253 1.6391976 1.6952081 1.6337613 1.6233923 1.5802239 1.6285867 1.4546373 1.5107117 1.4731971 1.3535211 1.4613591 1.2800284 1.4615133 1.4722320 1.3753510 1.4159632 1.6879236 1.5754666 1.2979157 1.4810324 1.4065242 1.4317769 1.6068816 1.3766606 1.5932272 1.5323019 1.4454685 1.4625906 1.4933855 1.5002724 1.6228419 1.8272347 1.5243400 1.6903253 1.7914193 1.4520283 1.4856207 1.5651483 1.5241531 1.5750956 1.4723195 1.4925300 1.5588055 1.4627319 1.4785466 1.5549061 1.3776731 1.2084473 1.4961046 1.4194825 1.4733467 1.5314505 1.5607290 1.4333789 1.4914341 1.3872494 1.3390638 1.4776564 1.5521117 1.5443342 1.5117253 1.5691553 1.5036255 1.4003591 1.3678909 1.3833686 1.5154485 1.5538131 1.4951336 1.4355090 1.5181270 1.4395901 1.5785693 1.1673080 1.3435571 1.5679342 1.3414206 1.5565488 1.2803382 1.3822181 1.3496095 1.4459471 1.3675357 1.5225750 1.5477476 1.4308987 1.5632626 1.4625162 1.3761670 1.5157435 1.4046790 1.5112879 1.4295219 1.6193280 1.4939982 1.5597751 1.5338399 1.3111977 1.3422407 1.3918075 1.4361435 1.6174120 1.5422205 1.4625644 1.6070472 1.5414431 1.7093508 1.6918039 1.3711338 1.4177902 1.7195225 1.7595486 1.4684339 1.4003924 1.4473366 2.1219496 1.8816656 1.9364314 1.8976795 1.9627879 1.8659974 1.7716902 1.8607749 2.0024165 1.9020233 1.9751412 1.8926574 1.8192649 1.8443502 1.6628136 1.9352356 1.9271058 1.9097240 1.6540298 1.8047142 1.6993783 1.7214935 1.7286062 1.8637056 1.7280234 1.7621530 1.6719204 1.5483072 1.8910966 1.7737143 1.8784217 1.9085734 1.9081178 1.7087468 1.8484344 1.9095658 1.9043700 1.3170814 1.2699560 1.2442135 1.1597457 1.3985665 1.3746098 1.2683022 1.4782826 1.5165693 1.5580424 1.4142816 1.4888718 1.5709943 1.3727310 1.4548319 1.4475619 1.5742056 1.6958216 1.6867702 1.6553692 1.6465932 1.6598323 1.6171503 1.5227796 1.6650856 1.6486765 1.5404459 1.6203183 1.4945806 1.6090184 1.6268074 1.6338652 1.4894212 1.4373901 1.7180645 1.5658005 1.7395258 1.5314307 1.7199582 1.6660009 1.6742277 1.7096217 1.7250113 1.7422915 1.6848654 1.7179729 1.7202735 1.7546419 1.7314440 1.6822699 1.7022752 1.8103895 1.6496554 1.6130384 1.4900903 1.6616265 1.7437578 1.7678480 1.6458668 1.7701016 1.7042134 1.6326149 1.7073331 1.6941210 1.8018454 1.7750172 1.6703482 1.6718156 1.6930523 1.8253072 1.7809362 1.6804452 1.6492334 1.6930369 1.6746505 1.3366678 1.6349574 1.8828938 1.9722974 1.6028180 1.7430950 1.7540471 1.7187378 1.8143907 1.8582792 1.6508650 1.8011162 1.8150130 1.6878066 1.8041887 1.7099543 1.5743197 1.6790225 1.5782456 1.7294433 1.5267382 1.8482608 1.8831820 1.5824476 1.5916813 1.5386842 1.6740509 1.5947160 1.5861235 1.5322665 1.6574127 1.7039954 1.6187084 1.6110182 1.5741662 1.5817376 1.4821147 1.5765639 1.5571481 1.4832976 1.4577614 1.4547745 1.7002866 1.6904613 1.6426580 1.6772747 1.6550318 1.4518337 1.3056910 1.6271009 1.6579000 1.5663430 1.6505443 1.6420727 1.2993803 1.3200230 1.4766715 1.4064194 1.4684808 1.5270227 1.3975000 1.4113731 1.5183460 1.3535812 1.6297415 1.8087910 1.8043407 1.7117230 1.8674146 1.9092139 1.9013317 1.9253321 1.9168302 2.0676169 1.8120136 1.5446616 1.9123234 1.9005629 1.9171318 1.1545954 1.3088500 1.3718850 1.2894639 1.2627908 1.3516492 1.3503025 1.3655723 1.5921652 1.3881151 1.4317067 1.3221319 1.4652147 1.4464901 1.4096082 1.4529588 1.4808169 1.4600378 1.2964305 1.4175585 1.4831051 1.5001217 1.5035566 1.6108678 1.1859422 1.4384205 1.4946756 1.4062086 1.3964919 1.3892051 1.4544993 1.5164678 1.3556044 1.5221315 1.3493312 1.5944779 1.4269011 1.4984900 1.4985476 1.4015532 1.4923840 1.4197559 1.4910966 1.4549232 1.6178513 1.5721468 1.6162013 1.5960823 1.5441322 1.4653409 1.4060894 1.4392439 1.3609163 1.5490380 1.3230325 1.3878716 1.4423171 1.3794920 1.3111551 1.1083917 1.2934456 1.2003361 1.2348794 1.2652353 1.3495813 1.2637611 1.2498730 1.1686877 1.2110047 1.4242224 1.1148950 1.1711663 1.2516459 0.9940024 1.3214393 1.1980676 1.2010099 1.2131608 1.2159765 1.1768901 1.1464202 1.1268615 1.1461318 1.1580032 1.1627770 1.1596623 1.1867249 1.3330108 1.3601943 1.1743713 1.1564058 1.2538132 1.2778531 1.2982702 1.2750531 1.3224893 1.1764797 1.2068521 1.2285464 1.0007083 1.2676482 1.3829039 1.2166659 1.1717577 1.1746964 1.1442657 1.1225173 1.0863526 1.3584751 1.3350562 1.2921697 1.4088922 1.4070919 1.3385637 1.4507405 1.3160353 1.4596955 1.2921317 1.3918049 1.2025646 1.1469155 1.3274799 1.2973244 1.3847710 1.2536445 1.4345253 1.3429945 1.1507615 0.9936178 1.1602760 1.3567981 1.3057555 1.2361218 1.3732517 1.1993972 1.1881649 1.1294698 1.3087790 1.3002136 1.3109166 1.2970578 1.3247934 1.0857083 1.1448138 1.1453923 1.1203278 1.1492257 1.1213385 1.1035896 1.1039398 1.2004413 1.3148847 1.0913290 1.1634484 1.1510528 1.2936208 1.1879799 1.2339546 1.3583347 1.4376007 0.9792889 0.9253743 0.8990046 0.8863109 0.5423410 0.0000000 1.1660716 1.1335296 1.3001338 1.2828372 1.1804925 1.2413686 1.3569548 1.7158566 1.4020762 1.3665899 1.4925300 1.5003566 1.7135236 1.5542404 1.5329675 1.3970464 1.4933450 1.4293872 1.1474017 1.3585110 1.6659017 1.7799714 1.3104740 1.5072507 1.2339489 1.4274004 1.2090976 1.3037386 1.4788995 1.3324527 1.3386677 1.4403702 1.3373241 1.4408064 1.3270515 1.2554055 1.2027644 1.5353572 1.5575408 1.6795801 1.7488135 1.6814656 1.4762583 1.4440038 1.6954210 1.5202781 1.6716452 1.4382812 1.5812847 1.5897830 1.5907378 1.5148086 1.7933282 1.6374778 1.5398372 1.5578566 1.7276590 1.7026211 1.7354072 1.5551991 1.5368257 1.6874507 1.7338529 1.6955887 1.6934383 1.6427009 1.6530810 1.5878081 1.4534488 1.7479874 1.5925180 1.6306558 1.6821565 1.6684365 1.5325650 1.6499505 1.5299481 1.6114096 1.2895934 1.5968456 1.6340749 1.7107689 1.8305610 1.5374266 1.5034877 1.4791850 1.4311068 1.5954824 1.7760723 1.5035820 1.6280561 1.5681106 1.7632688 1.6802406 1.6800258 1.6411942 1.5148601 1.5428091 1.5472536 1.4843812 1.5283670 1.6623031 1.5472324 1.5775616 1.4568801 1.7041378 1.6431613 1.8124176 1.4212050 1.5697831 1.5272822 1.6484021 1.4925588 1.4260570 1.5511877 1.4149779 1.3012089 1.6268666 1.4475557 1.3564245 1.3207150 1.5892524 1.6415953 1.6858405 1.6938574 1.6625094 1.4900840 1.6268399 1.6485427 1.6675653 1.7958988 1.6932959 1.8483047 1.6723612 1.6513605 1.7860193 1.7139360 1.6229104 1.6973152 1.5926215 1.7082728 1.3615229 1.3630277 1.4073170 1.7169570 1.5277694 1.6215270 1.6030422 1.5667385 1.7206604 1.7050811 1.8865498 1.5489577 1.7336029 1.9129971 1.6106162 1.7731442 1.7205304 1.6967242 1.6924160 1.8046025 1.8042666 1.5714068 1.8034818 1.5964216 1.6398683 1.7276542 1.6995957 1.7484093 1.7265488 1.6485977 1.6967618 1.6185581 1.6359438 1.7080696 1.5181802 1.6550771 2.2546533 1.4055772 1.4560196 1.5322024 1.3440025 1.3180594 1.5820047 1.6050496 1.6842091 1.7365698 1.7999724 1.5815073 1.7442695 1.5460955 1.7365901 1.7463902 1.5401594 1.5286246 1.6009532 1.1594037 1.4935386 1.7005301 1.5300856 1.4776824 1.5668442 1.2825449 1.3256124 1.2693703 1.4121494 1.2033723 1.3453775 1.3533218 1.2896635 1.3803530 1.1995457 1.5250973 1.5798352 1.7070142 1.7212044 1.4931362 1.5895721 1.3648623 1.7420137 1.5095204 1.6979793 1.6549525 1.4166219 1.4342724 1.8073474 1.7625780 1.9651346 1.6187812 1.5709553 1.5123747 1.5250389 1.2977152 1.5088814 1.4324482 1.8433435 1.7801700 1.8878351 1.6398949 1.8565409 1.6497129 1.7193379 1.5737218 1.7559565 1.9721402 1.5032478 1.5719169 1.5939062 1.7168497 1.8247846 1.5969447 1.7813898 1.7341152 1.6158430 1.7281091 1.5004510 1.7723645 1.7727947 1.8083567 1.6646986 1.7571550 1.6379043 1.7083158 1.7285323 1.8557602 1.7652145 1.5875377 1.6566201 1.7360312 1.7789415 1.8545544 1.8795517 1.7888792 1.9021554 1.7828644 1.8072595 1.7752479 1.9327072 2.3137681 1.6323086 1.5891665 1.6894275 1.4768290 1.5808409 1.4641222 1.9513751 2.0045358 2.1644108 1.9686076 1.9769061 2.0552721 2.1611743 1.9920780 1.9814506 1.9539503 1.9934457 2.0101395 1.9947694 2.0463614 1.9249095 1.9007352 1.9780622 1.9780788 2.0153733 2.0782218 2.0474026 1.7401297 1.8920616 1.9024831 1.7506820 1.6913854 1.6848331 1.7088607 1.7063860 1.6493851 2.0070725 1.7821088 1.7735475 1.7421720 1.8419678 1.7885999 1.9841577 2.0496956 2.0000145 2.0378078 2.1003001 2.0349459 1.9573997 1.9294481 1.9688602 2.0297840 1.9261520 1.9330295 1.9036607 1.6460721 1.8340326 1.7875451 1.6213690 1.5375545 1.8104372 1.6901385 1.9863949 1.8547569 1.9235069 1.7240499 1.8791591 1.8088777 1.9314349 2.0134579 1.8888250 1.8126123 1.9090072 1.8861032 1.9293641 1.8904944 1.7151951 1.8562377 1.8389752 1.7379900 1.7638169 1.7285256 1.8046544 1.8989365 1.7990135 1.7231511 1.8261240 1.6329559 1.8855994 1.8775106 1.7072438 1.5263118 1.6963082 1.7880636 1.5940664 1.8739342 1.8811133 1.8221900 1.9498403 2.0904999 1.8256923 1.8398593 2.1258231 1.8695824 1.8531977 2.3323227 2.1124822 2.2818825 2.2048664 2.0025226 1.8756741 1.6435243 1.6008854 1.9648921 2.0804981 2.0909385 2.0150231 2.0487249 2.0961088 2.1175685 2.1476404 2.1724618 2.2720619 2.3014278 2.0630814 2.2063802 2.0375657 2.0021683 2.1593559 2.2251567 2.2864122 2.0204689 2.0247277 2.0412792 2.1087727 1.9532392 2.0658235 2.1937760 2.1372912 2.1434366 2.2093622 2.2830178 2.0728409 2.1225576 2.2025014 2.1110361 2.0641127 2.0756386 2.1757820 2.1386002 2.0442983 2.2297997 2.1050770 2.1742273 1.9728087 2.0218463 2.0861278 2.0901639 2.0127063 1.9091228 2.0138553 2.0577114 1.9338548 2.0108200 2.0181559 2.1038585 2.1233251 2.2054398 2.2443427 2.1668616 2.1790520 2.3972164 2.4802000 2.2236038 2.2144195 2.0974738 2.1557118 2.2049491 2.2035466 2.3436200 2.0915266 2.0157040 2.1124844 2.1174116 2.1571681 2.1829488 2.0392050 2.1963929 2.1206801 2.1278189 2.0490352 2.0019584 2.1613867 2.3520765 2.4811140 2.2951544 2.3200131 2.2650609 2.2656526 2.3659212 2.4240046 2.3174864 2.1042839 2.1667142 2.0852650 1.9880858 2.1852746 2.0231914 2.1509757 2.0595999 2.0349036 2.1455621 2.1659279 2.1005428 2.1392559 2.0042585 2.0309069 1.9217741 2.0498242 2.0980904 2.0245665 2.2245760 2.0494251 2.0268475 1.9578758 2.0717031 1.9793720 2.0696372 1.8613157 2.1207234 2.2710643 2.2544425 2.0302102 2.2817791 2.1404040 2.1078790 2.1529196 2.0411587 2.2333436 2.0758774 2.0465994 1.9822535 2.0389549 1.9141091 2.0144202 2.2564671 1.9296762 2.0375654 2.1813849 2.0934230 2.2222517 2.0582634 1.9207311 1.9675669 2.0222843 2.0167051 2.0794840 2.0662343 2.1325584 2.0837786 2.1887869 2.2677737 2.0972909 1.9902137 1.9413526 2.2326665 1.9575357 2.1353665 1.8744722 2.0496560 2.1695560 2.1643111 2.1217774 2.2095840 2.0559833 2.1897526 2.1438704 2.0141854 2.0466527 2.0133464 2.0203879 2.0605266 2.0117690 2.1490823 1.8885044 2.0129585 2.1940256 1.9902354 2.1173007 1.9667631 2.1543767 2.1081330 2.1187366 2.1235408 2.2150777 2.1215637 2.2535463 2.2202470 2.0777378 2.0480380 2.0757409 2.1367934 2.0292117 2.1437712 2.0751565 2.0808756 2.1572256 2.0995544 2.3829982 2.0951765 2.0545136 1.9492214 2.0618338 2.1719352 2.1551133 1.9792662 2.0255946 2.1604654 1.9937794 1.9689014 1.9992549 2.0269721 2.0077439 1.9860408 1.9551387 2.0548019 1.9953169 2.1052249 1.9522072 2.1787728 2.0290551 1.9296852 1.9488337 2.1444242 2.0732743 2.0339982 1.9564723 2.0018601 1.8652827 1.8046673 1.9927659 1.9609580 1.9549105 1.9610505 1.9930706 2.0533118 2.0259544 2.0178025 1.9251803 2.0160930 2.0531932 1.9557101 2.0637450 1.9477903 1.9991464 2.1228422 2.1235056 1.8845149 2.1066876 1.9451058 2.0499498 2.2330062 2.2367973 2.1040857 2.1942356 2.2213135 2.2253982 2.2979362 2.1486720 2.2274200 1.9404673 2.3299319 2.0673549 2.0547787 2.0922567 2.1875502 2.0438195 2.1425508 2.2248077 1.9935461 2.1697231 2.0233679 2.0573846 2.0896266 2.2101446 2.1751964 2.0881351 2.0866224 2.0988830 2.1558021 2.1520428 2.2232062 2.0385685 2.1633959 2.0619553 2.1249491 2.1942845 2.1501066 2.1825103 2.1857775 2.1817294 2.1695763 2.3179663 2.0976037 2.2203746 2.1481434 2.2299877 2.3120295 2.0142051 2.0932783 2.1119558 2.1928642 2.0458379 2.1160186 2.2648431 2.1103527 2.1792806 1.9846130 2.1996168 2.1877599 2.2125173 2.3863134 2.0499745 1.9404689 1.8137463 1.9694372 1.9923342 1.9647149 2.0526205 2.1299508 2.0037068 2.0659372 1.9634276 1.9675961 2.2936587 2.1107493 2.1794957 2.0753218 1.9508673 2.2667479 2.2303600 2.0659912 2.0586389 2.1278913 2.2309012 1.9520030 2.0040626 2.1241170 2.2883804 2.2999805 2.2306921 2.2054327 2.1787790 2.2545045 2.2535863 2.2502639 2.1126522 2.1112450 2.1366406 2.0407069 2.0225515 1.9942239 1.4578150 1.9079524 2.1306563 2.3445778 2.0629558 2.1609926 1.9226202 1.9760477 2.1529555 2.1385753 1.9731521 2.2499544 2.1500383 2.2115634 2.1498086 2.0955698 2.2786433 1.9221038 2.0280504 2.1012736 2.0325369 2.2819321 2.3480467 1.9340891 2.0366099 2.3160299 2.2718281 2.1219780 2.0210304 1.9836005 1.9041805 2.0458699 1.9750237 1.7260063 1.9245078 1.9812376 1.8328696 1.9855582 2.0324745 1.9321069 1.8939570 1.9160301 1.8485500 2.0029908 1.8608901 1.9975504 2.1132177 2.0906546 2.0822956 2.2562039 1.9158871 1.9856116 2.0363305 1.9599688 1.9274922 1.9614641 2.0241371 1.9154047 1.9099711 1.6596516 1.8405802 1.9642651 1.8580143 1.9557836 1.8216876 1.9374045 1.9520741 1.9322064 2.0366828 1.9213246 1.8493554 1.7485074 1.9790145 1.8545374 1.9572296 1.8270066 1.9738546 1.8536291 1.9305168 1.7955559 1.9672853 1.8349045 1.6611923 1.7964993 1.8958657 1.8361626 1.9445738 1.8019426 2.0486462 2.0253758 2.0201625 2.0159275 2.0825961 1.9839883 1.9143728 1.8942452 1.8469648 2.0362985 1.8832779 1.9871193 2.0058179 1.8638369 1.8895204 2.0164819 1.9748655 1.8275561 1.7798283 1.8300557 1.8987750 1.9988892 1.8406694 1.9472692 1.9615799 2.0439584 1.9347785 1.8128017 1.9310532 1.8300207 2.0018152 1.9099440 1.9566621 1.8546212 1.9238911 1.8665275 2.2103899 2.1600466 2.0268395 1.8414473 1.9569514 1.9572029 1.9612523 1.8774008 2.1227336 1.9968936 1.9747661 2.0298543 1.9912510 2.0246904 2.0370191 1.9153303 2.0673744 2.1690256 2.1082014 2.0320359 1.8298945 2.0987226 2.0350030 2.0461603 2.0439136 1.9008129 2.0600429 2.0630558 2.0935127 1.9493279 2.1024707 2.1421284 2.2523294 2.0074565 1.9179095 1.9739021 1.8885675 1.8182776 2.3196337 2.2146051 1.7562645 1.8937227 1.8527987 1.8083723 1.8472970 1.8781951 1.8884659 1.9224189 2.0699219 2.3585343 2.1211578 2.3302735 2.2497256 2.1238768 2.1137550 2.1381194 1.9791039 2.0074631 2.0869302 2.1475480 1.9854813 2.1688982 2.1180708 2.1225342 2.0435317 2.1089941 2.2827391 2.2670827 2.0086058 1.8483329 2.0707262 2.3198106 2.1570962 2.0311667 2.1443915 2.2302841 2.0254297 2.1007796 2.2380195 2.0678298 2.2302050 1.9888610 2.2239473 2.1059299 2.0520753 2.0129802 2.0440874 1.7971496 2.0127683 2.1005921 2.0392584 1.9984835 1.9680357 2.2449320 2.1855718 1.7799010 1.9517426 1.8464433 1.9767046 2.2704718 2.1585146 2.1879503 1.8863448 2.4038064 2.3021793 2.1922851 2.2646205 2.1705912 2.1207710 2.6838362 2.1060166 2.1728572 2.1465889 2.1155547 2.0248685 1.8740972 1.9607307 2.0514003 1.9250967 1.8725228 1.9810602 2.2242482 1.8793901 1.9979217 2.1101782 1.9563850 1.9204225 2.1307004 2.0929181 2.4156435 2.2790639 2.2904993 2.4091772 2.2580979 2.2430203 2.3146241 2.0619741 2.2172343 2.2983347 2.4166688 2.2541884 2.1740435 2.2100327 2.1891028 1.9926514 2.1511312 2.2279914 2.2630939 2.2004088 2.1032617 2.1916290 2.1881443 2.3844113 2.3155001 2.2356629 2.3791915 2.2243695 2.3130108 2.2753432 2.3363104 2.3425729 2.3020450 1.9627692 2.1634758 2.3195925 2.3004510 2.2396044 2.2335145 1.7685556 2.0896796 1.9295091 2.1725609 2.1243385 2.6490661 2.6322419 2.5953445 2.6681900 2.7353301 2.6445695 2.6378114 2.7463725 2.9551614 2.7605252 2.6428432 2.5631035 2.7451733 2.6357760 2.5011240 2.6356276 2.5462711 2.4584673 2.7604851 2.5758210 2.5833872 2.8661995 2.7562373 2.8150253 2.4385175 2.5721674 2.7079654 2.5950747 2.2089716 2.3146211 2.6008298 2.4956490 2.9376706 2.8486847 2.0002447 2.0955530 1.9730818 1.9146573 2.0143237 2.1119427 2.0556740 2.1148704 2.0756041 2.1320878 2.0552549 2.0405572 2.0793771 1.8295314 2.0451950 1.8946439 2.0945349 1.8382736 1.8365993 2.0318319 2.0530518 2.0660314 2.1913286 1.9457885 2.1490469 1.8514447 2.0873717 2.2006231 2.0451556 2.0179571 1.9110606 1.9292367 1.9339548 1.9232600 2.2421446 2.0049581 2.0879126 1.8976705 2.1196266 2.1206301 1.9975152 2.0465097 1.9733795 1.9988808 1.5222622 1.4742642 1.6135888 1.5308848 1.4707374 1.5614584 1.5648155 1.6106339 1.4773047 1.6553346 1.5962603 1.5287979 1.4392735 1.6814550 1.9228127 1.4468979 1.6882856 1.7541956 1.7322980 1.7806366 1.6837189 1.8977357 1.5761995 1.7227629 1.7154033 1.5186239 1.6788088 1.6100405 1.6514808 1.5343461 1.7202456 1.7565562 1.6464409 1.6819566 1.6301111 1.7861958 1.7415667 1.7914283 1.5736269 1.7449748 1.8909063 1.8239598 1.8634890 1.9430953 1.8953926 1.7189802 1.5828717 1.7309204 1.8016078 1.5439586 1.7315188 1.6261060 1.6250834 1.5695279 1.8016712 1.4899888 1.7649741 1.8296924 1.8219586 1.6217648 1.7119451 1.6612232 1.4814806 1.6393753 1.6807089 1.6793916 1.8343291 1.8087440 1.8788019 1.8013532 1.7134568 1.7655422 1.5988261 1.5023359 1.7960296 1.9730079 1.9172355 1.6302357 1.8905955 1.7519257 1.5968335 1.7043784 1.6154987 1.7587114 1.6976233 1.7134483 1.8337414 1.7380333 1.8421307 1.8921709 1.6571856 1.4161088 1.5267820 1.4917933 1.4010849 1.5836414 1.7468404 1.5878068 1.5835673 1.8698276 1.8689253 1.8944023 1.8945641 1.8703318 1.9682785 1.7116383 1.8246311 1.8881872 1.5510450 1.8346234 1.5172677 1.8779287 1.8009854 1.6900965 1.6970996 1.8278553 1.7360601 1.7137274 1.8386255 1.8144215 1.9024859 1.8462466 1.9159757 1.8921460 2.0126650 2.0787423 1.9591645 2.0319172 2.0610903 1.9783484 1.9869651 2.0317827 2.0255413 1.9694608 2.0982402 2.1044783 2.0002020 2.1381253 2.2433963 2.1794787 2.2352488 2.1579011 2.1163261 2.1539517 2.2180957 2.1424048 1.8557242 1.9021341 1.6334385 1.5014319 1.6271622 1.7840097 1.6753993 1.4363529 1.7861038 1.6924255 1.4633395 1.7631400 1.7607615 1.7292376 1.6232671 1.6795507 1.6759062 1.6243355 2.0014171 1.7817505 1.6908198 1.8746113 1.7672084 1.7679537 1.8041155 1.7356756 1.5859160 1.7360854 1.7780506 1.6055652 1.6836700 1.7409642 1.6891263 1.6928065 1.6666417 1.5929200 1.6313963 1.6289732 1.8506265 1.8535315 1.9135411 1.7374267 1.4535186 1.7659632 1.5845124 1.7214423 1.7530334 1.7148406 1.7181846 1.7116399 1.6965830 1.8263970 1.5285845 1.5607963 1.5307431 1.6514455 1.5488720 1.5608286 1.4387283 1.5934708 1.5210251 1.6382726 1.7047922 1.7516228 1.6282810 1.5382188 1.6219300 1.4472577 1.4745828 1.7516565 1.6911117 1.6357542 1.5887592 1.6727855 1.6215148 1.6544574 1.7453655 1.6217904 1.6774049 1.5540945 1.5671863 1.4720791 1.6431096 1.6136816 1.7715054 1.6280107 1.6432951 1.5829519 1.4100229 1.4938751 1.6560205 1.3981682 1.6768659 1.7589931 1.5681100 1.5220003 1.5895871 1.6005568 1.7397865 1.6372454 1.2747001 1.5833633 1.5308938 1.4823172 1.6856770 1.5790167 1.6420017 1.8099157 1.4779762 1.6813645 1.7633014 1.5499531 1.7047848 1.5047239 1.6465590 1.6183626 1.7347026 1.6863034 1.4808094 1.8419845 1.9061153 1.8535585 1.9199554 1.7886130 1.7254241 1.7378427 1.7156338 1.7635724 1.9356524 1.8031308 1.5144108 1.7364769 1.7580985 1.7230404 1.7505845 1.6810484 1.8111848 1.7170664 1.6621728 1.5759305 1.7546379 1.7760838 1.7845824 1.7376066 1.7590863 1.6596704 1.5482684 1.6965860 1.7775613 1.6704976 1.6082506 1.6298407 1.6730890 1.8555571 1.7431405 1.6772947 1.5824535 1.6828237 1.9662398 1.7793899 1.7817022 1.5539726 1.4184426 1.6688713 1.8411772 1.9014911 1.7734467 1.8031128 1.7117955 1.5437256 1.8474116 1.9330777 2.1041069 1.6914502 1.8179099 1.6335970 1.7908125 1.7982839 1.7832749 1.4220724 1.7818399 1.8690234 1.7806556 1.8309013 1.8504584 1.9659747 1.6090580 1.6509724 1.8967599 1.5928735 1.7984772 1.9046109 1.8122601 1.7848107 1.9789304 1.8821554 1.7489508 2.0328237 2.1340252 2.1836571 1.7157708 2.0559110 2.1065422 1.8898092 1.9079009 1.9745623 1.9820443 1.9923583 1.9842098 1.9787012 2.0542073 1.9262615 1.8800811 2.0586157 2.2045495 1.9250387 2.0252621 1.8744003 1.9103217 2.2355233 2.1416633 2.1097179 1.8688114 2.0023081 1.7774060 1.9783392 1.8046478 2.0466972 1.9545946 2.0100284 1.7055279 1.7497121 1.6950127 1.8582090 1.9073267 1.8868678 1.6217002 1.6608868 2.0707401 2.0121178 1.8575691 1.9267797 2.0775610 2.0565830 1.9416318 1.9793473 1.8657115 1.9526540 1.9845657 2.0296831 2.0111275 2.0072621 1.9737032 2.0622927 1.6753639 1.9422420 1.9971579 1.8762611 2.0167820 1.8248433 1.8063919 1.8689117 1.8776863 2.4839200 2.0400561 2.1403236 2.1229495 1.8669310 1.9685829 1.6941856 1.6780965 1.5985858 1.6976407 1.6687078 1.6709130 1.5515723 1.7358456 1.9553540 1.9044330 1.8108782 1.5503623 1.8205004 1.3499378 1.7470892 1.8888071 1.8251368 1.8659873 1.9756375 2.0535022 1.9396041 1.9592458 1.8864340 1.6986029 1.6193042 1.9626894 1.9103684 1.9056959 1.9547602 1.6771185 1.7481918 1.9165401 1.7784770 1.7762377 1.7275482 1.8430690 1.4821719 1.9001369 1.8173640 1.8957895 1.7917418 1.8288127 1.6384677 1.4788379 1.7115617 1.5951676 1.4687531 1.6789744 1.7710789 1.6145798 1.7975147 1.7926702 1.7315648 1.7813112 1.7672720 2.1490857 1.9582640 1.8902134 1.6554848 1.9729832 2.1669255 1.6256694 2.0486805 1.9778615 1.8163628 1.8520811 2.0426470 2.1143474 1.9535118 1.8915464 1.8891490 2.0684850 2.1242873 1.9771212 2.0665300 1.8532780 1.8613520 1.7113176 1.9258362 1.7819284 1.9631538 2.0894320 2.0392210 1.7988807 2.0030088 2.0099335 1.7931415 2.1031560 1.9081086 1.6518247 1.9890517 1.9042644 1.9146702 1.9554353 1.8737365 1.8567924 2.3141147 2.5295011 2.5039088 2.6254210 2.7755780 2.6243646 2.1741071 2.6120407 2.4369225 2.3062472 2.4276124 2.4164320 2.5209853 2.6601374 2.6645718 2.7363459 2.5372725 2.3717407 2.6730475 2.5806028 2.5628762 2.7049880 2.6376003 2.2761097 2.6952388 2.5693089 2.3107296 2.6479569 1.9745796 2.5776045 2.5497800 2.3629589 2.1367409 2.5063161 2.6287818 2.2911638 2.2877733 2.3241850 2.3208882 2.1155264 1.6140619 1.7383878 1.6776796 2.2742166 2.0687030 1.9865231 2.1381110 2.1860084 2.1906295 1.8660268 1.7170457 2.0065363 2.2741138 2.3403786 2.1734356 2.2167591 2.0430664 2.0245796 2.0594124 2.1357161 2.7721290 2.6471703 2.5423110 2.5587338 2.4249201 2.2068907 2.2341308 2.4343848 2.4636464 1.8863725 2.3365459 2.3010624 2.6380190 2.2932056 2.0972763 2.6218026 2.5531569 1.8808755 2.4326783 2.0514069 2.3334727 2.4744044 2.2585708 2.2577055 2.4227780 2.2758814 2.4404798 2.3806644 2.4857189 2.4767868 2.4929801 2.4665217 2.2263537 2.5205672 2.1805904 2.3976816 2.1307869 2.6142355 2.3632121 2.2236061 2.4042783 2.3563539 2.4273653 2.3040319 2.5166858 2.4578103 2.4206424 2.4258767 2.5630822 2.3362623 2.1202903 2.4029936 2.2284693 2.3479454 2.1694897 2.4559745 2.3749802 2.5258499 2.3661327 2.3329621 2.2770573 2.2510413 2.2325469 2.3664830 2.2043612 2.0762538 2.3198253 2.5426292 2.4338611 2.5749990 2.6470228 2.0913584 2.2082621 2.1082247 1.8217201 2.3741651 2.0798426 2.1845852 1.9504507 1.6729859 2.1685532 2.2462921 2.1903064 2.0211299 2.1919111 2.1186533 2.1723298 1.8726633 1.8423058 1.8891877 1.7835444 1.9331850 2.0390604 1.8820502 1.9490367 1.9115884 2.0367860 1.9190080 1.7970681 1.7804280 1.8844750 1.8930616 1.8562365 1.8609492 1.7482280 2.1095453 1.7920823 1.7141796 2.0441427 2.0190980 1.9903321 1.9545918 2.0279095 1.8236764 2.0233293 1.8490187 1.6097661 1.6556793 1.6479362 1.6711243 1.9523726 1.9290722 2.1605318 2.4431495 2.6087182 2.3437508 2.4443693 2.4797505 2.7043740 2.3643037 2.6917404 2.4425862 2.5988958 2.9028185 2.5218686 2.5135058 2.7729745 2.5977197 2.7278266 2.7453396 2.7179269 2.6724276 2.7509647 2.6997956 2.8044133 2.6953459 2.8206738 2.8182703 2.7240171 2.7136395 2.7286613 2.6840980 2.7305586 2.6665810 2.7578941 2.8003199 2.8131969 2.7804037 2.6474054 2.5113950 2.7579424 2.6676491 2.8192973 2.6967422 2.8255830 2.7608071 2.6427436 2.4024931 2.5840551 2.9104542 2.7528439 2.7505464 2.5073494 2.7522584 2.5834366 2.8662242 2.6036016 2.6848022 2.5035505 2.6348117 2.7414102 2.5995701 2.6147867 2.7015326 2.7748726 2.5870334 2.9089495 2.8126957 2.6810989 2.6796201 2.6610985 2.7059845 2.6335423 2.6273148 2.9158219 3.0151299 2.9918217 2.9547081 2.7553287 2.6571380 2.0935578 2.2317548 2.5750025 2.3861395 2.6558276 2.3820868 2.2958034 2.3186408 2.1994309 2.5979730 2.1117208 2.4095117 2.4839833 2.4327106 2.5409499 2.6255921 2.6475667 2.4287271 2.4779981 2.3877193 2.6310433 2.5348966 2.6332404 2.7130398 2.7509269 2.6063303 2.5471357 2.6710152 2.6871600 2.5764746 2.5134841 2.5960229 2.7645625 2.5406767 2.4492869 2.7417792 2.6925249 2.6297628 2.5309928 2.9062229 2.4331230 2.6939821 2.3086780 2.1783427 2.2128373 1.9413864 2.0474946 1.9712051 1.9537088 2.0903088 2.2957761 2.4157487 2.3256769 2.4637267 2.2990841 2.0866884 2.2774238 2.4120372 2.1253409 2.1872469 2.2646134 1.9573437 2.0894324 2.3022551 2.0621354 1.9221368 2.2229131 2.1648275 2.2793216 2.3159547 2.1396728 2.1157572 2.4435073 2.3053788 2.3959001 2.2872498 2.2063571 2.1967508 2.3407435 2.2501452 2.1262752 2.0330304 2.1081692 2.1458863 2.2123336 1.9597033 2.1339560 2.0700005 2.2094335 2.2677542 2.4695642 2.2114582 2.3024998 2.3859717 2.2561559 2.2854596 2.3011004 2.2319638 2.1529584 2.1657763 2.0460671 2.2976947 2.0839028 2.2671901 2.3408336 2.2160098 2.0988997 2.2408824 2.1956589 2.1054871 2.4043068 2.5767252 2.3369319 2.4722814 2.4385489 2.1898079 2.0743891 1.9222041 2.3317899 1.9602075 2.0269269 2.2142193 2.1476929 2.0789694 2.3105415 1.9654509 2.0228793 2.2344360 2.5201844 2.4713577 2.2235794 2.1747605 2.5252155 2.4174443 2.3744776 2.2641715 2.1561746 2.1319555 2.3014836 2.3873499 2.3256537 2.0313197 2.2080684 2.1323515 2.2854575 2.4140618 2.2505647 2.2459017 2.1874574 2.1532942 2.1971278 2.3235013 2.3353619 2.5515711 2.0316959 2.1490266 2.2650797 1.9544167 2.3359722 1.9601945 1.8835888 1.9778367 2.0345126 1.9458679 2.1035239 2.4547493 2.5910277 2.7200285 2.4713895 2.5454301 2.4691937 2.3647094 2.5375809 2.2824332 2.2999717 2.3072703 2.2912395 2.2579802 2.2772479 2.3136930 2.2657957 2.0451260 2.2145431 2.2648698 2.2364799 2.1071954 2.1801488 2.0634242 1.9955067 2.0092176 2.1731519 2.1854720 2.0340319 2.2319702 2.4086603 2.2345926 2.2193119 2.0646059 2.1749672 2.1792671 2.1546886 2.2789486 2.2216046 2.0406266 2.2219111 2.2455970 2.3527352 2.1664093 2.2199978 2.2788422 2.1784355 2.0380550 2.2244586 2.0248615 2.2396954 2.4364441 2.0736382 2.6238804 2.7258136 2.4521127 2.3737024 2.3552854 2.0858549 2.1848501 2.0642610 2.4580401 2.2590115 2.4977419 2.0107537 2.3715434 2.1773156 2.2452378 
assembly_BlackSea8|NODE_35629_length_12124_cov_5.383462_3|protein        1.9388862 1.8555581 1.7669216 1.7925438 1.7534406 1.6932677 1.7265484 1.7080599 1.8035607 1.6612152 1.7449150 1.4644520 1.7393439 1.6080411 1.7101381 1.5053941 1.9202292 1.7368484 1.5642687 1.6873867 1.5543787 1.7111317 1.8094779 1.8674727 2.1108652 1.8223921 1.7538070 1.9500677 1.9550858 1.8362439 2.2388512 2.0153692 2.0219591 1.8027221 2.0236244 1.7718675 2.1205294 1.9836993 2.2494810 2.5341865 2.2237141 2.1993848 1.5838292 1.5638738 1.5439001 1.6067470 1.7296571 1.8336838 1.7969668 2.0189334 1.6900508 1.7779028 1.8132164 1.5582769 1.7861320 1.8145400 1.7151926 1.6358777 1.6711998 1.7918062 1.9274478 2.1062723 1.9015504 1.3608036 1.4528325 1.4564289 1.4152607 1.5175828 1.4990366 1.3275066 1.3521908 1.7257830 1.8275829 1.6466984 1.5013933 1.5187481 1.5751988 1.5356987 1.5336924 1.5611687 1.4732694 1.5680551 1.5567285 1.5695567 1.5494293 1.4577158 1.3679511 1.4939877 1.6367028 1.5129319 1.7154310 1.5668645 1.6078826 1.4743446 1.5506228 1.4066582 1.4450103 1.4941622 1.6609944 1.6770582 1.6478309 1.6834377 1.6848537 1.6023587 1.5942717 1.7378335 1.8808157 1.5027996 1.6690256 1.7179734 1.6999435 1.6332668 1.5248643 1.5255683 1.6059804 1.8823690 1.8451674 1.7942805 1.8047475 1.7940259 1.9341237 1.5824676 1.3807881 1.7031459 1.7097502 1.7833983 1.6920877 1.8041413 1.6923060 1.6718467 1.5674386 1.6238957 1.7350664 1.6991267 1.7568061 1.6295592 1.8379188 1.4720352 1.6750633 1.5961913 1.7394292 1.8324027 1.8063268 1.7601905 1.6563270 1.7747155 1.6801441 1.7460350 1.4541065 1.6025530 1.8031954 1.4094895 1.7304064 1.5563909 1.6267580 1.4871349 1.6460451 1.7720539 1.6893477 1.8199599 1.6254215 1.8486625 1.8207481 1.6094900 1.6354643 1.5700319 1.5184695 1.6260552 1.7878911 1.6920424 1.8012190 1.8907299 1.6576150 1.5150408 1.6327937 1.5428881 1.6721317 1.6763588 1.5227612 1.7073161 1.7751297 1.8423908 1.8002970 1.4884834 1.4750245 1.8906682 1.9098071 1.8281858 1.6449581 1.5479509 1.9823296 1.7733148 1.8080125 1.8284731 1.7626258 1.9553820 1.7318747 1.7642960 1.9276849 1.9407791 1.8993770 1.8892298 1.8663548 1.8303688 1.7818165 1.8896514 1.9432428 1.8624509 1.7884326 1.7243869 1.6311787 1.6124204 1.7165926 1.6796969 1.5832277 1.5400058 1.7572615 1.6459081 1.8104011 1.7078934 1.8546698 1.7047595 1.8515547 1.7051950 1.8348833 1.8650028 1.8378190 1.5426894 1.3357992 1.4076015 1.4082399 1.4735617 1.4546168 1.4837724 1.5885197 1.6035904 1.5835140 1.5519112 1.6576193 1.7862648 1.7874251 1.7382967 1.6151518 1.7296476 1.7186800 1.8277205 1.7101237 1.7381262 1.8536142 1.7942979 1.6548054 1.7897142 1.7557145 1.6698100 1.8322928 1.6913653 1.8146288 1.8688076 1.7880308 1.6873433 1.5897494 1.7881607 1.5857593 1.7478526 1.5922966 1.7499758 1.8255079 1.7868164 1.8404834 1.7691422 1.8012417 1.7847431 1.7326338 1.6765167 1.7666010 1.7819749 1.7316329 1.6766850 1.8076161 1.7003706 1.7083296 1.6573498 1.7970992 1.8228739 1.7358688 1.8114167 1.7323370 1.8529280 1.7293278 1.8030215 1.7448695 1.8951887 1.8481722 1.6556506 1.8032062 1.7797906 1.8173715 1.7193542 1.9615863 1.6871157 1.7498718 1.7584374 1.5068811 1.6367715 1.9272356 1.8206021 1.5816238 1.6842385 1.8885104 1.8417571 1.8946795 1.8734142 1.7358992 1.8695363 1.7817874 1.7416041 1.9165279 1.6198661 1.6462500 1.8116742 1.7369593 1.8011067 1.5851594 1.8911924 1.8667554 1.8830993 1.7470872 1.7291719 1.7200712 1.7101344 1.7521556 1.6345532 1.6868914 1.7680966 1.7221800 1.6154476 1.6476539 1.7038817 1.5755397 1.7342102 1.7865705 1.6512773 1.7146059 1.6314392 1.8140046 1.8302413 1.8415696 1.8503466 1.8501666 1.8356697 1.5791298 1.8173368 1.9530256 1.8763028 2.0021850 1.8096185 1.4399402 1.6815262 1.6229182 1.4335767 1.5838414 1.5908321 1.8754276 1.7204190 1.4669827 1.3994048 1.6076495 1.6103246 1.7176135 1.5395855 1.8690940 1.7048171 1.8160949 1.8630650 1.8693152 1.8342113 1.6490054 1.5907026 1.8313919 1.8653732 1.8516952 1.3413509 1.4228028 1.4459702 1.5882495 1.3924682 1.4744808 1.6078640 1.5145046 1.7367254 1.6177699 1.6444041 1.5669860 1.4412242 1.4594909 1.5827236 1.5075385 1.5920745 1.6281040 1.4523922 1.4402941 1.5374466 1.4143788 1.4199022 1.5523915 1.1763701 1.5358513 1.3475413 1.4728170 1.4833145 1.4642849 1.4260215 1.4712783 1.4073637 1.5676894 1.4551704 1.5568240 1.5000870 1.6309972 1.5706793 1.4520013 1.6023785 1.4737158 1.4812223 1.5238913 1.6066827 1.5433123 1.6095340 1.6493232 1.5097553 1.4087996 1.3586637 1.4629040 1.2564677 1.6356547 1.6236709 1.3771031 1.7265669 1.3938958 1.3517557 1.2048838 1.3427615 1.4018903 1.4820460 1.5042143 1.6960814 1.4754691 1.4385706 1.5673554 1.4585725 1.5965996 1.5204221 1.3574122 1.5682216 1.1552079 1.4758040 1.2828900 1.3109790 1.3285196 1.4573174 1.3357725 1.4836915 1.3859428 1.4042795 1.3611874 1.6120543 1.4269966 1.4047628 1.4606242 1.7873762 1.3340214 1.4012260 1.5447373 1.3950639 1.5049993 1.5847801 1.4889452 1.3528658 1.4397945 1.4273665 1.2840195 1.6047053 1.3595197 1.5668354 1.4499836 1.4417435 1.4347082 1.4059591 1.4653594 1.4543751 1.4402573 1.4504347 1.2558666 1.5848184 1.5830944 1.6429115 1.5426309 1.6118558 1.4798792 1.6305332 1.4985535 1.3866098 1.6722979 1.6182679 1.6329795 1.5169804 1.5366214 1.5149946 1.2345849 1.0376625 1.2435410 1.7085769 1.8350026 1.5180574 1.5858445 1.3954854 1.4165006 1.2741661 1.4326142 1.3502465 1.3531561 1.4652680 1.4775739 1.2379226 1.0417521 1.1420133 1.2419039 1.3277358 1.1871974 1.0897377 1.2262760 1.1954948 1.2576322 1.3449540 1.3199486 1.2952928 1.4349117 1.1133193 1.2601337 1.5804066 1.7051986 1.1859581 1.0903143 1.0431595 1.0803492 1.1752017 1.1660716 0.0000000 0.1301077 1.6535959 1.3929428 1.2692944 1.2409714 1.4815511 1.7144290 1.8360284 1.7084261 1.8722662 1.8292357 2.0534324 1.9582895 1.9430630 1.7277190 1.5929414 1.6358094 1.1625611 1.5114449 1.8872670 2.1412066 1.3005116 1.4844764 1.2995411 1.4990928 1.2085791 1.4710467 1.4171049 1.4922403 1.4258447 1.6194196 1.4475635 1.3015524 1.2484568 1.2947973 1.4605478 1.6429734 1.6958247 1.6407227 1.6289077 1.8783427 1.7072959 1.6235910 1.9630523 1.7476762 1.8963855 1.7037276 1.8644262 1.8700715 1.7645834 1.7914267 1.8980823 1.9398388 1.9611822 1.8343279 1.6989160 1.7364143 1.9364342 1.8808013 2.1091909 1.6741156 1.6561089 1.6134707 1.6446741 1.6949791 1.6753354 1.6436197 1.5444020 1.6503258 1.6415036 1.6583665 1.7263573 1.7058146 1.4675306 1.5970196 1.6347269 1.6055932 1.2362263 1.5537139 1.5144159 1.6176334 1.6904960 1.5904222 1.5247820 1.4806842 1.5612481 1.6244880 1.8415760 1.5798056 1.5427584 1.4930501 1.6552835 1.6568413 1.7351033 1.6906980 1.5409016 1.5026377 1.6991635 1.6637215 1.5534167 1.5687042 1.5629829 1.5932613 1.5956225 1.5382543 1.7127111 1.7654279 1.5677291 1.8019175 1.6687546 1.7426381 1.6841577 1.6250756 1.7063028 1.6696261 1.6077912 1.8560977 1.6924411 1.7124344 1.5410696 1.9246796 1.7912781 1.8190469 1.7242312 1.6762654 1.4180641 1.8786741 1.9023551 1.7945921 2.0587960 1.7063780 1.8652662 1.7273142 2.0066013 1.9230607 1.8696854 1.7738066 1.8183300 1.6528082 1.7514481 1.6716742 1.6399589 1.7095213 1.7303295 1.5894136 1.6739381 1.5646832 1.7828771 1.6938250 1.7374886 1.8602741 1.6510442 1.7149868 1.6773190 1.6404183 1.8737481 1.6789739 1.7023018 1.5624735 1.9149878 1.8387960 1.7963628 1.8701120 1.6503648 1.6538389 1.8664967 1.7988396 1.7267375 1.7473244 1.6707537 1.7506332 1.7023943 1.6904253 1.7952979 1.7954611 1.5096954 2.2037080 1.6904660 1.6837644 1.5983463 1.6568976 1.5596333 1.9269274 2.0396718 2.0953724 1.8479675 1.7859405 1.9095503 2.0931636 1.8253367 1.9853910 1.7615977 1.6827879 1.7927328 1.7998812 1.3493145 1.7249408 1.6714795 1.4137453 1.8898445 1.7417236 1.2325660 1.4796927 1.2515594 1.4881146 1.2656026 1.5272686 1.5007443 1.7421809 1.5989788 1.3653034 1.5873214 1.5180660 1.5533262 1.7238345 1.4179526 1.7759351 1.4424596 1.9954390 1.5324707 1.5994323 1.5792657 1.4735647 1.4556502 1.8227706 1.9503481 1.7267025 1.7166542 1.4597374 1.5198840 1.5869039 1.2884079 1.5190184 1.3575263 1.6495507 1.6591764 1.9155305 1.6382759 1.6513817 1.6972666 1.7388794 1.6978303 1.8329087 1.7538994 1.6316221 1.7685654 1.9695059 1.6333516 1.8467288 1.7510695 1.7098791 1.9370917 1.8756480 2.0740637 1.4013328 1.8110020 1.8955507 1.3057426 1.8536935 1.8276600 1.9399815 1.7765403 2.0751194 2.1949568 2.0189229 1.9407364 1.8468273 2.0747744 2.0549265 2.0127850 2.1818426 2.2414732 1.9665135 2.0746845 2.1184697 2.0910172 2.1020893 2.4666713 1.6843323 1.7643954 1.6616598 1.5603371 1.6471932 1.6159564 2.0441439 1.8361686 2.2657572 2.1190696 2.1535085 2.1388945 2.0910312 2.2079961 2.1118710 2.0995800 2.1443427 2.1368550 2.0495602 2.1367418 1.8861793 1.8357624 1.9990763 1.9307294 2.0470925 1.8637998 1.8898743 1.7372000 1.8755481 1.8712633 1.6998020 1.6792222 1.6294627 1.7007958 1.6317242 1.5463151 1.9102270 1.6094590 1.6267157 1.6401170 1.5005288 1.6395581 1.8239228 1.8628797 1.9123941 2.0089118 2.0481283 2.0419353 1.9387114 1.8449080 2.0026161 1.9129440 1.8372274 1.8097739 1.8645098 1.4730713 1.6773839 1.7083875 1.7368252 1.5962412 1.6952994 1.6503046 1.8953645 1.8632482 1.8380871 1.7759371 1.7817392 1.8025536 1.8854691 1.9323369 1.7931626 1.7755198 1.8073537 1.8628083 1.6767063 1.7492593 1.7327273 1.7251690 1.8101231 1.7109213 1.6881784 1.6959603 1.8098490 1.8001734 1.6650803 1.7915226 1.7699715 1.8968495 1.7850918 1.6843940 1.8232052 1.5216287 1.6144042 1.6271965 1.5832553 1.7954754 1.8873988 1.6935486 2.0290148 2.0480258 1.7713568 1.8247337 1.8924152 1.8810155 1.7466367 2.0027974 1.9516057 2.0219161 2.0548571 1.8098333 2.0400766 1.6178655 1.6055415 2.2055945 2.2292065 2.0411505 1.7976125 2.0427591 2.1948610 2.3686103 2.3396407 2.5152663 2.5615537 2.5516054 2.1787533 2.2883187 2.2648210 2.1441066 2.1300296 2.3463120 2.3768084 2.0731575 2.2265929 2.2005872 2.1594153 2.0026409 2.2373706 2.3574736 2.1337097 2.1193035 1.9980534 2.2453341 2.2139619 2.1638011 2.1916144 2.1976098 2.2280285 2.1000304 2.3202925 2.3348292 2.3979412 2.3343501 2.3507024 2.3523368 2.2073260 2.2536243 2.2342372 2.2970149 2.2820463 2.1347837 2.1912155 2.1346924 2.1792944 2.1895357 2.1629930 1.9835035 2.1467964 2.2880764 2.1538938 2.2455296 2.1428305 2.1169685 2.0624981 2.0907919 2.0686290 1.9928400 2.0921437 2.0469874 2.0098354 2.1817504 2.1713088 2.0552932 2.1235807 2.2235648 2.1064541 2.1416656 2.0487094 2.2003188 2.1850990 2.1234684 2.2217394 2.1587560 2.1476555 2.5052234 2.5696106 2.5779718 2.5990669 2.4139192 2.4509895 2.3287615 2.3498908 2.3886762 2.1844957 2.1175951 2.0627143 1.9938188 2.2098654 1.9922577 2.0214343 2.1344098 2.2764185 2.2021270 2.1652546 1.9993552 2.0494318 2.1900287 2.2426362 2.0207276 2.1457212 2.1086222 2.1157683 2.2949843 2.1030296 1.9635051 2.1054736 2.1264087 2.0421134 2.0862323 1.8367146 2.2717763 2.1164083 2.2826969 2.2523371 2.2733389 2.3009164 2.1060275 1.9959628 1.9770762 2.0865167 2.0381402 2.0369739 2.1078962 2.0850938 2.1496157 2.1898699 2.0942163 2.2273886 2.1788296 2.2463273 2.1216941 2.1307587 2.1355166 2.0881908 1.9987548 2.0539849 2.2289202 2.2389662 2.2179984 2.2060456 2.3222902 2.0810232 2.3275862 2.2761397 2.0907854 2.1043675 2.1515103 1.9410455 2.1244203 1.8598726 2.0656864 2.2638357 2.2684868 2.2489804 2.2422710 2.1021890 2.4301566 2.3946376 2.2869558 2.1389444 2.0680076 1.9712157 2.1048117 2.1646152 2.1317447 1.9131056 2.0587831 2.1807931 2.0459675 2.1729828 2.0576504 2.3125177 2.1418487 2.2221346 2.2145574 2.1484113 2.2782659 2.1606481 2.3399026 2.1299306 2.1843446 2.1556949 2.2615948 2.1120262 2.1488029 2.0166228 2.0816970 2.0345083 2.0876982 2.2823089 2.2204013 2.1562842 2.0685896 2.2864699 2.2406639 2.2515560 1.9638182 2.0969336 2.1116143 2.1397746 1.9828203 2.0524409 2.0535803 2.1425405 2.0719776 2.0805030 2.1137417 2.1497788 2.2602077 2.1669991 2.1114213 2.2881952 2.0960699 2.1856590 2.2306430 2.1194880 2.3034369 2.1623002 2.0830236 2.0965015 2.0965803 2.1844908 2.1650709 2.2160900 2.1520558 2.1596084 2.1910928 2.0692169 2.0545313 2.0690066 2.0696701 2.0426366 2.0501893 2.1811149 2.1709388 2.0629386 2.1977425 2.2588050 1.9720326 2.1007021 2.0488972 2.0804156 2.2401082 2.2660454 2.3036773 2.2202309 2.3131110 2.2234523 2.1324786 2.1155736 2.2001148 2.2785652 2.0814386 1.9983618 1.9445589 2.1748035 2.2507232 2.1092508 2.1143206 2.1885494 2.0220703 2.1364040 2.0614294 2.1313928 2.0879372 2.1813059 2.1853430 2.0745374 2.1945710 2.2007732 2.0909724 2.1647752 2.3901467 1.9998572 2.0273741 2.0879738 2.2039560 2.1153429 2.1632473 2.1531731 2.2133479 2.1814017 2.3114828 2.3675223 2.2677960 2.2117258 2.2657257 2.2806222 2.3872699 2.1750258 2.2568957 2.2998227 2.2266409 2.1164987 2.1533485 2.4606001 2.1757397 2.2006354 2.0755609 2.1190444 2.2432726 2.2623286 2.2289066 2.2331904 2.2372866 1.9843809 1.9796420 2.2874965 2.2611251 2.1369930 2.2903114 2.2361412 2.2814741 2.0328308 2.0753935 2.0979224 2.0289816 2.2094197 2.3380944 2.1399280 2.3498211 2.3121779 2.1993094 2.2251203 2.2389214 2.2400574 2.0542099 2.1391908 2.2877120 2.1946445 2.2780366 2.2730969 2.3215842 2.2033841 2.1686759 2.0810922 2.2068968 2.2189249 2.1664094 2.1604897 2.1609852 2.0742563 1.9927289 1.5839629 2.0308669 2.0736738 2.3971267 2.1877667 2.2984434 2.0605174 2.0154743 2.2406767 2.3271526 2.1759883 2.3089131 2.4030717 2.3465500 2.2070294 2.1027532 2.1939745 2.2961874 2.1577042 2.1450692 2.2260837 2.2644045 2.2616160 1.9728329 2.1282260 2.2720818 2.3306590 2.2916043 2.0472692 2.1561589 2.2418744 2.3318032 2.1140974 1.9554376 2.1829001 2.1546209 2.2841345 2.2041104 2.2519742 2.1521023 2.1290323 2.0986666 1.8132370 2.1970828 1.9589541 2.2544517 2.3858007 2.1236004 2.1561570 2.1640182 2.2204385 1.9819469 2.1518406 2.0845032 1.9194901 1.9593707 2.2053368 1.9580123 2.0734655 1.8022383 1.8564308 2.0465345 2.0690256 2.0653279 2.1863651 2.1919245 2.0858835 2.0602945 1.9555932 1.9807486 1.8196922 1.7907637 1.8060452 1.7552608 1.8608217 1.9130181 1.9737160 1.8612085 1.9097432 1.7314176 1.9588351 2.0543871 2.1184176 1.9791626 1.9300387 1.9763534 2.0264871 1.9656418 2.1718525 2.1634263 2.1788370 2.1135461 2.2252171 2.2444450 2.1918289 2.1240850 1.9667047 2.1487937 1.9853848 2.0235774 2.1547951 2.1163232 2.1024614 2.0112302 1.9532593 1.9097667 1.9991911 2.0010832 1.9536665 2.1590615 1.9645437 2.1383419 2.2052097 2.1844068 2.2859961 1.9039026 2.1039816 2.1067839 2.1424351 2.1721006 2.0453007 2.0625581 2.1262675 2.1117853 2.2067998 2.1404680 2.1867918 2.0827577 2.0197626 2.0809226 2.0831554 2.0896740 2.0395161 2.1033669 1.9893600 2.0706185 2.0971563 2.2624524 2.1564133 2.0708459 2.2329205 2.2326140 2.2312317 2.0993498 2.2496059 2.3117867 2.1281268 1.9584463 2.0135751 2.1561626 2.3022497 2.2503630 2.1283891 2.3382152 2.2221031 2.4005267 2.4316366 2.0390679 1.9481326 2.0469824 2.1885785 2.1241092 2.4856316 2.3606810 2.1189445 2.0488011 1.9693114 1.9537664 2.2140654 2.2634508 2.2859611 2.2746726 2.1628055 2.3496780 2.4772466 2.3196014 2.2061286 2.2228367 2.0976141 2.1849869 2.1374301 2.1753101 2.2338872 2.1660596 2.1683151 2.1889004 2.2377245 2.2490252 2.1294697 2.2358018 2.2696088 2.2737978 2.1087525 2.0898618 2.1759760 2.1950631 2.2365339 2.2528408 2.3922886 2.4497044 2.3994952 2.3960005 2.3788850 2.3467281 2.4573978 2.1358659 2.5396971 2.2946819 2.1613348 2.1903034 2.0435143 2.0889381 2.1209390 2.1971695 2.2066047 2.3261531 2.2409705 2.1909881 2.2806284 1.9311370 2.0376475 1.9845387 2.1061759 2.0160860 2.4097146 2.4227950 2.3100928 2.6336756 2.4081371 2.3015340 2.4059516 2.3262410 2.3471203 2.8283763 2.3213681 2.3379983 2.3711572 2.4508742 2.4274892 1.9353623 1.8897148 2.1436470 2.0060312 2.1969165 2.2861543 2.2768678 1.9177990 2.2054489 2.3445209 2.2092955 2.1226921 2.1076763 2.1035892 2.4724170 2.6363387 2.5867441 2.7273215 2.6705630 2.5042444 2.5601430 2.4794426 2.4542153 2.5010975 2.6978007 2.4779694 2.5740617 2.5408418 2.5112728 2.3204839 2.5761656 2.5152155 2.5095247 2.4849727 2.5323650 2.5536116 2.5794428 2.4491889 2.4486320 2.5132271 2.4188044 2.4504433 2.3899188 2.3843629 2.3221794 2.5511166 2.3700826 2.2538093 2.3967605 2.1502151 2.3255544 2.2651958 2.3955892 2.1608316 2.2146299 1.8168204 2.0532752 2.2458249 2.2441714 2.2976519 2.4271780 2.3567755 2.2875800 2.3068987 2.3352779 2.4302755 2.7456705 2.6608543 2.4691758 2.4286209 2.6199892 2.6388423 2.5679384 2.5505616 2.5243807 2.5505578 2.7052741 2.5463993 2.5491108 2.6335955 2.5158948 2.7275511 2.2917278 2.5374435 2.3666567 2.4932805 2.2288527 2.2851659 2.5203748 2.3918301 2.3519692 2.2337866 2.3335841 2.3556658 2.3932011 2.2356133 2.2495861 2.0938012 2.1408526 2.1133168 2.1402952 2.1811302 2.1306964 2.0880554 2.1662054 2.0058767 2.0161857 1.9525037 1.8547816 1.9668922 1.8813280 1.6504579 1.7706904 1.7038588 1.7558865 1.7775336 1.9591717 2.0266675 2.0490742 1.9886920 2.0882187 2.0395960 2.0835394 2.0257230 2.0519486 1.8505482 2.1479449 2.0110899 2.0711751 1.9058958 1.9068975 1.9891832 1.8340297 1.7257355 1.7246212 1.8248067 1.7361126 1.6952171 1.6032541 1.6010892 1.4630716 1.7284047 1.6577092 1.7095654 1.5365747 1.5476392 1.6540584 1.5875452 1.6245071 1.6209458 1.9037389 1.7036610 1.9126754 2.0261260 1.7143463 2.0116349 1.8349259 2.0182892 1.7098199 1.7490090 1.7118532 1.7514390 1.7288174 1.6585813 1.7257883 1.5919533 1.8852061 1.7054192 1.6453027 1.7479522 1.7203782 1.8405787 1.7059061 1.8233544 1.6054907 1.7056900 1.8637766 1.9058802 1.8801697 1.8585253 1.9427792 1.7675384 1.6504389 1.8624247 1.8663309 1.6815047 1.7545208 1.7323548 1.7287695 1.6675311 1.7412204 1.5268936 1.7760037 1.8606226 2.0326987 1.7814006 1.6482312 1.9790721 1.7609931 1.8875918 1.8531975 1.8345243 1.9122456 1.8515081 1.8704263 1.8895375 1.7852537 1.8767417 1.8530525 1.6666223 1.8474710 1.7844122 1.9891425 1.6864541 2.0278381 1.7088961 1.7469125 1.7191052 1.7549928 1.7965933 1.8076264 1.7609057 1.8688975 1.7472047 1.9061645 1.7199568 1.7878418 1.6696239 1.7547290 1.7650037 1.5621126 1.7962872 1.9471268 1.8361691 1.7375367 1.7914492 2.1123554 1.9721672 2.0717421 2.0019126 1.8552933 1.8776279 1.9448512 1.9115439 1.7408123 1.8817574 1.7354353 1.9750436 1.9160554 1.8501817 1.7999799 1.9317327 1.7555658 1.8225035 1.8631067 1.7605028 1.9330847 1.9539429 1.8383329 1.8810796 1.9499088 1.9399040 1.9949077 2.0279576 2.0780930 2.1193622 2.0664413 1.8067887 2.0622916 2.0312933 2.1000066 2.1173085 2.1241858 2.0646854 2.2265944 2.1895707 2.1093654 2.1435425 2.1565985 2.1064562 2.1063529 2.2840661 1.8078654 1.8580964 1.7543738 1.6838022 1.7542594 1.9508309 1.7839900 1.6286529 1.7611874 1.7540163 1.4560488 1.6934569 1.7871322 1.7903042 1.6206253 1.6884775 1.6665942 1.6616021 1.8844044 1.9058685 1.6738125 1.8666822 1.8608715 1.8038130 1.6894138 1.8496329 1.5045683 1.7819993 1.8127544 1.6657934 1.6735725 1.7660534 1.6548475 1.7304734 1.8033833 1.7822643 1.5757682 1.5200089 1.7470132 1.9685005 1.9752417 1.8158275 1.4987287 1.6921931 1.5775404 1.7922230 1.7998195 1.6672897 1.9323835 1.9303174 1.9519514 1.7405387 1.6116545 1.5849140 1.5703795 1.6532549 1.5840384 1.6356979 1.4088224 1.6035253 1.7371451 1.6819972 1.7808449 1.7375408 1.7097989 1.6062938 1.6346426 1.4906276 1.5327513 1.8046073 1.7095903 1.7520193 1.7136294 1.8799956 1.8252006 1.7652710 1.8509691 1.8611329 1.6903063 1.5611940 1.6823895 1.4759675 1.7981774 1.7551449 1.7733703 1.7846437 1.8668226 1.8219645 1.3119325 1.3754797 1.5496960 1.3524686 1.6324152 1.7488578 1.7222001 1.5438689 1.7025404 1.6095521 1.7579881 1.5339408 1.3720988 1.6822999 1.6062250 1.6309924 1.7005522 1.6589600 1.6193223 1.8892218 1.6529169 1.5989661 1.6653749 1.5126025 1.6527670 1.5560023 1.8124590 1.8154168 1.7688967 1.7487618 1.4362751 1.8591017 1.9694648 1.8730679 1.9637788 1.8213103 1.7090508 1.7308811 1.7071539 1.8215575 1.9623995 1.9379899 1.5716607 1.7886102 1.7819795 1.7678310 1.9139059 1.7915687 1.8200846 1.7697116 1.6788704 1.5960708 1.8088332 1.7184636 1.7026289 1.6830164 1.6734875 1.5212957 1.8740075 1.9376738 1.8474433 1.7959452 1.8698071 1.9335947 1.9011228 1.8350320 1.9692896 2.0170741 1.7843923 1.8199225 1.8295404 1.6284720 1.9686195 1.8025777 1.7102259 1.9245531 1.9069774 2.0319830 2.0038403 1.7932558 1.6212847 1.7660927 1.7707486 1.6852351 2.0308901 1.7829440 1.8403082 1.6792274 1.8033344 1.8227870 1.6935648 1.3754814 1.9533755 1.9573589 1.7776410 1.8061626 1.7174833 2.1073145 1.5591133 1.6318592 1.6612888 1.6802184 1.7469983 1.8185298 1.7665741 1.6941921 1.9641394 1.7594407 1.7308415 2.0175134 2.0646627 1.9367443 1.6488713 1.9672767 2.0507975 2.0576740 1.9701075 1.9631574 1.9923790 2.1966436 2.0676236 2.0194062 2.0781817 2.1139120 2.0229184 2.1279982 2.1174062 1.8923880 2.0703959 2.0554637 1.8991612 2.2339688 2.0034260 2.0866207 1.9854014 2.2734870 1.9983088 2.0882362 1.9221030 2.1271084 2.0884133 2.1586652 1.7773023 1.7936130 1.8038073 1.8508213 1.8394494 1.9868718 1.7747468 1.7511438 1.7169737 1.9571863 1.9344953 1.8213115 1.8373351 1.9831484 1.8231233 2.0572898 1.8243124 1.9570050 1.8030498 2.0614852 2.1030689 2.1173933 2.0861143 2.1891123 1.7666955 1.9537471 1.9845497 1.9203052 2.1161336 2.0355848 1.7118696 1.7775861 1.7981654 2.1008112 1.8480276 1.9174912 1.9077029 1.8604134 1.9537434 1.7646123 1.7141301 1.5809029 1.7771749 1.6169860 1.8488609 1.8763222 1.7634786 1.8305718 1.7158976 2.0133922 1.7408807 1.9779226 1.6446568 1.8431963 1.9562363 1.9056638 1.8502826 1.8996303 1.8756912 1.8863840 1.8360191 1.9408382 1.7949484 1.7227650 1.8226128 1.9407251 1.8061022 1.8372068 1.6653047 1.6507639 1.7103221 1.8638247 1.8417855 1.7998175 1.7743434 1.4732414 1.8069869 1.7068253 1.8544491 1.6652025 1.8251175 1.6237536 1.5582703 1.6368580 1.7116936 1.5661180 1.6950187 1.7431309 1.6327156 1.8293874 1.9583673 1.7161579 1.7955039 1.8852895 2.1957425 2.0927168 1.7714620 1.8904152 1.9072581 2.0716715 1.7108297 1.8985655 1.8624901 1.9560173 1.8269736 1.7647673 2.0895543 1.9721982 2.0355550 2.0270358 2.1191183 1.9873606 1.9806407 1.9341076 1.9729928 1.9934467 1.6768335 1.8918269 1.8686322 1.8498184 1.9366647 2.0165751 2.1910166 2.1243283 2.0970991 1.9884540 2.1866546 2.0162698 2.1550364 1.9784401 2.0220157 2.1621025 2.1645011 2.0519148 2.1512669 2.5347356 2.5839394 2.7088416 2.6853927 2.7777189 2.6051331 2.2114959 2.6452897 2.6154620 2.3856985 2.6112233 2.6831999 2.6689281 2.9068233 2.8900554 2.7576526 2.7184405 2.4499384 2.7765329 2.7284428 2.7792635 2.9979936 2.6976451 2.3709441 2.8697304 2.8620221 2.6121876 2.7740575 2.4267457 2.7803627 2.7478214 2.4758926 2.3600874 2.6925036 2.7131449 2.7432471 2.7258418 2.7583940 2.7189207 2.6356590 1.8342906 1.7845992 1.8696349 2.1986787 2.0752692 2.2232179 2.1613147 2.3228556 2.4004227 1.8259321 1.7437577 1.8903510 2.2233671 2.5276536 2.1079892 2.0959931 2.2159261 2.0661308 2.1392629 2.2200299 2.8997697 2.9593467 2.5888485 2.6848207 2.6757501 2.4849503 2.5969681 2.8164557 2.6489832 2.1349543 2.6701838 2.5909790 2.8620687 2.3770698 2.2188790 2.6570480 2.3685748 1.8392881 2.4187614 2.1063226 2.3212041 2.4947668 2.3738760 2.3401205 2.6208111 2.4546737 2.4696584 2.5052918 2.6570885 2.5461637 2.5452939 2.5050175 2.3182345 2.5938197 2.7528437 2.5298137 2.2916162 3.1035847 2.5206352 2.4899801 2.5552241 2.5399239 2.5842472 2.5120615 2.5197142 2.3107292 2.2897002 2.4398187 2.5815883 2.4911047 2.3922366 2.3606606 2.4159360 2.3582712 2.4390983 2.1825351 2.3736737 2.5445725 2.2662399 2.4030351 2.4872872 2.6871968 2.5028674 2.3055267 2.3119566 2.1965914 2.4119405 2.7053125 2.4635800 2.5261899 2.9760746 2.5021769 2.3405707 2.2643111 2.1322500 2.4080648 2.1589470 2.3106083 2.0483126 2.0005286 2.4319400 2.4557339 2.2733439 2.1231413 2.2627312 2.2688162 2.3192962 2.0852722 1.9144705 1.9757617 1.8537330 2.2720708 2.2191512 2.1002129 2.2916495 2.2064733 2.2466312 2.2406822 2.0621009 2.2537006 1.9907380 1.9304459 2.0122181 1.8753578 1.8901997 2.0393947 1.7469050 1.6814011 1.9431027 1.8567022 1.7866521 2.0491131 2.3912541 1.7943045 1.9232268 1.9139670 1.8899186 2.0871436 1.8202079 1.7647560 1.9077588 1.8447834 2.2837409 2.3249219 2.2085106 2.2481427 2.2789479 2.2160264 2.3150960 2.2894798 2.3893391 2.0849844 2.2523700 2.4872264 2.3743754 2.4696810 2.8529199 2.6957066 2.8087305 2.7344613 2.7490527 2.6393347 2.8374911 2.6806207 2.8305101 2.6492441 2.7589882 2.8205845 2.6584823 2.8805050 2.8552180 2.7391625 2.6866864 2.7931983 2.7690147 2.5796058 2.5301786 2.5991530 2.6903239 2.6051905 2.7291548 2.6383451 2.7114171 2.7463872 2.9274184 2.6702946 2.7211587 2.6481572 2.6808149 2.7820213 2.7083861 2.7729019 2.6513290 2.6664824 2.5254871 2.6409610 2.4688412 2.5565701 2.5738396 2.6021879 2.4696794 2.4863324 2.4039665 2.4599702 2.6063609 2.5689086 2.8860156 2.8106951 2.5112271 2.6116351 2.5765757 2.7556285 2.7908557 2.6184295 2.6985045 2.9777495 2.8861871 3.0483113 2.5525223 2.2943913 2.0494897 2.2001134 2.5495646 2.3749090 2.5489413 2.2555902 2.5112653 2.4401777 2.2773847 2.3830726 2.0412191 2.4076871 1.9635172 2.6341008 2.5563088 2.3839402 2.4514235 2.4054385 2.3564517 2.4975848 2.4341359 2.2080311 2.2300625 2.4269884 2.4089465 2.2735809 2.1875354 2.3991257 2.3693170 2.5592940 2.3464854 2.6499412 2.4674953 2.5020952 2.2004039 2.6080998 2.6115497 2.6036246 2.5899338 2.6320563 2.2391542 2.8870954 2.2482130 2.4420820 2.2391242 2.2548732 2.2155911 2.3802912 2.2027858 2.2978871 2.5496867 2.5229613 2.4260819 2.6345349 2.4686972 2.2330944 2.4520943 2.6487600 2.4360744 2.4923614 2.2670492 2.1797818 2.1713414 2.3905759 2.3047765 2.0829978 2.3135375 2.2697973 2.2880986 2.3037685 2.2704152 2.3787687 2.6150147 2.4319471 2.3963980 2.1763413 2.5257045 2.2456464 2.1812505 2.3450263 2.1757210 2.1502574 2.2363870 2.2686977 2.2012331 2.1157816 2.2643691 2.1267680 2.2795552 2.1393699 2.2034957 1.9832715 2.1605984 2.1502262 2.1924039 2.2497917 2.2531725 2.1612456 1.9647460 2.0935914 2.0246453 2.2475676 2.1090715 2.1300091 2.2343094 2.2434587 2.0337935 2.2578297 2.1656313 1.9479208 2.3439731 2.3510573 2.2569716 2.3488748 2.3480406 2.2999375 2.2040934 2.0347033 2.2289347 2.0758393 2.0750989 2.2205434 2.0936086 2.0184971 2.2529140 2.0833810 2.1085322 2.2225872 2.5046121 2.6251889 2.3925746 2.3462357 2.7170874 2.6744694 2.5522010 2.2085284 2.1964703 2.1738127 2.3719377 2.4026350 2.2288558 2.1533648 2.2053132 2.3068898 2.3443184 2.0839342 2.3145973 2.3301962 2.0349798 2.3150210 2.2242299 2.2847708 2.4819357 2.5809110 2.0175571 2.1484085 2.3756681 1.9658095 2.3361162 2.2295875 2.3344471 2.0676369 2.2300956 2.2170797 2.0996975 2.8757301 3.0644603 2.9013858 2.9336115 2.6133818 3.1062845 2.5422212 2.5880645 2.4626839 2.4165465 2.4741472 2.5703459 2.6113250 2.3576243 2.2216618 2.1670590 2.0530115 2.1644932 2.1922042 2.0068702 2.0867772 2.1041838 2.0315666 2.0814071 2.0755868 2.0935458 2.2218895 1.9751123 2.1873121 2.2033312 2.2667203 2.3791468 2.1514986 2.2280341 2.3383113 2.0605900 2.4443014 2.4071901 2.0691465 2.1604516 2.1854587 2.3461926 2.2437660 2.2003520 2.2341021 2.0825310 2.0812174 2.3623058 2.3719590 2.2251715 2.4643396 2.1943291 2.5939880 2.5617091 2.7889707 2.7505116 2.4448218 2.3700044 2.3655662 2.3160203 2.9776320 2.5136410 2.3492368 1.9574774 2.3450892 2.4827386 2.2391517 
assembly_BlackSea10|NODE_411958_length_2239_cov_4.230311_3|protein       2.0132398 1.8674221 1.8334118 1.8543595 1.8120934 1.6948687 1.7568952 1.7737103 1.8441317 1.7243526 1.8033017 1.4456642 1.7105165 1.6570187 1.7551445 1.5373686 1.9215245 1.7542773 1.6060399 1.7175399 1.6058622 1.7504529 1.8846176 1.9625943 2.1364217 1.8695561 1.7142983 2.0399694 1.9768050 1.9127215 2.2860912 2.0826417 2.0408576 1.9560382 2.0363874 1.8322202 2.1074348 2.0186716 2.4072006 2.5787723 2.2986786 2.3003300 1.5882780 1.6312061 1.6085832 1.6635174 1.8645753 1.8267353 1.7866247 2.0742292 1.7710065 1.8911001 1.8522569 1.5658733 1.7978071 1.8534014 1.6850285 1.6580750 1.7023088 1.8163425 1.9358903 2.1423488 1.9815989 1.3760266 1.4690849 1.5006204 1.4492413 1.5179131 1.5002648 1.2461381 1.2833082 1.7284231 1.8925508 1.6395098 1.5540627 1.5471764 1.6127950 1.5512030 1.5561644 1.5592275 1.4937023 1.5147434 1.5926687 1.5508033 1.5485713 1.4478928 1.3817736 1.5064033 1.6873723 1.5287804 1.6725615 1.5743506 1.5826847 1.5761694 1.6328795 1.4574826 1.5254553 1.5652098 1.6974006 1.6584269 1.6342971 1.7471516 1.7654525 1.6769221 1.5702128 1.7582141 1.8353833 1.5458589 1.7743911 1.7677428 1.7050739 1.6508145 1.5570399 1.5624860 1.6370686 1.9247889 1.8622602 1.8699395 1.8340797 1.8194618 1.9543586 1.5956625 1.3076182 1.7873956 1.8296940 1.8877274 1.7802634 1.8832283 1.7520889 1.8242670 1.6966229 1.7089080 1.8629837 1.8431593 1.9222205 1.7141990 1.9185368 1.5369788 1.7430720 1.6623474 1.8382478 1.9110909 1.9128938 1.8476568 1.7047338 1.8711968 1.7532264 1.8168577 1.4515452 1.6204151 1.8326919 1.4213946 1.7947931 1.5143108 1.6885953 1.5553427 1.7498601 1.7885970 1.7600481 1.8793204 1.6930465 1.9107263 1.8558276 1.6558535 1.6735339 1.6187020 1.6357377 1.6603693 1.7757404 1.7778654 1.8727484 1.9964805 1.7237890 1.5939636 1.7439425 1.6219387 1.7778778 1.7484116 1.5990874 1.7605859 1.8141783 1.9141721 1.8281778 1.5750936 1.5617106 2.0047929 1.9237240 1.8756380 1.6601820 1.6968828 1.9953581 1.7704297 1.8261547 1.8918954 1.7914867 1.9706031 1.7410937 1.7847875 1.8901524 1.9679138 1.9283031 1.8667374 1.8680420 1.8861475 1.7973201 1.9226658 1.9754165 1.8407563 1.8035567 1.7521481 1.5896650 1.5835488 1.7251380 1.5941701 1.5103512 1.5132568 1.6959141 1.6045410 1.7835103 1.7296680 1.8205196 1.7236060 1.8649598 1.6716575 1.8449947 1.8452207 1.8405231 1.5227027 1.3578098 1.3492097 1.4376576 1.4499954 1.4379858 1.4675701 1.5294110 1.6228773 1.5370223 1.5229082 1.6621392 1.7967438 1.7617241 1.6991674 1.6678460 1.7475004 1.7328468 1.7873441 1.7171562 1.7926548 1.9067354 1.8198662 1.7066259 1.7728368 1.7781730 1.6699367 1.7719593 1.7095282 1.7715352 1.8372887 1.8296918 1.6634210 1.5584322 1.7581172 1.5800589 1.7171716 1.5806802 1.7585802 1.7770984 1.7703947 1.8448278 1.7492267 1.7772702 1.7721091 1.6957940 1.6543232 1.7072966 1.7417300 1.7128628 1.6153807 1.7462527 1.6475575 1.6856383 1.6239183 1.7511603 1.8105886 1.7110010 1.8103941 1.7008135 1.8087685 1.7259435 1.8025845 1.7234379 1.8561930 1.7622506 1.6483251 1.7940692 1.7877401 1.8151024 1.6943361 1.8992307 1.6766638 1.6866527 1.7380823 1.5553033 1.6078377 1.8824414 1.8321658 1.5916311 1.6987843 1.8222329 1.8210862 1.8447671 1.8135638 1.7421445 1.8107526 1.7579367 1.6733046 1.9369559 1.6455915 1.6637424 1.8124143 1.7162236 1.7881519 1.5502094 1.8785394 1.7498481 1.9096991 1.7317273 1.7324571 1.7008152 1.7133447 1.7897013 1.5610686 1.6826693 1.7396404 1.6357346 1.5856186 1.6173366 1.7363758 1.6046841 1.7303054 1.7279983 1.6040951 1.7593060 1.6006474 1.8507398 1.8779878 1.8348186 1.8210661 1.8392047 1.8869518 1.5526890 1.7958584 1.9034845 1.8129491 1.9513359 1.7973026 1.4669084 1.6507205 1.6438293 1.4981835 1.5528088 1.5965440 1.8343582 1.7068396 1.4130827 1.3323166 1.5944978 1.6399330 1.7287535 1.5381368 1.8830669 1.7752339 1.8157579 1.8236762 1.8772239 1.7841958 1.6965529 1.6913858 1.8961478 1.9349080 1.8274339 1.3559606 1.5013725 1.4523777 1.6280416 1.3720630 1.4531344 1.6120840 1.5299108 1.7876142 1.5362257 1.5837446 1.5312039 1.4500968 1.4266159 1.5435303 1.5624739 1.5947086 1.6664187 1.4898337 1.4477418 1.5872084 1.4420811 1.4430826 1.5913487 1.2144153 1.5482545 1.3497351 1.5085730 1.4952081 1.4654842 1.4669893 1.4982444 1.3418758 1.5957972 1.4764921 1.5652182 1.4919263 1.6386061 1.5794186 1.4915845 1.6054694 1.4968629 1.5023285 1.5514564 1.6356129 1.5086857 1.5887090 1.6397764 1.4918258 1.4382940 1.3773265 1.4630037 1.3112905 1.6341744 1.6722279 1.3890283 1.6889375 1.4043026 1.3986396 1.2260422 1.3501827 1.4062022 1.4632405 1.5461190 1.6452095 1.4154561 1.4422802 1.5468507 1.4268052 1.5837898 1.5106753 1.3984395 1.5901183 1.2032482 1.5116107 1.3393126 1.3288764 1.3372899 1.5031256 1.3133339 1.4687501 1.4059938 1.4469451 1.3805964 1.6205403 1.4275511 1.4309995 1.4907876 1.7617415 1.3663136 1.4414886 1.4609390 1.3309737 1.4580707 1.5401985 1.4390164 1.3232564 1.3797906 1.4279516 1.3101628 1.6117730 1.3866304 1.5484555 1.4177468 1.4780303 1.4100567 1.3720999 1.4169426 1.4537195 1.4745093 1.4494811 1.2382574 1.6007587 1.5744617 1.6132670 1.5686013 1.6187100 1.4933687 1.5957992 1.4778092 1.3581474 1.6837442 1.6189207 1.6272812 1.4963777 1.5374084 1.5300196 1.1869404 1.0047923 1.2345166 1.6830560 1.8004839 1.5022808 1.5846217 1.3320619 1.4222390 1.2556442 1.4457574 1.3592310 1.3878068 1.4625597 1.4533452 1.2300302 1.0622603 1.1607440 1.2892141 1.3703429 1.2416304 1.1782555 1.3027989 1.2288578 1.2837867 1.3197204 1.2829062 1.2431652 1.4329840 1.1247289 1.2516633 1.5749238 1.6051542 1.2286200 1.1707956 1.1361543 1.1827425 1.1649211 1.1335296 0.1301077 0.0000000 1.5646404 1.3327158 1.2855095 1.2942002 1.4660697 1.6654732 1.7749404 1.6452632 1.8553749 1.8513573 2.0193862 1.9654460 1.9320238 1.7939916 1.5813563 1.6099518 1.2112784 1.5003064 1.8573597 2.1521025 1.3767534 1.4998640 1.2890708 1.4680276 1.2561511 1.4819292 1.4760068 1.4386569 1.4522019 1.6227986 1.4860116 1.3442562 1.2961727 1.3092358 1.4599628 1.6758281 1.6636426 1.6282194 1.6492034 1.9270374 1.7692579 1.6940509 1.9928502 1.8235802 1.9378970 1.7120477 1.9004063 1.9072082 1.7858407 1.7617153 1.9668979 1.9656280 1.9685612 1.9343791 1.8319711 1.8588936 1.9437418 1.8926430 2.1092105 1.6871118 1.7219276 1.6469235 1.7126286 1.7451451 1.7762983 1.6593438 1.6483082 1.7243565 1.6713280 1.7462917 1.7871617 1.7777573 1.4753280 1.6510919 1.6843574 1.6333197 1.2372547 1.6104685 1.5270295 1.6260451 1.7106331 1.6077616 1.5645088 1.5462344 1.5586427 1.7469322 1.9589269 1.6484485 1.6045084 1.5439530 1.6652248 1.6851478 1.8170555 1.7400302 1.6085047 1.5062833 1.7122328 1.7161323 1.6200415 1.6517925 1.6492811 1.6789702 1.6432971 1.6078583 1.6940470 1.7834889 1.6399421 1.8354749 1.6910263 1.7586332 1.7193150 1.6730403 1.7717053 1.6996413 1.6477788 1.8848619 1.7562918 1.7995202 1.6385268 1.8901660 1.8253567 1.9054054 1.6973423 1.6584352 1.4430212 1.8875871 1.8240538 1.8523999 2.0350802 1.7405765 1.9652028 1.7282390 1.9314721 1.9122710 1.8655619 1.7126102 1.7759059 1.6382812 1.7188050 1.6748666 1.6334059 1.7352079 1.6807525 1.6177644 1.6157711 1.6436458 1.7328831 1.7279258 1.7405535 1.8205117 1.6518143 1.6921415 1.7056099 1.6821023 1.8025788 1.6841855 1.6249730 1.6151692 1.8954529 1.7947272 1.7849170 1.7828056 1.6499720 1.6542691 1.8824685 1.8670789 1.7920530 1.7951370 1.6951809 1.7516679 1.7469391 1.7337441 1.8769757 1.8022008 1.4770254 2.2314510 1.7744543 1.7389054 1.6383809 1.5900833 1.5901116 1.9379525 2.1302774 2.0739631 1.9659746 1.9046669 1.9106868 2.1568901 1.8693227 2.0205386 1.7835423 1.7001291 1.8489045 1.7993309 1.4216963 1.7163784 1.6665570 1.4142419 1.9021241 1.7981290 1.2944761 1.5344892 1.2744479 1.4547723 1.2686541 1.5102440 1.4877672 1.7534795 1.5861065 1.4130979 1.5744275 1.4732208 1.6177126 1.7493565 1.4254953 1.7689045 1.4737391 2.1777508 1.6034371 1.6340501 1.6135380 1.5111914 1.5398598 1.8156736 2.0071284 1.8313830 1.7593447 1.4909076 1.4744577 1.5822720 1.4441092 1.6362247 1.3776735 1.6942406 1.6964037 1.8847949 1.6175563 1.6897981 1.7654579 1.8357060 1.7411141 1.8587536 1.8094115 1.6024456 1.7857613 2.0040408 1.6966895 1.9157911 1.8425033 1.7918678 1.9931680 1.9364036 2.1474413 1.4138809 1.8646141 1.9731049 1.3988054 1.8454692 1.8364410 1.9026571 1.7894734 2.0121105 2.1861293 2.0103675 1.9376942 1.9045429 2.0519681 2.0375414 2.0186481 2.1798443 2.2459513 2.0534433 2.0927055 2.0728957 2.1102197 2.1157978 2.4338970 1.7589428 1.7007253 1.6488499 1.5523182 1.6488441 1.5835306 2.1101163 1.9212226 2.2939647 2.1171243 2.1692548 2.1404007 2.1517876 2.2274841 2.1218418 2.0915093 2.1176680 2.1553965 2.1223829 2.1212058 1.9079406 1.9191432 2.0475260 1.9523246 2.0296393 1.9422333 1.9189975 1.7279659 1.8909051 1.9061284 1.6798035 1.6878977 1.6363685 1.7025016 1.6473755 1.5628594 1.8661373 1.6275777 1.6023507 1.7189646 1.5154260 1.6438809 1.8217117 1.8741618 1.8504412 1.9982781 2.0305132 2.0129252 2.0201255 1.8507071 2.0127736 1.9777499 1.9123532 1.8709842 1.9785287 1.5096617 1.7390792 1.7464140 1.7588034 1.6564747 1.7681531 1.7108187 1.9072455 1.9132465 1.8981557 1.7853574 1.8709181 1.8411048 1.9437101 2.0215207 1.8439569 1.8352334 1.8521514 1.8698825 1.6948144 1.7633728 1.7338602 1.7137104 1.8629558 1.7146418 1.7287961 1.6841351 1.8576796 1.7841612 1.7023107 1.8203296 1.7743046 1.8408151 1.8281871 1.7140917 1.8937875 1.5346932 1.6280272 1.6401155 1.6355122 1.8337051 1.9205849 1.6600786 2.0372336 2.0387600 1.7165262 1.7831427 1.9302898 1.8800141 1.8216759 2.0224718 2.0587527 2.1617620 2.1274646 1.8809314 2.1154408 1.6521152 1.7012668 2.2596626 2.3117652 2.0975601 1.8536228 2.1450741 2.2279993 2.4473230 2.4695685 2.6416503 2.6254961 2.6393066 2.3013217 2.4505040 2.3374613 2.2218628 2.2656290 2.4067450 2.4060625 2.1075541 2.2672504 2.2636823 2.2422161 2.0767520 2.2298631 2.3981973 2.1555007 2.1592780 2.0558038 2.2508505 2.2362851 2.1831635 2.1410133 2.1860230 2.1920131 2.1697065 2.3682628 2.3409768 2.4457101 2.3999540 2.3766294 2.3459909 2.2500474 2.2928076 2.2516981 2.3847581 2.3551446 2.1713895 2.3107088 2.2409546 2.2468077 2.2437901 2.2785504 2.0351619 2.2629032 2.3977599 2.1868738 2.2330360 2.2214553 2.1891941 2.1325239 2.1644772 2.1540904 2.1116152 2.1782017 2.0759720 2.0849403 2.2609969 2.2204492 2.0851805 2.1876975 2.2399372 2.1801485 2.1940800 2.1519210 2.1855414 2.2742348 2.1510871 2.2441274 2.1544053 2.1470087 2.5798895 2.6496708 2.6380717 2.6754197 2.5226635 2.5450287 2.4493750 2.3930928 2.3215383 2.2359151 2.1889106 2.1881433 2.0594231 2.2964443 2.0720441 2.1199421 2.2788273 2.3359124 2.2953044 2.2662376 2.0847417 2.1317955 2.2487090 2.2915448 2.0279039 2.1858157 2.1458314 2.1482842 2.2314902 2.1396835 2.0469766 2.1936171 2.1790791 2.0472645 2.0816020 1.9287976 2.3708527 2.1852026 2.2658704 2.2538729 2.2602097 2.3163591 2.2267616 2.0054042 2.0232589 2.1208631 2.0696132 2.0398674 2.1225587 2.1304376 2.1738743 2.2271077 2.1794013 2.2671263 2.2252683 2.2969895 2.1874292 2.2286568 2.1560397 2.1434212 2.1436441 2.1774112 2.2578472 2.2387905 2.2541823 2.2696711 2.3757457 2.1072762 2.4015164 2.3504614 2.1474305 2.0774672 2.2097487 2.0329227 2.2346204 1.8868439 2.0907543 2.3260380 2.3177082 2.3152767 2.3299554 2.0958422 2.4410491 2.4043755 2.3214654 2.1942184 2.0685167 2.0188676 2.1586786 2.1736111 2.1957938 1.9570164 2.1176387 2.2086041 2.0899278 2.2010701 2.0695638 2.3808602 2.1273118 2.2608589 2.2750969 2.2045628 2.3044313 2.0926237 2.3914470 2.1388736 2.1531367 2.1531154 2.3409460 2.0834336 2.1551778 2.0210954 2.1209136 2.0558399 2.1526069 2.3297793 2.2932909 2.1975396 2.0868859 2.3451887 2.3013018 2.3526352 2.0573883 2.1074974 2.1735942 2.1975559 2.0732460 2.0967960 2.1171643 2.1938202 2.1316111 2.1563762 2.1509463 2.1885027 2.3573227 2.2375100 2.1723711 2.2777222 2.2114604 2.2120175 2.3192098 2.1598703 2.3571497 2.2025098 2.1069680 2.1306903 2.0858335 2.1929521 2.1853206 2.2562690 2.1526732 2.2695506 2.2500538 2.1237465 2.1625976 2.1935617 2.2073962 2.2178522 2.1094940 2.2743136 2.1798892 2.1111184 2.2873130 2.2624232 2.0376211 2.1318222 2.1313306 2.1152863 2.2898552 2.3739854 2.3361653 2.2822482 2.4241205 2.2479578 2.2651124 2.1974854 2.2315985 2.3524190 2.2232881 2.1253069 2.0221846 2.2431081 2.3586081 2.2055606 2.2007673 2.2970015 2.1551896 2.1485352 2.0892493 2.1380767 2.0827883 2.2304903 2.2392839 2.0474700 2.2992659 2.3238180 2.1872286 2.2580730 2.5371457 2.0704936 2.1188392 2.1336987 2.2883452 2.2082330 2.2301960 2.2554908 2.3008042 2.2946740 2.3684434 2.4807782 2.3303476 2.2739518 2.3871096 2.3990021 2.5075569 2.1654816 2.3393166 2.3830915 2.3171541 2.2362708 2.2881489 2.5595788 2.2258350 2.2872923 2.0745436 2.1894201 2.2710278 2.3569135 2.3161102 2.3219919 2.2756390 2.0662665 2.1071414 2.2665481 2.1732376 2.1874436 2.3619939 2.2598506 2.3692116 2.0363635 2.1637779 2.1956050 2.1371359 2.2450097 2.3177259 2.1219606 2.4293056 2.3694066 2.2391986 2.2387370 2.2823619 2.3061450 2.1038721 2.2494556 2.3550125 2.3069402 2.3680317 2.3369786 2.4059918 2.2411234 2.2269997 2.2204240 2.2813047 2.2414527 2.2694528 2.2255130 2.1557838 2.0900555 2.0763965 1.6005455 2.0928475 2.1304483 2.4964844 2.2055968 2.3525553 2.0532805 2.0565080 2.3137073 2.3846686 2.2037458 2.3415695 2.4165253 2.4519970 2.3072941 2.1344071 2.2865128 2.3257210 2.1980148 2.1412647 2.1993875 2.3119986 2.2973437 2.0529471 2.1197738 2.3793299 2.4466124 2.4163470 2.0882100 2.2729760 2.3183063 2.4255824 2.1956512 1.9896202 2.2041832 2.1690306 2.3273999 2.2232272 2.2756583 2.1914585 2.1244360 2.0821367 1.9022853 2.2437712 2.0194178 2.2818753 2.4049293 2.2218679 2.2096874 2.2525841 2.2986132 2.0293987 2.2962179 2.1529977 2.0057834 1.9487347 2.3308448 2.0804847 2.1660033 1.9289569 1.9768269 2.0579110 2.1156635 2.2005040 2.2585711 2.2678233 2.1356446 2.1724409 2.0036155 2.0034174 1.9118827 1.8775586 1.9021879 1.8350246 1.9618190 1.9594121 1.9539594 1.8663383 1.9570594 1.7654562 1.9842659 2.1485049 2.2370700 2.0138832 2.0285165 2.1347728 2.0784490 2.0237477 2.1853050 2.2577995 2.2639750 2.2255154 2.2886463 2.2446458 2.2997096 2.2048578 2.0046994 2.1499788 1.9474826 2.0969237 2.1834297 2.1219220 2.1508752 2.0604671 2.0212991 1.9660067 2.0085749 2.0382144 2.0100424 2.2080115 2.0206322 2.1248734 2.2196081 2.2768417 2.3327210 1.8852133 2.1245069 2.1495865 2.1188011 2.2278682 2.0359612 2.1646970 2.1717495 2.1043936 2.2436041 2.2060475 2.1182493 2.1736718 2.0186637 2.1099836 2.0264520 2.0652649 2.1133582 2.1907220 2.0434024 2.1207711 2.1040321 2.2538913 2.2213192 2.0916451 2.3096166 2.2548829 2.2833649 2.1437017 2.3115587 2.3428366 2.2027729 2.0330198 2.0599590 2.2181673 2.4104533 2.3102100 2.1617055 2.2758951 2.1939303 2.3567478 2.4866903 2.1117282 2.0156854 2.1421861 2.2212485 2.2303073 2.5459934 2.4487589 2.1407516 2.0444537 2.0535162 2.0198507 2.1999062 2.3046577 2.3226914 2.2558525 2.2052434 2.4830040 2.5002031 2.4769585 2.2769236 2.2441733 2.1326954 2.2251752 2.1405395 2.1560902 2.2174279 2.2052219 2.1595022 2.2137382 2.2467903 2.2986293 2.1500622 2.2425157 2.3016569 2.2800156 2.1094628 2.1876035 2.3364747 2.2003279 2.2887533 2.2824249 2.4385070 2.4014924 2.3462149 2.3627559 2.4212646 2.3988798 2.5172586 2.1752965 2.4868165 2.3472588 2.2039890 2.2122416 2.1307909 2.1175811 2.1939458 2.2048973 2.3045725 2.3705570 2.2826291 2.3258809 2.2833010 1.9469773 2.1217698 2.0355794 2.1339339 2.1303901 2.4447384 2.4377298 2.3538498 2.5962486 2.4284084 2.3406991 2.4945534 2.4735588 2.3783448 2.9031896 2.3006735 2.3568619 2.3979709 2.5312259 2.4503610 1.9522077 1.9782834 2.1686834 2.0284324 2.2003596 2.3427351 2.3096532 1.9723152 2.2318116 2.4249729 2.3156028 2.1377561 2.2081842 2.1740988 2.5525250 2.6739399 2.6729234 2.8375049 2.6989362 2.5840800 2.6432053 2.5132055 2.4742901 2.5829795 2.7831641 2.6034536 2.6477889 2.6671383 2.5848084 2.3738759 2.6261911 2.5813153 2.5516818 2.5721193 2.6230797 2.5849068 2.6234396 2.4647630 2.4976630 2.5645423 2.4647618 2.4858204 2.5078932 2.4721882 2.4102132 2.5327032 2.4471850 2.2965538 2.4302986 2.2316243 2.4143566 2.3230130 2.4434722 2.1648162 2.2872128 1.7791073 2.2071979 2.2528453 2.2940577 2.3947170 2.5641296 2.4811535 2.4522170 2.4524881 2.5326383 2.6296556 2.8315916 2.7007554 2.5408979 2.5037245 2.6972664 2.7819550 2.7209261 2.5790269 2.5943227 2.6720686 2.8426190 2.6578331 2.7473902 2.7162041 2.5921008 2.8262548 2.3995484 2.6579040 2.5432006 2.6045916 2.2775316 2.3212411 2.6184236 2.4595967 2.4314101 2.3060453 2.3096520 2.3731614 2.2848861 2.1727981 2.2408647 2.1255294 2.0940730 2.1135786 2.0991651 2.1678408 2.1225647 2.1009722 2.1872220 1.9393680 1.9899861 2.0234271 1.8771176 2.0144523 1.9196314 1.6680778 1.8462505 1.7363387 1.8037071 1.7417055 1.9593496 1.9286371 2.0800078 2.0036724 2.0941872 2.0215838 2.0387936 1.9854447 2.0787748 1.9132874 2.1566711 2.0425674 2.1047933 1.8861936 1.9501173 2.0114644 1.8366260 1.7684139 1.7615685 1.8283624 1.7544650 1.6994210 1.6657954 1.6118048 1.4617895 1.7503338 1.6870444 1.7012247 1.6136394 1.5871252 1.6786800 1.6523701 1.6382096 1.7441242 1.8872634 1.6805851 1.8778482 2.0451434 1.6996345 1.9163847 1.7408982 1.9437457 1.6917114 1.6698182 1.6248893 1.7321252 1.6882008 1.6008243 1.6986393 1.6096628 1.8228707 1.6830557 1.6597950 1.7410495 1.6910722 1.7929269 1.5709337 1.7699656 1.5100044 1.6565869 1.9199938 1.9284452 1.9314727 1.8928541 1.9899336 1.7462621 1.6992539 1.8107177 1.8404693 1.5878998 1.6777724 1.6863277 1.6636474 1.6867543 1.7266758 1.5957703 1.8052245 1.8639351 2.0247591 1.8222644 1.6368173 1.9484387 1.7911622 1.9877105 1.8778723 1.8842230 1.9772189 1.9322465 1.9379210 1.9167083 1.8381662 1.9424743 1.8553620 1.6889936 1.8921733 1.8740906 2.0303209 1.7428826 2.0997224 1.7220413 1.7943222 1.8091322 1.8478891 1.8823093 1.8485024 1.8356537 1.8747278 1.8017860 1.8700463 1.8027075 1.8437857 1.6619878 1.8221993 1.7493440 1.6104806 1.8190003 2.0101667 1.8905443 1.7979650 1.8164871 2.1755798 2.0387614 2.0736531 2.0495102 1.9772320 1.9350103 2.0364958 1.9737780 1.7622187 1.9148050 1.7931191 1.9441323 1.9249645 1.8624196 1.7861142 1.8770661 1.7608957 1.8691288 1.8565488 1.7798923 1.9057939 1.9695758 1.9075620 1.9460953 2.0093705 2.0069954 2.0780797 2.0786760 2.0981689 2.1450176 2.1213635 1.8355848 2.0417620 2.0715960 2.1474171 2.1652538 2.1431228 2.1305888 2.2619051 2.2454100 2.1639505 2.1779296 2.2322110 2.1240041 2.1694151 2.3074534 1.8297781 1.9660094 1.7713540 1.6601518 1.8153881 1.9501536 1.7891427 1.7072802 1.8311534 1.7390897 1.4835750 1.7564055 1.8176878 1.8336739 1.6253667 1.7081918 1.7729416 1.7265165 1.8665927 1.9094719 1.6658865 1.9252491 1.8438493 1.7555158 1.8524337 1.7671938 1.5486601 1.7667567 1.7735232 1.6608103 1.7136303 1.7633658 1.6503830 1.7245859 1.8067665 1.8108113 1.6025463 1.5725888 1.7940005 1.9891863 1.9673157 1.8367808 1.5538287 1.7657174 1.5390648 1.8529891 1.7809978 1.7864716 1.9393576 1.9656503 1.9087218 1.7564101 1.6509776 1.5988248 1.6098964 1.7002813 1.5984750 1.6206969 1.3618215 1.6094639 1.7761190 1.7166973 1.7836274 1.7548705 1.6035647 1.5642066 1.6027614 1.4993128 1.4681063 1.8079973 1.6682621 1.7015717 1.6739273 1.8443223 1.7954983 1.7355512 1.8542586 1.8639866 1.6511842 1.5080064 1.6587312 1.5021584 1.7928951 1.7085410 1.7581646 1.7494007 1.9063626 1.7905512 1.2356469 1.3974650 1.5084589 1.3007864 1.5551223 1.7252326 1.7624312 1.6030332 1.7554724 1.6734586 1.8030119 1.5914329 1.3791472 1.6941019 1.6280383 1.6256812 1.7423025 1.6468305 1.6540495 1.8329068 1.6244345 1.6519050 1.7250360 1.4858628 1.7085847 1.5595529 1.7227165 1.7901257 1.7599151 1.7865641 1.5383520 1.9418872 1.8855031 1.8496811 1.9450143 1.8302251 1.7332368 1.7733050 1.6863362 1.8092105 1.9356971 1.9281284 1.5934595 1.7727976 1.8251670 1.8232898 1.8952905 1.8299681 1.7869256 1.7864076 1.7374497 1.5587651 1.7703364 1.7226734 1.7204570 1.6818669 1.6921262 1.5358867 1.9629197 1.8720217 1.8429544 1.7864744 1.8355778 1.9617237 1.9374613 1.8245323 1.9525999 2.0327967 1.7544410 1.8538061 1.8295791 1.6705822 2.0360429 1.7568108 1.5876320 1.9659320 1.9129147 2.0507756 1.9798424 1.7730141 1.6804530 1.7341692 1.7320749 1.6787105 2.0227286 1.8520049 1.9189533 1.7327182 1.8684665 1.9507175 1.8730636 1.4603404 2.0530202 2.1060231 1.8013694 1.8621446 1.8052805 2.1676782 1.6207626 1.6146912 1.7464366 1.7972723 1.8012412 1.8366422 1.7667647 1.7174984 1.9501578 1.8528332 1.7472098 2.1216841 2.0419271 1.9333800 1.6461493 1.9336901 2.0437550 1.9739588 1.9605664 1.9834532 2.0518266 2.3517475 2.1632747 2.0982956 2.1791137 2.1965951 2.0723657 2.2406157 2.2667560 1.9530742 2.1046010 2.0683818 1.8858444 2.2974588 2.0786056 2.1820781 1.9152083 2.1582887 1.9783546 2.0389731 1.9526753 2.0260820 2.0316913 2.0553826 1.7526882 1.7734783 1.7351605 1.9561670 1.8535519 1.9704326 1.8163804 1.7683903 1.7783235 2.0053786 1.9549163 1.8414436 2.0216461 2.0856184 1.9709987 2.1633891 1.9680910 2.0152228 1.9411092 1.9556157 2.1302057 2.1449503 2.1506856 2.1977073 1.7397232 1.9769737 1.9946039 1.9395100 2.0621485 2.0204710 1.7190888 1.8105529 1.7713899 2.0946239 1.9147443 1.9137669 1.9196871 1.8665271 1.9557287 1.7886839 1.7996124 1.6361247 1.8069124 1.6632489 1.8643158 1.8997321 1.7690159 1.9247927 1.8271328 2.1193584 1.8006449 2.0616501 1.6741386 1.9080008 2.0080252 1.9960615 1.8981334 1.9817969 1.9294058 1.8546129 1.8688165 1.9182627 1.7364620 1.7222923 1.8171487 1.9623383 1.8037862 1.9315250 1.7500300 1.7486619 1.8435925 1.9169279 1.8527354 1.8688250 1.8223178 1.5762896 1.8450878 1.7484876 1.8730982 1.7209659 1.8706424 1.6975258 1.6512729 1.7255858 1.7610416 1.5710641 1.7216037 1.8107706 1.6857895 1.8397593 2.0319305 1.7064428 1.7731871 1.9136195 2.3245966 2.2116600 1.9045323 1.9710164 1.9287432 2.1272085 1.6922228 1.9767905 1.9517943 1.9806205 1.8635555 1.8034162 2.1462706 1.9247755 2.0448908 2.0525388 2.1245015 1.9778764 2.0500963 1.9860739 2.0764515 2.0623433 1.8397815 2.0151424 1.8953165 1.9060213 1.9526412 2.0676178 2.2315634 2.0860256 2.0961801 1.9611717 2.1726143 2.0466452 2.1535391 1.9864911 2.0677117 2.1683759 2.1342292 2.0342841 2.1908003 2.6554332 2.7010352 2.8831718 2.8159338 2.9131320 2.8037394 2.3931121 2.7858374 2.7171200 2.5736563 2.7736478 2.8405810 2.8100436 3.0136505 2.9405903 2.8189784 2.7515731 2.5153654 2.8490318 2.7635810 2.7720264 3.0508486 2.7789842 2.4210601 3.0206194 2.9452861 2.7155473 2.8979537 2.5434753 2.9088020 2.8800705 2.5445082 2.4037456 2.7063669 2.7108034 2.7097222 2.7246808 2.8355598 2.8037891 2.6249114 1.9121064 1.7873104 1.8769838 2.2945021 2.1368199 2.2627077 2.1853131 2.3571922 2.4296441 1.8320407 1.7256598 1.9446269 2.2573897 2.4828478 2.0536670 2.1676093 2.1209641 2.1086003 2.2411200 2.2756744 2.8665533 2.8964225 2.5353580 2.6279454 2.6426323 2.5179181 2.6217771 2.8274010 2.7151941 2.0986251 2.6579091 2.5986109 2.9345706 2.3889120 2.3503550 2.7776181 2.5263471 1.8869237 2.4787924 2.0265292 2.3912702 2.5245549 2.3611248 2.3859156 2.6013034 2.4231944 2.4658037 2.4362667 2.5822772 2.5010425 2.5095661 2.5151225 2.4377411 2.6378955 2.8401566 2.5636887 2.3984123 3.1308856 2.5460539 2.4355917 2.5479787 2.5229415 2.5655174 2.4744991 2.5039293 2.3761278 2.3163904 2.3867078 2.7014150 2.5857550 2.4399604 2.3825795 2.4273867 2.3101667 2.4383416 2.1956287 2.4083462 2.5486349 2.2752041 2.4398550 2.5048663 2.6680254 2.4812588 2.3674096 2.3180325 2.2420251 2.4292084 2.6449144 2.4954606 2.5813689 3.0535634 2.5554495 2.4043834 2.3167466 2.2345393 2.5087959 2.2972614 2.3439414 2.0498954 2.0602195 2.5045764 2.5265280 2.2810902 2.1492143 2.2463113 2.1855346 2.2833463 2.0570187 1.9575853 2.0338659 1.9077419 2.2711331 2.2214598 2.0140023 2.2030996 2.2056680 2.2058882 2.1972437 2.0161924 2.3100406 2.0211791 1.9366220 2.0494392 1.9181438 1.9868964 2.0187523 1.7341951 1.7140212 1.9317083 1.8876922 1.8142129 2.0994523 2.4636728 1.8818858 2.0182523 1.9779768 1.8980950 2.0945484 1.9524439 1.9175464 2.0621183 1.9014984 2.2785918 2.3185552 2.2719503 2.2705111 2.3100046 2.2398191 2.3094873 2.3752363 2.4653160 2.1306144 2.3650452 2.5665007 2.4468751 2.5272193 2.9078533 2.7135738 2.8780412 2.8817436 2.8854108 2.7605401 3.0054696 2.8462505 2.9390711 2.7907977 2.9408420 2.9424668 2.7700846 2.9966765 3.0298656 2.8759525 2.7643510 2.8710659 2.8838086 2.7315782 2.7182768 2.6985192 2.8882074 2.7333080 2.8646257 2.7165922 2.8042914 2.8677925 2.9477080 2.7228154 2.7265531 2.5737812 2.6898018 2.8736276 2.8503623 2.9082451 2.7521683 2.7536317 2.7130768 2.8234193 2.5915592 2.7580794 2.7109820 2.7203697 2.5644483 2.5836694 2.4554963 2.5300902 2.6841021 2.6523895 2.9838109 2.9129316 2.6170251 2.7127848 2.7071935 2.9362763 2.9438972 2.7207432 2.9006808 3.2656949 3.0091584 3.1351598 2.6741414 2.3761060 2.1558375 2.1917934 2.5332685 2.4033032 2.6191352 2.2958611 2.6299221 2.5182442 2.3946391 2.4551641 2.1157259 2.5063371 2.0063563 2.6909144 2.6647637 2.4850005 2.5559180 2.5426691 2.4721581 2.6198413 2.4954343 2.3158310 2.3351899 2.5405497 2.5068656 2.4354939 2.2796539 2.5311263 2.4753369 2.7241205 2.4745798 2.8234870 2.5888492 2.5665127 2.2288831 2.6882532 2.7329456 2.6080875 2.6945083 2.6852328 2.3774904 2.8894771 2.2981481 2.5984216 2.4343311 2.3262871 2.3327171 2.4930356 2.3447009 2.4156130 2.5920323 2.6794572 2.5606438 2.7037317 2.5991134 2.2641838 2.5573718 2.7589610 2.5382315 2.6260125 2.2501892 2.3054125 2.2970818 2.5309585 2.4900686 2.2720458 2.4106461 2.3737301 2.4199409 2.4465183 2.4078549 2.4072766 2.6762036 2.4494697 2.5129365 2.2024320 2.6661238 2.3318503 2.1810650 2.3738922 2.1388292 2.1456948 2.1978464 2.3034509 2.2589882 2.1094383 2.2058493 2.1665063 2.3018826 2.1897231 2.2597786 2.0846432 2.1649342 2.1435956 2.2783298 2.2789967 2.2757584 2.1812738 1.9344251 2.0746317 1.9526341 2.2717572 2.1807968 2.1765925 2.2289283 2.2412745 2.0464184 2.3123136 2.1857781 1.9991427 2.4269954 2.4722276 2.3025361 2.4660678 2.4477761 2.2759578 2.1944729 2.0341119 2.1580640 2.0748319 2.0977130 2.2486541 2.1611019 2.1063373 2.2748317 2.1237122 2.1622645 2.3413430 2.5151391 2.6608310 2.3841715 2.2986856 2.7650425 2.6206183 2.5439255 2.2564718 2.1525177 2.1982397 2.3926591 2.4516295 2.2446729 2.2710788 2.2958130 2.3234234 2.3722013 2.0604707 2.2646365 2.3572106 2.0271421 2.3493878 2.2772322 2.2549947 2.4649785 2.6973603 2.0691511 2.1492841 2.4978785 2.0778902 2.3958379 2.2235836 2.2853553 2.0305761 2.1247625 2.2881793 2.0375741 2.9928716 3.1379199 2.9728918 3.0266904 2.7081445 3.1707348 2.6520067 2.7105225 2.4288725 2.5091942 2.4994779 2.4790359 2.5508017 2.3950852 2.2316641 2.1393118 2.0395369 2.2361125 2.2437827 2.0266687 2.1813943 2.1229813 2.0667904 2.0772917 2.0390812 2.1075881 2.2088343 2.0444905 2.1460690 2.1763826 2.2339235 2.3018395 2.2198210 2.2430114 2.3785858 2.0945378 2.4739784 2.4221879 2.0634393 2.2078566 2.1466501 2.3044755 2.3125360 2.2447339 2.2743428 2.1108257 2.0228909 2.2365652 2.3709857 2.3050661 2.5232999 2.2539238 2.6652873 2.6311098 2.9260006 2.8740546 2.6343831 2.4366808 2.4694390 2.3314892 3.0656966 2.5464889 2.4052946 2.0331575 2.5248269 2.4708342 2.2805743 
assembly_BlackSea2|NODE_69175_length_5717_cov_5.288237_3|protein         1.9710460 1.9548978 1.9731066 1.9856297 1.9201611 1.7516291 1.8592948 1.9690850 2.0784928 1.9971271 2.0748230 1.6640346 1.8384620 1.8812212 1.9596839 1.8473329 2.2152626 2.2032577 2.0446905 1.9505496 1.9640338 2.1560163 2.2093575 2.0500620 2.1508392 2.2574873 2.0094409 1.9496618 2.2883212 2.0973592 2.5008876 2.2907368 2.2787376 2.3023518 2.1593825 2.0012541 2.1362214 2.1879441 2.5718342 2.5217805 2.3949078 1.9403214 1.8118143 1.9682523 1.6606188 1.8581438 2.0547968 1.9811858 2.0303069 2.2014929 2.1218178 2.1012053 1.9788904 1.7838086 1.8110331 1.8129823 1.9595578 2.0198922 1.9605833 1.7768112 2.0937721 2.1674886 2.2427387 1.8489035 2.0105692 1.8962838 1.9873091 1.9351613 1.8324187 1.6731217 1.7192693 1.8806022 1.9337707 1.7412261 1.5305517 1.7691590 1.5425854 1.5527077 1.5230695 1.4875285 1.4809250 1.5662794 1.4909190 1.5102985 1.5056227 1.5732843 1.5094524 1.5804089 1.5129164 1.3977082 1.4535001 1.5351520 1.6066390 1.6591114 1.8122593 1.6486849 1.5795734 1.6451064 1.6105021 1.8100646 1.7185105 1.7334595 1.6453755 1.5825332 1.7759610 1.8722174 1.8041144 1.6289011 1.8073122 1.8847214 1.6883937 1.6423772 1.6993511 1.5709679 1.6772260 1.7008475 1.7900451 2.1442405 1.7544737 1.8897555 1.9347624 1.5570710 1.4410470 1.9152673 1.7671819 1.8051878 1.8655599 1.9161911 1.6958517 2.0406377 1.8513015 1.9205074 2.0180017 2.0879470 2.0895861 1.8033337 1.8368285 1.6887615 1.8373949 1.8420354 1.8515499 2.0847726 2.3346973 1.9273970 1.8721442 2.0015199 1.7948547 1.8571246 1.3905108 1.6646564 1.8831536 1.6231441 1.8446128 1.6932125 1.9582065 1.6686986 1.9517564 1.9319530 1.9010896 1.8525092 1.7734380 1.8501213 1.9056660 1.7941767 1.8777440 1.6846144 1.9419461 1.7318900 1.9330253 1.9489022 2.0484807 1.9349359 1.7667658 1.7534864 1.7926105 1.6870999 1.8861217 1.8760922 1.6942442 1.7344542 1.9523306 1.8513445 1.9611945 1.5957104 1.7541595 1.9064678 2.0142630 1.8931168 1.7523273 1.7115624 1.9028655 1.8582774 1.8219996 1.8076333 1.9236818 2.0062011 1.7861646 1.8177155 1.9459295 1.9047820 1.9764418 1.8591417 1.9530362 1.9037920 1.8663934 2.0003275 1.8613563 1.9147756 1.7550734 1.8865898 1.8348688 1.7947223 1.8401702 1.8385485 1.8380736 1.8029589 1.8859731 1.6658064 1.8294758 1.8230463 2.0833658 2.1825564 2.2565545 1.8698623 2.3212964 2.0911089 1.7654761 1.7685918 1.6886392 1.6807718 1.5442638 1.7716196 1.7257613 1.5312748 1.6395299 1.7326304 1.7137561 1.4974371 1.6831637 1.7000435 1.7328203 1.6337886 1.6725409 1.7535855 1.8389961 1.7541707 1.6888086 1.7289588 1.6860449 1.6001947 1.5550256 1.8206135 1.7256754 1.7802023 1.6689831 1.7186370 1.7977853 1.8524069 1.8956576 1.5666765 1.6735341 1.9012210 1.7860550 1.8727993 1.7468075 1.9339861 1.7729442 1.7515526 1.8788189 1.8193142 1.7983375 1.8148795 1.7707022 1.8978048 1.9201439 1.7374142 1.7768859 1.9749919 1.8735046 1.8964895 1.8475821 1.6996050 1.7807615 1.8745017 1.8965495 1.8120362 1.8405112 1.9194726 1.8228096 1.8206678 1.9195787 1.9235680 1.8647228 1.7986729 1.8110122 1.7724725 1.9182787 1.9809120 1.8193362 1.8951560 1.8364502 1.7464454 1.7953444 1.9989919 1.9984928 2.1410331 1.9116354 1.8717897 1.9941657 1.9485702 2.0627916 1.9848134 1.7676704 1.9600373 1.9150176 1.8105499 2.0237821 1.8153150 1.7766648 1.9072589 1.9081963 1.9636360 1.6773599 2.1230503 1.9813829 1.7345190 1.7444311 1.6142773 1.7826357 1.7173293 1.6611536 1.6107934 1.6223313 1.8436562 1.7615558 1.6798221 1.6926291 1.9385223 1.8114356 1.8031974 1.7613427 1.6616198 1.7633060 1.6476645 1.8042593 1.8070448 1.7495770 1.7706037 1.7871446 1.8118459 1.5792992 1.7658481 2.0167256 1.9534423 2.0416393 1.8523229 1.6090617 1.5996727 1.6962828 1.5695290 1.6493552 1.5698364 1.8627953 1.9488535 1.7188998 1.5491486 1.9929481 2.0205226 2.0217062 1.9306284 2.1586567 2.2985161 2.1716333 2.0753266 2.0298606 2.2573287 2.0137753 1.8377650 2.0572491 2.3203266 2.2320914 1.3991259 1.6922280 1.6420853 1.6689806 1.6273060 1.6456196 1.6366949 1.9067284 1.9051152 1.7321119 1.6855575 1.5465700 1.7580448 1.8320014 1.8496549 1.8823779 1.9633217 1.7711716 1.7098082 1.7966764 1.8222528 1.7699140 1.7585843 1.7120431 1.5268318 1.9880986 1.8935114 1.8666513 1.7882633 1.8149743 1.7505521 1.9321477 1.7865288 1.9076753 1.7575310 1.9577958 1.7692511 1.7927733 2.0055714 1.9320061 1.9963064 1.8538132 1.9299450 1.9122441 1.8618864 1.7652000 1.8773842 1.7530135 1.9009969 1.7951837 1.6154739 1.7885663 1.6491682 1.6322691 1.7185336 1.8094789 2.0330491 1.7984918 1.4482775 1.3158879 1.5562151 1.4329208 1.3820987 1.3796243 1.5844616 1.5270233 1.4946656 1.3430987 1.5532558 1.7498287 1.6024640 1.5001739 1.6123209 1.2509476 1.4691948 1.5111513 1.5121954 1.5093563 1.5506983 1.3638788 1.4157668 1.3102459 1.4741494 1.3892804 1.4519892 1.3743407 1.2562786 1.5245247 1.5291829 1.2776947 1.3132018 1.8065861 1.7749356 1.8560897 1.7998528 1.3932497 1.2726447 1.3676861 1.5350222 1.3585005 1.5440817 1.6083458 1.5933103 1.6662513 1.4711975 1.3258299 1.1865748 1.2087767 1.5842353 1.4897118 1.4533072 1.3988960 1.7265918 1.6408833 1.7217333 1.5240775 1.7376665 1.6326933 1.6519014 1.4435014 1.4035112 1.6004169 1.7274777 1.7056131 1.5309373 1.7146805 1.6594081 1.5038969 1.2847435 1.5282672 1.5325067 1.6123719 1.3938796 1.4738146 1.3874320 1.5276015 1.3186661 1.5842434 1.4952245 1.5221219 1.4964830 1.6795964 1.3422300 1.3297580 1.3629479 1.6598281 1.6196814 1.5143764 1.5411227 1.5464371 1.5809268 1.4744850 1.4050546 1.2782817 1.2922399 1.4543864 1.5787660 1.6037820 1.5755043 1.5542741 1.4969714 1.5922139 1.5011013 1.4927125 1.3563320 1.3001338 1.6535959 1.5646404 0.0000000 0.8466190 1.4250103 1.4682879 1.5912658 1.9797668 1.6552817 1.8213761 1.8530924 1.9211535 2.0969028 2.0043620 1.8976438 1.8259840 1.8554059 1.8321642 1.6284913 1.7437310 1.8713578 2.1877488 1.4388557 1.5408998 1.3198002 1.4726827 1.3738913 1.4523009 1.7000801 1.5286496 1.4894441 1.6255125 1.4527253 1.7049184 1.7250279 1.6811935 1.4890405 1.8056473 1.7604547 1.9225692 1.7724184 1.9411019 1.7007706 1.5819768 2.0593588 1.7443812 1.9231355 1.7905413 1.8454494 1.9104954 1.8364932 1.7112520 1.8732002 1.8363688 1.8216360 1.9463633 1.7893696 1.7611694 1.8741918 1.7287926 1.8450001 1.9341607 2.0144569 1.9151136 1.9145907 1.8761497 1.9039732 1.7362669 1.6283713 1.9520796 1.8771941 1.8369010 1.9323083 1.9386961 1.6729146 1.7078628 1.6444927 1.6805069 1.5090903 1.7110672 1.7438876 1.8737531 1.9356720 1.7252616 1.7364347 1.7789869 1.6378289 1.7891305 2.0866738 1.7374335 1.7281391 1.7119926 1.8370669 1.7221260 1.8610549 1.9197032 1.7965278 1.9727802 1.8753506 1.7888560 1.8238329 1.9206140 1.8788770 1.8324159 1.7552594 1.8875270 1.9528578 1.9315251 1.7480432 1.8520928 1.9018633 2.0050112 1.9057772 1.9549446 1.9016937 1.7233632 1.7645423 1.8999424 1.6299958 1.6087438 1.4599867 1.8584261 1.8853066 1.9302068 1.8105716 1.8280739 1.6398524 2.0721364 1.9766466 2.1375067 2.1130438 1.8271321 2.0954886 1.7362197 1.9456710 1.9584463 1.9545358 1.8568027 2.0609229 1.9738892 2.1246573 1.7334062 1.6988897 1.6645759 2.0397325 1.6605441 1.7767680 1.9817956 1.7577076 2.0340900 1.8702034 2.1287181 1.7454818 1.7687249 1.8753362 1.9249371 1.9922644 1.9674261 2.0266851 1.9522139 2.0791022 1.8452972 1.9939089 1.9660445 1.8184635 1.9284129 1.9030825 2.0090815 2.0442007 2.0050321 1.9385824 1.9981150 1.9533165 1.9513967 2.0790367 1.7645034 1.9184622 2.3406705 1.5218537 1.5627777 1.6602506 1.8186375 1.7456368 1.9655020 1.9194858 1.8986929 1.9907303 1.9979949 1.9077852 2.0606339 1.8518977 2.0400781 1.8819277 1.7836919 1.9433951 2.0541492 1.5719696 1.5489536 1.7398575 1.5562347 1.4957570 1.8580945 1.6655707 1.8660491 1.5256725 1.8734274 1.4850017 1.6046024 1.5953822 1.4141230 1.6526254 1.4376985 1.6930976 1.8098829 1.7367461 1.7355057 1.7052252 1.9040695 1.5466322 2.1102561 1.6668396 1.9281956 2.0334615 1.8162757 1.6920693 1.9478595 1.8045997 1.9516348 1.6876712 2.1605801 1.7922529 1.8399507 1.8257083 1.9066748 1.6185224 2.2364066 2.0389135 1.8828302 1.8038024 1.8020329 1.9212341 1.9179635 1.6932681 1.9414281 2.0804646 1.9795359 1.8793506 1.9707482 1.9747258 2.1934360 2.1037581 1.8961898 1.8234617 1.7225589 1.8545634 1.7730705 1.9276359 2.0892054 2.0592049 1.9956040 2.4004387 1.8403749 1.9025401 2.2826533 2.1949812 2.1367529 1.9499960 2.1626036 2.3019947 2.2919292 2.2189683 2.1284993 2.3446562 2.1924260 2.1098219 2.2505026 2.1574327 2.2631826 2.6771471 2.0881216 1.9749393 1.9010139 1.8189765 1.9077067 1.8236118 2.2061527 2.0934866 2.5349830 2.4213776 2.4299639 2.3584553 2.2125453 2.3117310 2.4276512 2.2827931 2.2993300 2.4257318 2.2967942 2.3787694 2.1416706 2.1483522 2.2355259 2.0968133 2.2165115 2.0504743 2.0868163 1.9602599 1.9962815 1.9716497 2.0711214 1.9837773 1.8345462 1.8372310 1.9180174 1.8698870 1.9818678 1.9248370 1.8113069 1.8508396 1.9513216 2.0672306 2.1324069 2.2488284 2.5247546 2.3656930 2.2538808 2.3570787 2.2732805 2.1260566 2.4742941 2.1737192 2.1197762 2.1723193 2.0537994 1.8874468 2.0291435 1.9385381 1.9710111 1.7185960 1.9688786 2.0225188 2.0675750 2.0168870 2.1437105 2.1498500 2.0228090 2.0143879 2.0922811 2.1591735 1.9516209 2.1252924 1.9873533 2.0170879 2.0169798 1.9361492 1.8580986 2.0251265 2.0522212 2.1112201 2.0681549 2.0970063 2.1758768 1.9600697 2.0601526 2.1925730 2.1882351 1.9078209 1.9570039 2.1201783 1.8585086 1.8016094 2.0020662 2.0893740 1.7861328 2.1963663 2.1450602 1.8777639 1.9655005 2.0702389 2.0756048 2.2039382 2.1941148 2.1027857 2.1477208 2.2189747 2.2874795 2.4538203 2.3484820 2.0643945 2.3032126 2.0012081 1.9883329 2.2653248 2.1631311 2.3764470 2.2810233 2.1468047 2.4853766 2.3264397 2.4974758 2.5030309 2.5247488 2.4581426 2.3605924 2.4013386 2.4237142 2.4197020 2.3429431 2.5669633 2.4675232 2.3097412 2.1899558 2.1033162 2.2518164 1.9926195 2.1603970 2.3056175 2.3519913 2.2223168 2.2125341 2.3892912 2.2285105 2.3382533 2.3159843 2.2726983 2.1198189 2.2232211 2.4450914 2.2949257 2.3807425 2.3643942 2.4113100 2.3020558 2.3140238 2.2809878 2.1973806 2.3076543 2.2628035 2.1093438 2.0589575 2.1416132 2.0550785 2.2494998 2.2179567 2.1370212 2.1910111 2.2596343 2.3112907 2.4015436 2.1660129 2.4107550 2.5258658 2.2834042 2.3013676 2.2621487 2.3568530 2.3621575 2.3769560 2.3719459 2.3550445 2.2486761 2.2910942 2.3505736 2.2842515 2.3928860 2.1984628 2.2256817 2.2312636 2.3446469 2.3325891 2.2181405 2.1258820 2.5749742 2.5855771 2.6835554 2.7964136 2.5010636 2.4871298 2.4217941 2.4849390 2.2796502 2.2027116 2.1521594 2.0912324 2.1699772 2.2319108 2.0898438 2.2565548 2.0861137 2.1544205 2.2726582 2.1895464 2.2610992 2.2595159 2.1618877 2.2670150 2.2446073 2.0517374 2.1300914 2.1230731 2.0853488 2.1080715 2.3272949 2.1543580 1.9703950 1.9747179 2.0779600 1.8237052 2.1902944 2.2651876 2.1232681 1.9806567 2.1794479 2.0130161 2.0765060 2.1186572 2.0994398 2.0585883 2.0847598 2.1656780 2.0580743 2.1498790 2.0604743 2.1554320 2.3338269 2.1707547 2.2527173 2.0343048 2.2294762 2.3321290 2.2516927 2.2219759 2.1869207 2.2036321 2.2575686 2.1943660 2.2592651 2.1888635 2.1820095 2.2770940 2.2174275 2.1895066 2.1101258 2.0371946 2.1874681 2.0599430 2.1859132 1.8244974 2.0374863 2.1628909 2.1172239 2.2512555 2.2353953 2.1157022 2.0792655 2.1367946 2.2098157 1.9847346 1.9656053 1.9608960 2.1170602 2.0799338 2.1447209 2.0087323 2.0997314 2.1454543 2.1460173 2.0709828 1.9001321 2.2099298 2.1336042 2.2022511 2.2750127 2.1229440 2.1464534 2.2225561 2.0774250 2.0754033 2.1396684 2.3566006 2.3453167 2.3630618 2.3203381 2.3057605 2.2274741 2.3419471 2.3418563 2.3391681 2.1262766 2.1956355 2.0533205 2.3140742 2.2692463 2.3025588 2.1026732 2.0722365 2.2583011 2.1722800 2.1680082 2.1521059 2.2379451 2.1823753 2.1103535 2.3468827 2.1520899 2.2866974 2.2138444 2.0960602 2.1889315 2.3489881 2.1682672 2.1463550 2.3982191 2.1560141 2.2884000 2.2306483 2.1647119 2.1833056 2.0328013 1.9889470 2.1174774 2.1481477 2.1662190 2.1374783 2.1682318 2.1719760 2.2654101 2.1084637 2.0976259 2.1220689 2.2592131 2.4155487 2.0115426 2.0440892 2.2333107 2.3625086 2.0747418 2.2669849 2.2496357 2.2706080 2.3030849 2.0704481 2.1024699 2.2869789 2.1382442 2.2773255 2.5036115 2.3819290 2.4071926 2.1059898 2.3075916 2.1969116 2.0384134 2.2994042 2.3110585 1.9988908 2.2213624 2.2064888 2.0874001 2.1898624 2.1362975 2.0667062 2.2395299 2.3096239 2.2704303 2.1560697 2.1644723 2.1885431 2.2989115 2.3874781 2.3949485 2.2338063 2.1528558 2.1296935 2.2509026 2.1449095 2.2071436 2.1434460 2.1608437 2.1484865 2.3120317 2.3616373 2.1210743 2.2949927 2.3920142 2.2797291 2.4193300 2.2073243 2.2063152 2.1998947 2.2994974 2.1244546 2.1779649 2.3192724 2.2111192 2.2561814 2.0704036 2.1757357 2.2128375 2.2546259 2.2434863 2.2522044 1.9727825 2.0674373 2.1185440 2.1600681 2.0346450 2.4798834 2.2778844 2.3039050 2.1930111 2.0290881 2.1824444 2.1269097 1.9874977 2.3111135 2.2285843 2.1571802 2.3490450 2.2495957 2.3684235 2.3644338 2.1684152 2.1404115 2.1247436 2.4390098 2.2859240 2.0743757 2.1968013 2.2208705 2.2677640 2.2408868 2.2872913 2.0198500 2.1051885 2.0616819 2.4519206 2.4494244 2.0922957 2.2034897 2.2046950 1.7606431 2.0117380 2.0328239 2.3756757 2.0989750 2.0602443 1.9633902 1.9382021 2.3540570 2.1565480 2.2669415 2.2701636 2.3862859 2.4116452 2.1291010 2.1192106 2.2848679 2.2010804 2.1428389 2.1253997 2.0529284 2.3217938 2.3896574 2.2286107 2.2704239 2.3688740 2.2730386 2.2891367 2.1017140 2.1521208 2.1053572 2.1761893 2.1840218 2.0847173 2.0080646 2.2532806 2.1238619 2.1716408 2.1426775 2.1010804 1.8384796 1.9574518 2.0441189 2.2741845 2.1147303 2.2780327 2.3427161 2.3763693 2.1217328 2.3859224 2.3510958 1.8787035 1.9224942 2.0241192 1.9034266 1.8887544 2.4016292 2.0145563 1.9635396 1.8241292 1.9020554 1.8871531 1.9522843 2.0157173 2.1133662 2.0967098 1.8436996 1.9564635 2.0682263 1.9120071 1.9740443 1.6159124 1.8200578 1.8950506 1.9845887 1.9541520 2.0855380 1.9622940 1.9327058 1.7102350 1.9346052 2.1366829 1.9364818 1.9025956 1.8114882 1.9963705 1.9448624 1.8842617 2.1079112 2.2248062 2.1733667 2.2051708 2.1488669 2.1665193 2.2123895 2.1096455 1.9296034 2.0225703 2.0154974 2.1066693 1.9659165 1.8856819 2.1627313 2.0782243 2.0220605 2.1535631 2.1288548 2.1298953 2.0887098 2.0327186 2.1161561 1.9588919 2.2461400 2.2085053 2.3954856 2.1643313 2.2108845 2.1813402 2.3482400 2.1065615 2.1120397 2.1035580 2.1257794 2.2421490 2.2320052 2.2506584 2.1396067 2.0101149 2.1346128 2.1556236 2.0692794 2.2337318 2.2391334 2.3336421 2.0198092 2.0975608 2.2767182 2.2334382 2.2760682 2.0672948 2.2456024 2.1863319 2.1246946 2.2527734 1.9645785 2.0841606 2.1986634 2.0449361 2.0750046 2.1375269 2.3352176 2.4283459 2.1517017 2.1681617 2.2693081 2.6343884 2.1318802 2.1803661 2.1655097 2.1154887 2.1323121 2.2217837 2.3826069 2.4181450 2.1183601 2.1870408 1.9817258 2.0440687 2.0208184 2.1286294 2.1525451 2.1314103 2.1583162 2.5046129 2.2906091 2.5055215 2.3769324 2.4375660 2.4409653 2.2650351 2.0269753 2.2862439 2.1642164 2.2363185 2.1042261 2.2667342 2.1449837 2.1818574 2.1731788 2.2170156 2.0867905 2.1926774 2.1296755 1.9031209 2.2145208 2.1483401 2.2323913 2.5690936 2.4741214 2.6481732 2.5343499 2.5746759 2.5989059 2.3557056 2.5711597 2.1926816 2.1131492 2.1667491 2.2110071 2.1225368 2.0973997 2.1214361 2.1139574 2.1758073 2.0281522 2.2011166 2.2346374 2.2080402 2.4025623 2.1570575 2.0711555 2.0098654 2.1858631 2.3228702 2.4619826 2.4778043 2.1323974 2.4825178 2.2961369 2.3128331 2.4275821 2.3732728 2.2624624 2.8421055 2.5212220 2.0662639 2.2790452 2.4139999 2.3778739 2.0013980 2.0920746 2.3088602 1.9894611 2.0603966 2.1952431 2.2148156 1.8600760 1.8969882 2.2015837 2.0913374 1.9916524 2.0109984 2.2423176 2.4675374 2.4957132 2.5948901 2.6018666 2.5809741 2.4829492 2.5678626 2.5093080 2.5826554 2.5399609 2.4626120 2.5653905 2.4632493 2.5638430 2.3808609 2.3154436 2.4455544 2.6205281 2.5877179 2.5372022 2.4247266 2.3394331 2.5463950 2.5295476 2.3363796 2.4432760 2.3986195 2.3878586 2.4171311 2.3200608 2.4358416 2.4287934 2.5416214 2.3815497 2.2762557 2.1971342 2.5048626 2.4771583 2.1932016 2.1933553 2.4270276 2.1151742 2.1857722 2.3338504 2.6151406 2.6008457 2.5396358 2.7731952 2.7101532 2.5853604 2.5620424 2.7377107 2.8021070 2.6503445 2.6617597 2.6095171 2.5209613 2.9112778 2.5050745 2.2818530 2.3438024 2.3047751 2.4059736 2.3448618 2.6334002 2.5868497 2.5928093 2.6104958 2.3441544 2.5971064 2.6761956 2.5548785 1.9690102 2.3990930 2.8652879 2.4958077 3.0251570 2.8920179 2.1692531 2.3322258 2.2234344 2.0461329 2.1985998 2.4444735 2.5706180 2.4341792 2.3533934 2.6332067 2.5283681 2.5052888 2.5234477 2.1022729 2.2694451 2.1423998 2.1928634 2.1686516 2.2818098 2.1000607 2.1250454 2.1010408 2.1737774 2.0624520 2.2350535 1.9847889 2.3555189 2.3020686 2.3973078 2.4007697 2.2901454 2.2314291 2.3566564 2.1252546 2.5204160 2.2652523 2.3684990 2.1072062 2.0787278 2.1543498 2.2173946 2.0122698 2.0646016 2.1057817 2.0090390 2.0057873 2.1376854 2.0655346 1.8855070 2.1704809 2.0029761 2.0031966 1.9613631 1.8163720 2.0896530 2.0022083 1.9831801 2.1460231 2.0353498 1.7149515 2.0049056 2.1229875 1.7423817 2.0757168 1.8949006 2.0974991 2.0527966 2.1126031 1.9031791 1.8536208 2.1264930 1.9819379 1.9839601 1.9694589 2.0309735 1.9993987 1.9599616 2.0181536 1.9321524 2.1272761 1.9445867 2.1050227 1.7333099 1.9950499 2.2757247 2.2700683 2.2853202 2.3144791 2.1022368 2.2746230 2.2929917 2.2546878 2.1831788 1.7612382 2.0371265 2.1306687 2.0256370 1.9821262 2.1853242 2.1245643 2.3012763 2.3651584 2.1211217 2.0752263 2.1588607 2.1655210 2.1747237 2.2429244 2.2330806 2.2651628 2.3728936 2.2094434 2.3122261 2.2616715 2.1501028 2.3344330 2.0611144 2.0203834 2.3223992 2.3269818 2.2792346 2.1834452 2.2464740 2.2190121 2.0797558 2.1968876 2.1138012 2.2398665 2.1267048 2.1738551 2.1805726 2.1551501 2.2361271 2.1609229 2.1751514 1.7321907 1.9171253 1.9613336 1.7707491 1.9810408 2.3147272 2.1008355 1.9667144 2.2542416 2.3985209 2.2553324 2.2811999 2.3533231 2.3418914 2.0860087 2.1708235 2.2890180 1.9045720 2.1776167 2.0840102 2.0723365 2.0375040 2.0599949 2.0862806 2.1806481 2.2212837 2.1617853 2.3418844 2.2620459 2.4028089 2.1771837 2.3407131 2.3165970 2.7690673 2.7597892 2.7500375 2.5783739 2.5177164 2.4370282 2.4870867 2.7070387 2.7055686 2.5793615 2.7304427 2.6561769 2.5752989 2.6903342 2.6923618 2.7035614 2.6803967 2.7271009 2.7725962 2.6176640 2.8024046 2.6501856 2.4269412 2.5263417 1.8871969 1.8569482 2.1288178 1.8407874 1.8374193 1.6382944 1.9250361 1.7318277 1.4933611 1.8739717 1.8186922 1.8565199 1.6413484 1.8159594 1.9547501 1.6874602 1.8022126 1.8180460 1.8564887 2.0188651 2.0047764 1.8972540 2.0423508 1.6257062 2.1154279 1.9243580 1.9936030 1.8841706 1.9630797 1.9015202 1.8813820 1.9849061 1.8322813 2.0003176 2.0481220 1.9795021 2.3521639 2.3216297 2.3008946 2.0653426 1.4813645 2.0470617 1.5958073 2.2339507 1.9385903 2.1262424 2.2711060 2.3860712 2.3527300 2.0516507 1.8955961 1.8812389 1.8531109 1.8796490 1.7092106 2.0475782 1.8070881 1.9465709 2.1157427 2.1536057 2.0292064 2.1652425 1.5789195 1.5463626 2.0478711 1.9969834 1.7340310 2.1768634 1.8995399 1.9604650 1.6847016 2.1383595 2.1290857 1.9244290 2.0354015 2.3604179 1.8876576 1.5535329 1.9452268 2.1524911 2.0741195 2.0725276 2.0687797 2.0347262 2.0915242 1.8086005 1.6252268 1.8957467 2.0307262 1.5383308 1.9732674 1.9581764 2.0323205 2.0257929 2.0884232 1.9536547 2.2402305 1.9759331 1.5082306 2.0394688 1.9707999 1.8334920 2.0526391 2.0033465 2.1093900 2.1961674 1.5958346 2.0543240 2.0881628 1.6784392 2.1441130 2.0357623 2.1419654 2.1068240 2.0930189 1.9244365 1.8293684 2.3101293 2.2765579 2.2365478 2.1893146 2.0971502 2.0868470 2.1747771 2.2032534 2.1838830 2.3331117 2.2957177 1.8171256 2.0051812 2.0666228 2.2975689 1.9487471 1.9629643 1.9879445 2.0450825 2.1644008 1.9174307 2.1902717 2.0976971 2.1075465 2.0209082 2.0844595 1.9313407 1.9913421 1.8458644 1.8450058 2.2935712 2.2294081 2.2656096 2.3398324 2.1219801 2.0991779 2.0429861 1.8758676 2.0879355 2.2016692 2.0817961 2.3957608 1.9644848 1.6520117 2.0563061 2.5198288 2.4245606 2.4908895 2.3459004 2.0834129 1.8455668 2.1522560 2.1947811 2.4486804 2.1072365 2.2403737 2.2014917 2.2336481 2.1058630 2.0883521 1.8050241 2.1970727 2.0907170 2.0301938 2.1006640 2.0840476 2.4456863 2.0368494 1.8351068 2.4839640 2.2494456 2.2602393 2.2132874 2.1022771 2.3294817 2.2464015 2.2631589 2.1735041 2.2002536 2.4554716 2.3130206 1.7954637 2.1068288 2.3403915 2.0648954 2.2509787 2.1441833 2.4185678 2.4044213 2.3072750 2.3378300 2.3618392 2.3383094 2.2293929 2.3369369 2.3675038 2.3663829 2.5222064 2.2923168 2.2870236 2.6363174 2.6380024 2.5914386 2.1435147 2.2123454 1.8982278 2.0836562 2.1696023 2.2806534 2.1126168 2.2274350 2.2418308 2.3724076 2.2951025 2.3374470 2.2246673 2.5178725 2.2910896 2.4228013 2.4006977 2.5681066 2.4245596 2.2557106 2.6147098 2.3674226 2.5445257 2.5727307 2.3893255 2.4780903 2.4560535 2.2452124 2.5360552 2.6266798 2.5812395 2.5567777 2.3798660 2.6561705 2.8204373 2.6356479 1.9177019 1.7710812 2.1097066 2.0853051 2.1097009 2.4307939 2.3156855 2.3944527 2.3014722 2.4842496 2.6016064 1.9734273 1.8728880 1.9330375 1.9501617 1.9158451 1.9879307 1.8746300 2.0527484 2.0268963 2.2551411 1.9167695 1.7337859 1.9330309 1.8285475 1.9354389 1.7959050 1.9330000 2.1005226 2.2993971 2.0626084 2.0924228 2.0759861 1.9764155 1.8186302 1.8716886 2.0484587 1.9893911 2.1231339 2.0953608 1.9045957 2.0807562 2.0179080 1.9100029 1.9112813 1.8815199 1.8894913 1.8667895 2.0045786 1.9915922 1.9914929 1.8891923 1.9793084 2.1876212 2.0458508 1.9693336 1.8516887 1.6832918 1.7505932 1.9655799 1.9474149 2.2658089 2.1923744 1.8816665 2.1173402 2.0488463 2.7663954 2.7674977 1.9644829 1.9285251 2.1004345 2.2642257 1.9521046 2.2760140 2.2587194 2.1780883 2.2656390 2.1744043 2.1524017 2.2240834 2.1469458 2.1597250 2.2028854 2.2659759 2.1316833 2.1950654 2.2788720 2.2508916 2.2055208 2.4448030 2.0910435 2.0358535 2.1928984 2.1320493 2.2488988 2.2932802 2.3044622 2.0328861 2.3442547 2.1582923 2.0083513 2.3055018 2.1702196 2.2869740 2.2468838 2.2110254 2.1469202 2.5425719 2.4957040 2.6167919 2.4239012 2.5573208 2.5072875 2.2784103 2.5994619 2.4716926 2.3533121 2.4124181 2.4391448 2.4335914 2.6138556 2.5991542 2.4941964 2.4535792 2.2344665 2.6727034 2.5828611 2.6897384 2.6625612 2.5600164 2.3371625 2.6594495 2.4797451 2.3221700 2.5943456 2.2174291 2.5702255 2.6816834 2.4498458 2.2288119 2.4282617 2.5705893 2.3561295 2.5332954 2.5811492 2.5142775 2.4514554 1.9679665 2.0261618 1.9387761 2.4803266 2.3224576 2.2674610 2.3840974 2.6921748 2.2648848 2.0747076 2.2572264 2.5055237 2.7450361 2.4669556 2.4738981 2.5149945 2.4162260 2.0634679 2.0734858 2.2422423 2.9995950 3.0438792 2.8396779 2.8134525 2.8478074 2.7903224 2.5426412 2.8700134 2.9036135 2.0782712 2.8785893 2.5111594 3.3929128 2.4048077 2.3948648 3.0522332 2.9080463 2.0672190 2.8866733 2.2812715 3.1492743 2.9431020 2.7041121 2.6543781 2.9101948 2.8697834 2.7706018 2.9655958 2.8817128 2.7801656 3.0898022 2.8819339 2.8136311 3.1555026 2.7237684 2.9941849 2.6637783 3.6591867 2.6983537 2.5093385 2.9684087 3.0465204 3.1370254 2.7943968 2.9789493 2.8524682 2.8110230 3.0305091 3.1261038 2.5458829 2.6550506 2.7961273 2.9706580 2.8756289 2.8259784 2.8271326 2.8953900 2.8590640 2.6009090 2.6755135 2.7350648 2.8803013 2.8192095 2.7652322 2.8594201 2.8183049 2.7646747 2.9713503 2.7432347 2.9900743 3.5847017 2.6475584 2.6027460 2.5900115 2.2972629 2.6858273 2.3253130 2.6521559 2.2763275 1.8557923 2.2876623 2.3511009 2.3286842 2.1638574 2.1905560 2.3165525 2.2547650 2.1413890 2.0548366 2.1643635 2.2211207 2.2632138 2.2051855 2.0162465 2.0661048 2.1643503 2.1432836 2.2416696 2.0614672 2.0466419 2.2062464 1.9225920 2.1788838 2.2576167 2.2022249 2.1347143 2.1232042 2.2502957 2.0117322 2.2224547 2.2114302 2.6367386 2.7116558 2.1524114 2.1837456 2.0364447 1.7524800 1.9401884 2.0882957 2.2848140 1.9525605 2.0431874 2.4693935 2.9222869 2.9135659 2.8477501 2.9141765 2.7609902 2.9020793 2.5567950 2.9969192 2.9046000 2.8729920 3.2552438 2.9575762 2.8542904 3.2966424 3.1057598 3.3692690 3.2277747 3.2945311 3.0338543 2.9972896 3.1226458 3.4145051 3.1751061 2.9991022 2.9910709 3.0893552 3.1864670 3.4097633 3.2984955 3.1991052 3.3339782 3.3382904 3.1911614 3.3333132 3.1137350 2.9632941 2.9290111 3.1128479 3.1723188 3.2422532 3.3117743 3.3394213 3.1365303 3.0932328 2.8312475 3.1338134 3.2950485 3.3782323 3.2408824 2.8285907 2.9585232 3.0823449 3.0572815 3.1551871 3.1851238 2.9892586 3.1575335 3.1811267 3.2798562 2.9776986 2.9965476 3.1620801 3.1044958 3.4799406 3.4987258 2.7807685 3.2579898 3.3592097 3.0312912 3.1283271 3.1149454 3.1471799 3.2301014 3.3366088 3.3413515 2.5454469 2.9703984 2.4580694 2.5131917 2.7451618 2.5869823 2.7005134 2.5628006 2.5045232 2.6185503 2.5786702 2.8021133 2.4220018 2.5840873 2.5187575 2.6427400 3.1365341 3.0124425 3.1310821 2.8634026 2.8804863 3.1870962 2.9237843 2.8528350 2.8651151 2.8870459 2.9747227 2.9179841 2.9258204 2.8436429 2.9166279 2.8963566 2.8908051 2.8157902 2.8907704 2.6297391 2.2294878 2.8126639 2.9774956 2.7275216 2.7073005 2.9220674 2.7317486 2.6517163 2.5316050 2.5392201 2.4381781 2.5532396 2.5162436 2.3223145 2.4228985 2.4402883 2.7810788 2.8512730 2.5151020 2.6986836 2.5823718 2.4207590 2.7699385 2.5827379 2.5018549 2.6776903 2.2865614 2.3119551 2.4550146 2.7267264 2.5866032 2.3590956 2.6795990 2.4295688 2.6044144 2.6433168 2.4206964 2.6507299 2.8002958 2.9400392 2.6074254 2.2919989 2.8191069 2.6008211 2.5603173 2.5661272 2.4180490 2.4374216 2.4970687 2.5127787 2.7336179 2.4772555 2.4482834 2.2836967 2.5093196 2.5515188 2.5498782 2.4527391 2.4619284 2.4454889 2.5632227 2.5514601 2.5424189 2.4493812 2.3617573 2.5611075 2.4395361 2.4952494 2.1980258 2.3889165 2.3645942 2.5426869 2.4567059 2.7684939 2.2323021 2.2393250 2.4348445 2.5103769 2.4474881 2.4557136 2.6419567 2.4743893 2.4414588 2.4211599 2.3490525 2.2300709 2.3826275 2.5306231 2.6250923 2.3984693 2.6645429 2.2411401 2.2687504 2.4906057 2.5597299 2.4939847 2.5258331 2.7475593 2.9415094 2.8688031 2.7949480 2.4069361 2.4264062 2.6576093 2.8886511 3.0644382 2.5172785 2.5691773 2.6936307 2.9516359 2.8482725 2.6995875 2.7505910 2.6995860 2.7706280 2.7135841 2.6688221 2.7802478 2.7048071 2.5444365 2.3230953 2.5124982 2.5360721 2.2151141 2.4710359 2.3154519 2.3519379 2.3891176 2.4457385 2.4215285 2.3430685 2.6425606 2.8682703 2.9487250 3.1002738 3.5051348 2.8442812 2.9494134 3.2174997 2.9553079 2.6981898 2.7913224 2.9371150 3.0320531 2.9760314 2.7773306 2.6018768 2.7782093 2.9190728 2.8088124 2.9222098 2.7042789 2.8396486 2.7888176 2.7552977 2.8138823 3.0926757 3.0379383 2.7796952 2.8414665 2.8940963 2.8651908 2.8038948 3.0660606 3.0143397 3.1610576 2.9147825 3.2163940 3.0938731 2.5933051 3.0989575 2.9138434 3.0836659 3.2354551 3.0081990 2.8665088 3.0921707 2.6563526 2.8694450 2.7693933 3.1773038 3.0143653 2.7930905 3.6593904 3.5712510 2.7598605 2.6611892 2.7100548 2.4880603 2.5413939 2.6850603 2.6968146 2.5897409 2.8944559 2.0744116 2.7227267 2.6190712 2.5888789 
assembly_BlackSea3|NODE_12538_length_32300_cov_6.254706_18|protein       1.9741621 1.8412082 2.0766682 1.8369008 1.9868173 1.6605175 1.5715064 2.0291631 1.8740647 1.7792360 1.9536704 1.5204586 1.8120446 1.8631159 1.8299376 1.6250042 1.9654675 2.0054782 2.1829178 1.7900772 1.8223135 2.0332741 2.1765781 2.1037015 2.1059355 2.3488608 2.0019605 2.0393905 2.0088548 1.7338538 2.2766445 2.1531464 2.1775175 2.0387452 1.9431877 2.0188976 2.1673158 2.2204098 2.5604947 2.5401823 2.4414798 2.2035565 1.8459439 1.8576136 1.6831813 1.8449978 1.8155079 1.9324754 1.9903719 1.9217826 1.8900715 2.0814213 1.9265805 1.6316772 1.8267857 1.9734960 1.9484215 1.9338143 1.9989394 1.7445228 1.9650858 2.2403999 2.1660795 1.6045449 1.6639219 1.5714173 1.5752514 1.6355159 1.5672130 1.5105593 1.5121378 1.8159662 1.9663751 1.7697545 1.3837011 1.8083167 1.6092394 1.5636383 1.6161677 1.6490869 1.6693860 1.6196088 1.5282897 1.5077613 1.4747328 1.4936765 1.3916063 1.5703645 1.4588152 1.3864810 1.4461331 1.6606369 1.7424576 1.5080250 1.6405007 1.5769976 1.6587943 1.6746222 1.5536198 1.8342093 1.7962406 1.7737374 1.6730834 1.6822077 1.7782753 1.8483423 1.9268606 1.5676043 1.8821445 1.7264819 1.5419058 1.4936972 1.6317700 1.6148559 1.8497462 1.6055314 1.7186455 1.9260613 1.7953781 1.7889416 1.8608295 1.6405432 1.4698872 1.9847886 1.8268211 1.8000346 1.9596141 1.9009276 1.8319986 1.9697342 1.9420510 1.9491189 2.0843930 2.0891416 2.0982891 2.0507196 1.9540675 1.8148765 1.9683048 1.9349246 1.8605255 2.0759554 2.1310534 1.7760223 1.9400259 1.8846169 1.7857522 1.8782672 1.4582425 1.7231984 2.0216941 1.6590526 1.8281138 1.8154015 1.7837075 1.6958805 1.9342528 1.8856454 1.8772034 1.9185011 1.6475530 1.9562643 1.8550989 1.7974145 1.8429501 1.7633206 1.8883286 1.7013958 2.0080553 1.8366248 1.9457755 1.9640201 1.7534711 1.7875545 1.8202672 1.8539794 1.9138300 1.8432382 1.6807244 1.8414116 1.9655791 1.7928204 1.8060588 1.6251192 1.7095268 1.8610316 1.9312069 1.8256076 1.6632805 1.7992479 1.8663730 1.6740225 1.6943091 1.6417886 1.7620989 1.8223458 1.6116916 1.7297656 1.7876816 1.7344448 1.7619667 1.7461607 1.7058758 1.7029756 1.5881263 1.7660578 1.6810816 1.7173993 1.6591792 1.5336717 1.7338730 1.6582220 1.6724107 1.6168167 1.6868873 1.5800714 1.5957393 1.4324935 1.6471909 1.5891029 1.6934189 1.7131789 1.6806364 1.4384223 1.7697927 1.7157629 1.5377952 1.3422935 1.4410857 1.3057572 1.2586212 1.2993999 1.3921064 1.2989997 1.3446270 1.3232157 1.2889231 1.3490290 1.3613807 1.4848162 1.4848315 1.6211786 1.4796227 1.5587086 1.6124485 1.5685643 1.5390871 1.6594981 1.5297078 1.5489660 1.4531179 1.5181813 1.4298796 1.5376097 1.4744410 1.4855016 1.6397049 1.6945283 1.6305460 1.3610927 1.3037356 1.4713291 1.3684408 1.4287134 1.3771872 1.5064715 1.6102578 1.5117900 1.4787204 1.5031602 1.4790052 1.4936892 1.4487624 1.5129847 1.5144426 1.4881733 1.5260730 1.5690118 1.4932190 1.4776378 1.5397121 1.4124617 1.4536015 1.5926058 1.5421349 1.5360130 1.5545311 1.5337608 1.3348184 1.5563785 1.6238695 1.5990371 1.5736469 1.6364845 1.6865848 1.6162622 1.5488498 1.5912827 1.5171870 1.4722930 1.4821717 1.4395782 1.4951242 1.4688258 1.6740501 1.6678939 1.6627435 1.5429848 1.4888197 1.6176288 1.6289630 1.6768320 1.4355447 1.6681167 1.6413626 1.6121897 1.7231169 1.7441224 1.5516729 1.7044376 1.5971052 1.7229224 1.4939813 1.5807804 1.7290536 1.4626635 1.4336469 1.3818422 1.5243900 1.6029907 1.4045617 1.3303002 1.3192420 1.5706537 1.6752357 1.4573697 1.4838816 1.4759801 1.5620330 1.4106138 1.4709033 1.2940421 1.6193199 1.5722543 1.7072983 1.6961682 1.6936609 1.6657675 1.6451915 1.6738876 1.2485003 1.4917128 1.6396396 1.6677633 1.6762045 1.6258649 1.3872634 1.4141569 1.4740629 1.4972305 1.5046927 1.4647945 1.7215598 1.9071045 1.2786305 1.1888522 1.8185291 1.8526978 1.8584358 1.8243325 2.1252540 2.0761593 2.0170171 2.0260731 2.0227491 2.1376030 1.9374308 1.7250676 2.0466374 2.2444858 2.1407830 1.3586853 1.4872003 1.5247782 1.6162033 1.4809973 1.4491547 1.5231259 1.7582029 1.7121983 1.5842090 1.5726141 1.4911384 1.5635207 1.7709858 1.7906994 1.8450114 1.6849334 1.6552584 1.4299124 1.5760451 1.6718760 1.4959262 1.6184644 1.7264186 1.3433442 1.6784066 1.5859527 1.7032527 1.6527196 1.5080154 1.5185585 1.6516031 1.5846973 1.5930116 1.5495157 1.7750298 1.4560319 1.6690345 1.6910966 1.7264366 1.7498586 1.6056250 1.6995468 1.6507561 1.6914279 1.6685221 1.7282929 1.6686170 1.7548949 1.5549944 1.4874007 1.5243023 1.4368040 1.6328320 1.6799466 1.6230211 1.5781423 1.5504497 1.4721060 1.2825970 1.3253814 1.3673068 1.3925963 1.4857314 1.6851007 1.4438259 1.4442541 1.2962456 1.5156400 1.5818290 1.5340673 1.4710651 1.5999472 1.1238795 1.2880978 1.3264605 1.3339274 1.4420690 1.4709529 1.1864231 1.2819298 1.2735696 1.2378413 1.2413473 1.2741633 1.2549415 1.0065977 1.3663687 1.4671840 1.2290558 1.1306914 1.4913590 1.4363160 1.5934847 1.5106833 1.3455294 1.1298226 1.1839817 1.3745649 1.3376164 1.5465226 1.5076323 1.3741656 1.2860907 1.4788077 1.2816604 1.0582207 1.1817855 1.5746756 1.4562425 1.3865164 1.4096524 1.5088486 1.4859580 1.4459335 1.4447772 1.5368146 1.4787017 1.4609494 1.2650346 1.3035862 1.3692898 1.4708973 1.5949676 1.4123018 1.5686118 1.3884225 1.3003466 1.1438321 1.3023408 1.5400902 1.3995921 1.1942348 1.3769211 1.2173668 1.3380409 1.3334315 1.3429471 1.2764148 1.2917170 1.3280723 1.3379573 1.2351276 1.1613176 1.1880129 1.3227888 1.4006849 1.3266294 1.3710781 1.3427564 1.3063358 1.3077717 1.4153086 0.9883350 1.2336040 1.3793983 1.2291083 1.4090152 1.5803586 1.5471461 1.4431708 1.4133462 1.4075286 1.4052482 1.3452361 1.2828372 1.3929428 1.3327158 0.8466190 0.0000000 1.3915702 1.3835571 1.5677915 1.8383206 1.5327568 1.6960541 1.7177836 1.6323553 1.8063454 1.7352148 1.7285824 1.6823073 1.5787802 1.5159663 1.4461386 1.4413475 1.7022939 1.9060775 1.3895742 1.3683580 1.1351930 1.2350922 1.3431854 1.3104486 1.3532294 1.3229722 1.3388406 1.4730730 1.3873705 1.4533233 1.5215267 1.4258615 1.2416876 1.8009692 1.8279714 1.7340609 1.7487312 1.7864284 1.5051929 1.7221279 1.7261461 1.7387672 1.8233654 1.5832400 1.7521011 1.7356848 1.7729419 1.5983574 1.7151837 1.7919867 1.6037533 1.7317768 1.7637500 1.7889213 1.8104588 1.5913493 1.6818649 1.8622004 1.8922091 1.9020430 1.9665331 1.9433856 1.8712206 1.8464891 1.7500207 1.8438826 1.8807618 1.8189983 1.8992117 1.7274633 1.5003938 1.5937897 1.6202203 1.5993368 1.3348955 1.6720076 1.4977767 1.5779170 1.6411757 1.7828889 1.6461919 1.6466046 1.5166901 1.6090672 1.9023098 1.6150090 1.5745803 1.5365903 1.7049739 1.6587257 1.6431805 1.7375561 1.6733794 1.5997059 1.8302953 1.6769561 1.7341723 1.7665457 1.7411452 1.6776692 1.5683313 1.6579098 1.7578536 1.9068453 1.6561854 1.8145591 1.5982466 1.8980973 1.6641530 1.7333778 1.6723656 1.5561810 1.6174636 1.7495104 1.6046310 1.5327101 1.4965119 1.6906280 1.7760271 1.8266681 1.7325520 1.6373627 1.6245831 1.9665129 1.8435134 1.8734017 1.8489477 1.8514659 2.0003651 1.9130238 1.9275517 1.8270154 1.8035167 1.7562856 2.1165432 1.8675191 2.0059214 1.7204652 1.6232570 1.6855376 1.8351978 1.7229349 1.7926484 1.9041823 1.7693769 1.9509016 1.8338655 1.7469485 1.5854998 1.7655346 1.8501794 1.8526368 1.9602802 1.9605535 1.9436521 1.8837485 1.9860373 1.6332565 1.9449714 1.9525737 1.6797991 1.8185171 1.8099771 1.9678776 1.9986589 1.9145009 1.8099999 1.8671917 1.8079268 1.8491575 1.8278962 1.7395748 1.9004008 2.0833050 1.5528917 1.7120832 1.6438128 1.5827659 1.6328227 1.9378782 2.0250882 1.7537926 2.0152954 1.9534439 1.8066376 1.9186518 1.6378851 2.0085665 1.9781892 1.8849764 1.8205019 1.7277795 1.3657571 1.3870075 1.5909689 1.5066184 1.3727709 1.8281389 1.4443990 1.5174031 1.4503789 1.6228988 1.3540117 1.5120018 1.4873029 1.4102961 1.6283315 1.3827876 1.5223100 1.7731479 1.6284645 1.5864373 1.6032208 1.8691252 1.4190431 1.9462819 1.6136951 1.6133178 1.8487174 1.6399391 1.5843744 1.9438968 1.9159915 1.9948314 1.7241944 1.6538237 1.5215261 1.6605698 1.6833914 1.6632596 1.7084894 2.0073932 1.8034719 1.9203116 1.5467993 1.5940653 1.6023208 1.6042230 1.4823680 1.6492614 1.6950656 1.7705405 1.8951390 1.8995835 1.8605471 1.9527303 1.8391781 1.7047294 1.9400597 1.7809115 1.8382039 1.8307923 1.9456577 2.1135465 1.7056374 1.8144161 2.0427465 1.5792131 1.7443036 1.9395152 1.8422136 1.9880277 1.9231349 2.1008871 2.0666215 1.8615064 1.9104695 1.9736070 2.0265843 1.8370593 1.7452998 1.9662165 1.9303847 1.9126311 2.6165029 1.9800237 1.7350742 1.6538366 1.4709721 1.4900762 1.4521637 2.1031430 2.1327153 2.3196485 2.3322500 2.2166301 2.2967929 2.0833818 2.1868323 2.1425086 2.1568685 2.1152058 2.1481352 2.1277901 2.1859145 2.0230003 2.1037023 2.1605352 2.1530388 2.3271427 2.1196207 2.0739234 1.9485185 1.9645943 1.7798779 1.7840417 1.8461430 1.8544936 1.9480615 1.6795846 1.7550870 1.8995163 1.8159594 1.7461264 1.8251906 1.7492671 1.7321182 1.9496721 1.9537493 2.0380210 2.0589728 1.9670213 2.1213929 2.0274102 1.9700658 1.9885649 1.8521685 2.0191755 2.1689886 1.9700601 1.5831774 1.7300940 1.7493342 1.6757410 1.4096960 1.7816608 1.8170461 1.9358524 2.0254912 1.8647646 1.9048038 1.8966714 1.9938608 1.9191063 1.9861862 1.9102299 1.8557466 1.9000135 1.9369205 1.7832434 1.8652374 1.6937362 1.8654289 1.9202048 1.9522377 1.8833533 1.8341986 2.0641466 2.0282384 1.8380427 1.9969074 1.8821860 1.7361473 1.9602596 1.9193253 1.8460211 1.5411992 1.7059210 1.8511059 1.6355367 2.1477350 1.9168011 1.6576600 1.7985658 1.8475188 2.0304573 2.1483585 2.1362196 1.9872020 2.2496257 2.2420903 2.3725095 2.2581807 2.1608703 1.9687362 2.0645094 1.7819708 1.6061598 1.9607224 2.0165820 2.1103151 1.9881719 1.9466953 2.2365474 2.2721919 2.3812563 2.3013516 2.3527015 2.2800185 2.1788011 2.3166744 2.1947437 2.1962518 2.1226509 2.3763008 2.3680417 1.9559418 2.2390414 2.0800893 2.1189705 2.0094578 2.1471734 2.2454069 2.4285272 2.2322758 2.1945741 2.3788530 2.3569902 2.1252438 2.1811237 2.2988477 2.2977118 2.2543187 2.3458135 2.2763194 2.3299872 2.3149803 2.3611988 2.3291745 2.3307805 2.3000026 2.1643334 2.2053953 2.2142779 1.9321483 2.0595704 2.0847393 1.9176903 2.2481739 1.8894816 2.2590836 2.0862898 2.1580956 2.2203337 2.4244326 2.3248577 2.5025339 2.4192825 2.3852523 2.3930836 2.3568012 2.3705848 2.4370150 2.3876990 2.3315856 2.2720230 2.0908077 2.2971963 2.2941082 2.3944913 2.3248495 2.3716436 2.4343030 2.5841909 2.3103342 2.4380807 2.2088610 2.3870244 2.5845872 2.6609512 2.6297396 2.6508098 2.4990376 2.4578311 2.3883634 2.5071311 2.4145376 2.1744879 2.2446089 2.1290979 2.2535493 2.3065525 2.1162834 2.1826723 2.1516105 2.2571861 2.2636284 2.2341081 2.1915754 2.2216436 2.2739803 2.2896530 2.1202303 2.2417073 2.2643703 2.0261625 2.1844370 2.1235276 2.1755126 2.1076950 2.0412376 1.9680490 2.0143710 1.8577864 2.3304848 2.3683706 2.3675709 2.0546759 2.1992904 2.3144799 2.3812970 2.1200864 2.1423865 2.0359342 2.0698873 2.1185401 2.1487843 2.0870844 2.1130203 2.2110130 2.2460985 2.3815574 2.3638307 2.0887255 2.0927654 2.2372306 2.1399124 2.1029226 2.0201218 2.0258158 2.2126521 2.1605417 2.2135652 2.0569474 2.1597611 2.1426067 2.1421984 2.0928193 2.0198142 2.0340914 2.1525998 1.9868272 2.0970090 1.7921362 2.0819431 2.1737318 2.1501683 2.1192362 2.2559936 1.9778906 2.2048570 2.1270099 2.0421086 1.9458460 2.0048974 1.7714022 2.0454254 1.9134643 1.9410468 1.8107336 1.9214499 1.9502543 2.0933973 2.0591895 1.8554921 2.0954789 1.9975723 2.1202383 2.0090647 1.9835037 1.9629466 2.1921694 2.3291131 1.9246019 2.0667444 1.9978073 2.1099780 2.0116133 2.1956027 2.3065823 2.4109409 2.2193997 2.2773031 2.2975699 2.1892130 2.0555569 1.9711227 2.2302712 2.1555236 2.1796463 1.9854298 2.0438072 2.0787289 2.2822390 2.0623083 2.1361253 2.1719091 2.2060988 2.1839489 2.1560289 2.1088830 2.1865632 2.1326459 2.2294115 2.1394263 2.2397065 2.1675429 2.0142706 2.1609099 1.9811951 2.1755283 2.0662664 2.1304924 2.0040871 1.8987896 2.1033767 2.0531276 2.1295696 2.0971695 2.1077353 2.1313802 1.9250326 1.9827446 1.9876904 2.1196176 2.0803151 1.8934681 2.2891463 2.0576131 1.9425745 2.2065709 2.1384667 2.0749015 2.2058525 2.1395604 2.2263290 2.1430324 2.3105250 2.4015833 2.3354233 2.3262880 2.4563625 2.1772119 2.1214644 2.1328232 2.3181791 2.2751058 2.2400344 1.9831056 2.2099198 2.0304614 1.8922480 2.0812180 2.0931067 2.0957409 2.0592348 2.0420645 1.9183334 2.1629077 2.1396462 1.9219866 2.0365662 2.0706264 2.0686958 2.2307155 2.2078878 2.1113265 2.1398646 1.9432713 2.2442343 2.1617456 2.0566181 2.1563068 2.0548346 2.0806029 2.1280160 2.2071408 2.2442063 2.2279453 2.1152613 2.2037171 2.1971180 2.1817342 1.9874582 2.0806534 2.0481184 2.2548339 1.8836971 2.0915032 2.1827641 2.0526965 2.1165483 1.8059762 2.0923226 2.1534394 2.0475688 2.1119152 2.0271716 2.1086792 1.9179225 2.0913919 2.2119225 2.2305619 2.1935073 2.1882152 2.2567134 2.1837498 2.0997591 1.9752074 2.2271442 2.1079489 2.2506648 2.3106736 2.0820901 2.2192945 2.1393638 2.1250345 2.1196834 2.2138962 2.2774930 2.0740258 2.1777704 2.3869409 2.2399430 2.2621992 2.2675459 2.2154907 2.1602204 2.2325974 2.2242971 2.2851747 2.0945940 2.3100561 2.3739000 2.1854729 2.2796749 2.2288446 1.6692840 1.9687912 2.3001480 2.3981816 2.1478742 1.9886760 1.9270121 1.9233543 2.1088836 2.1228865 2.3070761 2.3470968 2.4016160 2.6604821 2.3002000 2.0253435 2.2078540 2.0740097 2.1130956 2.3012590 2.1424151 2.4729173 2.3813393 2.2731905 2.2273788 2.3583860 2.3097448 2.2503923 2.1603676 2.0937572 2.1921653 2.0404294 2.2759415 2.2305661 1.8507781 2.1630528 2.0341148 2.0181158 2.0830634 2.0735450 1.8785788 1.8176134 1.9259341 2.1443912 2.0433584 2.1027104 2.2481803 2.1630718 1.7997651 2.2304527 1.9752270 1.8584684 1.8991881 2.1257421 2.0406996 2.1281750 2.2914828 2.0438737 2.1336965 1.9595751 1.8588784 2.0438334 1.9816875 2.0957919 2.2301182 2.4771108 1.9999394 2.0663099 2.0939312 1.9344679 1.9366243 1.6874745 1.8522921 1.9815094 1.8507567 2.0349800 1.9353046 1.9700023 2.1111798 1.9167238 1.9718303 2.0617329 1.9759423 1.8839762 2.0196207 2.1435866 2.0543700 1.8826637 2.0282183 2.1332357 2.1841259 2.1315451 2.2472221 2.2594570 2.2710830 2.1708746 1.9269786 2.0960238 1.8325280 2.1031868 2.0194771 1.9410405 1.9824187 2.0719156 1.9484619 1.9719426 2.1082121 2.0819649 2.0591275 2.0839451 2.0342985 1.9901764 2.2702356 2.0617832 2.1092267 2.1612832 1.9979840 1.9738175 2.0431934 1.9866123 1.9964352 1.9947578 2.0065481 2.1107078 2.2420666 2.1072936 2.2268972 2.0359913 2.0524584 2.0192916 2.0751669 1.9582597 2.2240807 2.2018010 2.2119884 2.0772355 2.1596158 2.2120413 2.0315141 2.0527549 2.1685035 2.2394316 2.1673285 2.1343367 2.2260345 2.1717679 2.0968034 1.9674531 1.9465053 1.9858793 2.3462969 2.2746809 1.9482778 2.1656749 2.1883867 2.4054503 2.0910307 2.2655354 2.0075998 2.0976771 2.0261808 2.2511642 2.4076365 2.4339063 1.9271669 2.0533429 2.0835016 1.9679369 2.0129774 2.0986953 1.8832698 1.8700520 2.2120719 2.2778243 2.3395348 2.4135771 2.2410059 2.4703833 2.4751350 2.1388924 2.1747664 2.3543669 2.2673620 2.2789154 2.1328653 2.3287734 2.3706537 2.4187280 2.3214036 2.2827234 2.2877583 2.2620552 2.1719070 2.0315899 2.2093652 2.2673628 2.2023210 2.4054070 2.1994825 2.3203790 2.2479459 2.4292668 2.2788791 2.1871648 2.5261591 2.1589988 2.2712976 2.2176608 2.2131675 2.2046169 2.1316630 2.1414096 1.9956860 2.2736519 2.2378306 2.2309749 2.0350722 2.2438826 2.3086179 1.9899603 1.9319562 1.9167528 2.1584457 2.1760626 2.3965335 2.4471604 2.0309017 2.5027452 2.4035315 2.2266710 2.4346324 2.3975551 2.3855185 2.7531386 2.5425430 2.2448615 2.0735015 2.4897416 2.3626457 1.9559164 2.1612642 2.2413549 1.9090709 1.9907708 2.0560771 2.1207218 1.8797203 1.8885844 2.0088503 2.1125270 2.0819819 1.9437664 2.0121461 2.3794694 2.2889600 2.3080251 2.3145483 2.3493041 2.3689323 2.2858512 2.1700793 2.2794988 2.2233133 2.3623271 2.2507723 2.2484394 2.2513942 2.2453193 2.0754818 2.3841581 2.2475443 2.3240275 2.3125919 2.3346426 2.2951112 2.4166603 2.4928123 2.3848252 2.4586349 2.3244449 2.2716931 2.3796330 2.2197225 2.2126941 2.2448624 2.4828888 2.2303021 2.3082387 2.0394210 2.4428197 2.4803371 2.2629749 2.0731643 2.2998099 1.8489569 2.3271863 2.4173206 2.6026311 2.4408100 2.6634488 2.6657894 2.6150485 2.5427540 2.5702430 2.5824297 2.7616435 2.5863965 2.5571721 2.5040071 2.3182580 2.7894212 2.4728636 2.4819234 2.4432153 2.5031409 2.5425700 2.4910067 2.5982046 2.7548643 2.6488058 2.7814787 2.4142831 2.5430442 2.5655645 2.4426263 2.2437508 2.3017929 2.8018769 2.4639801 2.9160312 2.7723673 2.0370798 2.3204580 2.1364188 1.9026888 2.0646465 2.2626802 2.2124326 2.0359082 2.0045449 2.2245509 2.0845558 2.0792310 2.1410304 1.8711837 1.8412708 1.9322746 1.9514822 1.7412248 2.1895536 2.0161253 1.9997141 2.1323443 2.1191992 2.0510447 2.1155318 1.7527063 2.2145242 2.2341403 2.2286376 2.2737963 2.1535923 2.1460058 2.1262182 2.2552365 2.4518861 2.2401990 2.2995247 2.1251260 2.1407059 2.2216765 2.1214335 2.1111789 1.9791824 2.1116695 1.7704425 1.7525298 1.7327331 1.7747634 1.6283566 1.8528297 1.7968205 1.8265779 1.7513405 1.7449353 1.7608605 1.6624937 1.7593415 1.9987375 2.0484488 1.4769064 1.8857291 1.8422470 1.5989870 1.9415383 1.7861405 1.9196212 1.9103775 1.8181791 1.8452412 1.6615838 1.8464832 1.7743256 1.7696909 1.7262953 1.7916237 1.7747860 1.8819059 1.8644954 1.8297272 1.9984039 1.7420384 1.9288108 1.6436425 1.8339240 2.2643512 2.2954765 2.2010576 2.2517526 2.1607094 1.9963848 2.0258858 1.9360897 1.9869196 1.6993499 1.8626319 1.8420566 1.7271524 1.6859319 1.9490577 1.8796697 1.7641292 1.9285636 1.8151152 1.9618097 1.9719613 2.0860892 2.1824056 2.1366128 2.2090500 2.2330180 2.1536180 2.0786951 2.0779021 2.0353450 1.9911066 2.1086248 1.7387824 1.9816829 2.0068667 1.9529086 2.0783364 1.8954042 1.9812698 2.0778628 2.1210039 2.1872803 2.1465190 2.1999457 2.0619295 2.1229722 2.2273674 2.2011843 2.2223879 2.2898210 2.0795205 1.9786880 2.1068260 2.0651206 1.9034364 2.1172329 2.3634727 2.0311875 1.9464676 2.1933783 2.2382669 2.2068177 2.1851500 2.1815147 2.2066282 2.1076485 2.1579903 2.2332895 1.8702076 2.1068213 2.0152677 2.1630572 2.1419096 2.1077930 1.8660806 2.2586818 2.2114345 2.1226669 2.2537129 2.2935712 2.2379511 2.1206186 2.2596859 2.2322839 2.4767919 2.5378110 2.3775772 2.5621024 2.3585398 2.5047111 2.4673309 2.3197791 2.5351673 2.4888266 2.6766732 2.6503381 2.4694554 2.6093757 2.5583313 2.5688163 2.5388225 2.5939654 2.6516178 2.7220774 2.6298531 2.6050750 2.3172745 2.3090126 1.9411881 1.8861628 1.9823287 1.7326775 1.6791214 1.6584625 1.8057100 1.5031027 1.4924813 1.7249795 1.6243342 1.7314695 1.5588204 1.6885474 1.8671790 1.5356160 1.8265207 1.8285205 1.6689689 1.8683088 1.7141658 1.5752767 1.8542781 1.5223586 1.9007246 1.8032330 1.7873622 1.6929278 1.8947107 1.7532717 1.8500166 2.0498117 1.7240863 1.9221105 1.9664433 2.0211920 2.3901194 2.1254062 2.1628909 2.0032005 1.5966085 2.0292049 1.5606916 1.8948905 1.8111220 1.8951195 2.0684592 2.1013247 2.2426789 1.8201148 1.6318988 1.5825376 1.5923867 1.6746509 1.6150477 1.8447214 1.5502703 1.8320444 1.8570516 1.8946447 1.9106383 1.9603687 1.6238521 1.5874120 1.9741205 1.8641615 1.5952182 2.0314942 1.9699105 1.9386734 1.5900694 1.9264515 1.9650129 1.8656501 1.9867067 2.1327933 1.8128558 1.5247951 1.8869532 1.8674050 1.9283546 1.9740554 1.8977816 1.8112824 1.8937461 1.6003709 1.5042357 1.7818395 1.8238165 1.5054143 1.6917743 1.9270413 1.8362574 1.8031809 1.8910351 1.8595615 1.8891170 1.8799809 1.4132027 1.8206681 1.7496423 1.6418915 1.9973642 1.8790928 1.9765032 2.0684087 1.6717086 1.7745460 1.7909795 1.4862371 1.8906760 1.7478407 1.9232603 1.7658411 1.7614776 1.6295020 1.5573694 1.8919867 2.1899915 2.1100295 2.0314080 1.8321001 2.0885472 1.9026425 1.9815716 1.9652402 2.0950392 1.9854583 1.6921197 1.9460801 1.9277680 1.9663315 1.8844903 1.8634359 1.8774644 1.8453116 2.1115280 1.6545728 1.9304922 1.8666660 1.9099796 1.8035490 1.8656992 1.9163163 2.0408320 1.9774456 1.8664611 1.9306830 2.2031637 2.1445631 2.0732660 2.0625531 1.8069504 1.8317314 1.6788521 1.9291400 2.2705261 2.0453064 2.0884606 1.8759550 1.5250164 1.9303192 2.2536012 2.4086899 2.2482446 2.1561767 2.0572928 1.7371627 1.9844361 2.0900576 2.2839104 2.1188890 2.1228629 2.0391729 2.0250151 1.9502244 1.9850523 1.6097747 1.8894288 2.2085911 1.8335479 1.8872981 2.1759475 2.2949441 1.6570163 1.9079658 2.2638407 1.8803946 1.8797188 2.0337262 1.7275875 2.0066950 2.0800579 2.1735108 2.0522215 2.1863460 2.0544749 2.1959648 1.6511971 2.1667407 2.1158848 1.9059704 1.9955951 2.1775939 2.0385564 2.0835455 2.0433166 2.1903849 2.1844914 2.1503521 2.2414836 2.1977011 2.1426028 2.2503001 2.3229728 2.0436076 2.0411705 2.5095069 2.3743043 2.3759120 2.1058423 2.1197581 1.8128179 2.1373369 2.2403392 2.2211244 2.1768763 2.2434025 1.9537980 1.9868159 1.9429507 1.8943476 1.9655244 2.0911765 1.7468426 1.9277663 2.0227140 2.2750769 2.1485359 1.9978509 2.1773582 2.3578100 2.3155905 2.3715524 2.2397279 2.4009372 2.3187492 1.8903305 2.3129859 2.2861998 2.2490185 2.2987162 2.0382871 2.2767523 2.4058191 2.2690752 2.0741908 2.0973179 1.9553681 1.9912814 2.1055596 2.3641454 1.9883919 2.2038782 2.1264702 2.3399257 2.3925956 1.9342380 1.9991781 1.7834035 1.9289591 1.9058951 1.8771226 1.8720656 1.7967772 1.9774465 1.8965211 1.7538132 1.6219011 1.7635432 1.5995127 1.7502044 1.6724360 1.6196121 1.8218968 1.8388363 1.9595240 1.9535065 1.8895101 1.9571052 1.6800226 1.7510141 1.9769376 1.9028146 1.9688656 1.8237131 1.7692431 1.8805519 1.7497411 1.7994298 1.7650201 1.6993764 1.7279982 1.5447970 1.7593514 1.7435123 1.9291395 1.6726792 1.7829659 1.8199790 1.6300169 1.6575538 1.6163098 1.5272779 1.7748239 1.7605506 1.7004309 1.9610289 1.9913730 1.8704180 1.8035611 1.7096932 2.5920280 2.4553835 1.8357870 1.6927734 1.9802448 2.2474065 1.9539864 2.4014777 2.2008810 2.2277465 2.1384420 2.0488881 2.0417828 2.0621469 2.0774968 2.4390314 2.0928575 2.4419032 1.9775900 2.0270162 1.9452727 2.0290482 2.1343065 2.2986844 1.9979993 2.2127916 2.1862476 2.0939917 2.0411384 2.3978939 2.4760934 2.1740166 2.4189747 2.2941485 2.0480377 2.1505912 2.1832786 2.3101509 2.3196897 2.1806567 2.2674561 2.5951252 2.3980773 2.4611669 2.5012296 2.4903426 2.4371430 2.1468953 2.6232976 2.4488701 2.3346508 2.4626244 2.3819478 2.4638635 2.5910427 2.5802449 2.5873148 2.5059832 2.2362700 2.6172876 2.5658112 2.5660865 2.6159497 2.5658130 2.3923420 2.6617586 2.4861168 2.2496385 2.4793748 2.1040046 2.5253711 2.6109322 2.3980470 2.1001608 2.3175792 2.5502742 2.5043312 2.4044302 2.5016662 2.3947207 2.4076131 1.9115772 1.9560568 1.9372898 2.4613067 2.2422301 2.2737206 2.3657095 2.6702310 2.2746700 1.8764500 1.8632213 2.2625142 2.6165588 2.2697441 2.1373584 2.2762672 2.1258016 1.9801079 1.9518262 2.1705653 2.9865259 2.8867769 2.7604731 2.7547018 2.8767582 2.7102037 2.6568206 2.6881265 2.7162712 2.2065355 2.8049922 2.5262261 3.1138197 2.5730519 2.3685798 2.8566577 2.6517661 2.1257622 2.8627019 2.3555313 2.9549322 2.8806829 2.5336895 2.7183716 2.7095775 2.6711510 2.7379981 2.8279910 2.6904240 2.6208540 2.7816070 2.6983000 2.6089019 2.9206218 2.7904777 2.8970919 2.4650575 3.4387793 2.8606391 2.4747654 2.7665659 3.1938762 3.3759959 2.6371238 2.4959094 2.6193633 2.5126785 2.6743308 2.7723524 2.5460620 2.3552613 2.5941849 2.4972509 2.4553579 2.3855883 2.7539323 2.8187032 2.9753805 2.6536992 2.7101502 2.9060277 2.8111187 2.7827847 2.7440802 2.7942793 2.6744344 2.6093371 2.7215672 2.6848249 2.7066024 3.2149481 2.5191346 2.5722204 2.3941887 2.4350054 2.5249120 2.2899097 2.6919923 2.1264950 1.6964974 2.2345833 2.2930351 2.2448890 2.1576520 2.2187939 2.1475223 2.1942064 2.0353488 1.7527412 1.9087348 1.8028438 1.8633798 1.8895980 1.7684952 1.8757282 1.9190898 1.9948273 2.0051551 1.8475943 1.9694925 1.9874909 1.8821137 1.9471633 1.9763727 2.0399167 1.8440237 1.9588332 1.9684941 1.9918607 2.0155218 2.2028359 2.4642118 2.5600574 2.1165095 2.0299657 2.0702596 2.0079450 2.0298178 1.9463239 1.9944869 1.8573897 1.8508372 2.2779124 2.5857323 2.7575912 2.8135805 2.7940449 2.3932838 2.6336405 2.4551464 2.7617696 2.8528348 2.6728721 2.9471631 2.8701090 2.7737282 3.0580913 2.7751555 2.9644901 2.9826005 2.8695250 2.7585841 2.8773257 2.9085972 3.0990898 3.0164224 2.8794730 3.0322524 2.9292638 2.8447017 3.0058223 2.8157542 3.0023332 3.1466681 3.0600569 3.0115642 3.0892056 2.7618072 2.8926462 2.8786642 2.9531967 2.9369039 3.0126717 2.9675253 3.0372254 3.0665674 2.9561827 2.6207212 2.9578569 3.1676016 3.0861621 3.1929952 2.8317141 2.9237287 3.0303992 3.2013021 3.1062970 3.0466340 2.8938190 2.9352483 2.9924394 2.8803017 2.8582588 2.8358724 2.9961130 2.8874958 3.0522637 3.0880038 2.8191136 3.0596915 2.9120504 2.9666951 2.9978667 3.0956167 3.1641617 3.0276046 3.2870043 3.1927433 2.7016300 2.7084414 2.3953148 2.2723020 2.7073888 2.5493376 2.7124991 2.6296896 2.5713377 2.5386790 2.4391593 2.7418990 2.3494199 2.5126069 2.5088622 2.7630909 2.8564601 2.8885558 3.0131589 2.7594490 2.8620500 2.9064303 2.9488239 2.6133771 2.7261559 2.7185629 2.8713978 2.8704381 2.5698745 2.8109585 2.8659114 2.7367771 2.6413290 2.7808409 2.6398536 2.6658655 2.5159736 2.7277992 2.8147307 2.6972762 2.6178336 3.0820034 2.6545633 3.1885026 2.3024206 2.3474301 2.3969680 2.1639414 2.2543388 2.2220528 2.3641678 2.5122541 2.5478377 2.3260400 2.2229640 2.4455168 2.4291718 2.0522254 2.4055923 2.6390650 2.3094570 2.4103662 2.4415050 2.1383018 2.2834389 2.5014283 2.4020400 2.0288289 2.5271169 2.1997324 2.2162863 2.4453963 2.2520902 2.1828760 2.4393299 2.3212711 2.2443124 1.8218419 2.4154368 2.1935616 2.3377111 2.4599928 2.3027368 2.2698687 2.3636255 2.2216711 2.3056290 2.3224367 2.4433632 2.1287795 2.3340252 2.2729893 2.2570958 2.1198503 2.2125304 2.2747459 2.4179803 2.3645749 2.3258524 2.2189011 2.1602625 2.3432512 2.2435217 2.4598291 2.1546705 2.1514097 2.1863922 2.2848549 2.1489447 2.4267635 2.0464505 2.0777129 2.2486301 2.3503152 1.9944240 2.3646879 2.5761990 2.2519790 2.2915664 2.2438869 2.1512396 2.1534309 2.1058702 2.2888923 2.4330926 2.2442793 2.5347508 2.0602413 2.0256282 2.3336989 2.5547240 2.5417780 2.2327982 2.4257947 2.7386778 2.5320719 2.5569635 2.4049559 2.3331518 2.5268674 2.6125519 2.6920793 2.5170216 2.3947304 2.4138803 2.5345933 2.4473019 2.5217698 2.3288668 2.4565997 2.3890633 2.3688140 2.3581691 2.4455068 2.5813104 2.4925352 2.1898130 2.4060486 2.4280875 2.1774850 2.3108684 2.1413938 2.2031488 2.0999481 2.3031823 2.1333078 2.2146592 3.0153426 2.9977287 3.1012889 2.8839387 3.4826945 3.0546385 3.0209680 3.1247483 2.5419721 2.5686815 2.5843736 2.8874491 2.7758334 2.6017454 2.4289434 2.4004404 2.4213954 2.3091936 2.6767609 2.5558396 2.4911730 2.5533262 2.6665275 2.4013808 2.4198791 2.7465342 2.7732587 2.4789957 2.5028201 2.7168844 2.5345986 2.6715533 2.6992121 2.6587933 2.7343626 2.5080568 2.9733911 2.8517214 2.3165425 2.7088950 2.7304148 2.6480294 2.9046929 2.6443681 2.4923422 2.3780894 2.4061598 2.5679765 2.4092065 2.8157271 2.5236998 2.4158995 3.3062353 3.2685585 2.6160641 2.7106154 2.6223287 2.4836753 2.4663075 2.4359553 3.1486237 2.7067305 2.7657779 2.1457155 2.6178756 2.6775814 2.4791995 
assembly_BlackSea9|NODE_220327_length_3030_cov_4.099832_2|protein        1.7512805 1.7223083 1.8663755 1.7206145 1.6351120 1.6493604 1.6301642 1.7100653 1.8071798 1.7312504 1.7709777 1.4674211 1.8618357 1.6165328 1.5927107 1.4791090 1.6482582 1.5805834 1.6299374 1.7529908 1.6989009 1.7326075 1.8325893 1.7736668 1.7889120 1.7550981 1.7828181 1.8002186 1.9136983 2.0676152 2.1114244 1.9153498 1.8864232 2.0050577 1.8577947 1.7656529 2.0057620 2.1175050 2.1312091 2.2488492 2.1279734 2.0874520 1.5836280 1.6292140 1.4718707 1.5920502 1.6809496 1.5999902 1.9360116 1.8011370 1.7607948 1.6957345 1.6967814 1.6659545 1.7432685 1.7017467 1.5139058 1.5697067 1.5053538 1.6478627 1.7941104 1.9684074 2.0722899 1.4996808 1.5800520 1.5150392 1.5080803 1.5610980 1.5806834 1.2919652 1.2948442 1.6607617 1.7820227 1.9123334 1.4129325 1.7820259 1.8213435 1.7702234 1.7784194 1.7305131 1.7214708 1.6194637 1.5683425 1.6062099 1.6252958 1.6263326 1.5983954 1.6445685 1.7454558 1.5358065 1.5616249 1.6186811 1.6963548 1.4880210 1.6187486 1.6195058 1.4780798 1.5428915 1.5109498 1.5940394 1.6778388 1.4925532 1.5688508 1.5611472 1.4648808 1.6915161 1.6576159 1.6517245 1.6621123 1.6889504 1.7207534 1.6795480 1.8520585 1.6384899 1.7582476 1.5676139 1.7440444 1.7056800 1.7365351 1.7547142 1.7318338 1.6388709 1.3131286 1.7565768 1.6071647 1.5832324 1.6420098 1.6434460 1.6357065 1.6809371 1.4579556 1.7138231 1.7049251 1.6524578 1.6672417 1.6610808 1.5753905 1.4756987 1.5255030 1.4757316 1.4661747 1.7461695 1.8541902 1.6254256 1.6415805 1.5874297 1.6143682 1.6024407 1.2851747 1.4875045 1.6917044 1.1785619 1.5178199 1.3600517 1.5685037 1.3593525 1.6342431 1.5848053 1.5920079 1.5949726 1.6940106 1.6394447 1.6467178 1.4278669 1.5372163 1.3812128 1.3606231 1.5122149 1.6292396 1.7068253 1.6274836 1.5995741 1.4925539 1.5971356 1.7125663 1.6127955 1.6176279 1.6307989 1.5323462 1.6721777 1.7257855 1.5594078 1.7495435 1.4177585 1.4738829 1.7856669 1.8243882 1.7502801 1.4611823 1.5559935 2.1609439 1.9043935 2.0421408 1.9376265 1.9560946 1.9006106 1.9586142 1.9794665 1.9350864 1.8963561 1.9573722 1.8945465 2.0125828 1.9466545 1.8363316 1.9813922 1.8427197 1.8666170 1.8218289 1.9649822 2.1039055 2.0306193 1.9931933 2.0497466 1.9463661 1.9319588 2.1006077 1.9153642 2.1643726 2.0540018 2.0664068 2.1477945 2.1451711 2.0827805 2.1433140 2.0272143 1.6055059 1.3707638 1.1847920 1.4104782 1.3563193 1.3669643 1.4116034 1.4348910 1.7523314 1.7140080 1.8483295 1.5294372 1.6257793 1.7681070 1.5967453 1.4778145 1.5847277 1.7206840 1.7035911 1.7406593 1.7621674 1.7731232 1.8107005 1.7015190 1.6715493 1.8049157 1.6258804 1.7637612 1.8485656 1.5134835 1.5919318 1.6608490 1.7637821 1.6079646 1.7111092 1.8623693 1.6267253 1.8034010 1.5428459 1.8628682 1.8097960 1.8602134 1.7676873 1.9038627 1.7783604 1.8298323 1.7415498 1.8533000 1.8537138 1.6743541 1.6909278 1.6549779 1.7859470 1.7210989 1.7430576 1.6577848 1.9220516 1.8001900 1.7869568 1.7959049 1.7346365 1.7538092 1.9193982 1.8525922 1.8633548 1.7023613 1.7673520 1.9380598 1.9228539 1.9748171 1.9762886 1.8477423 1.7776638 1.8368413 1.7124856 1.6554424 1.7027978 1.7611758 2.0017331 1.8643703 1.7247548 1.8802340 1.9379938 1.8715607 1.9151299 1.8800326 1.7898686 1.7909039 1.8575743 1.8072009 1.9681171 1.7384374 1.7696270 1.8205015 1.8643670 1.9137174 1.7044468 2.0608177 1.8629680 1.6650735 1.8168415 1.8072116 1.8747015 1.6141774 1.6389492 1.6109110 1.7617696 1.8247786 1.6565334 1.7873729 1.6222275 1.6176066 1.5636696 1.6585152 1.7009363 1.6896365 1.7125060 1.6052876 1.8458337 1.8657744 1.8244673 1.7492117 1.9061087 1.9491778 1.4591748 1.8929629 1.8044000 1.7402991 1.7398346 1.7466156 1.4529692 1.7197646 1.6602240 1.5085268 1.7801325 1.6273034 1.6898045 1.5347583 1.5971038 1.5474663 1.6081653 1.8587934 1.8460142 1.7122107 1.9530775 1.9090287 1.9090782 1.7859433 1.8070608 1.9129278 1.8136409 1.5895184 1.9353008 2.1277895 1.8521412 1.3452170 1.5353530 1.5634950 1.6413860 1.4218789 1.4326654 1.5441180 1.5717295 1.6884486 1.4260573 1.4589638 1.4282039 1.7139834 1.6120019 1.6027925 1.5676549 1.5033222 1.6058655 1.5683762 1.5103555 1.6811139 1.5923735 1.5750033 1.5841306 1.2150339 1.5237051 1.6416015 1.5352774 1.5007514 1.4967984 1.4714557 1.5717792 1.5005010 1.5467889 1.5196166 1.6839907 1.6191455 1.5521529 1.7126221 1.5898624 1.6824566 1.6141473 1.5983118 1.5365951 1.6552071 1.5979596 1.6820197 1.6947467 1.6178009 1.4945446 1.5086795 1.6380395 1.1676577 1.7901089 1.6703461 1.5726479 1.5310200 1.3699193 1.3895586 1.2818375 1.3595672 1.4837348 1.4592189 1.4210233 1.5833204 1.3296736 1.3971635 1.2791889 1.2609020 1.4495279 1.3204512 1.2963349 1.4132263 1.1390869 1.3152696 1.4330176 1.4024628 1.4490930 1.3475087 1.3899596 1.3003177 1.3486854 1.3751126 1.3283785 1.3236933 1.2768853 1.2338792 1.4731232 1.5573434 1.3733828 1.3470402 1.5254393 1.5272355 1.5829232 1.5705468 1.3921962 1.3052653 1.3556507 1.4158658 1.3833084 1.4974204 1.4383478 1.4266910 1.4252217 1.3889117 1.3114766 1.2609913 1.3014955 1.5025343 1.4937288 1.3654748 1.3685456 1.4107185 1.3944212 1.3984515 1.2810662 1.3881270 1.2938572 1.3409604 1.1269786 1.0899080 1.2945000 1.3828939 1.3801974 1.2949634 1.4339099 1.3836165 1.1109759 1.0277027 1.1976245 1.2389256 1.3549394 1.2579843 1.3272205 1.1073321 1.2443657 1.1458361 1.2529258 1.1452700 1.1461456 1.1550583 1.2638320 1.2431005 0.9271776 1.0630179 1.3180231 1.3738819 1.2960415 1.2589755 1.3770843 1.2199987 1.2571352 1.3000707 1.1759857 1.3457554 1.3587289 1.2466464 1.3622293 1.8333282 1.7012789 1.3126895 1.3712891 1.3261270 1.2966159 1.0656942 1.1804925 1.2692944 1.2855095 1.4250103 1.3915702 0.0000000 0.2203578 1.4282530 1.7192435 1.6678208 1.5560542 1.6704716 1.6772165 1.8027092 1.7775277 1.7435714 1.3729912 1.6796422 1.5945689 1.3106168 1.6349334 1.8299851 1.9037793 1.2765486 1.4207739 1.2658392 1.3862159 1.2555351 1.3189792 1.4140724 1.3994592 1.4754724 1.3921563 1.3280359 1.2459219 1.3042056 1.3132449 1.4125881 1.7102401 1.6075379 1.5583044 1.7272060 1.7494394 1.5987797 1.4854695 1.8182108 1.6144049 1.7719713 1.5979377 1.6450637 1.7409462 1.7834784 1.5821268 1.7566809 1.7025404 1.6712052 1.6164993 1.6204861 1.6773178 1.6845762 1.6307299 1.6348460 1.5964517 1.5793367 1.6333869 1.5758718 1.6611060 1.5784060 1.5739053 1.5075872 1.5326065 1.6401202 1.6018965 1.6172720 1.6569104 1.4954937 1.6551657 1.7107999 1.7469923 1.3617185 1.7109554 1.7666539 1.8237077 1.9251323 1.6133644 1.6156074 1.5293382 1.5141976 1.7803414 1.8911004 1.6644157 1.7018165 1.7084731 1.7414938 1.7286280 1.6651768 1.7582098 1.5979905 1.6313998 1.6184539 1.5825002 1.5296580 1.6451513 1.5983786 1.5997339 1.6837352 1.7856979 1.8990821 2.0727571 1.6837587 1.6966862 1.7469391 1.6837839 1.7335813 1.6407091 1.7968875 1.6674129 1.6137733 1.6853455 1.5559931 1.6416490 1.3499647 1.7254193 1.9092852 1.7179572 1.7658078 1.6886327 1.4396321 1.7989644 1.8550543 1.8634089 1.9610006 1.6901906 1.8785036 1.6934327 1.7116006 1.9001508 1.7999379 1.6152653 1.8046966 1.6634054 1.8001848 1.6608082 1.5446153 1.5794820 1.8640659 1.6310609 1.6588853 1.7999660 1.8244961 1.7860087 1.7436098 1.8078712 1.5998177 1.7342758 2.0098655 1.7013508 1.7873313 1.7794062 1.8551807 1.6356047 2.0019385 1.8380541 1.8229244 1.6705015 1.6558518 1.6660849 1.7322733 1.7587648 1.7363425 1.7925949 1.6450463 1.6875815 1.7172525 1.6931552 1.7256166 1.5701347 1.5061941 2.4870090 1.6909079 1.7588458 1.7069223 1.7290923 1.8401590 1.8410967 1.7960901 1.6775583 1.8605127 1.7671730 1.5801316 1.9689914 1.7565831 1.9719711 1.8705010 1.6155037 1.6936971 1.7910136 1.3990518 1.5706352 1.5204529 1.4642929 1.5694171 1.8819225 1.3369264 1.5324104 1.4452359 1.4861488 1.4959045 1.5073051 1.5229968 1.3811751 1.4354417 1.3778755 1.4573158 1.5589575 1.6043447 1.6779549 1.4102473 1.7428935 1.6064486 1.8183116 1.5835312 1.6428477 1.8498385 1.6039495 1.4438419 1.5457529 1.7043176 1.9400891 1.8412814 1.9612593 1.5700529 1.4705247 1.4738851 1.6823837 1.5521616 2.0283165 1.5651379 1.7490555 1.5608028 1.5796554 1.5840914 1.6595090 1.4239396 1.4998769 1.6955172 1.6583970 1.4799278 1.4510372 2.0213595 2.0705336 1.8364782 1.7424241 1.7104804 1.7993924 1.8327208 1.6124952 1.5615953 1.6465283 1.9246420 1.8641649 2.0607939 1.9921289 1.7519247 2.0632576 2.0162839 1.9785970 1.8350060 1.9020441 1.9943093 1.9585683 1.9741569 1.7904083 1.9943980 2.0398629 1.9432724 2.1266240 1.8326295 1.9586575 2.1565173 1.6863013 1.6306746 1.6771510 1.5629739 1.6486068 1.4505401 1.9120721 1.9269178 2.2068622 2.0750177 2.0859112 2.1396746 2.0412410 2.1058117 2.0633624 1.9922164 2.1322289 2.0378634 1.9831366 2.1224702 1.8685599 1.8392596 1.9340122 1.9081277 2.0055602 2.0359703 2.0136315 1.8762524 2.0542208 2.0247825 1.8590097 1.8139122 1.7872583 1.8093948 1.7263056 1.7271917 1.8879063 1.7563855 1.7812230 1.9065034 1.7433247 1.8258040 1.9319718 2.0584532 2.1892392 1.9461114 1.9596003 1.9349392 1.9807507 1.7050776 1.9873431 1.9361033 1.7231925 1.7066308 1.7910214 1.5422784 1.6513247 1.6322920 1.5842518 1.5160754 1.8975038 1.7663247 1.9607779 1.9719078 1.9598731 1.8455998 1.9428957 1.8234732 1.9767820 1.9695087 1.8726061 1.7930514 1.8645924 1.9792102 1.8978212 1.8879816 1.8336179 1.8364972 2.0990348 1.8452055 1.9600924 1.8837631 1.9683372 2.0089226 1.8891243 1.8752618 2.0649931 1.7524460 1.9413787 1.9098954 1.7772709 1.6578792 1.8194539 1.8368672 1.6919899 1.8431780 1.8106312 1.7673285 1.8628295 1.9058813 1.8249605 1.9502677 1.8836876 1.8629246 1.8765267 1.9963347 2.2865409 2.2129370 2.0206882 1.8940990 1.8818818 1.6189167 1.7923599 2.0303217 1.9872293 2.0607456 1.9785080 2.0100055 2.3093724 2.0566600 2.1031365 1.9795468 2.0724710 1.9490073 1.8870451 1.9226410 1.8894550 1.8880944 1.9590491 2.2076409 2.1509477 1.7896374 2.0862791 2.0930424 2.2741784 1.9670772 2.0983227 2.1063606 2.1012364 2.0912632 2.1028085 2.1388699 2.1089042 2.0250535 2.0679199 1.9772105 1.8081556 2.0643123 2.1427300 2.0711485 2.1290457 2.2154992 2.0869015 2.1658867 2.1145284 2.1235139 1.8919393 2.0561709 2.0189073 1.9011588 1.9727318 1.8808920 1.9104668 2.0728601 1.8826376 2.1993242 2.1415883 2.2701348 2.1794880 2.2667176 2.1567186 2.4287429 2.3884177 2.2581029 2.2019177 2.2232697 2.2337547 2.3179431 2.1971594 2.1771206 2.1021771 2.0560402 2.1429048 2.2368825 2.1499745 2.1867381 2.0541715 2.2032763 2.1445835 2.2610340 2.1843164 2.0685271 2.1626186 2.4626632 2.5824928 2.5007049 2.4732102 2.3788980 2.4198568 2.2328703 2.1884738 2.2605493 2.0769462 2.0191896 1.9847752 2.0996427 2.0404630 2.0326282 2.0610692 2.0467629 2.0093647 2.0857047 1.9364482 1.9705875 1.9861795 2.1276447 2.2611062 2.0078187 2.0669308 2.0117059 1.9992177 2.3083323 2.1331906 2.1318792 2.0710903 1.9419800 1.8952509 1.9327203 1.7081049 2.0023710 2.1588547 2.1141226 1.8608053 2.0940525 2.0808754 1.9713971 2.0381150 1.9451886 2.0073979 2.0480263 1.9148309 1.8312408 1.9844600 1.8583832 1.9199168 1.9655017 2.0043642 1.9777847 1.9739517 1.9631671 1.9413614 1.7948903 1.8487940 1.8728090 1.9236286 2.0651403 2.0144087 2.0443581 1.9503812 2.0897486 1.9705834 1.9098578 1.9475330 1.8191189 1.9165959 1.8899812 1.9104863 1.9895266 1.6773035 1.8206287 1.9889136 2.0822218 1.9770924 2.0743893 1.8730056 1.9778767 1.9901844 2.0026742 1.8780271 1.8575251 1.7853731 1.9235479 1.8508848 2.0541968 1.7616122 1.9301079 1.9607993 1.8824617 1.9828879 1.8371890 1.9268436 1.8838259 1.9476193 1.9767460 1.9435879 1.9240352 1.9874905 2.0869522 1.8837059 1.9672725 1.8656007 1.7860046 1.9701146 2.2722711 2.2187081 2.2250358 2.1957003 2.1648567 1.9924586 1.9097975 1.8345545 1.8632484 2.0164488 2.0322220 1.9472825 1.6855453 1.8787794 2.0148328 1.9441360 1.9068502 1.9103376 2.0212174 1.8794640 1.8699180 1.8824423 1.9749504 1.8533851 1.9363045 1.9409984 1.9723230 2.0249999 1.8995614 1.9789005 2.0327384 1.9661245 2.0583279 1.9936037 1.7494824 1.8121438 1.7130856 1.8457219 2.0075578 1.9214916 1.9907400 1.7648486 1.8045170 1.8344991 1.7592191 1.8167400 1.7541366 1.7610752 1.8050596 2.0255503 1.9340031 1.8267118 2.0560922 1.9838532 1.7570514 2.0057691 1.9082606 2.0245762 2.1267114 2.0155202 2.1577667 2.0945240 2.1760872 2.1983981 2.1489585 2.0360003 2.1211931 1.8326596 2.2505996 2.0321944 1.9233109 2.0079271 2.0474885 1.7980680 2.0801827 2.1901829 1.9544117 2.0594011 1.9842126 1.8365715 1.9675708 2.0556800 1.9764713 1.8739646 2.0298703 1.8699920 1.9689834 2.0612754 2.2366825 1.7920151 2.0560286 2.0171027 2.1194725 2.0426850 1.9427280 2.1094987 2.1020934 2.0749453 2.1517660 2.0975146 1.9619952 1.8881495 1.8286208 2.0405716 2.0149394 1.8869072 1.8963451 1.9024168 1.9761355 1.9600346 1.8545617 1.9854458 1.8790919 1.8859502 1.8230492 1.9438179 1.9264717 2.0590963 1.7980451 1.8667884 1.9430904 1.8412265 1.8896655 2.0523131 1.8875127 2.1196166 2.0965698 1.9609724 2.0298021 2.0165862 1.7252551 2.0382162 2.0027778 2.0298191 2.1805673 1.8666030 2.2221721 2.1686065 2.0717083 2.1975734 2.0708436 2.1105609 1.7663645 1.9223194 2.0524102 2.0351226 1.9955812 2.0366159 2.0677352 2.0269403 1.9887489 2.0362213 2.1151106 2.0188050 1.9985167 2.0353350 1.8933739 1.8687728 1.7630887 1.4354645 1.7964724 1.7854322 2.0091457 1.9151757 2.0232591 1.8757707 1.8320355 2.0271331 1.9832756 1.9627300 2.1462578 2.1586221 2.3070934 2.2079460 1.9633485 1.9640117 2.0198535 2.0012115 2.0424640 2.3171544 2.1126853 2.2731971 2.0976897 2.0866204 2.2478641 2.1784840 2.0754333 2.1332681 2.0036948 1.8758586 1.9863742 1.9449269 1.8556516 2.0090780 2.0273093 2.0374952 2.1634706 1.9182963 1.9180179 1.8965813 2.0971415 1.9917100 2.0678876 1.9290536 2.0940984 2.3157586 2.0575522 1.8570200 2.0979274 2.0911772 1.9143756 1.8897936 1.9100177 1.8411948 1.9296725 1.9805017 1.8877858 1.9023441 1.6225322 1.8343873 1.8531560 1.7572959 1.8600992 2.1846691 2.0458876 1.9070583 2.0793958 1.8012638 1.8101725 1.7932398 1.7534518 1.7113076 1.7333075 1.7028457 1.8139479 1.8232453 1.7697839 1.9012141 1.7510434 1.7160685 1.8739225 1.8992180 1.7880429 1.9637223 1.8871469 1.9206810 1.8173647 2.0316780 2.0279268 2.1128911 1.9957562 1.9042910 1.8948959 1.9257257 1.8341426 1.7841764 1.9895063 2.0610040 1.9093397 1.9096549 1.8598650 1.8965653 1.9943274 1.8962004 1.8282851 1.8208370 1.7969068 1.8212528 1.8536385 1.7152496 1.7314255 2.0395899 1.9387890 2.0437087 1.9500425 1.9903284 1.9701039 2.0719030 1.8330847 1.7813155 1.7780752 1.8344342 1.9658279 1.9568420 1.9147762 1.8528176 1.8577296 1.8423016 1.9108864 1.7996259 1.9024049 1.9452073 1.9434412 1.9647809 2.0341044 1.9493253 2.1003122 1.9687480 1.8629091 2.1016035 2.1534320 2.1229279 1.9711761 1.9047970 1.9853605 1.7991987 1.9835817 1.8335948 1.8531071 2.1002376 2.0207403 1.9664027 2.1833149 2.0455192 2.2497699 2.1447146 1.9438737 1.9980127 1.8796127 1.9112313 2.0452815 2.0580536 1.9719418 1.8885384 2.0164603 1.8113653 1.9162722 1.9740799 1.9464627 1.9733435 1.9351865 1.9264169 2.0936437 1.9623516 2.1027731 2.0064353 2.1090246 2.1209032 2.0452996 2.0033922 1.9665178 1.9816821 2.0156034 1.9471493 2.1904839 2.0330829 2.2211631 2.0693882 1.9433754 2.1467964 2.1440033 1.9391301 1.9749868 2.2271768 2.2576236 2.1662038 2.1194111 2.0919254 2.1010142 2.0021389 2.0922711 2.1067914 2.2364495 2.0655505 2.0308830 1.9613510 1.9710264 2.0500971 2.0230585 2.0046939 1.8590954 1.9398049 1.7606288 1.8432837 1.9524081 1.9721966 2.0434221 2.0208067 1.9389564 1.8978992 1.9679051 1.8702613 2.1647068 2.1926484 2.2860816 2.0474071 2.4438309 2.3567605 1.9673178 1.9050660 1.9524830 2.0390479 2.3658155 2.1927197 2.0902122 2.1177134 2.3479797 2.2930984 2.1498540 2.1662388 1.9925461 1.5949302 2.0140227 2.0225610 1.9851512 1.7375871 2.0011639 2.0960234 2.0429088 1.6537797 2.0435829 1.9422225 2.2617179 2.3451439 2.3226364 2.4374517 2.3088929 2.2548029 2.4349216 2.2950865 2.4160100 2.2171425 2.2708369 2.2588367 2.3090110 2.2940673 2.1819477 2.1697393 2.3570044 2.3223147 2.3405912 2.2557789 2.3308761 2.2899516 2.2609437 2.1992873 2.2007366 2.2747248 2.2322261 2.2057183 2.2919807 2.2449730 2.2567768 2.3127739 2.3905428 1.9106093 2.1168274 2.1589102 2.1839262 2.2033770 2.2820932 1.8737050 2.2372838 1.6991646 2.1659830 2.3182355 2.3786204 2.4568092 2.3933540 2.4287504 2.5045780 2.4428279 2.4382563 2.5033556 2.6043119 2.4335966 2.3446833 2.2640261 2.5251572 2.4709439 2.3766951 2.4142336 2.4759466 2.2827103 2.4771682 2.4057050 2.2803901 2.4665612 2.4904838 2.4525436 2.1484995 2.4285813 2.6445695 2.5870953 2.0433857 2.3690796 2.6035260 2.8551157 2.7358673 2.7330963 2.0717300 2.0362164 2.1371636 2.0768518 2.1051392 2.3077271 2.2217372 2.2852304 2.1331711 2.2250260 2.2752401 2.2105335 2.3838789 1.9765024 2.1171801 1.9183093 1.8466415 2.0468349 2.0161763 2.2318039 2.0914515 2.2284982 2.2129348 1.8918902 1.8977795 1.8903015 2.0979227 2.0734166 2.0383248 2.0754829 2.0282178 2.1342603 1.9658439 2.3802276 2.4044498 2.1268638 2.2615726 2.1162666 2.1285906 2.1657819 2.1442518 2.1218007 1.9862555 2.1496686 1.6581826 1.5824901 1.6105058 1.6949218 1.5439816 1.6737468 1.6498093 1.7025913 1.7039781 1.6755564 1.6817464 1.5765360 1.6573652 1.5740704 1.8677758 1.5350774 1.8520054 1.8874865 1.7660102 2.0014075 1.8544262 1.8750544 1.5837402 1.9500532 1.7724416 1.7286591 1.8241000 1.7659090 1.7606001 1.7872940 1.9022107 1.7602609 1.6148714 1.8432562 1.9127931 1.9849772 1.6229686 1.9234364 1.7047136 1.8752568 1.9241026 2.1335856 1.9732280 2.0624243 1.9930132 1.8531694 1.6772304 1.8300281 1.9924751 1.7502378 1.9853718 1.9435467 1.8419105 1.7487035 1.8165945 1.5836551 1.9104460 2.0795760 2.0906685 1.7683821 1.8744376 2.0684912 1.6695820 1.8547463 1.8323664 1.7782062 1.9480670 1.9804952 2.0083460 1.9069823 1.8353346 1.8846792 1.7716068 1.4866838 1.8808854 1.9130063 1.9962992 1.7530569 2.0436601 1.9176454 1.8493562 2.0304457 1.9661795 1.9917798 1.9584980 1.9424894 2.0703333 1.9084060 2.0119828 1.9385901 1.9854690 1.7233197 1.8248590 1.6790719 1.7677739 1.8800851 2.1009935 1.8889737 1.8266425 1.9574007 2.0817211 2.0733131 1.9523525 2.0746265 2.0644040 1.9454137 1.9435741 2.0262080 1.7904734 2.0350137 1.8108454 1.9794586 1.9710989 2.0307604 1.8388839 1.8755338 1.9121457 1.9691014 1.9244525 1.9326742 2.0929134 1.9623396 2.0201383 1.9181458 2.2336144 2.2904628 2.3323456 2.2436497 2.3001065 2.2391967 2.2741818 2.2662101 2.1077295 2.1250592 2.1873750 2.1554648 2.2002722 2.1950353 2.2033327 2.2414996 2.1944119 2.1883436 2.2744036 2.3531673 2.1530546 2.3301765 2.0044592 1.9082784 1.8071054 1.6812486 1.9637429 1.9168239 1.9481071 1.6560954 1.9575619 1.9462823 1.5946545 1.9666669 1.8737198 1.8721560 1.8109554 1.8740882 1.8229790 1.8027932 2.0771284 2.0115831 1.8644718 2.1341392 2.0142007 2.0549624 1.7243556 1.9519969 1.6701742 1.7595097 1.7594755 1.6435865 1.6068595 1.7654564 1.7258498 1.8243410 1.8806957 1.8047893 1.9547179 1.9917211 2.0402126 1.8935626 2.0240713 1.8795756 1.4760807 1.8409609 1.7491569 2.1434601 1.9249913 1.8152669 2.0240291 1.9916539 2.1132019 1.8750139 1.8068776 1.6863762 1.7197135 1.7804349 1.6480655 1.9446742 1.6420140 1.7986439 1.8088575 1.8160746 1.9767647 1.9144378 1.7009805 1.6469742 2.0233405 1.5891649 1.6629769 1.9362288 2.0528205 1.9238879 1.8763568 1.9076130 1.8169543 1.8463841 1.8371490 1.8825196 2.0082464 1.9557402 1.7310858 1.6238163 1.8331161 2.0223418 1.9581396 1.8629774 1.9560608 1.9647876 1.6147771 1.5166676 1.7773829 1.5495319 1.9681247 1.9901431 1.8284647 1.8038265 1.7821287 1.8581142 1.8603253 1.8123517 1.4861676 1.8127642 1.6986023 1.6048467 1.9442445 1.8865613 1.9857291 2.1086139 1.7072315 1.8054701 1.8472062 1.5459350 1.8193319 1.6163200 1.9326654 1.9584565 1.9911040 1.7825507 1.6252267 2.0532509 2.1818782 2.1455738 2.1203458 1.9678382 2.1922479 2.0980955 2.1111442 2.1133074 2.3121013 2.0583939 1.5830765 2.0423063 1.9077326 1.9935708 2.0274359 1.9943288 2.0844072 2.1829441 1.9536728 1.6261906 1.8706451 1.8558551 1.7888678 1.8051594 1.8310418 1.9564441 1.8431509 1.8903164 1.9540685 1.9309494 1.5787975 1.8214585 1.8258771 1.9191898 1.8622743 1.8940374 1.7181532 1.6836576 2.0654152 1.8808086 2.0973027 1.6805681 1.5914925 1.8075306 2.2230526 2.1685729 2.1353145 2.0588315 1.7390898 1.6632155 2.0124911 2.0000897 2.1256963 1.5062094 1.9487049 1.7563648 1.7382610 1.7551319 1.7894168 1.4410091 1.7689391 1.8874904 1.8452079 1.8416367 1.8059378 2.0828855 1.8481389 1.9429439 1.6121066 1.9088213 1.9064836 1.8855219 2.0095133 1.9072357 1.9529090 1.9265267 1.9520623 2.1365652 1.9071338 2.0032329 1.7935829 2.0310369 2.0291331 1.9784634 2.0383696 1.8778882 2.0837310 1.8962957 1.9549335 1.9734077 2.0213756 2.0193925 1.9315847 1.9849363 2.0266926 2.0136105 2.0214403 1.8276226 1.9101049 2.1213974 2.1805961 2.1187634 2.0608238 2.1099855 2.0896944 2.0209816 1.9559543 2.3004043 2.0565246 2.1389977 1.8057375 1.8606897 1.7864487 2.0633733 2.0028658 2.0037278 1.9433647 1.9880111 1.8937533 1.9962291 1.7973002 1.8553593 2.2410576 2.2471068 2.0034861 2.2602698 2.0119722 1.9730980 2.0529385 1.9256620 2.1502296 2.1384299 2.0969056 2.2078248 1.9128817 2.1315996 2.1576661 1.9614415 2.0250441 2.1331189 2.0596902 2.0464079 2.0526130 2.3573522 2.1972661 2.2511091 2.1823760 2.1326601 2.1457889 1.9054846 1.9049325 1.8178842 1.8489926 1.8158302 2.0556937 1.9814655 1.7853179 1.9029045 1.8835456 2.1174774 1.8078085 2.0750353 1.7539420 2.0515975 2.1477055 2.0333150 1.8796676 2.0455471 1.9598010 1.8947032 1.9094549 1.9223618 1.8292749 1.6291184 1.9629111 1.9008931 1.9393801 1.9785067 1.8586635 2.1246737 1.9769552 1.9720715 2.0491971 1.9185982 2.0973408 1.5568727 1.8653419 1.9000487 2.0667465 1.8580118 1.9076460 1.6972460 1.5860197 1.8014608 1.7205853 1.5481026 1.8110649 1.9389043 1.9083908 1.9872602 1.9203186 1.8230947 2.0469956 1.8768878 2.3658340 2.1044615 1.8786019 1.8068223 1.9683885 1.9642517 1.8221847 2.2144586 2.0983756 2.0622596 2.0290621 2.0950721 2.3152891 2.0750075 1.9774062 1.9643761 2.1245534 1.9447740 2.1406162 2.0340984 1.9956754 1.9766794 1.8503128 2.0047765 1.9157247 2.0894507 2.1771307 2.1092066 2.1154159 2.2090271 2.1600232 1.9485976 2.1358442 2.1200865 2.0001712 2.0696104 2.0605872 2.0845490 2.0921257 2.1932516 2.1869009 2.4292088 2.5352862 2.4929483 2.2866816 2.5870716 2.5506128 2.1369175 2.5176102 2.4754463 2.6593983 2.6076057 2.5833095 2.5496889 2.6003246 2.4395113 2.5177224 2.4837634 2.4837004 2.6136690 2.5442890 2.5192709 2.7170722 2.5404306 2.1377880 2.5871048 2.5241029 2.1631848 2.5924107 2.1124744 2.6341198 2.4507094 2.3094870 2.2316254 2.5427768 2.3806757 2.3928154 2.4028872 2.3861710 2.4537723 2.3480380 1.8530544 1.8041989 1.9262651 2.2825312 2.1727268 2.2702371 2.1557394 2.2198816 2.2737299 2.1810461 2.0420185 2.2114530 2.4379793 2.2247621 2.0027405 2.4608592 2.1796012 2.1613842 2.2400271 2.2764962 2.6403157 2.8135611 2.5502446 2.6808842 2.6248240 2.5243644 2.5914535 2.6265772 2.5074955 2.2302954 2.6758157 2.9197940 2.9031725 2.2101026 2.0340827 2.4086436 2.2405988 1.9158996 2.5563600 2.1144490 2.3919775 2.5087390 2.4960925 2.5372346 2.5849172 2.4309506 2.6429222 2.5735107 2.5962915 2.5997494 2.7482558 2.6250642 2.5218357 2.4481084 2.5846327 2.8709436 2.2231343 2.9394997 2.5473995 2.5078271 2.4707148 2.5206998 2.4623094 2.6082185 2.5342597 2.3411674 2.3717840 2.4979971 2.6247701 2.2777967 2.3032365 2.3593393 2.4013117 2.2158186 2.3112571 2.5038651 2.4736935 2.6400535 2.2979171 2.3608315 2.3147125 2.4580212 2.3929367 2.4677662 2.3701401 2.4128549 2.3357731 2.1534936 2.5890193 2.6108901 2.7106025 2.6293685 2.5145115 2.5796589 2.3334031 2.5974887 2.3505543 2.5359999 1.8146634 1.9078066 2.2784752 2.4149989 2.3899496 2.1567618 2.1235058 2.0800817 2.0701528 1.8875725 1.8819102 1.9258048 1.9183203 1.8746931 1.9111241 1.6829335 1.8848224 1.8380415 1.8839077 1.8905243 1.8051041 1.6294219 1.6601505 1.7334441 1.8245287 2.2677507 1.8333844 2.0173559 2.0225115 1.9938404 2.0928528 1.9165653 2.1022826 2.3096219 2.3845505 1.9863024 1.8818987 1.7899271 2.0357084 2.0602277 1.8289057 1.8791452 2.0509479 2.0386459 2.2981742 2.5038481 2.4610839 2.2838000 2.3894561 2.4676392 2.4737563 2.3090871 2.6044448 2.5973360 2.6695168 2.6912779 2.3267507 2.3916822 2.8373795 2.7704161 2.7427290 2.7542819 2.7715805 2.7095689 2.8241682 2.6555325 2.9092074 2.7369155 2.8688116 2.7592645 2.8743194 2.9462059 2.7635844 2.7068675 2.7340243 2.8247800 2.8011284 2.4383269 2.6130435 2.4958170 2.4540258 2.3984573 2.8899863 2.7931927 2.8891862 2.8798425 3.0201940 3.0004784 2.8831128 2.6889956 2.9030573 2.8128985 2.7353147 2.7696664 2.5277287 2.6887258 2.6256567 2.8003796 2.5529436 2.7064313 2.6298380 2.5827143 2.5915602 2.5951261 2.4609287 2.6124272 2.6259567 2.5651543 2.7096555 2.7015412 2.6328636 2.5743929 2.6308210 2.5891092 2.5177844 2.7025638 2.9005228 2.9627177 2.6786534 2.6802462 2.4772527 2.4401329 2.2430315 2.3027757 2.4250678 2.2810332 2.3029613 2.1043338 2.1346764 2.2486106 2.2192493 2.2969283 1.8869924 2.2134185 2.0813606 2.3098508 2.5457576 2.3770464 2.4105016 2.3495483 2.2378747 2.4671255 2.4214401 2.1919812 2.2193935 2.1825886 2.2023895 2.2900258 2.2273277 2.2427751 2.2946394 2.3671847 2.1797579 2.3453192 2.3882747 2.2908203 1.9913720 2.3046144 2.4486138 2.3830745 2.3999657 2.7663824 2.5022429 2.8428657 2.1193553 2.3748393 2.2813188 2.1966912 2.2284811 2.0466571 2.2876608 2.3954172 2.6078339 2.4743406 2.3524695 2.6098054 2.3177050 2.1447266 2.4547908 2.4277429 2.3771079 2.4184362 2.2988534 2.4359896 2.3286995 2.3587666 2.2314347 2.0932042 2.4688010 2.3321438 2.1257829 2.4675925 2.2758638 2.5945915 2.5486138 2.3940049 2.2306423 2.2187536 2.4228182 2.3152449 2.4512729 2.3268002 2.2812773 2.3021433 2.2426419 2.4126453 2.4318430 2.1164852 2.2043495 2.1795669 2.3534157 2.4324466 2.3115820 2.1686063 2.2914924 2.2195182 2.3537482 2.4047764 2.1510127 2.3285560 2.3126922 2.4843564 2.3561252 2.1937335 2.0694759 2.1594804 2.3887934 2.4505000 2.3064641 2.5838032 2.2677494 2.0537442 2.3888348 2.4367285 2.4095196 2.5318248 2.4955130 2.4854872 2.3395151 2.3943215 2.4855308 1.9720862 2.1810606 2.3164642 2.1883845 2.5076695 2.3162684 2.0790446 2.3425901 2.3514240 2.4638368 2.6718713 2.3662842 2.7010177 2.7352275 2.5754358 2.5909537 2.2188960 2.3393365 2.6068510 2.7593041 2.4055964 2.4213084 2.2818046 2.5216288 2.3475020 2.5052511 2.5249603 2.5448628 2.4331122 2.3819651 2.1715481 2.1275013 2.2105058 2.6177424 2.4146597 1.9440897 2.1629540 2.2772471 1.8904030 2.1376732 2.2441330 2.1198062 1.9827511 1.9530838 2.1219278 2.1742671 2.8803428 2.9458529 2.9503370 2.9209903 2.7433144 2.7868669 2.5698335 2.7203414 2.3157797 2.2434070 2.3248785 2.3836051 2.4758593 2.3490390 2.2090469 2.2389433 2.0815657 2.2475553 2.1278046 2.1184249 2.1443877 2.3531445 2.1105971 2.1133824 2.1998776 2.2103588 2.3119460 2.2459287 2.2784031 2.5680507 2.4702277 2.5124711 2.3667733 2.2120663 2.3120109 2.2120082 2.3433034 2.3975875 2.1321377 2.1410605 2.3143526 2.4729718 2.3074826 2.2131491 2.3119928 2.1479814 2.0618402 2.3126948 2.2872741 2.2598967 2.3730439 1.9592598 2.7265793 2.6752946 2.6088033 2.5524505 2.3769701 2.0778268 2.1684337 2.2549556 2.4330764 2.3972193 2.4567950 1.8833951 2.5045696 2.4581918 2.2793656 
assembly_BlackSea10|NODE_60127_length_7958_cov_4.043022_7|protein        1.8382344 1.7879029 1.8051141 1.7135078 1.5857830 1.7330582 1.6266691 1.7498218 1.7599614 1.7020667 1.8058071 1.4957847 1.9427837 1.5481048 1.6034971 1.5127034 1.7118958 1.5007387 1.6936731 1.7135936 1.6729438 1.7373012 1.8211712 1.8054221 1.8169230 1.7804221 1.8517823 1.8768898 1.8851499 2.0037355 2.1980396 2.0014703 1.8305705 2.0583290 1.8193778 1.8984572 1.9142906 2.0420551 2.2739178 2.3149888 1.9869343 2.1683675 1.6341305 1.6306791 1.4866826 1.6601957 1.6633682 1.6451161 1.8013829 1.8466430 1.7494686 1.7670874 1.7446900 1.7075594 1.8024521 1.7396570 1.6340935 1.6629696 1.6153468 1.6556582 1.7875321 2.0697577 2.0376501 1.4776301 1.5752826 1.5659361 1.4973291 1.5515404 1.4599729 1.3396301 1.3235352 1.7610076 1.8994217 1.9511933 1.3998200 1.8543024 1.8449903 1.7986532 1.8802120 1.8297819 1.7696205 1.5937402 1.6154005 1.6550054 1.7304659 1.6464872 1.6733414 1.7202386 1.7866814 1.6040504 1.6591826 1.6275533 1.8465533 1.4649260 1.5639037 1.6134704 1.5140338 1.5520302 1.5865843 1.6590562 1.6578546 1.4793045 1.5848184 1.5515374 1.5801123 1.6944340 1.7581137 1.6479519 1.7851220 1.6942000 1.6555018 1.6350695 1.7877611 1.6351360 1.7697505 1.6376854 1.7191214 1.7368322 1.7343935 1.7699222 1.7520959 1.6058422 1.3668685 1.7537767 1.6410053 1.6812367 1.6786215 1.6878995 1.7116548 1.7272555 1.5392778 1.7120301 1.6694453 1.6666312 1.6606040 1.6552547 1.4939402 1.5885803 1.6172641 1.5764408 1.5860064 1.8187187 1.9795832 1.7126982 1.7360423 1.5805976 1.6249268 1.7402455 1.3529180 1.5424970 1.7541831 1.2463114 1.5877129 1.4665003 1.5717692 1.4694916 1.6245189 1.6589383 1.5878691 1.7347734 1.6272093 1.7079165 1.6870707 1.4993566 1.6266906 1.4877596 1.5001099 1.5395514 1.7687532 1.7741168 1.6991199 1.6795041 1.5273872 1.6379595 1.7142253 1.6358579 1.6294115 1.6275840 1.5936615 1.6296504 1.7206049 1.7031695 1.7774269 1.4120815 1.4632444 1.7963606 1.7715298 1.7690457 1.5387048 1.6020818 2.2014767 2.0184309 2.0773435 2.0176683 2.0540870 1.8847369 1.9421854 1.9560290 2.0674351 2.0788442 2.1773027 1.9840634 2.2085279 2.1351522 1.9508921 2.0474216 1.9303620 1.9395495 1.8839840 1.9541071 2.1344012 2.0472533 1.9992790 2.0709841 1.9579248 1.9736399 2.0987426 1.9178014 2.1922324 2.0925357 2.1402533 2.2052569 2.2130818 2.0973265 2.1521867 2.0275863 1.8519019 1.4171119 1.2513899 1.4514042 1.4004558 1.4855749 1.4616779 1.5010989 1.7448680 1.7092275 1.8971353 1.6025032 1.6767389 1.8427844 1.6221025 1.4419019 1.7293394 1.8037364 1.8080337 1.8034007 1.8060733 1.8227399 1.8594944 1.7774680 1.7750401 1.8219663 1.6890711 1.8522334 2.0291505 1.6416413 1.7282452 1.7766869 1.7954649 1.6982174 1.6335944 1.8960149 1.7407862 1.8530205 1.7438149 1.9284777 1.9056463 1.9701900 1.8235843 1.8411062 1.7915392 2.0269932 1.7765162 1.9445241 1.9948019 1.7090319 1.7688301 1.6160461 1.7409320 1.8718227 1.7217582 1.7426118 2.0492614 1.7728264 1.8275991 1.8500148 1.7284616 1.7992013 1.9318620 1.8466876 1.8141032 1.7491449 1.8413623 1.8851665 1.8967320 2.0133769 1.9297109 1.7539526 1.8479754 1.9449587 1.7370248 1.7325597 1.7216886 1.8687066 2.0103802 1.9434997 1.7353706 2.0214724 1.9649340 1.9822685 2.0221443 2.0303784 1.9910239 1.9211972 2.0002805 1.9407738 2.0690444 1.7169995 1.8938931 1.8960315 2.0767814 2.0172172 1.8050457 2.0568484 2.0515597 1.7363004 1.9067721 1.9668287 1.9431115 1.6927432 1.7879615 1.7641525 1.8542106 1.8779592 1.6598028 1.7619725 1.6580373 1.6787449 1.5912587 1.6831378 1.6948932 1.7619542 1.8306931 1.8507619 1.8524087 2.0629295 1.8381472 1.8657343 1.9571821 2.1030546 1.5526867 1.8861216 2.0330768 1.8569638 1.8325575 1.9225779 1.5264363 1.7200727 1.5444874 1.4720688 1.8061868 1.6492693 1.7160564 1.5150652 1.6770364 1.7086462 1.5961392 1.7702457 1.7582416 1.6099794 1.9713694 1.8718526 1.7946837 1.7311547 1.7158940 1.8435305 1.7422636 1.5572022 1.8361222 1.9937422 1.9413139 1.5319422 1.5901862 1.6612713 1.6735838 1.5176296 1.4859186 1.6645819 1.5623210 1.7533380 1.3933035 1.4253612 1.3955389 1.7983341 1.6012691 1.6050405 1.5898413 1.4600568 1.5959823 1.5630482 1.4897752 1.6562095 1.5382944 1.4998481 1.5356275 1.1311418 1.5619571 1.5083112 1.5337117 1.5239168 1.4743389 1.4901420 1.5576976 1.4989583 1.5146275 1.5260060 1.6690555 1.6072324 1.5162211 1.5606548 1.5178700 1.6127195 1.5108204 1.5254748 1.4559045 1.6017456 1.5761163 1.6484560 1.6181705 1.5912608 1.4635038 1.5654246 1.5861764 1.1486122 1.6775261 1.6445759 1.5138188 1.5083007 1.4653020 1.3259272 1.2875204 1.3626381 1.4792538 1.4155827 1.3849215 1.7070724 1.4207132 1.3884594 1.4055485 1.3620930 1.5122819 1.2970693 1.2777959 1.4523574 1.1649082 1.3118721 1.4242448 1.3958136 1.4561121 1.3055629 1.3661993 1.3592545 1.3998242 1.3991519 1.3702587 1.3308931 1.3471959 1.2250631 1.4796384 1.5755873 1.3346936 1.2779415 1.5040826 1.5086124 1.5963739 1.5307449 1.5073198 1.3618508 1.5203468 1.4438475 1.4184029 1.5927686 1.3964490 1.4080406 1.3856490 1.3820415 1.2686531 1.2816251 1.3117766 1.5678832 1.5145174 1.3444358 1.4057015 1.4645812 1.4318243 1.4341043 1.3885007 1.4901829 1.3957872 1.4216496 1.2124046 1.2057503 1.4127758 1.4328059 1.4395169 1.3094616 1.5380965 1.4367592 1.1100982 1.1689879 1.2918529 1.3621372 1.4311924 1.3471056 1.3809467 1.1980161 1.2720970 1.1616868 1.2732925 1.2291545 1.2487293 1.2294663 1.3302703 1.2227313 1.0095140 1.1088620 1.3017497 1.4003028 1.3430454 1.2836273 1.3970469 1.2572840 1.2549266 1.3713896 1.2533974 1.5049480 1.4581481 1.3172099 1.3510859 1.8740947 1.7850994 1.3028059 1.2902657 1.2884837 1.2624679 1.0354992 1.2413686 1.2409714 1.2942002 1.4682879 1.3835571 0.2203578 0.0000000 1.4464843 1.7628041 1.8515924 1.6862439 1.7706090 1.7522444 1.8262329 1.8070112 1.7693380 1.3932055 1.6711355 1.5854677 1.3091720 1.6504891 1.8219515 1.9240671 1.3115676 1.5055180 1.3072735 1.4082745 1.2539980 1.2738693 1.3248158 1.2847783 1.4389522 1.2901228 1.3540950 1.2754045 1.3686694 1.3385845 1.5405151 1.7485139 1.6172637 1.6028446 1.6866667 1.8984493 1.7348452 1.5577721 1.9265510 1.7309418 1.8441179 1.6678360 1.6957808 1.8303492 1.8301409 1.7077652 1.8245172 1.7843317 1.7934526 1.8078776 1.6484221 1.7507088 1.7754690 1.7689527 1.8153832 1.5734902 1.5561182 1.6170981 1.5535236 1.6466875 1.5547205 1.5907286 1.5218583 1.5375323 1.6272769 1.5682151 1.6104553 1.6133133 1.5248534 1.6265256 1.6630145 1.7627622 1.3724490 1.7426709 1.7469646 1.8028785 1.8827115 1.5952605 1.6451578 1.5078585 1.4129349 1.7096822 1.8070766 1.6335350 1.7693146 1.6868355 1.7055469 1.7115672 1.6749990 1.7392265 1.6301155 1.5358167 1.7258818 1.6353955 1.5561080 1.7102337 1.6227491 1.6767787 1.7243109 1.7480849 1.8809267 2.0622675 1.6335747 1.6981671 1.7539098 1.6237309 1.7832164 1.6850916 1.8493779 1.6704535 1.6328403 1.7211750 1.6211864 1.5299495 1.3532688 1.6746321 1.8866172 1.7657793 1.7531422 1.7525628 1.4976778 1.7578337 1.8097403 1.9184140 1.9817998 1.7381067 1.9193217 1.6962244 1.8124064 1.9391105 1.8988368 1.7040209 1.8346665 1.7687256 1.8442238 1.7599829 1.6591204 1.6580178 1.7925411 1.6599801 1.7402653 1.8476551 1.9062210 1.7397210 1.7054328 1.8857060 1.6895308 1.6980639 1.9806654 1.6907171 1.8204601 1.8487109 1.9490644 1.6592021 1.9725736 1.8398599 1.8779013 1.7790999 1.6841976 1.6573321 1.7662646 1.7468633 1.7083127 1.8048182 1.6610027 1.7143430 1.6973904 1.6833206 1.7058419 1.6340946 1.5374679 2.3686032 1.6784653 1.7375225 1.7028412 1.7259200 1.7371119 1.9828869 1.8234389 1.9404367 1.8196862 1.7945406 1.5531284 1.9897446 1.8868842 2.0319580 1.9146955 1.6078035 1.7179191 1.7290987 1.4253803 1.7022691 1.5194608 1.4287252 1.5407271 1.8905540 1.3862433 1.4726828 1.5644599 1.6088872 1.4985013 1.6308709 1.6484557 1.4653702 1.5074287 1.4755521 1.4771875 1.6147399 1.5673023 1.6167561 1.4407963 1.7784681 1.5881274 1.9289457 1.7046055 1.6451548 1.8471198 1.7217964 1.3135994 1.5861041 1.6632862 1.8567258 1.9031016 1.9980507 1.6243789 1.4417412 1.5081026 1.6803577 1.5149283 2.0828109 1.6055055 1.7113471 1.5395414 1.5997768 1.5854991 1.6243849 1.4795256 1.5940594 1.7266618 1.6450355 1.5074707 1.5194262 1.9237557 2.1242313 1.8961421 1.6788902 1.6102161 1.7966709 1.7202619 1.6520583 1.5137050 1.6768393 1.7906012 1.8746443 2.1544653 2.1019714 1.9039962 1.9712011 2.1079505 2.0765257 1.9272517 1.9304137 1.9783994 1.9745695 1.9896469 1.8792145 2.0448502 2.0711490 1.9654924 2.1516715 1.8338454 1.9815179 2.3328919 1.7360051 1.7525658 1.7870837 1.6487022 1.7214937 1.5252144 2.0504274 2.1179685 2.2314299 2.1819793 2.1811889 2.2303476 2.1839536 2.2391532 2.2319011 2.1225062 2.2405607 2.1831393 2.1026141 2.2631096 2.1007793 2.0402199 2.1185023 2.0602095 2.1558279 2.1029497 2.0660382 1.9414357 2.0454873 2.1591690 1.9368352 1.9302729 1.8994463 1.8693468 1.6826690 1.7843492 1.8303089 1.8701782 1.9799858 1.9974395 1.8386189 1.9198556 1.9934085 2.1217786 2.3400552 1.9395112 1.9791437 2.0431251 1.9779039 1.8250512 2.0329664 1.9044754 1.8901873 1.8620172 2.0105016 1.7008361 1.8072533 1.7183087 1.6962844 1.6822516 1.9814321 1.9088252 2.1143540 2.1232858 2.1653260 1.9323162 1.9749920 1.9307410 2.0822256 2.0554534 1.8887788 1.8835499 2.0014073 2.0341577 2.0148812 2.0257732 2.0252330 2.0242285 2.2298342 1.9758195 2.0867585 2.0487897 1.9935373 2.1501571 1.9385207 2.0479973 2.1649714 2.0102793 2.0920455 1.9778446 1.8843548 1.8257352 1.9598532 1.8833009 1.8007295 2.0150686 2.1797369 1.9090899 2.0766525 2.0652047 1.9955489 2.2013681 2.0265750 1.9934660 2.0011484 2.1189265 2.5300949 2.3460229 2.0451759 1.9872807 2.0024208 1.6232336 1.8528126 2.2314573 2.2492203 2.2380323 2.1663446 2.1544954 2.5405797 2.2027052 2.2948524 2.2616386 2.3000870 2.1670138 2.0396070 2.1820995 2.1270714 2.1023242 2.1928920 2.3188868 2.3805754 1.9997429 2.3728950 2.2577225 2.4506798 2.1626464 2.3930750 2.3640366 2.3233283 2.3564500 2.3594315 2.3484237 2.2216996 2.2675882 2.2905160 2.2847215 1.8963583 2.3171445 2.3916727 2.3521773 2.3860504 2.3967278 2.2608652 2.4312844 2.3029200 2.3899675 2.1687195 2.2713075 2.2441055 2.0460564 2.0903588 2.0427192 2.0787009 2.3300750 1.9514805 2.3930468 2.3920823 2.4700050 2.3464753 2.5630809 2.3422323 2.6485375 2.6187115 2.4532434 2.4283273 2.4408051 2.3868472 2.5086165 2.4492783 2.4171950 2.3459171 2.3677083 2.3902868 2.4611485 2.3672411 2.4263000 2.1027493 2.4168565 2.3647303 2.5150697 2.3813541 2.2777926 2.3167642 2.6870078 2.7861708 2.6664350 2.6526383 2.5405943 2.6191079 2.4305517 2.4069451 2.4691764 2.3731169 2.2734630 2.1995835 2.3623407 2.4000217 2.3830580 2.4437197 2.2958402 2.1104127 2.2309408 2.0946021 2.0682149 2.1119439 2.4341832 2.4105860 2.1839078 2.2031450 2.2813105 2.2504643 2.5273498 2.2573277 2.3512888 2.2307113 2.1745186 2.1342108 2.1686897 1.9845781 2.3044460 2.4135940 2.4079726 2.2532856 2.3914871 2.2681696 2.2286984 2.2682287 2.1544183 2.2108367 2.3113905 2.1983317 1.9711774 2.1281795 1.9625356 2.2227725 2.3070377 2.2131389 2.2237258 1.9962176 2.1993850 2.2619603 2.1021846 2.1296434 2.0308217 2.0351356 2.2723051 2.2071901 2.2411671 2.2408206 2.2805418 2.1100857 2.1524156 2.1375824 2.0654457 2.0592024 2.0157789 2.0867111 2.1111603 1.9003037 2.0085608 2.2406210 2.2073336 2.1991095 2.1783805 2.0739279 2.1379773 2.1567369 2.1658574 2.1258038 2.0658006 2.1106452 2.1357711 2.0256578 2.2408568 1.9477367 2.0974946 2.1763519 2.1334805 2.2298447 2.0674258 2.1515846 2.0920651 2.1112274 2.2170387 2.1135143 2.1113185 2.1198304 2.3158187 2.0888177 2.1812043 2.0142338 1.9711855 2.0717807 2.4112261 2.4722534 2.3619923 2.3572002 2.3673476 2.1026842 2.1745527 2.0791642 2.1786608 2.2173775 2.2324769 2.0620568 1.9849543 2.0381721 2.2149736 2.1233918 2.0918993 2.1659804 2.1918930 2.0671695 2.0855295 2.0442413 2.2672407 2.1602888 2.1196171 2.2095511 2.2489574 2.2578263 2.1494281 2.1713391 2.1951935 2.1111078 2.2317204 2.1996246 1.9090735 1.9623329 1.9290323 2.0260190 2.1626398 2.1195330 2.2137154 1.9695653 2.0142371 2.0358991 1.9808774 2.0373751 1.9680686 1.8758480 1.9329944 2.2229018 2.1473116 1.8973609 2.1805807 2.3525817 1.9717971 2.1323037 2.0339742 2.1624233 2.2916619 2.2594769 2.4174541 2.3571915 2.3760501 2.4028049 2.3114202 2.2067821 2.3609173 1.9476648 2.4589915 2.1798867 2.2473210 2.1003058 2.1071411 2.0453447 2.1705697 2.3249496 2.0991148 2.3075683 2.2269657 2.1406778 2.1042587 2.2268332 2.2054368 1.9838945 2.2030057 1.9439473 2.1601560 2.2630667 2.3700714 1.9872289 2.2387776 2.0709973 2.2329497 2.2492981 2.1591259 2.3001917 2.2721156 2.2724177 2.3343140 2.3061446 2.2003963 2.0196758 2.0813402 2.2117213 2.1824207 2.0889227 2.0217228 2.0427616 2.1195677 2.1688709 2.1067113 2.1300661 1.9624848 1.9914097 1.9836042 2.1045780 2.0130315 2.1715444 1.9780438 2.0350783 2.1412714 2.1034769 1.9604091 2.2272871 2.0619976 2.3647481 2.2824151 2.0774794 2.1734225 2.0900187 1.9424669 2.1697389 2.1150366 2.2399623 2.3721461 2.0807165 2.3783030 2.3188690 2.4185705 2.3391070 2.3143585 2.2920361 2.0506322 2.1753991 2.3136027 2.2521022 2.2748457 2.2409979 2.2771573 2.2267916 2.2349077 2.2349959 2.3330971 2.2432128 2.2064271 2.1576013 2.1047057 2.1444964 2.1074166 1.6043274 2.0575108 2.1464142 2.1977452 2.0268946 2.1668235 2.0511385 2.0006180 2.2398893 2.1172311 2.1234228 2.3299544 2.3941382 2.5794066 2.4754415 2.2255613 2.2175612 2.3993510 2.2295185 2.3866545 2.4219958 2.3900928 2.4981147 2.1872385 2.2178100 2.4559265 2.3375132 2.4441747 2.3627719 2.1912916 2.1338097 2.1900073 2.0435945 1.9319829 2.1888720 2.2477626 2.2679178 2.3554623 2.1239539 2.1622546 2.1270238 2.2239581 2.1752213 2.3127209 2.0750346 2.1908147 2.5552564 2.2607197 2.1251061 2.2945033 2.2839073 2.1218897 2.2009244 2.1614114 2.0286792 2.1188975 2.2815172 2.1679262 2.1747337 1.7439781 2.0602747 2.1194862 2.0216623 2.0730068 2.3390427 2.2228404 2.2268568 2.1363910 2.0193550 2.0233722 2.0046606 2.0179554 1.9353277 1.9434083 1.9364437 2.0406483 1.9741392 2.0038981 2.1184738 1.9511214 1.9350487 2.1366260 2.1900207 2.0760541 2.1426510 2.0730371 2.0901094 1.9310201 2.2234612 2.2298488 2.2672360 2.1877378 2.0863009 2.0490898 2.1312706 2.0404198 2.0673982 2.3411090 2.3792277 2.0834323 2.0716026 2.0512451 2.1394229 2.2494671 2.1202474 1.9480058 1.9562425 1.9881297 2.0245310 1.9844421 1.9865063 1.8687874 2.2940806 2.2213659 2.3959051 2.2266118 2.1914608 2.2857950 2.2546087 2.1747845 2.1379720 1.9683939 2.2020035 2.2269082 2.1720165 2.1990698 1.9418561 2.0757718 2.0830200 2.1094433 2.0277002 2.1862620 2.1994574 2.1843627 2.2254387 2.2960323 2.2132273 2.2673515 2.3544898 2.1008171 2.2544978 2.2763978 2.2615458 2.2639288 2.0461431 2.1955093 2.0709915 2.1973907 2.0123614 1.9877854 2.2987295 2.1858725 2.2790027 2.3757382 2.0824430 2.2495408 2.3382256 2.2400073 2.2150715 2.1427947 2.1205227 2.2199655 2.2210729 2.1929031 2.0814640 2.1415017 2.1138667 2.1824079 2.1409938 2.1418381 2.1086003 2.1141009 2.1744824 2.3919786 2.1545775 2.3653612 2.2666199 2.2561831 2.2163743 2.1098045 2.1308840 2.0445418 2.1524697 2.2140272 2.0755560 2.2658909 2.2633691 2.2625012 2.2701695 2.2051572 2.2990617 2.3062655 2.1666489 2.1404549 2.4154097 2.3325891 2.2993405 2.3777979 2.2151700 2.2944822 2.2183549 2.2333633 2.3199892 2.3675773 2.2887053 2.1654748 2.0386918 2.1543140 2.1957025 2.1878277 2.0470765 2.1369920 2.2214372 1.8972199 1.9552380 2.1793476 2.1332127 2.2975958 2.2964473 2.0934767 2.0814082 2.1440683 2.1328544 2.3668037 2.2592280 2.5521700 2.1943006 2.6189947 2.4755758 2.1763645 2.2237212 2.0002386 2.2734540 2.6393583 2.2421495 2.2794669 2.3378822 2.5999904 2.4829107 2.2505637 2.2291735 2.0449141 1.7687336 2.2212350 2.2036050 2.2793632 1.8980022 2.2148635 2.1998076 2.1778000 1.8913416 2.2037787 2.1127885 2.5290516 2.5816059 2.5864035 2.6375568 2.6398995 2.4673087 2.6308836 2.5041030 2.6311339 2.5115890 2.5597952 2.4695499 2.4689586 2.4850105 2.3438926 2.4747307 2.5153692 2.5241465 2.6141552 2.4679422 2.5272237 2.4148343 2.4554469 2.2422320 2.3015111 2.3541672 2.4234214 2.3422557 2.5932787 2.4488991 2.4704659 2.5437232 2.5886141 1.9913296 2.3172501 2.4240097 2.4223211 2.4463619 2.4609794 2.0317888 2.4370949 1.7489486 2.3199686 2.4126682 2.3907315 2.3945640 2.5110885 2.4027413 2.4826847 2.3690509 2.2723790 2.4133477 2.5681199 2.3962243 2.2887948 2.2172316 2.4893795 2.4326674 2.3377129 2.4333959 2.4741423 2.2801690 2.4404038 2.4007977 2.2975450 2.5480266 2.5977205 2.3727437 2.2431712 2.4140963 2.4166852 2.5212240 2.1432016 2.4643561 2.4791445 2.7588218 2.6266227 2.5970736 2.1353569 2.1654360 2.1690223 2.0803482 2.1159475 2.4091617 2.4063450 2.4327752 2.3297779 2.3810301 2.4615039 2.3892558 2.4834806 2.0328179 2.1244193 1.9454714 1.9157778 2.0618733 2.0864405 2.2186642 2.1600126 2.2378682 2.2212612 1.8974269 1.8395991 1.8260734 2.0302028 2.0413146 1.9689147 2.1410589 2.0117506 2.0361498 1.8431805 2.2901943 2.4953270 2.1925881 2.3408373 2.2259887 2.2094956 2.3438965 2.1821413 2.2250759 2.0852632 2.2558189 1.7229465 1.6840553 1.7840322 1.8044417 1.7303935 1.7918242 1.7953749 1.8366596 1.8487980 1.6116960 1.6644172 1.6425975 1.7315843 1.6563380 1.9448101 1.6247914 1.9290408 1.9804556 1.8986395 2.1027256 1.8578236 1.9979754 1.6576502 2.0128074 1.8822719 1.8042055 1.9174862 1.9126740 1.8881945 1.8772363 2.0102401 1.9069386 1.7081151 1.8889056 1.8905061 2.0141078 1.7412284 1.9799984 1.7420332 1.8799987 1.9263431 2.0839818 2.0102135 2.1156862 2.0749754 1.9394364 1.7355629 1.9257616 2.1002019 1.8465733 1.9814604 1.9050546 1.8213876 1.7672536 1.8577213 1.7704151 1.9284686 2.1592968 2.0977735 1.8453384 1.8962152 2.0405932 1.6902582 2.0097275 2.0285486 1.9268494 1.9662015 1.9277110 1.9924703 1.8944516 1.7714420 1.9173854 1.8500697 1.5558930 1.9235376 1.8136502 2.0076893 1.7851974 1.9503637 2.0059226 1.9156437 2.0417362 2.0341224 2.0024037 1.9869734 2.0212271 2.1329954 1.9312069 2.0567932 1.9470636 2.0089815 1.7779496 1.8550786 1.7506204 1.7582021 1.9000986 2.0765076 1.9674746 1.8930952 1.9648867 2.1711616 2.1657133 2.0682286 2.1825676 2.0977246 1.9900267 1.9375106 2.0455371 1.7839182 2.0343750 1.7904382 2.0116854 2.0921526 2.0945532 1.8132691 1.9960352 1.9412022 1.9829400 2.0378607 1.9982009 2.1098266 1.9523973 2.0378327 1.9161652 2.2965582 2.2820761 2.3930451 2.2265386 2.2941252 2.2646743 2.3017836 2.3675865 2.1976418 2.1392331 2.2055054 2.1898665 2.2386807 2.2394946 2.2076693 2.3195499 2.2698387 2.2196314 2.2920132 2.3906368 2.2933162 2.3174214 2.0242206 1.9933148 1.8637562 1.7466267 1.9543825 2.0377052 1.9934146 1.7137887 2.0423473 2.0059364 1.6715208 1.9719285 1.9134331 1.9368153 1.9008583 1.8636484 1.9369190 1.9237466 2.2594111 2.0922471 1.9018629 2.1491219 2.0907064 2.0421204 1.7176371 1.9401318 1.7371150 1.8700261 1.8513075 1.7800229 1.6905610 1.8577612 1.7860845 1.9003538 2.0215598 1.8970883 2.0506428 2.0395008 2.1147193 1.9726096 2.1777645 1.9095562 1.5550948 1.8978598 1.8233237 2.1789680 1.9253020 1.8642100 2.0456420 2.0281972 2.1283634 1.9753899 1.7711928 1.7499542 1.7114841 1.7853744 1.7480544 1.9291503 1.6610838 1.8214178 1.8359192 1.8677979 1.9012246 1.9521752 1.6546057 1.5924825 2.0635736 1.5701662 1.6221738 1.9336536 2.0489333 1.9272464 1.8861784 1.9235566 1.7986432 1.8280578 1.8210898 1.8797037 1.9153304 1.9458362 1.7224751 1.6367452 1.7965682 1.9822242 1.9524689 1.8540937 1.9152861 1.8676677 1.6491101 1.5944530 1.7909956 1.5926452 2.0222688 1.9811074 1.8373229 1.8167234 1.8124326 1.8928351 1.9149432 1.8712029 1.5087118 1.8489992 1.7947128 1.6735439 2.0180976 1.9330955 1.9850575 1.9845884 1.8248868 1.7630964 1.8616062 1.5212861 1.8587597 1.6205939 2.0280534 1.9585429 1.9138475 1.8278478 1.6467673 1.9155713 2.2234131 2.0838890 2.1616115 1.8488377 2.2252899 2.1386770 2.1705827 2.1550359 2.4145515 2.0705573 1.6898188 2.0930830 1.9814356 2.0457595 2.1183513 2.0806160 2.1856026 2.1763491 1.8422002 1.6749180 1.9374314 1.9621858 1.8644272 1.9256055 1.9647750 1.9454461 1.9498304 1.9075037 2.1013604 2.0063053 1.7715156 1.9008156 1.9564788 1.8355574 1.9259263 1.9042823 1.7031246 1.7240886 1.9935273 1.9006707 2.1247431 1.8257353 1.8698054 1.8994538 2.2562919 2.0906472 2.1816403 2.0287826 1.7854927 1.5591431 1.9942331 2.0084072 2.1126310 1.5078829 1.9437326 1.9019338 1.8638497 1.9448855 1.9372882 1.5320173 1.9766144 2.0033226 1.9580214 1.9040878 1.8681627 2.2005633 1.9471122 1.9130345 1.6179491 1.8407576 1.9342321 2.0799886 2.0800434 1.9888570 2.1600946 2.0500104 1.9831753 2.1337464 1.9521507 2.0176464 1.7456615 2.0878336 2.0207207 2.1318010 2.0430511 2.0379338 2.1404975 1.9489763 2.0815616 2.0680947 2.1191056 2.0735829 1.9952706 2.0709898 2.0963366 2.1539757 2.1748367 1.9792696 2.0988346 2.2663908 2.2835615 2.1220492 2.1031721 2.2433601 2.1703265 2.1749207 2.0322777 2.3686204 2.1954608 2.2475936 1.8003753 1.8166331 1.7811423 2.0207769 2.0464687 1.8736194 1.9574682 1.9256588 1.9120820 1.9991814 1.8449863 1.8984402 2.2138438 2.1801899 2.1063083 2.3136048 2.0487381 1.9754097 2.0043010 2.0728906 2.2712074 2.2485881 2.1960030 2.3225463 1.8726379 2.1491048 2.2204877 2.1144424 2.2925152 2.3006527 2.1678473 2.1257224 2.1378684 2.4105047 2.2138233 2.4566942 2.3697857 2.2240416 2.2378007 2.0891627 2.0783619 1.9718211 2.0306711 1.9341147 2.1304575 2.1250351 1.8272088 1.9310515 1.9657477 2.1524676 1.8730441 2.1851179 1.7780188 2.1720647 2.1711305 2.1666676 1.9466696 2.1612763 1.9146411 1.8673545 1.8403768 1.9354354 1.9171123 1.5716593 1.9115216 1.9413949 1.9797440 2.0121767 1.9766788 2.1751604 2.0783917 2.0675412 2.1266893 1.9741721 2.1195272 1.6106519 1.9154597 1.9326402 2.1120505 1.8477922 1.9366894 1.7400247 1.5636949 1.8866395 1.7353819 1.5966039 1.8941207 1.9635230 2.0577635 2.1764834 2.0920094 1.8635148 2.0752191 1.9623304 2.4513495 2.2339841 1.9133196 1.7468607 2.0621531 2.1560547 1.9433483 2.3081392 2.1677099 2.1263623 2.0685654 2.2408531 2.4402311 2.1772885 2.0833613 2.1224785 2.2233646 2.1035319 2.1908364 2.0394813 2.1005110 2.1441582 1.8944196 2.0719131 1.9857067 2.2490364 2.4219921 2.2737401 2.3247028 2.4054254 2.3644991 2.2001463 2.3852508 2.3282934 2.0666346 2.2085633 2.2050640 2.1699968 2.2103888 2.3621627 2.2612662 2.7412709 2.7458029 2.6763956 2.6272474 2.9253477 2.8985422 2.4189425 2.7663601 2.7495623 2.9042986 2.9215154 2.6578006 2.7665727 2.8475278 2.7329872 2.6513681 2.8049261 2.6414566 2.8946773 2.8089103 2.8983793 2.9817249 2.8326951 2.3341199 2.8841015 2.6793606 2.2863986 2.8220462 2.4416009 2.8410840 2.6484223 2.4511902 2.3961727 2.7421553 2.6103833 2.5757408 2.6704736 2.7145670 2.5801091 2.4872649 1.9554614 1.9220868 2.0752236 2.2939962 2.3104576 2.3785209 2.2983030 2.3305158 2.2432601 2.0965534 1.9274415 2.0977338 2.4636339 2.3032161 2.0096784 2.2533564 2.2443975 2.2668039 2.2914494 2.3988429 2.6193966 2.7072756 2.5520361 2.5218935 2.5830596 2.6545613 2.7619433 2.6753950 2.6792755 2.2486802 2.7004917 2.9874691 2.8892447 2.3345274 1.9149388 2.3712074 2.3303772 2.0103855 2.5741162 2.1379850 2.4961957 2.5896860 2.5330613 2.6629311 2.6445508 2.4322122 2.6467587 2.5591368 2.6532114 2.6354883 2.6974413 2.6474742 2.5747405 2.6388666 2.8592600 2.7643327 2.3563306 2.8681138 2.6712112 2.4004650 2.4404408 2.5752202 2.5508289 2.5866856 2.4777556 2.3356770 2.3519046 2.4673798 2.6463747 2.3183947 2.3648024 2.4306478 2.5629910 2.3140204 2.4377623 2.5117596 2.5191268 2.6778184 2.4055767 2.5109824 2.4482097 2.6300343 2.4954269 2.5335839 2.5142533 2.5615729 2.4473267 2.3430718 2.5461314 2.5326260 2.7595262 2.4773316 2.4580505 2.5803735 2.2982899 2.6277351 2.2908182 2.6161230 2.0556227 2.0280712 2.2636387 2.3100519 2.3143119 2.1576187 2.0809995 2.1938871 2.2235086 1.8153404 1.8735849 1.9756915 1.9071734 1.9552324 1.9564221 1.7616001 1.9931689 1.8497962 1.8905798 1.9446285 1.8174450 1.7882894 1.7701176 1.7633228 1.8869242 2.2323305 1.9047924 1.9748083 2.0155173 2.0047187 2.1905512 1.9241222 2.1229489 2.2470322 2.4177331 2.0145193 1.9276018 1.8970426 2.1344727 2.1987007 1.8876150 1.8991723 2.0387406 1.9830501 2.2490849 2.5426355 2.4279368 2.2681732 2.3987142 2.3981507 2.5094849 2.2846601 2.5789961 2.3816339 2.7832552 2.7386565 2.3809546 2.3886324 2.8356348 2.6598207 2.5581321 2.7059087 2.5901348 2.5995735 2.6771625 2.5673856 2.6804060 2.6353634 2.8372133 2.7641845 2.8278716 2.9048815 2.8190593 2.7821689 2.7827349 2.8462608 2.9444408 2.4466228 2.5628213 2.4210096 2.5328445 2.4687459 2.8636343 2.8432290 2.7514033 2.8177397 2.8731184 2.8778393 2.7320299 2.6737373 2.8462285 2.8458198 2.6027010 2.8061046 2.4221847 2.7316720 2.6971832 2.7086223 2.5326840 2.6243344 2.5177633 2.5496695 2.6669891 2.6556436 2.5058281 2.6600371 2.6458441 2.5111390 2.6429287 2.7254711 2.5499916 2.4990926 2.4596785 2.6745339 2.6190341 2.7913720 2.7560365 2.8956482 2.5627854 2.8140929 2.4839883 2.4310237 2.0976241 2.1564585 2.3786486 2.1512106 2.3374241 2.1316885 2.2926175 2.3301432 2.1576758 2.3316495 1.8466330 2.2257562 2.1434819 2.3807219 2.5287005 2.4004339 2.3606075 2.2766524 2.2285893 2.4748497 2.3190589 2.1768361 2.2017333 2.2309371 2.1376548 2.2833172 2.0646814 2.2617211 2.3451376 2.4198927 2.3512485 2.3425328 2.2780154 2.3562278 2.0172464 2.2630111 2.4011060 2.2779149 2.4084202 2.6914861 2.4834701 2.8335781 2.2392982 2.2888725 2.2006864 2.1952825 2.3028286 2.1577335 2.2426804 2.3773408 2.4831075 2.4866384 2.4858946 2.7684442 2.4350361 2.3137517 2.6168605 2.7233433 2.2724841 2.4714529 2.4162890 2.3672630 2.3997727 2.3025891 2.3237929 2.1170828 2.5003379 2.2707760 2.1535319 2.6179957 2.2209627 2.5521074 2.3900251 2.3472856 2.2991592 2.2734476 2.3972645 2.2941542 2.3980167 2.3322697 2.2341978 2.3475010 2.3697711 2.5349414 2.4574795 2.2406155 2.3052498 2.2527333 2.4280261 2.4940362 2.3727828 2.2637993 2.4360348 2.3209043 2.4180943 2.4945775 2.2039124 2.3080524 2.3458797 2.4358400 2.4432372 2.3124681 2.1432084 2.2366930 2.4942149 2.5899662 2.4950837 2.6894665 2.3246011 2.2135549 2.5047410 2.6321477 2.4288618 2.7000833 2.4528125 2.5964708 2.5549532 2.4869229 2.4614534 2.0195639 2.2272018 2.4420746 2.2703449 2.3725613 2.5064439 2.3051277 2.1053094 2.2055741 2.6299188 2.7394035 2.4574773 2.6038032 2.7435028 2.5883296 2.6267221 2.3540699 2.3381295 2.5770411 2.6450385 2.4796472 2.5307796 2.2828479 2.5238371 2.5234422 2.5383222 2.6584346 2.6638777 2.5422418 2.3745124 2.3003456 2.2361105 2.2395236 2.5635509 2.3071861 1.9253122 2.0953408 2.3384589 1.8275482 2.2796029 2.3723230 2.2489573 1.9782754 1.9909953 2.1984147 2.0884186 2.9023601 3.0517912 3.0879161 2.9550419 2.8077217 2.7566564 2.6294404 2.8319394 2.3635299 2.2649209 2.4589397 2.4212944 2.5019683 2.3092243 2.2307811 2.2980261 2.0300666 2.2233141 2.0776010 2.0509821 2.1755360 2.3479550 2.1106715 2.1274881 2.1787399 2.1261336 2.1447316 2.0902569 2.2066362 2.4982427 2.4525462 2.5327208 2.3444250 2.1951480 2.3513004 2.1434621 2.3585945 2.4544522 2.1396312 2.1491435 2.3554365 2.4702317 2.2904712 2.2072064 2.2742713 2.2266731 1.9846171 2.2196548 2.2116084 2.1073334 2.5376349 2.1836911 2.8703808 2.7696708 2.4726892 2.4340583 2.5046584 2.2098033 2.2271554 2.3981643 2.5827945 2.6235493 2.5984121 1.8510822 2.5587563 2.5366953 2.3153660 
assembly_BlackSea11|NODE_1463867_length_1082_cov_2.346641_1|protein      1.8475968 1.7362786 1.8725283 1.9101383 1.8979798 1.7943350 1.6798892 1.5697132 1.7071659 1.6653578 1.8020641 1.6235961 2.0724689 1.6177188 1.5709338 1.5123711 1.9653038 1.7098391 1.6507012 1.8008620 1.6609363 1.8151905 1.8242565 1.8512299 1.9682872 2.1011191 2.0786548 2.0380601 1.8537749 1.8575688 1.9862525 1.9046034 1.8652810 2.0420109 2.0491055 2.3168665 2.1555603 2.1371626 2.3515273 2.2284087 2.1025402 2.4885992 1.3049200 1.5586318 1.3835752 1.4523938 1.3860227 1.2696310 1.5208558 1.5754887 1.5926727 1.5315314 1.4866404 1.2926425 1.3797435 1.4367173 1.5549493 1.7070698 1.6036756 1.4860329 1.8023623 1.6503935 1.5844807 1.5028266 1.6211488 1.6557681 1.6130317 1.6351416 1.5076616 1.5744079 1.5114418 1.6815759 1.7417615 1.9704700 1.7934905 1.8255594 1.7073964 1.7058580 1.6008554 1.7097553 1.6267317 1.7265518 1.9179332 1.8362402 1.7688432 1.7280162 1.6519484 1.7882530 1.7108380 1.7665355 1.6352865 1.7397532 1.7789275 1.6121099 1.6146986 1.5401217 1.5699261 1.8181593 1.7235407 1.7466496 1.7475703 1.7915675 1.8630484 1.7812730 1.7868024 1.9164643 1.8570412 1.6116609 1.8712096 1.8234392 1.7114245 1.6290435 1.6387478 1.6388639 1.6245664 1.7672002 1.9023487 1.5885247 1.9336439 1.9196357 1.9390239 1.7568358 1.4694904 1.8357316 1.8708525 1.9303218 1.8658657 1.8068207 1.7432251 1.6865615 1.5123388 1.7018354 1.8733274 1.8746156 1.7892409 1.9012720 1.9757102 1.7474209 1.9396004 1.8938056 1.7871743 1.7461454 1.7555876 1.7933994 1.8243505 1.6513255 1.7665654 1.8400414 1.5692652 1.6402366 1.9270939 1.5404640 1.6821526 1.5660892 1.7131748 1.4084755 1.7974452 1.7665258 1.6264903 1.8656245 1.6656896 1.7316605 1.6867065 1.8199512 1.8520117 1.6736830 1.6674447 1.6234099 1.8402210 1.8473904 1.8282584 1.7641104 1.4515815 1.8176843 1.6176761 1.5362735 1.6823641 1.5757661 1.7597580 1.8411117 1.8089886 1.9168816 1.9054103 1.4706997 1.5668806 1.8809852 2.0378660 1.7146916 1.4527642 1.7926373 2.0632410 2.1495884 2.1009007 2.1717529 2.0899788 2.0731168 1.8554226 1.9030771 1.9518226 1.9008432 1.8488213 1.7028629 1.7408406 1.8115912 1.6965979 1.8943970 1.8750310 1.7713105 1.5915121 1.6376284 1.6455821 1.6885663 1.6826368 1.6314508 1.6522012 1.5767674 1.5600068 1.5189043 1.7641209 1.7281407 1.8774192 1.8909164 1.9121848 1.5768545 1.7807910 1.9278582 1.8877664 1.3532749 1.3414957 1.3486962 1.2380764 1.4265153 1.4595199 1.3438076 1.2758865 1.4334409 1.3867606 1.4554308 1.6990728 1.6577538 1.6986900 1.5686359 1.5973208 1.6371115 1.5752101 1.6485128 1.6671790 1.6704401 1.7022237 1.7145636 1.6072216 1.8106930 1.7290395 1.7149150 1.8106116 1.6240023 1.7008187 1.7574868 1.7601399 1.6579094 1.5790164 1.8571123 1.7895180 1.8700358 1.6217910 1.8903354 1.8305696 1.8420583 1.8435748 1.8257986 1.9172910 1.6925461 1.8356509 2.0111655 1.8542341 1.8717781 1.8479071 1.7188985 1.8076834 1.8707802 1.7759683 1.6636398 1.6435454 1.7933329 1.7574068 1.8409714 1.7750441 1.7211809 1.6786062 1.8476666 1.6836417 1.7852665 1.7744682 1.7175054 1.8039631 1.7599806 1.8446379 1.8706388 1.8757527 1.6606323 1.8126358 1.8203545 1.7467681 1.7818991 1.9817086 1.8188937 1.6814987 1.6688110 2.0882897 1.8706728 2.0501752 1.9455833 1.8685622 1.9814775 1.9300699 1.8517222 1.8582354 1.8044234 1.7447974 1.7909664 1.7743592 1.9330875 1.5234587 1.9594924 1.8467735 1.6910357 1.7134417 1.6797676 1.6746132 1.6924393 1.5381016 1.5760833 1.5561125 1.6483788 1.6326020 1.5219754 1.5916555 1.6409562 1.6529362 1.6699986 1.6469013 1.4683030 1.5818738 1.5959480 1.6160791 1.6989587 1.7012582 1.6792809 1.6627431 1.5410496 1.4520682 1.8509941 1.8113975 1.7003667 1.7996482 1.6595889 1.4135903 1.5091470 1.5198873 1.3359170 1.7542166 1.4571119 1.4945967 1.5130989 1.4277626 1.4108322 2.1518349 1.9618484 1.8939043 1.8666600 2.0247637 1.8630350 1.9439636 1.8742225 1.8567300 1.9895394 1.7847272 1.7997365 1.7598831 2.0565136 1.9713548 1.2070420 1.4289021 1.4581391 1.5655678 1.4076483 1.4348209 1.4657945 1.9862437 1.6105719 1.2560322 1.3948867 1.4938788 1.5084112 1.2874762 1.2493443 1.4534944 1.4055656 1.2478451 1.3572743 1.3137772 1.3087551 1.2687563 1.2448586 1.3140689 1.0192850 1.2483591 1.2323769 1.2485200 1.1771399 1.2454073 1.2603131 1.2337634 1.2712438 1.2927386 1.1172822 1.2085658 1.3266509 1.3033884 1.3990905 1.4510925 1.4656194 1.4097120 1.4053664 1.4935324 1.4258481 1.3170111 1.4330130 1.5086495 1.2088910 1.2375324 1.1811619 1.3503334 1.1411500 1.3435976 1.2786468 1.3399947 1.3081946 1.4301708 1.1979302 1.1408184 1.3056476 0.9324165 0.9580603 0.9910822 1.0772491 1.1411116 1.1252300 1.0484903 1.1778301 1.1893201 1.0724333 1.1461087 1.1805155 0.8621539 1.1285758 1.1843013 1.1870297 1.2377232 1.0932184 1.1294754 1.1429647 1.1525129 1.1236385 1.1451885 1.1155715 1.2237287 1.0239822 1.2117422 1.0790243 0.7740321 0.8171585 0.9529184 0.9649154 0.9559635 1.1718552 1.2103636 1.0582333 1.0791356 0.9962323 0.8078819 1.0704487 1.1221056 1.2462339 1.2474789 1.2695714 1.2583746 1.1041650 0.9911262 1.1515731 1.1875325 1.2783467 1.6736339 1.2824065 1.2278745 1.3645048 1.2031279 1.3867094 1.3032326 1.2354578 1.1688704 1.1627670 1.1679350 1.2949869 1.3369284 1.2011626 1.2986318 1.3470431 1.2766967 1.2140671 1.3618037 1.3789334 1.4068509 1.1870415 1.2970643 1.1721286 1.3057263 1.0209528 1.3811972 1.3427479 1.3825526 1.3368332 1.4096113 1.0683382 1.1778985 1.3462418 1.1775406 1.3256168 1.2126658 1.1906395 1.3685228 1.2267305 1.3366172 1.3420965 1.4825396 1.3235873 1.2074814 1.5263112 1.4434682 1.6053141 1.5128608 1.4333027 1.3848589 1.4548674 1.3972330 1.2581129 1.3569548 1.4815511 1.4660697 1.5912658 1.5677915 1.4282530 1.4464843 0.0000000 1.6765485 1.8083403 1.6462220 1.6901211 1.6354618 1.7009752 1.6737565 1.6296659 1.4619929 1.4214322 1.2885187 1.1545430 1.2885906 1.6534253 1.8706956 1.5430060 1.9448173 1.7190489 1.8296699 1.4824946 1.7041157 1.7303307 1.6427602 1.5475344 2.0095566 1.6101709 1.5898167 1.6029003 1.4161864 1.0323120 1.5933188 1.5384580 1.5205479 1.3605237 1.6832793 1.4486688 1.3579405 1.6403063 1.5534652 1.5683583 1.4817655 1.4662523 1.4786378 1.5323178 1.3806504 1.5954099 1.5549709 1.4018695 1.6820461 1.5337107 1.5220169 1.6370654 1.4080906 1.6481146 1.5973432 1.5726149 1.5557000 1.5818424 1.5801058 1.5998048 1.5308726 1.4321243 1.5625129 1.5319662 1.6022493 1.6470613 1.4547075 1.2604661 1.3774123 1.3353116 1.3485552 1.1358012 1.3872368 1.2667640 1.3022400 1.2944209 1.3605727 1.3507004 1.4444546 1.3200193 1.4857288 1.5468618 1.4130413 1.2486103 1.3353360 1.4609871 1.3613295 1.3901841 1.3969446 1.5141947 1.2949727 1.4773884 1.3805252 1.3425068 1.5277815 1.4224571 1.4915682 1.4648495 1.4223583 1.4220056 1.4585743 1.4192461 1.4364573 1.3630528 1.2911702 1.5318127 1.3554460 1.4146743 1.3388949 1.6437312 1.2835695 1.6326913 1.4875971 1.2973912 1.4523075 1.5165199 1.6656523 1.6022198 1.4693775 1.3941085 1.5326842 1.4804826 1.8207479 1.6266187 1.6238524 1.7543654 1.4404164 1.5563477 1.6794156 1.5929191 1.4996928 1.7013779 1.5744914 1.7152620 1.6153067 1.5857827 1.6292287 1.5129581 1.7500484 1.5100613 1.7872575 1.6879198 1.8346254 1.8362814 1.7251990 1.4791148 1.5622147 1.6144792 1.6376151 1.6952295 1.5755944 1.6944634 1.5461579 1.7773308 1.5071397 1.5846973 1.7812690 1.5791233 1.4991262 1.5382646 1.7858488 1.6554777 1.5988437 1.6318621 1.6689300 1.7199185 1.6763501 1.6445289 1.6684125 1.5684549 2.0979593 1.4117016 1.5295732 1.4116490 1.5465973 1.4100256 1.4958157 1.5607935 1.5892097 1.4845514 1.4559905 1.3399377 1.6109548 1.4993227 1.5264801 1.5201943 1.4278798 1.5567944 1.5330440 1.4873884 1.6163841 1.4485787 1.3802136 1.7297185 1.8307460 1.6536579 1.4044748 1.1563915 1.6203947 1.8622285 1.7172606 1.8048708 1.6012838 1.6606812 1.5756528 1.5569873 1.5731220 1.6218715 1.6249479 1.5020042 1.3169164 1.1917333 1.8210610 1.3807712 1.4781982 1.7151519 1.6431312 1.7679144 1.4988960 1.6298658 1.7385447 1.7005530 1.7021370 1.6048626 1.6030281 1.5296645 1.6800154 1.5794130 1.9726665 1.8984530 2.2026806 1.9387650 1.9062784 1.7142605 1.8460809 1.8245610 1.8915873 2.1220935 1.5235468 1.4382910 1.4621710 1.4334423 1.6396774 1.4817657 2.0366101 1.8140782 1.9013512 1.7617732 1.6667874 1.7835473 1.7420091 1.7929737 2.0015730 1.8943960 1.8349624 1.6678654 1.9934193 1.8457758 1.9387373 1.5759332 1.7325255 1.9890432 2.0018257 1.9281065 1.8313954 1.9407461 1.9171333 1.8944368 1.9053732 1.7879551 1.8040359 2.1181077 1.9819451 1.6614542 1.7761008 1.6159367 1.7970667 1.5623641 1.9706243 2.0140444 2.3018568 2.2466090 2.1444597 2.2789538 2.1382326 2.0405463 2.0886056 1.9973870 2.0553269 2.0227726 1.9913630 2.1942861 2.1578695 2.1139923 2.1468588 2.0624538 1.9537146 1.9871194 1.9122270 1.8901501 1.9640996 1.9893329 1.8094170 1.8184233 1.8385861 1.8507679 1.7304381 1.8378218 1.9583453 1.7374714 1.6731466 1.7500734 1.9367419 1.8346821 2.1520890 2.1554600 1.9717083 1.8955615 1.9818239 1.9568457 1.7166221 1.8976155 1.8425278 1.8104848 1.9571484 1.9359659 1.9484315 1.6547786 1.8427844 1.7548208 1.6402358 1.7540420 1.9639236 1.7113789 2.1158857 2.0410984 1.9244661 1.7555880 1.7243585 1.7678004 1.8092603 1.8253586 1.7619947 1.8504458 1.9545150 1.8088726 1.9665110 1.9011301 1.8295929 1.9232325 1.8362579 1.7301394 1.7762809 1.6918151 1.8528515 1.8857672 1.8397257 1.8225444 1.8499513 1.7076513 1.7812962 1.8742417 1.7199837 1.6809572 1.6415877 2.0262672 1.8074732 1.7963991 1.8898068 1.8204024 1.8063665 1.8585452 1.8982430 1.8613050 1.9944280 2.1319303 1.6914381 1.8269277 2.2016263 2.1300332 2.1727598 1.9920647 1.9943062 2.0558014 2.0176342 2.2606358 2.3232944 2.2665047 2.2050486 2.2875333 2.3087099 2.1381184 2.2023056 2.2914510 2.2039391 2.2188657 2.0944654 2.3517861 2.2780174 2.1873724 2.2682882 2.3095879 2.4367577 2.0443099 2.0578607 1.9543960 2.2669038 2.0236594 2.1927499 2.1505648 2.1117206 2.1652643 2.1461434 2.0867182 2.2383160 2.1561553 2.0000378 2.2449900 1.9643109 2.1234217 2.1791503 2.0118646 2.0842374 2.1138742 2.0697155 2.1543903 2.1055494 1.9806592 2.0307906 2.0854921 1.9965497 1.9676911 2.0205848 2.0609970 2.0317937 1.9506219 2.0441741 2.0593777 2.3119453 2.2395830 2.1834719 2.4311970 2.3802384 2.3630479 2.3485553 2.3173393 2.4198464 2.2354079 2.2863674 2.3629640 2.1949259 2.2023099 2.1307985 2.1777462 2.0944586 2.1160139 2.2127675 2.1609495 2.1177254 2.2327499 2.2573695 2.4532289 2.3559146 2.2625813 2.2876542 2.4642745 2.6347460 2.3501970 2.4816911 2.3976621 2.3784492 2.3071671 2.3675812 2.3623282 2.1595169 2.3238817 2.0948464 2.0343391 1.9340974 2.0608552 2.0246226 2.1383041 2.2840185 2.0765777 2.1619679 2.1772986 2.2788632 2.1307887 2.3049073 2.1196700 2.1431267 1.9604458 2.1835919 2.2420489 2.0590298 2.1180409 2.0304928 1.9564952 1.8943716 2.1147728 1.9035369 2.0655382 2.2286258 2.2042072 1.9962405 2.1334683 2.1926325 2.1542295 2.2404727 1.9180054 1.9699301 2.0821575 2.1657190 1.9176463 2.0110639 2.0113294 1.9130739 2.0656310 2.0421973 2.0353554 2.2979994 2.0749832 2.1926768 2.1695205 2.1029078 2.1046926 2.0768445 2.1498882 2.1862462 2.2173106 2.1292494 2.2045241 2.1430423 2.2756952 2.4125662 2.2494860 2.2302812 2.1711628 2.0681051 2.0342137 2.0158943 2.1243256 2.2670401 2.1661693 2.3486819 2.1895418 2.2616728 2.1744147 2.2689039 2.2273663 2.1471419 2.0414139 2.1225569 2.1387128 2.2996333 2.1047129 2.2225214 2.1596523 2.2209760 2.2256374 2.1660930 2.1324192 2.3682853 2.0744709 2.2699642 2.2405378 2.1535278 2.2227914 2.2738100 2.1718979 2.1876202 2.2207209 2.1757138 2.2756919 2.2492225 2.3011937 2.2972387 2.1203448 2.1975322 2.2099542 2.2968298 1.9388822 2.1007743 2.0833181 2.0987846 2.0201861 2.2178791 2.1620978 2.0961551 2.0182851 2.0760791 1.9511561 2.0048304 2.0955858 2.0200943 2.0349407 2.0230771 1.9811925 2.0205364 2.1811482 2.0587098 2.1929285 2.0538605 2.1618040 2.0784447 2.1747117 2.0034533 2.0401056 2.1541147 2.0092706 2.1380097 2.0914807 2.1565146 2.0939000 2.1008564 2.1099795 2.1613924 2.0753921 2.0943913 2.0264625 1.9843542 1.9927507 2.0292922 2.0568819 2.1730172 2.2794752 1.9959327 2.1466266 2.1052006 2.0585628 2.0878491 2.0343094 2.0319224 2.2310216 2.3373228 2.3826802 2.3262831 2.3737520 2.2994510 2.3587879 2.3096741 2.2371602 2.0295859 2.2168243 2.1400921 2.1825860 2.2306827 2.1249825 1.8983673 2.2406546 2.1396513 2.0790388 2.1189583 2.0487610 2.0341945 2.1190131 2.3690359 2.1332495 2.1609130 2.2225320 2.2077338 2.2497098 2.2744500 2.3859546 2.0971185 2.1729181 2.0470710 2.0194842 2.0694456 2.0190830 2.0636558 2.0538078 2.0622740 2.1312887 2.0183302 1.9787767 1.9683163 2.0089395 2.0399968 2.0917974 2.0255491 2.0148444 2.0199675 2.0222369 1.9775138 1.9864248 2.0958276 1.8576349 1.9590980 2.0367778 1.9121139 1.8676990 2.0127144 1.9975835 1.8771236 2.0953119 2.0216340 1.9463350 2.1582610 2.1032599 2.0990107 2.1627598 2.2353592 2.2359216 1.9689524 2.2127205 2.3322884 2.3012741 2.3485299 2.4290793 2.2174442 2.1890559 2.2230479 2.2527770 2.2292169 2.3693573 2.4221025 2.1044983 2.2698851 2.0444588 2.2786189 2.3248233 2.1379052 2.2531533 2.2490196 2.2207927 2.1734963 2.2057270 2.0538911 2.2336372 2.2434878 2.0075842 1.9128495 2.0612870 1.6176524 1.9828410 2.1162663 2.3156538 2.0728223 2.2821063 1.9992471 1.9819850 2.2522525 1.9418709 2.0174917 2.1875824 2.2330948 2.2168403 2.2461763 2.0179763 1.9462025 2.1456101 1.7751943 2.1970745 2.3184172 2.1819918 2.1081650 2.0496676 2.0294045 2.3225438 2.3076186 2.3109771 2.1560917 2.1122324 2.2712301 2.2777502 2.0127740 1.9276591 1.8708947 2.0652191 2.1167333 2.2701042 2.2496009 2.0768709 2.0275556 2.1741169 2.0721688 2.0721038 2.2593825 2.1770454 2.2799537 2.3241312 2.3210404 2.1887810 2.3541048 2.0015848 2.0605029 1.9247555 1.8629358 1.9422586 2.0417875 1.9468677 2.0960993 1.7356877 2.0315629 2.1085287 1.8439750 2.0970572 2.1479702 2.0959186 2.1381928 2.1778893 2.0490143 2.0828226 2.1743883 2.0782024 1.9833008 2.0179708 1.9886293 2.2148986 2.0420513 1.9932802 2.1302008 1.9798877 1.9491611 2.1668511 2.1503557 2.1140197 1.9575393 1.8970688 2.0232000 2.1985165 2.3312425 2.4611441 2.4001325 2.3683471 2.2013321 2.1482642 2.2558306 2.0063783 2.0563574 2.1115977 2.0766845 2.0562636 2.2221626 2.1240011 2.1524619 2.1771874 2.1797989 1.9571367 1.9920343 1.9820338 1.9628116 2.0914494 2.0741870 2.1242540 2.2789762 2.0682701 2.1952787 2.1305902 2.3142575 2.2381190 2.4246159 2.1622652 2.4400500 2.0385076 2.1837504 2.0843672 2.3264397 2.3820886 2.0851412 2.2350633 2.0795014 2.0390434 2.0520487 2.2375383 2.0890159 2.1327473 2.0038597 2.0437838 2.2506919 2.2303898 2.0996798 2.1908620 2.2909956 2.2537084 2.3077909 2.0442481 2.1430457 2.0994420 2.1525058 2.1695659 2.2466634 2.0210795 2.4101678 2.0254672 2.2650720 2.1680264 2.2450913 2.3444311 2.1677071 2.1504281 2.2203975 2.0724515 2.0992728 2.2537252 2.2116364 2.1906039 2.0749817 2.1262537 1.9009408 2.0218701 2.0004620 2.1022381 2.1442603 2.1024592 2.1906495 2.2619353 2.1473743 2.2020726 1.9888942 2.1128473 2.1651907 2.0504249 2.0723620 2.0953007 2.1048367 2.0107446 2.0656812 2.2382716 2.1593521 2.0704922 2.0015709 2.1807954 2.1793699 2.0536685 1.9157119 2.0579162 2.1814010 2.2531849 2.1693479 2.1400709 2.0714897 2.2275140 2.2476376 2.1463336 2.2850788 2.1573943 2.2340122 2.2667487 2.1108871 1.9980091 1.8184728 1.8672000 1.9452426 1.9355157 2.0322861 2.1246646 1.9243995 1.9906629 1.8795605 2.0265450 2.1801081 2.0166306 2.2513802 2.2317168 2.2254414 2.2173354 2.2510790 2.3304976 2.1758235 2.3754844 2.2729365 2.1365416 2.2648318 2.0808984 1.9637145 2.6081157 1.9504240 2.2550506 2.1630473 2.2300884 2.1944858 2.2522775 1.9723803 2.2505840 1.8589774 2.0989616 1.9673093 2.0371679 1.8828704 1.9318293 2.1927712 1.9768121 1.9005560 1.8411378 1.8290876 2.3930212 2.5331590 2.3591542 2.3672092 2.4490030 2.3306583 2.4376711 2.2346666 2.4020222 2.4494411 2.4763280 2.4466647 2.5767751 2.5131559 2.3850228 2.1468160 2.3259746 2.3154460 2.4302016 2.1197755 2.2232810 2.4177137 2.4385423 2.3973246 2.2855123 2.4666613 2.2469500 2.1686179 2.4295442 2.2298303 2.4255694 2.4441280 2.5830054 2.0011010 2.2770788 2.3309214 2.2681786 2.3017568 2.1283695 2.1149953 2.1509245 1.8711902 2.1882188 2.1695200 2.4483071 2.3692804 2.5994129 2.4603440 2.4099865 2.5447010 2.5444142 2.5990663 2.8264576 2.5159565 2.5632490 2.5006472 2.5471328 2.5711257 2.5553228 2.4179137 2.5012649 2.4833299 2.5219885 2.5536220 2.6247204 2.8373915 2.6133936 2.8498329 2.4265206 2.4685888 2.6671282 2.5956326 2.0443270 2.3111815 2.6175951 2.4207132 2.7682439 2.6495839 1.8216285 1.7973580 1.8227713 1.8445423 1.9253760 2.5614545 2.3620605 2.5076868 2.5180156 2.4127531 2.7296581 2.6668504 2.8546047 1.9002816 2.4021533 2.2888119 2.3506101 2.0891157 2.1818331 2.0858387 2.0866929 2.3453673 2.2644270 2.4075191 2.5153442 2.1808341 2.4784157 2.6432909 2.6419683 2.6249077 2.5026263 2.3726119 2.5936479 2.6708957 2.6022511 2.5359594 2.6576016 2.4086336 2.4609307 2.5562185 2.5401074 2.5457750 2.4476654 2.6471878 2.0714762 2.0724467 1.9762486 2.1188997 1.8808988 1.8916680 2.0271713 1.9835390 1.9020404 1.8428894 1.8820572 1.7669012 1.7747029 1.8945024 2.1504527 1.7998837 2.0885050 2.1299251 1.8479732 2.1544360 1.8523222 2.0430633 1.6974493 1.9437535 1.9100514 1.8850201 1.9114858 1.9721754 2.0087634 1.9131731 2.1224038 2.0814689 1.9282556 2.0742935 2.0213726 2.1243380 1.8348715 2.0429579 1.8705934 2.0914615 2.1385122 2.1108991 2.0289833 2.0612690 2.0236245 2.0368607 1.7760364 2.0261808 2.1717760 1.8446104 2.1525189 1.9527132 1.8575594 1.8534037 2.1139543 1.7701932 2.2253899 2.2083531 2.1650466 1.8371454 1.8782186 2.0396983 1.7138198 2.0683037 2.0339161 2.0303682 2.0902482 2.0504953 2.1325927 1.9544441 1.7979593 2.2020831 1.8229023 1.8351776 1.9706897 2.1866836 2.3793268 1.8968640 2.1271503 2.1140676 2.2238486 2.0540921 2.0870505 2.2815937 2.2307716 2.1191368 2.2795446 2.0251158 1.9916247 2.1075687 2.1651436 1.8986319 1.9569422 1.9770058 2.0226676 2.0966976 2.2622201 2.0258827 2.0520479 2.0745578 2.1200262 2.1163435 2.1595188 2.0796434 2.1598097 2.0844515 2.0279937 2.0720739 1.9101205 2.3416545 1.9831262 2.3395234 2.1584324 2.1586944 1.9362659 2.2025557 2.0364687 2.1742146 2.2206553 2.1297112 2.1765836 2.2306955 2.2975091 2.1238922 2.2215930 2.2505454 2.1492242 2.2479466 2.2531177 2.1693488 2.2846550 2.2233625 2.2689194 2.2063122 2.2232244 2.2026391 2.1799004 2.2099907 2.2812077 2.1600678 2.2694698 2.2636503 2.3420201 2.2351712 2.3360560 2.3956204 2.3401696 2.3949070 2.0848938 1.9721481 2.0444601 2.1864917 2.1062987 1.6670358 1.8123130 1.5877216 1.5489238 1.9130483 1.8746160 2.1256413 1.6625411 1.9937927 2.1175494 1.7950021 2.2082898 2.1231186 1.8426291 2.1263810 2.0818483 1.9509647 1.9541684 1.8037253 1.8198494 2.0911680 1.9980142 1.8835938 1.8362932 1.9424197 1.8940238 2.0301993 2.1029016 1.9284007 2.0046672 1.9900036 2.3098172 2.2346788 2.2920932 2.0984730 1.7658250 2.2059122 1.8936258 2.2109018 2.0337064 2.0368827 2.2913704 2.3425564 2.2836260 1.9672014 2.1495925 2.1170561 2.1110512 2.0364201 1.7831567 1.8816992 1.6511341 1.9541681 1.9340379 1.9365541 2.0850012 2.1534453 1.8762956 1.8428162 2.1247341 1.7326803 1.7416753 2.1041295 2.0448602 2.0182476 1.9406526 2.0880047 2.2317763 2.0986624 2.0764823 1.9880160 2.0385517 1.8213325 1.9745982 1.7780768 2.1121297 2.1761324 2.1331450 2.0883042 1.9081038 1.8869457 1.4103378 1.6746272 1.8323878 1.5772295 2.1233496 2.1569000 1.9572263 1.9022493 1.8848016 1.9962878 2.0840324 1.8707812 1.6539737 1.9731788 1.9236140 1.7654912 2.1618155 2.0975740 2.0993897 2.1041329 1.7410173 2.1318684 2.1361933 1.7952496 2.2064243 1.9896645 2.1657378 2.2846669 2.3283853 1.9710183 1.9651027 2.4692784 2.4524212 2.4280196 2.3963205 2.3363906 2.1099804 2.1069594 2.2143824 2.2920751 2.2098722 2.2295325 1.7176391 1.9664381 2.0114366 2.0759181 2.1342419 2.0543152 2.2282887 2.1591560 2.1083674 1.7310584 1.9342868 2.0626810 2.1012091 2.0953819 2.0657026 1.6707394 2.2437211 2.1720190 2.0167075 2.3485578 2.1178239 2.2245880 2.0837300 2.1999713 2.1404740 2.0831592 1.9156949 1.9565541 2.2363016 1.9849912 2.2616141 1.8613949 1.7524350 2.0783002 2.2190806 2.1624940 2.1702750 1.9815806 1.9934724 2.1259958 2.2501732 2.3433898 2.5217235 2.0506921 2.2006049 2.0120659 2.1730606 2.1718449 2.2386246 1.8054898 2.2596857 2.4235377 2.1198311 2.0111662 2.0807745 2.4216301 1.7705284 1.9837923 1.9798515 1.9420890 1.8171838 2.0733694 2.1309564 1.7871668 2.3079875 2.0216506 2.1577465 2.0497569 2.2596636 2.4184027 2.0445417 2.0282539 2.1685040 2.1074318 2.2746948 2.1134794 2.2349525 2.4611964 2.4146110 2.4295855 2.3465787 2.4336551 2.4790593 2.2995269 2.3764678 2.4732091 2.5849833 2.4088037 2.3411163 2.5207164 2.6127476 2.7366934 2.2415195 2.3769747 2.1020712 2.2912958 2.1663284 2.2652455 2.2898149 2.2386965 2.1143822 2.0375628 2.0772479 2.1889586 1.8864230 2.1209698 1.9134241 1.9743050 2.1530840 2.1558266 2.0822564 2.1172905 2.4723625 2.2199776 2.1425929 2.3635712 2.2650125 2.3163545 2.2075369 2.0924079 2.3861197 2.3832987 2.3382170 2.2920074 1.9387825 2.2130902 2.4022205 2.2318292 2.7009646 2.4474529 2.0482501 2.0556532 2.0371708 2.7946232 2.5001640 2.1576444 2.2337751 2.0217259 2.0741205 1.9456785 2.0481152 2.0595183 1.9734233 1.9615526 2.1223805 1.9934936 2.2547952 2.3123704 1.8437571 2.1858058 1.7341516 2.0327876 1.7203837 1.8583371 2.0985520 2.0594429 1.9062936 2.2605333 2.0003778 1.8805798 1.8363638 1.9151395 1.5911817 1.6033698 1.8814743 1.9759596 1.8600182 1.9299641 2.0307007 2.0476156 2.0331381 1.9587723 1.9965568 1.9542662 1.9819888 1.6216762 2.0765688 1.9749176 2.1242504 2.0340262 1.9528309 1.9432977 1.7172713 1.9752586 1.8969876 1.6169700 1.9287832 1.9743589 2.2306730 2.1225927 2.2380251 1.6765830 2.2227523 2.1049647 2.1383503 2.0758424 2.0144583 1.5887677 1.8337970 2.1035977 1.6525476 1.8896757 1.8718814 1.8638533 1.8091628 1.9570267 2.0082837 1.9401367 2.0850866 1.8605431 2.0529152 2.0009846 1.8645491 1.8302905 1.9262878 1.8587645 1.8624390 1.9456142 1.9141201 1.7632083 1.8534346 1.9208232 2.1189414 2.0574253 1.8998940 1.7687459 2.0458472 1.9648430 1.7443712 1.8499651 1.9312809 2.0630014 2.0536719 1.8640097 2.1681063 2.4260752 2.5733655 2.6182450 2.6739494 2.7314111 2.7516961 2.4272494 2.5657743 2.5548533 2.4916857 2.5232614 2.5402401 2.5012081 2.6769320 2.5197960 2.5249449 2.5015005 2.1431882 2.5813375 2.5310326 2.5227812 2.4318766 2.5104266 2.1584730 2.4968997 2.5961839 2.2542649 2.4565784 2.1605697 2.4318764 2.5928903 2.2814449 1.9900482 2.4306402 2.6195561 2.1098459 2.1471480 2.1787027 2.1452953 2.1080443 1.8723010 1.8805959 1.8837243 1.9046706 1.9955718 2.1163743 2.0450702 2.2248882 2.5132047 2.2723559 1.8432442 1.9959652 2.3826928 2.4459622 2.4917267 2.2956652 2.7605197 2.0015620 2.0953638 2.2514292 2.6118040 2.6243654 2.6754629 2.7080856 2.6354365 2.6444696 2.7444198 2.6007708 2.5904932 2.1645237 2.6086387 2.5759358 2.6981256 2.6975738 2.0489083 2.6253129 2.5452176 2.0692769 2.6137710 2.2299918 2.7559073 2.7883741 2.6134252 2.5883415 2.7631021 2.5845021 2.5404046 2.5953213 2.6823865 2.6224455 2.5580872 2.6457455 2.3808488 2.6886205 2.8295933 2.9308363 2.3170076 2.7029042 2.7268917 2.2803135 2.3531882 2.6549726 2.6134249 2.6724863 2.6122670 2.6781436 2.5173203 2.5211340 2.9083255 2.6400538 2.5359166 2.6994910 2.6546203 2.5024831 2.5973132 2.5712100 2.6577734 2.3385659 2.4676797 2.5115982 2.3480677 2.4813577 2.3418717 2.4729426 2.5817999 2.4030426 2.5735149 2.6438263 2.6446012 2.7941562 3.0408425 2.6978614 2.7293098 2.6897407 2.3223861 2.9675905 2.8845996 2.6456901 2.1340129 1.8251359 2.2387507 2.3942614 2.0537718 2.0415459 2.0325712 2.0446587 1.9694535 2.2271186 2.0019907 2.3782202 2.0029807 2.3739669 2.3506038 2.4208866 2.4851479 2.3323457 2.2262604 2.5697249 2.2844744 2.2056590 2.2787882 2.3678423 2.2703770 2.4870713 2.1854641 2.0321598 1.9001129 1.9821655 1.9338686 1.9782172 2.1096350 2.1822240 2.4346491 1.9064251 1.8476275 1.8330180 2.1449611 2.3694721 2.0457072 1.9942136 2.1140725 2.2109192 2.5621363 2.6610552 2.6656732 2.4670443 2.4385287 2.4451555 2.6344178 2.3109611 2.5944072 2.4810722 2.6130431 2.6463369 2.5378312 2.3788145 3.0488857 2.7927636 2.9798130 2.9303710 3.0659831 2.8496964 2.8126959 2.9656011 2.8926938 2.7805044 2.7271240 2.8013808 2.8631035 2.8915386 2.9565291 2.7826983 2.8540848 2.8599059 2.9568482 2.7196564 2.6725915 2.6969861 2.7045627 2.5350009 2.8692699 2.8418323 2.9254017 2.6962415 3.0937813 2.9502475 3.0110989 2.6239145 2.8705494 2.8204270 2.7401009 2.8158057 2.6380394 2.8533293 2.6665801 2.9286292 2.6497682 2.6419718 2.6712449 2.6797624 2.7789301 2.6935615 2.6618309 2.8042637 2.5571374 2.7875455 2.8467938 2.8303148 2.7005201 2.7681002 2.5795007 2.8867879 2.8834841 2.7960895 2.8202913 2.9724787 3.0405815 3.1106828 2.5777440 2.8257948 2.2825302 2.3710277 2.5624002 2.5271308 2.4663920 2.2315380 2.2053721 2.1194376 2.1255683 2.3788699 2.1252569 2.2339364 2.4038025 2.4372615 2.6596326 2.4719394 2.4235612 2.2680122 2.3911907 2.4027798 2.3575003 2.4637962 2.3964721 2.3878671 2.4078382 2.5681813 2.1562836 2.7121681 2.3189046 2.4284959 2.2932660 2.5267288 2.5568098 2.5650896 2.2333865 2.5839978 2.6901393 2.7493840 2.5688849 2.9514602 2.6458378 2.7757734 2.6896483 2.2611689 2.2584067 1.9543885 1.9982208 1.9602631 1.9568464 2.0166590 2.0525106 2.4492591 2.5294388 2.5911034 2.3311540 2.1451351 2.1287680 2.5575623 2.2034297 2.4294899 2.1842678 2.0622822 2.0495186 2.2689026 2.2236518 2.1666848 2.3389190 2.0732131 2.1183754 2.2265405 2.1469447 2.2636504 2.4263566 2.3516340 2.4201310 2.2282891 2.4066992 2.0081306 2.2087668 2.3097623 2.1928615 2.1378598 2.2133733 2.2155323 2.2484274 2.0460163 2.4113593 2.2306731 2.3398220 2.2688900 2.2334785 2.1448908 2.2141506 2.3041514 2.1838690 2.2962697 2.2069192 2.2781373 2.3014388 2.3433578 2.1097809 2.1615558 2.1080363 2.1923251 2.2164357 2.1979848 2.0756782 2.3225577 2.2527542 1.9820204 2.3824018 2.4099950 2.3083906 2.2890287 2.3499484 2.2202905 2.2053421 2.0955383 2.3042650 2.0364597 2.1471612 2.2865903 1.9123622 2.0962240 2.3667571 2.0368385 2.2033090 2.2742752 2.4661628 2.3615737 2.2612584 2.2634809 2.7102575 2.6834788 2.5797979 2.2362231 2.1023527 2.5041627 2.5193858 2.2625107 2.1541536 2.1468084 2.3853021 2.3083544 2.1840281 2.5349530 2.1780866 2.2681372 2.2182942 2.2823514 2.3202250 2.1813173 2.3519780 2.2708874 1.9837604 2.2502443 2.4286967 1.9525010 2.5532060 2.0793367 2.1719054 2.0354477 2.0142695 1.9595652 2.0321718 2.4451416 2.5540719 2.6662038 2.7876976 2.8576344 2.6115264 2.5283456 2.5464985 2.4686102 2.3809551 2.4681755 2.6219319 2.6671529 2.4010069 2.5175370 2.4748275 2.2029505 2.5409390 2.3847673 2.2863215 2.4603447 2.2684067 2.5521908 2.3533508 2.4390580 2.6272368 2.2291078 2.2617740 2.3823370 2.4291489 2.4143452 2.4586154 2.4769610 2.8457500 2.4702440 2.5510193 2.5841430 2.6412967 2.2442177 2.2004444 2.4704850 2.2134268 2.4290499 2.4670940 2.3401508 2.4964235 2.3776134 2.4370862 2.3785985 2.7256679 2.2146757 2.1722772 3.0204786 2.8286479 2.9275764 3.0374045 2.7603406 2.2508705 2.3975126 2.3720781 2.6804828 2.3752929 2.2925955 1.9575221 2.4980753 2.5597090 2.2590911 
assembly_BlackSea1|NODE_21529_length_11284_cov_3.874343_8|protein        2.1140265 2.1151566 1.9126581 2.1142200 2.0369347 1.8277808 1.7393028 1.9145934 1.9115927 1.9811055 1.9633612 1.8048609 2.0989456 1.9764635 1.8387861 1.5573310 1.9997044 1.9691561 2.0128546 1.8320231 1.6049005 1.9147171 1.9112905 1.9536859 1.9533981 1.8903598 1.8074114 2.0292790 1.9422439 2.0755889 1.9132843 1.9097313 1.8652819 2.3900210 2.1150319 2.0357693 1.7617181 2.0479790 2.1606709 2.1215267 1.9940428 2.3021496 1.5213547 1.7737985 1.5514472 1.5610273 1.7949735 1.7470450 1.9196490 1.8742657 1.8904667 2.1048518 2.0331642 1.7578498 1.8154783 1.9263921 1.5664209 1.5677028 1.7269630 1.6622775 2.0983073 1.7522487 1.9254567 1.8009274 1.8328830 1.8274398 1.8866069 1.8633701 2.0025125 1.8125140 1.9019284 2.0805222 1.9997160 2.4085276 2.0036659 2.3795473 1.9891920 1.8135980 1.8310730 1.9512417 1.9678984 2.1076495 2.1599830 2.2468239 2.0375553 1.9530761 1.7984366 1.9432884 1.9911940 2.1516543 1.8163493 2.0815588 2.0807019 1.9983120 1.9633936 1.9758585 2.0061742 1.9990170 1.9134006 2.0885377 2.0253037 2.2644867 2.1327186 2.1055308 1.8136312 2.0029724 1.9628477 2.3530290 1.9296776 2.4474762 2.0983041 1.9392190 2.0822441 2.1239095 2.2712175 2.0872330 2.0573457 1.7973381 2.0327330 2.1408660 1.9421291 1.9086363 1.7884438 1.9218431 1.7423854 1.7584020 1.9016863 1.9483333 1.8898658 1.8408578 1.6864707 1.6962006 1.8677773 1.9554411 1.8416451 1.9038787 1.7313839 1.6901506 1.7378013 1.6134115 1.8725717 2.0315515 2.1165800 1.7917986 1.7464200 1.8388946 1.7703988 1.9237194 1.7329192 1.9559229 2.0814433 1.7417438 1.9828356 1.5396544 1.9341948 1.6057188 1.8489516 1.9957210 1.8846437 1.8547944 1.6216576 1.8080190 1.7781299 1.7860976 1.7051207 1.7009011 1.8911793 1.9847145 2.1147228 1.8903152 1.8371779 1.8443513 1.6916474 1.7307669 1.7727001 1.5522278 1.7441405 1.6018922 1.7075300 1.8678019 2.0334400 1.6456558 1.8769881 1.4844233 1.6296785 1.7070872 1.7273375 2.0486139 1.6653260 2.1058209 2.0378055 1.9615384 2.1160011 2.2876446 2.1507250 2.1912542 2.1146776 2.0859795 2.2207464 2.2223648 2.1083282 2.2086755 2.1114204 2.0409306 1.9440538 2.1257211 2.1980453 2.0490732 1.8432424 2.0593207 1.9934043 1.9575856 1.9492965 2.1179017 2.0143573 1.9863675 1.8553997 1.8215199 2.0857357 1.9294943 2.3496655 2.2128688 2.1623446 2.2253068 2.3841223 2.1890584 1.7719580 1.8070334 1.4450764 1.6997802 1.7779005 1.8108767 1.5349142 1.6141943 1.8638596 1.9086341 2.0351462 1.9464935 1.6333781 1.8566540 1.6941807 1.7731561 1.8961829 1.6500579 1.5841988 1.7061126 1.7053178 1.7739077 1.7378008 1.7740654 1.5804342 1.7814183 1.6937731 1.6908903 1.7152269 1.9509866 1.6259573 1.6644528 1.5933284 1.7252675 1.8045199 1.8996057 1.8046215 1.8592601 1.7414197 1.9732045 1.8686628 1.9272157 1.8762059 2.0506132 1.9462901 1.8030066 1.9901731 1.9698513 1.7713517 1.9885893 1.9134696 1.6585006 2.0677397 1.7330914 1.9256677 1.6500059 1.7445926 1.9947574 1.9067600 2.0477662 2.0176951 2.0110423 1.8737648 2.0274183 1.9621745 1.9743018 2.0087345 1.9025610 1.8530582 1.8670241 1.9325036 1.8428057 1.9292388 1.7211241 1.7084475 1.8049749 1.7304177 1.9734867 1.9470081 1.9430232 1.5820856 1.8322184 1.9457120 1.9574443 2.0046782 1.9644246 1.9143101 1.8599870 1.9102766 1.9127089 2.0640920 1.8561095 1.8389230 2.0180533 1.8945270 1.8713482 1.6305687 2.0643865 1.8956530 1.7305657 1.9214510 1.7651285 1.8184401 1.6738716 1.6344804 1.5001879 1.5455442 1.7146652 1.5772476 1.7485126 1.6691170 1.7098911 1.5375730 1.8221918 1.7117216 1.6411537 1.5324056 1.3985969 1.6498048 1.6543156 1.5710276 1.6294280 1.6279800 1.6486181 1.9627346 1.5664664 1.4948794 1.5089569 1.5054001 1.7572320 1.3270259 1.5413272 1.7040926 1.2225719 1.6877672 1.6334235 1.5432306 1.4775998 1.6774227 1.4917658 1.9832518 1.9830530 2.0827832 2.1286211 2.1146640 2.2434991 2.0371013 2.1355799 2.0483363 1.9653733 1.8681532 2.1338839 2.2067633 2.3782567 1.8655729 1.4932735 1.7349869 1.7702526 1.7458531 1.5903972 1.6216114 1.6944950 2.1219615 1.6032514 1.6720078 1.6654882 1.5860926 1.8513421 1.7942062 1.8128880 1.7667265 1.8397477 1.7685890 1.8210408 1.8735062 1.9003271 1.8407949 1.7608904 2.0019134 1.5859692 1.8013508 1.8224494 1.8354521 1.9228648 1.8830731 1.7747266 1.9253838 1.8166245 1.8425696 1.7922792 1.9360447 1.8687548 1.8172759 1.6694490 1.7050791 1.7196826 1.6182683 1.6323088 1.7243497 1.8376857 1.8610114 1.8896722 1.8555525 1.8127636 1.8184329 1.9023052 1.8496131 1.6654576 1.9209397 1.7481650 1.6912977 1.8169920 1.7431303 1.5709412 1.4198349 1.5185829 1.2952681 1.3629723 1.3783430 1.3504202 1.4650261 1.3676027 1.3334422 1.3235169 1.3188738 1.2217656 1.3124555 1.5250037 1.2729669 1.6757447 1.4823938 1.4619143 1.5486344 1.6432901 1.2708421 1.4411938 1.3641630 1.5320128 1.4015813 1.5284406 1.4726692 1.4690893 1.5887399 1.7433148 1.6712924 1.6718402 1.5767140 1.4703221 1.5449640 1.6406154 1.5743029 1.3538309 1.4112341 1.2472592 1.1206683 1.3067029 1.5940637 1.6476716 1.6556231 1.8475711 1.6210852 1.5842148 1.5294364 1.6697928 1.6079764 1.6313704 1.5620243 1.3900127 1.3634108 1.2285378 1.2643007 1.3673160 1.3472294 1.3202043 1.3131494 1.2869891 1.2629029 1.4020922 1.4000255 1.2947997 1.3470573 1.4866457 1.5291796 1.3602918 1.3836073 1.5310343 1.4504289 1.4200304 1.4753378 1.4385966 1.4280009 1.4726313 1.4200343 1.4856057 1.4517237 1.5316938 1.6263833 1.3866322 1.4763677 1.4808619 1.6629101 1.7142899 1.6619190 1.6959306 1.8014979 1.5824448 1.1916246 1.6420026 1.4805558 1.4563856 1.2897814 1.7311002 1.8812696 1.4922878 1.6304872 1.6547285 1.7442043 1.7296711 1.6158994 1.5859687 1.7158566 1.7144290 1.6654732 1.9797668 1.8383206 1.7192435 1.7628041 1.6765485 0.0000000 1.6138508 1.6298859 1.7373444 1.6127018 1.8240729 1.8286912 1.7452033 1.5100663 1.2644173 1.3691124 0.8912671 1.2048485 1.3854052 1.6092838 1.3387531 1.9593136 1.6943683 1.7819817 1.6664424 1.7422993 2.1634662 1.9655240 1.8198594 1.7644237 1.7959229 1.8631550 1.8775745 1.8975025 1.2969905 1.6760227 1.7225669 1.9401829 1.7874724 1.9571632 1.8108186 1.7301921 1.9611729 1.9670626 2.1168282 1.8629517 2.0177190 2.1081843 2.1109737 1.8472961 2.0189213 2.1102695 1.9234633 1.8749000 2.0927612 2.0998049 2.0526725 1.8604781 2.1761549 1.7134676 1.6849213 1.6560463 1.6792205 1.6832835 1.7784703 1.8354716 1.6464205 1.7395086 1.6949502 1.7755110 1.8279965 1.7446526 1.7954212 1.7659865 1.8777133 1.8311714 1.6266739 1.9611447 1.8507196 1.9279726 1.9759395 1.8882131 1.9778031 1.8943174 1.8490060 2.0118597 1.9791906 1.8589986 1.9727109 1.9913724 1.9121060 1.9096860 1.9063526 1.8202670 1.9476123 1.7892288 2.0211070 2.0369539 1.8439326 1.9661324 1.9575844 1.9239139 2.0256965 1.8207710 1.8808062 2.0314189 1.8112614 2.0102427 1.9628772 1.8213811 1.7216532 1.6240881 1.7748638 1.6992474 2.0124591 1.5760547 1.8090729 1.9552660 1.5717002 2.0245155 2.2077017 2.3576334 2.2369053 2.1363959 2.0202166 2.0723575 2.3129433 2.3478600 2.2240352 2.1242747 2.1443462 1.9149396 2.0277405 2.1981614 2.1310184 1.8797164 1.9081994 1.8386770 1.7875550 1.8674293 1.9030839 1.9342361 1.7378934 2.0444269 1.9975398 2.0579790 1.9987406 2.0524940 2.1284584 1.8811475 1.9500625 1.9935920 2.1693331 1.7660693 1.8765682 1.8283078 1.8210593 1.8520494 2.1949315 1.8719254 2.2425675 1.7204831 1.7999239 2.0355349 2.1869950 2.0613976 1.9124979 1.9940578 1.9168432 1.9680904 2.0794298 1.7984014 2.0774646 2.0105853 1.7258828 2.4567880 1.8424990 2.0036992 1.6966747 1.8571566 1.8551093 2.0596413 2.1782500 1.9964019 2.1290531 2.1485320 1.8541573 1.9811069 1.9100261 1.9688723 1.9196709 1.5587372 1.9339263 1.9366025 1.7904835 1.7309077 1.7369378 1.7849756 1.6838175 1.9075415 1.8193241 1.7731440 1.7404958 1.5396678 2.0034673 1.5004054 1.5907902 1.7919215 1.7385026 1.6273763 1.6655700 1.4975815 1.5243787 1.5844392 1.4577305 1.3636978 1.2328232 1.7672441 1.6053828 1.8463271 1.9878853 1.7654112 1.9531946 1.5650655 2.1025488 2.1777226 1.9654719 2.0767897 1.9580942 1.8066202 2.0852340 2.1767375 1.7797104 2.2661366 2.5060718 2.3338954 2.1743421 2.5226560 2.3603458 2.3093031 2.4936199 2.4074284 2.4733967 1.8578654 1.9197571 1.7902728 2.1590942 2.0896032 2.1872121 2.3482218 2.0348610 1.9797277 2.0645410 1.9846109 1.8602754 1.8736520 2.3196619 2.0999356 2.2937528 2.0806952 1.9247784 1.8980673 1.8614826 1.7918641 1.9170113 1.8059048 1.8448345 1.9356288 1.7981765 1.7094486 1.8270969 1.9499257 1.9398696 1.7726869 1.9581622 2.0966390 1.6711286 2.1308352 1.6554578 1.6387323 1.5286583 1.5276153 1.4167274 2.0846115 1.9490769 2.0656991 2.0741749 2.1301541 2.1045042 1.9363241 1.8413481 1.9102427 1.8407209 1.9040427 1.8546742 1.8493490 1.9180279 2.1040782 2.1225004 2.1029981 2.0454639 2.0131231 2.2326468 2.1194483 2.0893913 2.1128737 2.0853076 2.1037941 1.9939756 2.0965098 1.9087726 2.0490229 2.0363871 2.0874815 2.0561524 2.1272376 2.0173590 1.8777546 1.9352204 1.8725675 1.8984135 1.9474608 1.8260935 1.8983813 1.7931721 1.7853993 1.7906111 1.9002668 1.8654729 2.2600594 2.2307869 2.1274247 1.9602468 1.9982426 1.9578349 1.5868843 1.6251777 2.0344353 1.8373435 1.8018657 1.7565905 1.9982962 2.0171645 1.9525018 1.8352349 1.9732831 2.0879740 1.9135105 1.9698909 1.9876839 1.9854837 2.0457940 2.0253516 2.1751131 2.0797854 2.0616517 1.9725181 1.9933529 2.0723720 2.0852792 1.8797012 2.1211763 1.9954066 2.0598376 1.8922187 1.9057536 1.8952016 1.8688078 1.9222204 2.0371665 1.9497181 1.8821902 1.8247966 1.7112646 1.9316748 1.9004293 2.1357548 1.9439950 2.0038175 2.0091843 2.1890247 2.1123128 2.0792142 2.0136160 1.8798310 2.1325053 2.0348483 1.8534186 1.9541043 1.8406892 2.1153195 2.0158070 2.0019789 2.1035341 2.1992904 1.9974717 2.0054552 2.0379314 1.9710801 1.9916546 2.0443192 1.9762069 1.9201919 2.0716665 2.0236613 2.1723234 2.1702798 2.0340820 2.0318416 1.9279170 1.9575529 2.0489985 1.8750618 1.9855536 1.9347957 1.9364423 2.0100631 1.8874926 1.9527691 1.8536398 1.7929398 1.8704374 1.7885775 1.5512169 1.9169899 1.8080047 1.8243140 1.7722626 1.7923564 1.8499186 1.7716909 1.7056303 1.7821927 1.8411304 1.9361562 1.7867738 1.8754128 1.9117646 1.9678701 1.9451295 1.9777202 1.9349198 1.7528974 2.0584783 2.1267048 1.9911046 2.0806471 1.9679892 2.1176307 2.0226241 2.0380593 2.0185143 1.9432424 2.0418342 1.9231806 1.9494494 2.0287141 1.8254878 1.6561052 1.8432161 1.7988813 1.7925844 1.9531454 1.8728803 1.9452589 1.9874446 2.0055171 2.0063539 2.0484265 2.0833689 2.2506625 2.1757207 2.0875750 2.1350280 2.0588232 2.1990823 2.1183376 2.0936921 2.1200118 2.0792442 2.1373773 1.9875425 2.0480359 2.0687442 2.1436063 2.0292490 2.0805188 2.1875474 2.2938902 2.1567992 2.3135159 2.2323226 2.1752146 1.9787148 1.8497996 1.8848294 1.8950131 2.0263997 2.0683989 2.1628762 2.0585082 2.0108776 2.0747968 1.9912016 2.2084376 2.0671043 1.9066955 1.9864783 1.9678317 1.8698201 2.0023627 1.9719332 1.8223177 1.8842355 1.9807179 1.9471201 2.1330504 1.9729509 2.1036750 2.0744333 2.1120723 2.0246441 2.0116989 1.9330838 1.9030597 2.0945245 2.0884441 1.9912542 1.9632585 1.8860653 1.9673008 1.9757304 2.0868510 2.0335918 2.1489131 2.0881590 1.9354807 1.8517653 1.9873735 2.0599778 1.9412028 1.9012411 1.9199304 2.0710597 2.1608794 1.8665475 1.9632441 2.0753938 2.0377334 2.1117873 2.0630041 1.9780040 2.1118200 2.2193482 2.0925568 2.0861897 1.7433153 1.9207881 1.9938222 2.0013626 2.0054539 2.0213356 2.1336075 2.0216434 1.9992264 1.9535551 1.9233368 2.0863524 2.0553405 2.1214134 2.0217474 2.0421809 1.9431086 1.6716965 2.0970256 1.9938538 2.1081454 2.1513530 2.1876922 2.1000022 1.9853472 1.9910545 1.8722434 2.0872661 2.0928297 1.9661617 2.1799327 2.1279834 1.9470436 1.9914988 1.9915322 2.1591960 1.7883191 2.0398703 1.8899139 1.9024996 1.8218132 1.9510082 1.9248445 1.8627389 1.7752576 1.8752198 1.8284914 2.0182837 2.0215860 1.8968755 2.0019505 1.8001850 1.8420832 1.9491381 1.9092987 1.9095026 2.1216344 1.8064038 1.7171498 2.0935920 1.9789243 2.0878763 2.1119448 2.1375088 2.1678212 2.1751219 2.1239614 2.1237268 2.0052158 2.1145606 1.9838049 2.0946113 2.0564707 2.0619003 2.0907931 1.9739202 1.9983981 2.0932422 2.0950448 2.0074199 1.9155667 1.8490639 2.0747597 1.9276276 2.0089053 1.9305354 2.0275949 1.9306092 2.1528017 2.0783013 1.9895629 1.6698556 2.2272872 2.0494907 1.9272814 2.1900365 2.1580968 1.9778070 2.1723116 2.1720815 2.0779401 2.0739281 2.0936699 2.0804526 2.1138872 2.1745272 2.1912584 2.2509372 2.2127126 2.2004267 2.0726642 2.1474624 2.4099020 2.0670662 2.2105883 2.0739457 1.9438202 2.0653219 1.9651974 2.0216172 2.1521022 2.0704846 2.1370437 2.0431552 2.0330198 2.0293488 2.0165735 1.9447325 1.9152668 1.8710688 2.0016331 1.9503366 2.0274979 2.1503912 2.0061503 2.0683879 1.8605626 1.8604984 2.0480070 1.9636875 1.8670331 1.9725811 2.0023172 2.0550256 2.0895330 2.2084831 2.2002295 2.0899954 1.7304952 1.9324446 1.9235577 1.8825738 2.0659963 2.0426217 2.0956165 2.0037092 2.0902998 2.0625593 2.0031035 1.9206716 1.9833624 2.1325104 2.0398082 2.0897702 2.2091751 1.9297948 1.9527267 2.1383947 2.0703283 2.2413165 2.4270089 2.1744191 2.2377382 2.2403733 2.2222872 2.1997854 2.2898903 2.0781130 1.9616913 1.7426321 1.7602928 1.7418263 1.9029203 1.4492432 1.9044724 1.8738988 1.9765592 1.9718069 2.0996145 2.0593490 2.1050024 2.1000377 2.1637831 2.1588354 2.2181921 2.1116065 2.2385460 1.9384041 1.9833754 1.9331680 1.7137241 1.8565874 1.9473154 2.1439374 2.1171846 2.1199960 2.1782719 1.9617184 1.9774315 1.9216267 2.0076413 1.8000229 2.1723828 1.9588617 2.0627812 1.9308953 1.6712128 1.9854547 1.8600705 1.9114110 2.1916573 1.8842896 2.1418483 1.8909779 1.9854710 2.0924341 1.9782211 1.9290793 1.9789039 2.0417952 1.9486161 1.9368369 2.2257907 2.0851348 1.8288943 1.9902753 1.7940223 1.9481956 1.7887965 2.1030538 1.8636388 1.9830462 1.7377859 1.8719534 1.8771336 1.8200797 1.8598984 1.8849114 1.8159962 1.8728769 1.9635904 1.7317933 1.7900336 1.8422336 1.7349490 1.8818635 1.7555125 2.0296253 1.8423822 1.7386213 1.6485009 1.7989074 1.6881833 1.7808495 1.9222051 1.9468295 1.8823394 1.9151253 1.8113522 1.8292573 1.7814195 1.9369863 1.9489297 1.9924271 2.1013172 2.1362743 2.1377432 2.1423711 2.1822366 2.0310280 2.1595530 2.0128265 2.2810490 2.0806767 2.1698156 2.0708924 2.2125735 2.1979661 2.0686632 2.0727468 2.0452782 2.2628302 2.1899291 2.0514059 2.0674386 1.8525145 1.9136020 1.8966364 2.0374420 1.9321849 1.9806771 1.9387961 2.0059936 1.9773176 1.9412909 2.0438953 1.8723126 1.9314117 1.9270454 1.7782204 2.0114379 2.1933076 2.1292226 2.1815548 2.0040280 2.0503843 2.0589005 1.9670770 2.1987788 2.0102208 2.1696623 1.9436723 2.1560734 2.0494788 2.0184450 2.0443318 1.8569488 1.9246724 2.1655717 1.9366690 2.1880234 2.1534567 2.1852183 1.8922051 1.9425873 2.0601663 2.1757466 2.2154837 2.4020844 2.2714651 2.2063014 2.0621914 2.3619787 2.1362004 2.3186197 1.9730331 2.1011794 2.1125919 2.1408932 2.0990040 2.0930448 1.9759395 2.0422882 2.3031963 2.3092542 1.8008488 1.9321865 1.8269364 1.9550051 1.9033738 1.8477003 1.9342178 1.9281999 1.8976571 1.7668438 1.8386177 1.8391265 1.8246828 1.8315986 1.7776881 1.8395141 1.9538314 1.9300020 1.9673451 1.8765310 2.0561389 2.0910188 2.1664022 1.9547294 1.9100172 1.8764981 2.0369599 1.9958536 2.0816999 2.1388462 1.9687259 2.0211249 2.0832790 1.8927823 2.1403517 1.9875803 1.8916892 1.9648835 2.0541737 2.0230228 1.7445668 1.9651515 1.8213334 1.7259429 1.9018868 2.0950317 1.7265063 2.1167838 2.0925139 2.1904998 2.1305479 2.1434855 1.9570313 2.1794021 1.9258295 2.0729297 2.2401637 2.1374407 2.1539754 2.1290055 1.9757183 2.5221102 2.0491204 1.8885189 2.2252409 2.0637158 2.0629758 2.2377935 1.9976853 1.6596235 1.6586115 1.9202145 1.9715724 1.9938223 1.7835964 1.8406734 1.9367252 2.1869007 1.9004802 2.3343149 1.9681555 2.1682141 2.0244273 2.1800979 2.1603663 2.1163193 2.0905906 2.0240364 2.0577190 2.1138624 2.1112681 2.2807962 2.1516031 2.0937151 2.1650825 2.1541609 2.0072640 2.1239201 2.1609620 2.1330476 2.3287887 2.0293972 2.2452075 2.2176621 2.0508038 2.0127412 1.9880021 2.0789848 1.9978209 1.8965288 1.9335845 2.0450762 2.1901608 2.2362270 1.9811100 2.0564692 1.9346922 1.8516513 1.9627328 1.8119490 2.1317624 1.8980190 1.6168563 2.1200611 2.1904060 2.6881310 2.5616326 2.6512452 2.4831054 2.5928868 2.2276641 2.2545690 2.2011539 2.2664686 2.4112394 2.4224426 2.2742377 2.2537468 2.3581231 2.4201112 2.4117666 2.3517966 2.4064921 2.3472785 2.2046466 2.3116353 2.5375656 2.3760695 2.4734027 2.2471228 2.6992743 2.4563728 2.3225025 1.9923551 2.1273908 2.2150844 2.3028516 2.9117811 2.8015504 2.1134384 1.9842701 1.9683280 2.1554018 2.0664200 2.3336809 2.1531598 2.0903507 2.0745113 2.1376234 2.1062433 2.0263294 2.2886152 2.0805656 2.2343835 2.1195683 2.1166860 2.3583706 1.9794622 2.1415785 2.2196494 2.0248553 2.1770617 2.0244539 2.2372700 2.1035717 2.0432505 1.9893742 2.0719183 2.0390811 2.0326411 2.0449547 1.9729652 2.0771751 2.0340212 1.9088199 2.1476746 2.0204226 2.2047315 2.3300156 2.0225423 2.0883411 2.0536211 1.9950149 1.6365480 1.7530749 1.7125336 1.6910301 1.7842108 1.9025513 1.8217844 1.8825454 1.7858068 1.9027641 1.7782724 1.7411714 2.0129078 1.5809552 1.9805331 1.6044813 1.9430088 1.9297144 1.7386873 1.8360998 1.9190000 1.8694288 1.7336962 1.9524066 1.9091519 1.8015911 1.7393986 1.9009611 1.8327955 1.7693034 1.8400723 1.9793679 1.8433237 1.7350850 1.7541597 1.9030599 1.6815119 1.8534016 1.7074236 1.8699082 1.9698957 1.9830278 1.9328198 1.9922102 1.9066529 1.9197380 1.6142487 1.9072617 1.8841434 1.7140413 1.9328927 1.8557525 1.7668689 1.7081749 1.8759324 1.5270254 1.8781619 1.9248692 2.0761005 2.0863336 2.1354205 1.9821511 1.6667599 2.1822472 2.0608092 2.1711378 2.0946906 1.9698106 2.0401510 2.0957620 1.9509709 2.1354126 1.9831872 1.7644016 2.2365132 2.1529506 2.1881385 1.5940779 1.8953513 1.8938064 1.9479596 1.9245420 1.8952553 1.8895621 1.8440970 1.8492029 1.9313698 1.9058206 1.8932263 1.9483223 1.8846883 1.8304869 1.8528634 1.8389497 1.8157556 1.8679900 2.0976861 1.8079503 1.7564600 1.7447401 1.8229773 1.9472728 1.8331683 1.8244420 1.9562992 2.0122645 1.6895688 1.8365482 1.7660736 1.9185185 1.6876664 1.9075745 1.8184304 1.9126412 1.9978890 1.9830904 2.0503651 2.1127747 2.0727947 2.0512901 2.0770353 2.1723271 1.9302093 2.0624548 2.0289911 2.0156809 2.0132627 2.0711241 2.1413421 2.0203082 2.0792032 2.1414012 2.0823764 2.0598681 2.2087807 2.0414347 2.1368387 2.1444842 2.1791767 2.1291431 2.0172212 2.0077467 2.1799409 2.1132039 2.0573091 2.1456117 2.0680934 2.0254776 1.8085000 1.8616984 1.9093477 2.1252539 2.1636686 1.7589755 2.0552777 1.9882993 1.7694213 2.0892707 2.0253980 1.9576260 2.1250832 2.0149483 2.0336419 1.9643690 2.1460459 2.0625465 2.0756831 2.1585600 2.0763685 1.9488419 2.2002566 1.9865467 1.7990624 1.8083082 1.8268428 1.7670480 1.6758670 1.8294226 1.8415026 1.9337318 1.8527626 1.9253810 1.8951492 2.0437620 2.3105985 2.1168486 2.2231031 2.1493526 1.7549279 2.0422844 1.8478795 2.1610930 2.1631379 2.0025392 2.1127416 2.1066165 1.9909138 1.9735084 2.0199204 1.9849469 1.8645185 2.1114529 1.7852819 1.9010422 1.7522398 1.8813624 1.8297774 1.8817892 1.9630959 1.8892680 1.9167778 1.7945556 1.9875424 1.7612895 1.8349986 1.9611629 1.9949659 1.9230780 1.8618410 2.0123455 1.9858082 2.0050729 2.0039979 2.0785944 1.9266276 1.8304669 1.8868074 1.8613171 2.0432341 2.0717406 1.9637792 2.0515822 2.0778407 1.9746699 1.7510799 1.9015646 1.9413415 1.7692180 2.0501855 2.1592013 1.9837937 2.0816967 2.0776270 2.1282750 2.0648039 2.0167552 2.0764419 2.1515672 2.0802185 2.0993001 2.2348920 2.1105191 2.1319199 2.0867023 1.8817291 2.0090616 2.0375812 1.9171892 2.0573706 1.7819580 1.9257674 1.8779316 2.2772224 2.1803833 1.8059262 1.9261544 2.0485054 2.0740451 1.9958728 2.1372181 2.0515817 2.0561111 2.0617818 2.0289491 2.2931916 2.2516894 1.9822909 1.9461733 2.0000699 2.2688722 1.9236668 1.9457506 1.9118017 2.0326944 1.9442068 1.7947358 2.0815329 2.0850897 2.0617447 2.1020514 2.1016319 1.9333575 2.2688146 1.9960277 2.1491412 1.8555145 1.6507147 1.8228172 1.8343822 2.0343432 2.1202937 2.1881541 1.9440086 1.9129537 2.3541646 2.1324341 2.0388673 2.0721426 2.1042965 2.1109744 2.1303838 2.0520406 1.9686696 2.1046782 1.9875933 1.7031874 2.1248686 2.0119109 2.0637758 1.5597559 2.0440999 1.7877996 2.0466801 2.0055182 2.0487511 1.4435343 2.2276822 2.3534069 1.9517614 2.0346699 2.0121689 2.2737951 1.8450812 1.8933963 1.8731262 2.1731793 1.9563177 2.1400891 1.7985633 1.6653990 2.1126333 2.0251856 2.1187952 2.2152128 2.3317441 2.0855232 2.0482078 2.1296359 2.3085872 2.3620734 2.1724416 2.2439874 2.1681035 2.1585350 2.0536867 2.0028198 2.1445528 2.1665405 2.0179816 2.2506112 2.0645469 2.1493485 2.0730504 2.1584054 2.2524590 2.7208613 2.2409163 2.1456088 1.8183132 2.1363736 2.0135838 2.0226044 1.9448406 1.8958067 1.9522955 1.9729779 1.9379612 1.9339329 2.0072638 2.4812064 2.5218030 2.4004298 2.5378364 2.4947109 2.3120019 2.4792515 2.6098240 2.6573700 2.6939333 2.7477685 2.6839754 2.5667751 2.5414217 2.6994136 2.8875001 1.9167492 1.9839877 1.8586502 1.9434275 1.9652883 1.9825027 2.1488847 2.1614700 2.1691294 2.0858559 2.1524589 2.0380727 2.1655166 2.2090234 2.2095598 2.2291497 2.2142227 2.3328810 1.8294706 1.7812119 1.8545820 1.9758076 1.8870920 1.9066334 2.0984398 1.9325340 1.7916819 1.9438329 2.0254241 1.8749132 2.0740096 1.8458771 1.9876484 1.6127859 1.9892537 2.0743047 2.0648207 2.0206793 2.1142736 1.9560790 1.9480249 1.9756124 1.8632706 1.8058591 1.6739430 2.0404492 1.7970047 1.9282938 2.0389812 1.8567067 1.7919945 1.9021528 1.9921000 2.0731551 1.8662945 1.9256787 1.6539145 1.7155465 1.8526817 1.9868746 1.8531346 1.9084240 1.8024392 1.5862778 1.9392378 1.9727315 1.6958931 1.5888294 1.7954027 2.0216481 1.8498532 2.0197082 1.8345548 2.3923483 1.8216657 1.9549097 2.0735972 2.2740921 1.8284375 2.0018636 2.0871957 1.8562390 1.9641008 2.0171449 1.8834679 2.0480654 2.1826273 2.1973965 2.0715046 1.9494686 1.9009295 1.9364086 1.9337457 2.0766596 2.0012341 2.2775885 2.0813023 2.0300220 2.1108693 1.8368566 1.6940175 1.7816982 1.8685127 2.1002497 2.3076088 2.2817066 2.1600367 2.3646914 2.2402645 2.0906959 2.2831185 2.3550328 2.3163944 2.3829525 2.3637930 2.3367288 2.5740718 2.6039903 2.6279418 2.6496442 2.6718741 2.6663496 2.2437608 2.5908975 2.6564300 2.5329132 2.4105489 2.6322219 2.4829367 2.5683925 2.5561164 2.5410868 2.5694367 2.3287523 2.4271357 2.5076081 2.5369921 2.6226416 2.4194222 2.3028818 2.5118350 2.5363014 2.0132144 2.5597631 2.1169613 2.4635221 2.5814014 2.0193368 2.0453931 2.4540400 2.6381733 2.4603809 2.3845413 2.6838027 2.3939250 2.3427203 1.8134698 1.8401290 1.9822751 2.4957649 2.2142133 2.0587822 1.9262645 2.1366285 2.3039039 1.7779329 2.0248111 2.0928283 2.3356133 2.2256110 1.9599212 2.2087907 2.5681863 1.9091326 2.0147519 2.1512265 2.5318371 3.0395531 2.4463598 2.5480892 2.6380435 2.6812416 2.3952343 2.2699685 2.3422252 2.1453328 2.5393123 2.5114960 2.7125102 2.4791733 2.5900033 2.6640543 2.6083369 1.9445948 2.7327646 2.5723970 2.5613088 2.5529807 2.5308866 2.5590355 2.4559994 2.4936033 2.5223447 2.4796853 2.6726866 2.5015516 2.4860905 2.4805651 2.6214238 2.5297684 2.6476360 2.6211929 2.3364810 2.8960987 2.8689826 2.4042681 2.5294922 2.5568535 2.6327272 2.5213295 2.7777908 2.6348961 2.6274968 2.6373487 2.8625207 2.9865289 2.5791786 2.6706284 2.7625059 2.7313196 2.8330686 2.9452222 2.8870066 2.9613185 2.6592800 2.8341109 2.8992254 2.9163289 2.6856925 2.8514615 2.7141629 2.6732364 2.7046837 2.6257006 2.8848591 3.1116931 2.7738750 2.6443078 2.6258053 2.6527675 2.4557049 2.8009268 2.4693066 2.3704189 1.6030191 1.8973073 1.7287348 1.7662824 1.7536249 1.7505585 1.8631618 1.9095301 1.7868254 2.6710843 2.0365115 2.1087735 2.1838522 2.4912278 2.3175882 2.3728931 2.3565587 2.3628471 2.3790046 2.5062120 2.3441793 2.2500324 2.2975150 2.3398550 2.2853318 2.2821739 1.8832463 1.9316325 1.8272513 1.8102463 1.8401718 1.5933666 1.7917325 1.9272349 2.0081145 2.2548959 2.4165638 2.6175032 2.2722218 2.2368119 2.3240982 2.5274003 2.5056464 2.2445260 2.8193521 2.4951647 2.6191127 2.4769693 2.5104368 2.5464458 2.7714803 2.6517037 2.5095951 2.3584437 2.6090409 2.5498382 2.2288805 2.4059837 2.8618330 2.7633352 2.8156974 2.7708765 2.7476675 2.8182360 2.7641529 2.7848652 2.8194593 2.6417309 2.6341888 2.5906449 2.7029584 2.5719058 2.8640752 2.6666817 2.7309306 2.6187521 2.6175414 2.7606511 2.8193250 2.4806234 2.4872518 2.4847632 2.7379888 2.7312874 2.9699207 2.6612649 2.6738798 2.7635938 2.7949952 2.6132707 2.8689153 2.6528235 2.4800770 2.6101751 2.5927876 2.4105592 2.6410011 2.8212265 2.4540448 2.5794149 2.5833042 2.8185777 2.6344933 2.7823366 2.4475452 2.5046452 2.7500749 2.7243804 2.6397977 2.5857900 2.4265659 2.4880084 2.4280294 2.8392827 2.8793577 2.4512170 2.6056640 2.8258788 2.5412442 2.7246404 2.4237763 2.6240507 2.1083794 2.3688496 2.7792064 2.5559096 2.4989224 2.5468991 2.5960745 2.3452005 2.4474638 2.3943046 2.1938765 2.3004093 2.3223532 2.4959137 2.5553268 2.5170332 2.4857675 2.4277851 2.4152429 2.4977990 2.3115853 2.3127751 2.3427278 2.3801611 2.2922691 2.3871835 2.3309600 2.5882774 2.6395666 2.6717523 2.3008848 2.6454658 2.4014320 2.4694882 1.9651373 2.4987857 2.3536026 2.5392790 2.6267912 2.7175959 2.6070642 2.7341336 2.2624090 2.0485728 2.0612577 2.0006838 1.9606351 1.9751932 2.1349005 2.0075907 1.9772489 2.5019990 2.4847229 2.4804796 2.4888918 2.0384198 2.1964663 2.4138319 2.0484085 2.0987279 2.5451643 2.4052984 2.5695278 2.4912611 2.3389664 2.3282299 2.5472931 2.3988275 2.3601162 2.7582099 2.3302187 2.5598085 2.6079303 2.6933921 2.6567361 2.3300471 2.5895052 2.5698921 2.7184248 2.5099874 2.4576933 2.3326822 2.5346392 2.8609909 2.4664992 2.4673355 2.3329229 2.2468659 2.3926367 2.5959554 2.4801553 2.4916396 2.4893145 2.2861989 2.5007713 2.5557763 2.5033031 2.4500612 2.3188360 2.4817897 2.4133438 2.7040591 2.3680192 2.5439085 2.2842512 2.3669777 2.4103924 2.6667991 2.4450692 2.2026594 2.5661495 2.6722689 2.4799096 2.5632603 2.6618441 2.5762081 2.5199866 2.7598511 2.3683578 2.5654557 2.4628903 2.6606074 2.6616568 2.5914955 2.3013958 2.5554619 2.0347841 2.4141476 2.6639743 2.6923991 2.6162222 2.6428565 2.6801726 2.7236280 2.7804682 2.6059893 2.5860337 2.5703443 2.9427973 2.5330568 2.3973295 2.5215346 2.7609471 2.5415401 2.3385268 2.3428010 2.7154107 2.7762699 2.8847156 2.5945621 2.4674293 2.8794009 2.5185235 2.2361530 2.2326841 2.3945097 2.6544613 2.6961783 2.0827493 1.7883118 2.0065888 2.1863117 1.8756527 1.9847896 2.3291753 2.3070131 2.4728372 2.4325572 2.5994843 2.7252523 2.5338541 2.3378545 2.2657892 2.0605480 2.4700978 2.2477721 2.1091997 2.2134159 2.2844472 2.2854350 2.2632215 2.3754367 2.3650898 2.2202686 2.1273594 2.4079129 2.3773793 2.3678415 2.3941901 2.5074084 2.2411309 2.2700873 2.3277817 2.3838914 2.4684638 2.4331927 2.4229524 2.4493172 2.6017522 2.5978213 2.3994237 2.5024730 2.4836703 2.2349435 2.1757764 1.9862111 2.2157087 2.3693797 2.3494018 2.2457422 2.3858313 2.2462941 2.3377874 2.2269398 2.3809470 2.0019544 2.0938441 2.1441274 2.0937827 2.6319754 2.6373033 2.4718234 2.3912076 2.2853199 2.1495334 2.2054238 2.1091509 2.7093784 2.2052712 2.4486081 2.5653698 2.5171118 
```
