## Supplementary Data 2 for "Coupled metalipidomics-metagenomics reveal structurally diverse sphingolipids produced by a wide variety of marine bacteria": IQ-TREE.serine_palmitoyltransferase.Spt.hits.evalue_1e-70.qcovs_70.proteins_and_best_hit_HSPs_scovs_70.with_query_seqs_and_ougroup.cd-hit_c0.90.MAFFT-L-INS-i.msa.trimAl.mldist (part 16 of 73)

```
assembly_BlackSea6|NODE_551502_length_1449_cov_2.373027_1|protein        2.2085570 2.1289996 2.0328022 1.8531486 2.0736369 1.8383428 2.0577492 1.8355840 1.8486078 1.8796747 2.0394140 1.7753661 1.8600578 1.8896801 2.0557114 1.8174041 1.9296588 2.1785495 1.6332314 1.8937000 1.8607785 2.1976681 2.3681727 2.1398859 2.2664893 2.2562408 2.0527776 2.0746602 2.2815081 2.1847742 2.4402100 2.2416222 2.2759656 2.2182619 2.1795983 2.3059530 2.1658917 2.0060423 2.2368950 2.5972409 2.2316455 2.1977772 1.8290368 1.9034698 1.8027306 1.8467692 1.9577114 1.9337485 2.1088800 1.9858304 1.8536848 2.1251619 2.1294298 1.8965479 2.0219373 1.9432278 1.9062797 1.8753721 1.7531377 1.7042431 2.1792872 2.4900040 2.3092473 1.7758396 1.7290547 1.6674786 1.7607056 1.8147883 1.7229029 1.6040846 1.6669873 2.0332804 2.1494996 2.1440378 1.7836984 2.2361985 1.9518700 1.8890667 1.9380928 1.8098688 1.8256674 2.1480415 1.8422103 1.8405020 1.7685535 1.8935342 1.8677888 1.8755218 1.9059513 1.9670847 1.8541186 2.1952855 2.0782775 1.8826539 1.8804408 1.8550355 1.8692823 1.9791091 1.9904665 2.0204629 2.0061479 1.7884606 2.0046052 1.8803024 1.8451999 2.0451168 2.0376008 2.0283847 1.9657267 2.1453280 1.9479550 1.9857851 2.1235564 1.9276430 2.0900748 2.1747612 1.9570682 1.9351257 1.9822950 2.0392130 2.1700471 2.1519237 1.8042639 2.0971149 1.9562029 1.9690417 1.8516798 2.0592343 1.9989653 1.9744705 2.0551932 1.8982730 2.1287417 2.0580458 2.0979722 2.0240784 2.0761797 1.9660687 1.9152185 1.8594457 1.7406049 1.9174382 1.8948202 1.9259824 1.8279587 2.0662139 1.9180389 2.0844183 1.7925110 2.0190508 2.1995760 1.6525444 1.9125868 1.4832443 1.8866884 2.0620354 1.8931239 2.0039875 1.8965230 2.0456476 1.8061542 2.0853772 2.1572246 1.8700961 1.9047294 1.9575588 1.8015191 1.9576186 2.0843596 1.9258780 2.0814351 1.9117303 1.9045589 1.7558539 1.9409379 1.6838125 1.7883668 1.8017332 1.7546631 2.1161604 2.0489597 1.6325757 2.0321433 1.9436396 2.0391364 2.2147594 2.2189233 1.9934952 2.0134349 1.8190422 1.7877893 1.6707956 1.6808295 1.8014822 1.7729856 1.8971876 1.9467822 1.9057395 1.6745540 1.7000837 1.6245180 1.6260681 1.6290149 1.6234362 1.5546030 1.5858942 1.5615174 1.5117012 1.4662254 1.5505710 1.6066352 1.6642657 1.6101237 1.6232117 1.5432532 1.5652533 1.7126198 1.5623022 1.6634662 1.5937620 1.7195460 1.6794169 1.5726036 1.4754418 1.7276086 1.7492357 1.6924077 1.4851319 1.3868599 1.4195728 1.4629726 1.4908968 1.4155144 1.4462856 1.4480435 1.4617076 1.4913663 1.7711434 1.6010807 1.6446388 1.7005820 1.6445527 1.5897975 1.5311062 1.6698406 1.5026635 1.4639990 1.5595395 1.4917544 1.3895896 1.5463301 1.5356791 1.5318806 1.4523572 1.5472279 1.5450654 1.6187144 1.5989697 1.6006809 1.3767613 1.5997166 1.6326417 1.6145432 1.6596089 1.6576313 1.6433624 1.5900362 1.8027656 1.7380497 1.6980598 1.6214266 1.6753481 1.7633983 1.5867453 1.6036752 1.6576540 1.6343885 1.6191053 1.6489290 1.6666573 1.6203798 1.7588513 1.6644106 1.7439952 1.6207485 1.7282395 1.7570978 1.7093579 1.7102719 1.6439090 1.7636126 1.6434236 1.6246774 1.7377755 1.6917353 1.6652067 1.6276640 1.7163406 1.5946435 1.8029040 1.5295623 1.6018218 1.7104443 1.6962393 1.8177598 1.7187356 1.5954668 1.6533494 1.7254845 1.7984212 1.7499566 1.8504036 1.7478977 1.6796465 1.6729914 1.6981370 1.8087518 1.6312894 1.6182400 1.6898211 1.7455176 1.6679117 1.6906561 1.8768103 1.8724395 1.5042154 1.5168528 1.4918748 1.4988374 1.5718595 1.3509274 1.4733686 1.4861595 1.5104988 1.4588849 1.5496540 1.4425620 1.4368074 1.3561716 1.4924238 1.5827592 1.4615652 1.5844741 1.5459854 1.4615108 1.4820955 1.5172949 1.4930492 1.5720874 1.6035354 1.4828073 1.6912987 1.5559813 1.6680986 1.6497476 1.4940271 1.5603832 1.5127687 1.4555675 1.1207867 1.3998931 1.3771674 1.5976657 1.5448968 1.3206377 1.3249412 1.9185362 2.0188896 1.9873067 1.8531214 2.1142013 2.2266863 2.2630566 1.9208033 1.9859494 2.3148064 2.2401804 1.8939486 2.3202037 2.1881657 2.0482018 1.3979107 1.5429842 1.5873718 1.6097671 1.5146503 1.4117235 1.6056624 2.0175273 1.4693246 1.5904411 1.5456540 1.6390658 1.6976531 1.7535007 1.7189116 1.6848195 1.7210813 1.6683996 1.7570142 1.7810438 1.8228429 1.7828656 1.7850083 1.9094695 1.6787807 1.8510808 1.7822244 1.8536519 1.7516686 1.7421238 1.7287705 1.7346915 1.9141661 1.7557490 1.7841209 1.8689901 1.8405022 1.8760211 1.9030585 1.7896199 1.9346421 1.7749684 1.8746619 1.7361371 1.8143061 1.7656220 1.8662305 1.8145960 1.9125272 1.9338694 1.8491532 1.7589053 1.4747364 1.8351604 1.8914485 1.8226350 1.7677966 1.8082040 1.8067182 1.7095930 1.6138263 1.3570329 1.3285227 1.4059226 1.4101632 1.3128595 1.2718526 1.1757015 1.2362656 1.2771254 1.4185438 1.6028413 1.4397955 1.3932886 1.4927136 1.4849463 1.4015958 1.5658573 1.3679507 1.3362063 1.4668836 1.3743484 1.5090926 1.4710245 1.3884285 1.3923899 1.3712949 1.6191626 1.8966741 1.5913628 1.6474428 1.5851408 1.4554154 1.4356611 1.5758023 1.6036217 1.3697665 1.5910636 1.4222865 1.4249326 1.8131168 1.6921730 1.5600302 1.5326933 1.5038973 1.3800624 1.4356796 1.4040432 1.6525849 1.5096291 1.4408718 1.5826697 1.4013465 1.2925878 1.3325875 1.4199613 1.5148535 1.3424036 1.4308982 1.3199724 1.2975432 1.3868783 1.3628973 1.3833569 1.3586709 1.4284831 1.2876480 1.4207891 1.3189565 1.3887377 1.5252795 1.6440606 1.5852750 1.4911658 1.2828125 1.4611141 1.4151738 1.5453078 1.5583179 1.4939769 1.4965196 1.8256957 1.3351685 1.1683938 1.3879425 1.4055666 1.5323893 1.4756673 1.4880205 1.4573907 1.4463286 1.3548872 1.5073987 1.4210875 1.3551231 1.3583939 1.4155712 1.4582311 1.6901795 1.6286759 1.8139757 1.8166175 1.8321344 1.8054025 1.5307390 1.4020762 1.8360284 1.7749404 1.6552817 1.5327568 1.6678208 1.8515924 1.8083403 1.6138508 0.0000000 0.7814424 0.8336804 0.3348315 0.5913242 0.5983507 0.5380074 0.8203665 1.1376994 1.0863927 1.0568615 0.9606129 1.1041201 1.5206707 1.4624097 1.6808140 1.5380158 1.6058253 1.5047010 1.7085067 1.8988391 1.6705495 1.6804387 1.9002289 2.0189634 1.9945878 1.7180194 1.7206023 1.3690559 1.9027825 1.8212107 1.6152780 1.9119208 1.6226502 1.5285969 1.5956636 1.6691905 1.5766281 1.6901187 1.6826945 1.6308774 1.6516584 1.7977360 1.6882791 1.8022528 1.5912326 1.6784163 1.5707629 1.5170140 1.5476024 1.7422753 1.6507761 1.7372689 1.8510743 1.9501053 1.7985266 1.9055367 1.9508480 1.9452882 1.8891242 1.9488362 1.8687570 1.8584588 1.8852277 1.9972169 1.7758837 1.7938840 1.6050310 1.7368089 1.7275561 1.5749475 1.7982664 1.5293590 1.6996451 1.7263921 1.7810424 1.8356389 1.5648620 1.7482922 1.8315834 2.2801057 1.7096774 1.8833022 1.8467385 1.8952355 1.9020353 1.9276750 1.9249419 1.7153696 1.8460984 2.1217164 1.8332589 1.8969173 2.0521292 1.8319673 1.8971565 1.7951256 1.7698806 1.8054123 2.0170424 1.5633693 1.9062738 1.8314291 1.8885765 1.7132864 1.7714724 1.6944296 1.6462761 1.9515379 1.7145742 1.8910835 1.9166686 1.7887973 2.0041416 1.9733945 1.9797773 1.9373437 1.9315138 2.3539594 2.1207041 2.1580366 2.0899094 1.9758119 2.1109838 2.1701684 1.9256489 2.2578075 2.1676584 2.1245934 2.2849298 2.2020269 2.1634871 2.1869182 2.1322644 2.1870291 2.0966898 2.1454292 2.0169222 2.0466930 2.1279629 2.1199340 2.0725689 2.0708497 2.1170749 1.9769136 1.9805335 1.9594357 2.1090837 2.2344573 2.2069182 2.1807607 2.0499359 2.0486393 1.9741212 2.1321476 2.1528922 2.1029340 2.2545760 2.3041957 2.2138108 2.0822553 2.1903564 2.0008582 2.1274663 2.1460914 2.0863609 2.2023846 2.0846231 2.2480594 2.3070225 1.8538920 2.0420994 2.1749282 1.7086795 1.7517392 2.1624413 2.2976546 1.8434201 2.2278647 2.1190156 1.8303074 1.9741631 1.8359742 1.9152304 1.9228987 1.9149057 1.7978890 1.8628311 1.7087438 1.6564827 1.8787062 1.9027767 1.8389589 1.9571251 1.7202283 1.5802314 1.8636142 1.8035907 1.6635515 1.8307414 1.7721368 1.6707135 1.9983311 1.4337736 1.6418221 1.5517592 1.5828853 1.8787149 1.6458619 1.7483945 1.4131275 1.9503812 1.7176920 1.8970740 1.9955077 1.9208237 1.7078838 1.8244037 2.1432715 2.0329468 2.2687427 1.9774034 1.8903779 1.7349051 1.9000430 2.1877632 1.9775429 2.2271979 2.4031461 2.3821232 2.3374837 2.2489755 2.2680370 2.4252756 2.2776848 2.3617674 2.4041507 2.0494940 2.0144467 2.0081207 2.0853592 2.3659133 2.3049174 2.3143066 2.2340566 2.0671067 2.2834724 1.9654388 2.2637716 2.3110911 2.3758417 2.0682709 2.1289754 1.8623023 1.7637882 1.8155623 1.8984044 2.0657389 2.2279357 2.1489679 2.2545273 2.0293802 2.1740956 2.0126018 2.2997489 2.0954317 1.9477487 2.0366658 2.1323430 2.0572417 2.7795193 2.3187949 1.7450002 1.7443664 1.5743411 1.7227859 1.6498882 1.8075174 1.7817211 1.9828926 1.9111434 1.9434274 1.9602156 1.8314040 1.9444241 1.7646775 1.8300343 1.7219457 1.8111410 1.7575242 1.6803168 1.9196306 1.8828694 1.8080112 1.8007236 1.7864617 1.7741850 1.8512665 1.6164768 1.6828229 1.4559460 1.4136785 1.4531978 1.4817595 1.4639197 1.6034363 1.6248525 1.5580048 1.5171067 1.5364552 1.4016618 1.6530932 1.5489664 1.5908074 1.5615180 1.6287952 1.6152663 1.6314355 1.6770031 1.5938324 1.7023393 1.6098641 1.6250576 1.5573470 1.4882188 1.5203294 1.5582968 1.5376421 1.5958815 1.3151217 1.5318994 1.4495522 1.4699021 1.4241324 1.3352771 1.6649907 1.2423638 1.3946174 1.3561219 1.3960246 1.4170650 1.3472105 1.2287045 1.3639937 1.3587825 1.3350311 1.3532701 1.4450574 1.3075484 1.4411254 1.2885034 1.3114412 1.2633842 1.2333324 1.3728087 1.2983487 1.4502385 1.5203322 1.4635363 1.3857358 1.2132449 1.4043768 1.5827525 1.5996120 1.5703058 1.5162107 1.5406788 1.5071260 1.3879187 1.5265309 1.5203964 1.5342921 1.6143805 1.6756007 1.7544243 1.8786033 1.8648900 1.8303993 1.5606821 1.6757543 1.5381361 1.5975939 1.6662543 1.6105184 1.2102571 1.2492334 1.2428959 1.2335449 1.2756501 1.1947679 1.2904173 1.3046383 1.4234443 1.2845896 1.3547989 1.3739284 1.2914152 1.3476545 1.3239126 1.3865239 1.5600967 1.3764174 1.1681463 1.2685370 1.1441111 1.1945877 1.1450405 1.2154277 1.2768075 1.2813312 1.2616683 1.2310873 1.1601490 1.2860187 1.2792938 1.2130555 1.2165258 0.9542438 1.2058044 1.1841971 1.3168436 1.2583862 1.3359332 1.2560499 1.2378536 1.1626734 1.1501256 1.1761709 1.1787124 1.2569582 1.2062628 1.1216365 1.2228438 1.1824391 1.0649626 1.1500447 1.1706493 1.2444823 1.2450921 1.3172466 1.3453751 1.3666078 1.4870826 1.4414881 1.4349962 1.4131231 1.4171707 1.3916097 1.3778768 1.4238101 1.4530614 1.2507627 1.2500866 1.2652150 1.2368647 1.2572334 1.3232330 1.2303189 1.2271378 1.3723089 1.2973600 1.3849913 1.4163842 1.4666842 1.4693301 1.4690468 1.5191517 1.4617725 1.5360117 1.5220917 1.3291163 1.3535147 1.3565866 1.1501368 1.2009922 1.2030161 1.1899385 1.2794686 1.2225937 1.1595773 1.1694195 1.1477420 1.1649717 1.2099522 1.1527478 1.1680752 1.1825540 1.3903884 1.3391767 1.3996447 1.3121027 1.2458832 1.4125418 1.3458622 1.3573740 1.3544433 1.2087903 1.3000156 1.2854473 1.2772143 1.2726481 1.3128029 1.2895445 1.2571732 1.2997604 1.3238514 1.0523681 1.2236971 1.2842232 1.2247048 1.2370653 1.2333871 1.3001220 1.2730333 1.2449329 1.2419699 1.1798023 1.2711576 1.3216742 1.2299049 1.3313248 1.3449193 1.1681830 1.2678641 1.3140080 1.2913480 1.2673459 1.3135436 1.3613833 1.3611228 1.3132550 1.2787318 1.2547971 1.2794463 1.1607737 1.3092450 1.3606386 1.2838321 1.3047688 1.1314048 1.2755554 1.2864749 1.3006936 1.2772604 1.3759576 1.2581666 1.3035251 1.3383395 1.3524780 1.2081590 1.1231634 1.2648138 1.2295466 1.1752605 1.3069733 1.2610698 1.3209910 1.2988168 1.2596365 1.3153762 1.2258829 1.3340576 1.2692549 1.3779825 1.3851116 1.2792382 1.2269679 1.0999626 1.2577233 1.2574248 1.2648381 1.3428417 1.3212866 1.3412463 1.2682702 1.2241665 1.1433105 1.2191197 1.2508273 1.3984133 1.2642422 1.2270155 1.1745021 1.3371297 1.2727966 1.3099426 1.1979890 1.2359392 1.3703254 1.3199725 1.2375618 1.3055937 1.3050989 1.2791646 1.2676557 1.2593888 1.1737951 1.2372907 1.3030984 1.1220843 1.2703916 1.2001481 1.2502736 1.2226334 1.3127105 1.3254416 1.2650869 1.2976386 1.3330091 1.2822875 1.2761496 1.2366086 1.1645225 1.2482244 1.1225477 1.2190350 1.2164248 1.1771209 1.2321873 1.1876322 1.1255381 1.2015930 1.1667158 1.3619011 1.1663280 1.1296119 1.2395093 1.2774511 1.1417715 1.2027553 1.2175197 1.2135049 1.2509495 1.2884734 1.3459346 1.3139086 1.3464445 1.2582928 1.1530661 1.2497555 1.1784435 1.0543399 1.2652691 1.2244378 1.2684593 1.2820325 1.2755180 1.2246183 1.2633074 1.2262745 1.2766979 1.2907040 1.2257488 1.1964930 1.2966172 1.3536541 1.2861558 1.3105123 1.3237005 1.3769522 1.3894818 1.3400882 1.4966014 1.1955996 1.2367045 1.0462464 1.3974251 1.0935713 1.1368390 1.1339437 1.1622341 1.1663030 1.2113677 1.1799308 1.1682124 1.2668385 1.2297872 1.1998095 1.2688147 1.1584266 1.2448715 1.2240861 1.1728707 1.1569388 1.2305012 1.2235032 1.1856205 1.2354974 1.2164729 1.2775886 1.1729202 1.1751206 1.1938217 1.2905500 1.0432667 1.2543789 1.2768092 1.2484175 0.8697673 1.3976899 1.3032811 1.1348610 1.1941356 1.2073320 1.4527248 1.3077895 1.2760345 1.3284462 1.0461853 1.1513429 1.3906339 1.3064284 1.3126550 1.3256337 1.2866273 1.3384322 1.1663688 1.3813551 1.2416922 1.2918357 1.4210597 1.3285937 1.3822764 1.3029061 1.2801926 1.3965495 1.2514696 1.0699088 1.3121451 1.2781055 1.2066427 1.1887121 1.1198698 1.4491756 1.1881582 1.2821619 1.3287487 1.2778101 1.2976899 1.2073961 1.2454681 1.3189699 1.3330923 1.2247356 1.2351618 1.1749040 1.3688020 1.2019738 1.1964988 1.2933028 1.1807887 1.1615373 1.3281764 1.2131205 1.3692714 1.3707746 1.3294951 1.3229072 1.3249770 1.2461804 1.2441428 1.3639291 1.1947588 1.0077552 1.1814832 0.9890582 0.8095071 1.0483130 1.0620022 1.1406462 1.1272553 1.1310525 1.0945562 1.1205882 1.1979342 1.1517572 1.2965836 1.1141731 1.1582114 1.2452408 1.1543147 1.2454189 1.1890766 1.2229488 1.1767486 1.1150993 1.1204162 1.1128518 1.0067338 1.2925086 1.1666849 1.1449437 0.8283266 1.0577307 1.0652941 1.1944105 1.1890225 1.2323496 1.2669114 1.1331891 1.2703959 1.1030130 1.1213432 1.0946835 1.0939220 1.0426418 1.0863533 1.1754792 1.1157536 1.1121016 1.1530935 1.0839473 1.0653935 1.2209828 1.2046889 1.2468309 1.2168146 1.0441354 1.0971398 1.0859728 1.1710584 1.2641209 1.3172777 1.2708193 1.3574722 1.1886097 1.2219235 1.2594161 1.2128833 1.1605345 1.1797670 1.2011222 1.2243580 1.1884079 1.0641205 1.1751088 1.1631528 1.2658939 1.1371502 1.1748033 1.1644740 1.1209756 1.1770078 1.1161171 1.2295259 1.1866309 1.2471792 1.3558071 1.2419545 1.1995068 1.1367650 1.1859623 1.0904454 1.1867856 1.1995615 1.1340379 1.2051418 1.2268949 1.1737163 0.9643082 1.1529183 1.0772421 1.1565165 1.0446041 1.2358566 1.1467871 1.1650838 1.1982632 1.0819347 1.1388689 1.0778203 1.3659024 1.1144880 1.2543251 1.2467853 1.1667075 1.2153290 1.0827596 1.0789541 1.2753143 1.2095360 1.1316283 1.0924088 1.3288024 1.3510752 1.3094486 1.3061239 1.1958059 1.2922210 1.4022163 1.2766067 1.2640043 1.2119250 1.1717173 1.3420110 1.3149359 1.2584342 1.2740167 1.2433059 1.2831234 1.1802350 1.0665852 1.1422125 1.3045296 1.2636104 1.3374053 1.3736334 1.1720158 1.3870179 1.3217093 1.2407817 1.2446621 1.1894524 1.2099822 1.0498160 1.1533874 1.1452286 1.1881762 1.2009255 1.2577095 1.3362518 1.2244125 1.2386266 1.2887764 1.3028220 1.1736698 1.1817184 1.3274974 1.3534018 1.1618683 1.2570902 1.1824014 1.2380206 1.1217935 1.2126245 1.2609275 1.2499599 1.1811144 1.2338952 1.5786675 1.4607052 1.2960827 1.3297039 1.2962139 1.2222745 1.3299056 1.2070264 1.2504566 1.3414675 1.3922205 1.4341457 1.2846241 0.9260263 0.8865038 0.8829320 1.0789045 1.1811017 1.0863509 1.3839117 1.2089910 1.3161558 1.3422329 1.4338973 1.3856250 1.4076254 1.3200499 1.4882083 1.3827768 1.3806351 1.2253897 1.4548330 1.3684163 1.2726248 1.1668867 1.3835752 1.0425509 1.2242701 1.2876954 1.3677437 1.2916341 1.3050307 1.4056079 1.3439804 1.3029160 1.2892928 1.2955402 1.6054069 1.6340564 1.6443146 1.6223075 1.5496480 1.5874834 1.5428179 1.5643228 1.5348083 1.6267904 1.6461872 1.5838708 1.6762064 1.6917575 1.6973471 1.6238774 1.5511332 1.5115306 1.4529323 1.6934294 1.4659792 1.6525077 1.7279757 1.6518439 1.6680606 1.6612464 1.6389313 1.5283413 1.3851526 1.3371405 1.4231360 1.4022244 1.4737113 1.3883522 1.3371503 1.4344766 1.6394684 1.6043895 1.4242614 1.2420541 1.5229654 1.4648436 1.3845609 1.4053697 2.0445600 2.0801677 2.0129970 2.0042221 2.0013440 2.0855438 2.1615994 2.0351048 2.1202788 2.1227139 1.9581883 1.9004786 2.0803334 2.0878025 1.9443255 1.9607207 1.9067319 1.9247953 2.0277194 1.8712832 2.0241746 2.1161103 2.0242059 2.1285361 2.0181485 2.0465471 2.0986338 2.0441457 1.9995510 1.7578793 2.2854519 2.1748152 2.4123944 2.3733874 1.5635617 1.5225853 1.5815747 1.5519442 1.5740095 1.9487659 2.1425129 2.0076975 2.0307332 2.0150031 2.1298295 2.0325426 2.1014390 1.9606834 2.1812561 2.1562470 2.0867258 1.8886306 1.9427809 1.9137196 1.9581068 2.0097343 2.0330182 1.8837321 1.9711657 1.7534926 1.9179751 1.8879138 1.8839275 1.9306969 1.8332053 1.8606401 1.9458949 1.9259714 1.9393588 1.9511329 1.9528700 2.0212930 2.0000821 2.0894232 1.9586704 1.9860381 1.9510348 1.8463854 1.4910801 1.4668724 1.5490849 1.5937215 1.7091096 1.7028793 1.6156316 1.6056022 1.6610967 1.4508381 1.4715280 1.4933124 1.3643831 1.4145670 1.6474540 1.6502677 1.8420448 1.7672334 1.7620244 1.7084733 1.6388083 1.6895401 1.5999466 1.7786604 1.6039932 1.5341074 1.5845018 1.4489286 1.5889108 1.5553584 1.6433516 1.6581860 1.4788042 1.3943562 1.4482309 1.6258699 1.4464166 1.4596105 1.3748065 1.6257354 1.8497747 1.9004061 1.6645511 1.8540370 1.8344093 1.6156385 1.5472921 1.5726194 1.5815813 1.5279821 1.5866577 1.5785270 1.5505011 1.5067473 1.6708042 1.5466287 1.7080086 1.7778866 1.6897300 1.5628445 1.5181656 1.8863151 1.5084088 1.5947048 1.5461410 1.5941592 1.5194957 1.5772565 1.5991487 1.5240754 1.5633713 1.5614404 1.5428720 1.2702209 1.6881494 1.7239970 1.6171387 1.2777550 1.9016616 1.6636291 1.7438456 1.9074564 1.8044006 1.9194605 1.7169201 1.9558288 1.8433485 1.6651593 1.6501357 1.7830044 1.8050281 1.7479198 1.8980984 1.7607329 1.6935565 1.7799598 1.9328766 1.7910205 1.5925285 1.6443841 1.7698429 1.9546490 1.9574355 1.9268377 1.9591584 1.8199953 1.8320784 1.7631818 1.5785767 1.7294904 1.7741900 1.8113844 1.6708296 1.5656373 1.5795300 1.6773374 1.7503077 1.8008552 1.7564974 1.7739069 1.7074024 1.7919613 1.8749837 1.7350339 1.8042263 1.8942807 1.9579874 1.9246932 1.9383572 1.8859371 1.9949069 1.7734300 1.8686135 1.8921880 2.0217088 1.9693003 1.9390344 1.9411986 2.0403582 1.8823933 1.9825527 1.9791754 2.0041488 2.0118711 1.9260582 1.9137846 1.8399900 1.7894614 1.5067462 1.4688227 1.5988939 1.7542960 1.6309620 1.6266991 1.5621454 1.4445038 1.5009941 1.6034869 1.6339176 1.7505531 1.6779173 1.6186780 1.6993319 1.6866977 1.7469519 1.5955708 1.4872681 1.7334909 1.6977344 1.6979574 1.6724068 1.6753713 1.4172764 1.6489692 1.5950953 1.5319899 1.5126787 1.5610616 1.5878126 1.6849616 1.4721924 1.7275830 1.7899155 1.6684459 2.0032351 1.8483931 1.8454818 1.8888154 1.8191196 1.8535757 1.6944316 1.7607309 1.8423537 1.7599122 1.7567874 1.7587573 1.8197764 1.8150739 1.5290130 1.5112631 1.6023625 1.6814439 1.6130269 1.5959500 1.7278400 1.7295826 1.6671838 1.6386115 1.7374932 1.6529528 1.6957340 1.7944682 1.7932363 1.7480883 1.8794976 1.8611354 1.7376754 1.6803182 1.8166344 1.7393010 1.7674777 1.6990926 1.7957528 1.8876993 1.6867260 1.5890916 1.8643098 1.6110024 1.8879178 1.9184224 1.8369092 1.7284253 2.0026186 1.6810312 1.6713252 1.5409412 1.6711964 1.4991415 1.8059648 1.8658361 1.7094846 1.8126470 1.8755856 1.7758116 1.8389247 1.7730075 1.6991759 1.8074040 1.7000117 1.6975518 2.0552954 1.7823450 1.8524796 1.9685041 1.8730860 1.6668476 1.7311835 1.8451236 1.7541283 1.5017331 1.7997011 1.7239929 1.6729207 1.7632879 1.5432147 1.6765781 1.9218742 1.9540743 1.8891637 1.8014831 1.7993740 1.8549704 1.8248605 1.8888572 2.0393028 1.7668417 1.5919662 1.7046503 1.6411602 1.7537375 1.6603859 1.7118955 1.6397467 1.6436509 1.7843705 1.7322817 1.6998873 1.6370773 1.6610076 1.6487823 1.6415502 1.6105075 1.6534281 1.7434967 1.8293861 1.7043745 1.7879576 1.7659990 1.7170060 1.9442461 1.6689582 1.7276843 1.6830126 1.5586909 1.8109663 1.7706987 1.6337388 1.4799263 1.3924670 1.6115748 1.8894836 1.7821870 1.8426516 1.6900684 1.5675689 1.6885762 1.8028267 1.7102464 2.1324691 1.9686101 2.0488937 1.8247302 1.8445767 1.9695520 1.9404794 1.7436838 1.8176090 1.6961038 1.5575551 1.6697093 1.6696073 1.8174309 1.4703452 1.6266081 1.6914020 1.6975749 1.9935979 1.8476834 1.6620724 1.6161433 1.8302831 1.8473901 1.6385634 1.9020761 2.0321057 2.0765482 2.0897237 2.0359724 2.1194326 2.1981308 1.9736493 2.0541790 1.9582866 1.7891301 1.8180562 1.7915059 1.8054400 1.8461702 1.7555023 1.7175973 1.8530032 1.9923814 2.0649746 2.2367504 2.1685926 2.5168050 2.1531779 1.9275790 1.7097170 1.9774277 1.8530154 1.8990079 1.6317846 1.7382382 1.8208028 2.0327403 1.4702476 1.5544506 1.5811528 1.9361492 1.7138019 1.7324952 1.7165980 1.7137017 1.9202353 2.0712306 1.6910892 1.8303970 1.8555127 1.9392830 2.1602814 2.1744333 2.1857877 2.2826499 2.0721303 1.8445116 1.8596411 1.8242644 1.7315117 1.7955764 1.9587624 1.9323591 2.0654855 1.7433041 2.1303607 2.0492731 1.5503456 1.5422443 1.5947646 2.0685428 2.1911374 2.0816604 1.8650983 1.9877908 1.9709174 1.7261628 1.7798204 1.7301271 1.6981989 1.7630807 1.6945199 1.9089523 1.7624606 1.7428419 2.0075673 1.7657693 1.4907638 1.7836980 1.4264217 1.6751177 1.8025086 1.6603586 1.7958413 1.8005769 1.7851815 1.9532997 1.9147207 1.8588606 1.8240528 1.7584254 1.9612499 1.9013237 1.9157883 1.7569526 1.7159347 1.8684508 1.7855451 1.5210130 1.5920777 1.5432400 1.5661868 1.7053085 1.7047299 1.6645996 1.4987835 1.6862638 1.6867418 1.6004530 1.4751105 1.5566604 1.6523768 1.6028595 1.6853165 1.5019329 1.7410680 1.7831510 1.6669268 1.6518324 1.9407576 1.6417869 1.8252249 1.9504280 1.6145003 1.8026524 1.6025859 1.6720213 1.6407208 1.7721671 1.7761330 1.7416773 1.6119084 1.5221103 1.6632874 1.5928133 1.5461087 1.7272411 1.7335604 1.8307000 1.7115401 1.6143889 1.8977028 1.7700875 1.9100488 1.9679490 1.4970029 1.7581702 1.7957213 1.7078358 1.9735127 2.2567031 2.3194203 2.2660754 2.3299169 2.2087513 2.1032579 2.0338590 2.1034604 2.0950870 2.0762894 2.1011661 2.0125358 2.3512955 2.3583553 2.4321066 2.3730077 2.4869157 2.6019111 2.3286498 2.3207711 2.5463228 2.4607031 2.3824964 2.5926460 2.1888782 2.2584672 2.1835141 2.2282485 2.1560155 2.1143331 2.2546426 2.0949225 2.1800391 2.2042047 2.1670146 2.1666107 2.2728735 2.0428252 1.9496903 2.3287404 2.0146298 2.2858395 2.2494473 1.7267484 2.1082728 2.1630813 2.1728387 2.1248609 2.0370151 2.0858058 2.1101619 1.9679407 1.5025509 1.5336364 1.5188500 1.9666615 1.6353167 1.9273544 1.9022897 2.0175051 1.9924551 2.0244818 1.9140876 1.9691025 2.1167050 1.8326926 1.8954780 1.8480704 1.9184666 1.7903692 1.7643726 1.7265868 2.5110391 2.7419013 2.3654627 2.6647528 2.6976159 2.5862434 2.3084047 2.5640536 2.4412732 2.3365050 2.7955054 2.6001618 2.7471263 2.0244447 2.3277252 2.6077502 2.2751276 1.9984772 2.4371125 2.2271914 2.2318066 2.3670578 2.2428967 2.4782361 2.3841749 2.3391406 2.3394765 2.3416300 2.3203850 2.2022194 2.3681505 2.3711415 2.4180513 2.4042812 2.3548308 2.5673687 2.2910732 2.7873240 2.6136798 2.0414555 2.4045033 2.6022679 2.5810100 2.1497216 2.2326003 2.3724058 2.2353649 2.4584858 2.5220500 2.6009981 2.2425325 2.3863458 2.2893301 2.2307056 2.3407979 2.4502282 2.5289876 2.6424026 2.4966014 2.5837379 2.3790745 2.2647775 2.3512191 2.5798666 2.3966469 2.4203982 2.3589301 2.2455820 2.5438564 2.7479076 2.7077025 2.2971886 2.2598892 2.3386054 2.4153559 2.7139543 2.1488751 2.2528432 1.7902213 1.4802818 2.2040148 2.3260447 2.0510932 2.0184306 2.0029923 1.8228377 1.8445608 2.4201618 1.9156889 2.0960532 2.0253492 2.5037489 2.4660211 2.2367575 2.2346260 2.4623098 2.4057592 2.6099461 2.1324738 2.2446950 2.2775959 2.1219683 2.0286769 2.1826626 1.9388302 2.2002482 1.6896894 1.5327984 1.4727567 1.4835227 1.8754231 1.9205182 1.9525806 2.1740844 2.4962239 2.2232225 1.9704788 1.9587738 2.4046664 2.6727008 2.4212066 2.0271722 2.7257849 2.3837674 2.2332758 2.1776205 2.2121053 2.1804722 2.3717541 2.2995206 2.4982897 2.3360443 2.5418189 2.5253432 2.5286516 2.5013582 2.6121009 2.5963062 2.6397419 2.6266821 2.6313001 2.4798153 2.6462896 2.6334049 2.7126354 2.5484074 2.5026953 2.5461736 2.6203241 2.5499378 2.5090960 2.5938736 2.7042435 2.7872403 2.7556822 2.3709048 2.4335546 2.4598117 2.3763975 2.4185128 2.6370201 2.5509681 2.5948361 2.5837926 2.8707618 2.5694145 2.7571175 2.5392823 2.6785167 2.7561517 2.6089698 2.5599168 2.5845105 2.4372678 2.4893836 2.4684270 2.3401149 2.4981268 2.5689695 2.3915920 2.5876561 2.6720306 2.2794669 2.3411111 2.5044906 2.4188216 2.4334601 2.3797754 2.6522945 2.3971009 2.3753963 2.5251528 2.5652735 2.6292435 2.7949273 2.6388834 2.6761732 2.5420691 2.4523649 2.6408002 2.2260129 1.9878506 2.3779424 2.2230910 2.2169209 2.2468640 2.4407209 2.2075362 2.2703429 2.1383944 2.1357905 2.3241005 1.8800812 2.2665094 2.4544389 2.4251422 2.4841654 2.5335720 2.4321574 2.6295370 2.2698937 2.3181928 2.4347121 2.2768464 2.3800189 2.2950029 2.3701170 2.3098888 2.4040758 2.2668376 2.3561023 2.4069578 2.2993032 2.5768974 2.1476473 2.5601693 2.4434782 2.3516123 2.4075112 2.5648631 2.0122516 2.5101855 2.1002980 2.2237519 2.2053781 2.2083233 2.1079412 2.2231042 2.1588585 2.1903595 2.2706945 2.6138487 2.5339037 2.6802424 2.7342416 2.2230515 2.7214510 2.8061153 2.6000237 2.4293819 2.0279470 2.0406512 2.2679184 2.2677371 2.2103693 2.2195997 2.3755673 2.3252138 2.5412763 2.4887473 2.1429983 2.3674116 2.5207684 2.4830566 2.3397540 2.2463455 2.4891285 2.3644256 2.2001960 2.0620232 1.8726570 2.0558131 2.0577239 2.2296491 2.0803687 2.1085746 2.1053649 2.0084987 2.0662094 2.1506941 2.2257261 2.1941841 2.1246812 1.8996630 2.0681361 2.1709238 2.2316523 2.0652448 2.1554850 2.1661709 2.1591807 2.1372348 2.0069081 2.1288179 2.0720829 1.9662088 1.9906458 2.1641670 1.8863895 1.9732908 2.1123596 2.1946823 2.1329896 2.1871917 2.2098909 2.1524247 2.0485185 1.9592015 1.9162756 2.0329269 2.0513973 2.1515794 2.2726197 2.0404160 2.1809151 1.9144226 2.2734412 2.4107716 2.1181733 2.2907427 2.3789473 2.2186098 2.4201407 2.3342459 2.2414040 2.1272746 2.2866080 2.1781750 2.3528393 2.2940741 2.3387309 1.9658189 2.2880720 2.3158952 2.3579222 2.0146827 1.9991111 2.2113258 2.2519620 2.2177151 2.2100679 2.3583410 2.1593278 1.9597522 2.2282156 2.6537480 2.8077840 2.4275861 1.8405223 2.1550077 1.7393522 1.6475877 1.6166599 1.6652137 1.9153862 2.2626077 2.4056806 2.3385336 2.3448637 2.2458546 2.2108356 2.0980358 2.3848307 2.4967452 2.3650611 2.4092290 2.5122038 2.4555274 2.4172003 2.2939835 2.1910727 2.2143012 2.3410345 2.2325664 2.3358152 2.3150095 2.4884745 2.2145390 2.2085703 2.0605756 2.3372585 2.4258841 2.3560675 2.2715334 2.3417756 2.2909524 2.3336345 2.4788278 2.3052971 2.4012042 2.3768453 2.7360510 2.6072521 1.9527719 2.1940408 2.2320196 2.2450221 2.4818591 2.7272118 2.3163927 2.3898602 2.3793046 2.4440110 2.1880694 2.5412665 2.3171919 2.1392165 2.6348029 2.7061313 2.3877366 2.3931605 2.5979850 2.3952823 2.2148573 2.2287715 2.4296701 1.9167350 2.1467417 2.5346815 1.9169479 2.6458974 2.1821918 
assembly_BlackSea7|NODE_450733_length_1853_cov_4.265851_2|protein        2.1333891 2.1047095 1.9882034 2.0835709 1.9141935 1.7736434 1.8554429 2.1279280 1.9308798 2.0323200 2.0299926 1.7989901 1.9007221 1.9660642 1.9244714 1.5406941 2.0282677 2.0247445 1.8781123 1.9859780 1.8470530 2.0872882 2.0969403 2.0324136 2.1660042 2.2317299 2.0566867 2.0071892 2.2661731 2.1383778 2.2139871 2.0449082 2.1134601 2.1637987 2.5011852 2.1505792 2.0981949 2.3257427 2.3213820 2.2426666 2.2188116 2.1461514 1.8066420 1.7513339 1.6944926 1.7111376 1.8945983 1.9666678 2.1157737 2.0807619 1.8560530 2.1521145 2.2436280 1.7261273 1.8186057 1.9309767 1.9182616 1.9384561 1.7523801 1.7743337 2.1520155 2.1484100 2.1834234 1.7459612 1.7556180 1.6959118 1.7050299 1.7895506 1.7674907 1.5818079 1.6751597 1.9299149 2.0677324 2.1786258 1.8912911 2.2376016 1.9581042 2.0554843 2.0297769 1.9309959 1.9707903 1.9743830 1.9512314 2.0532996 1.8800795 1.9416662 1.7958353 1.9016941 1.8737556 1.8914217 1.9023406 2.2491115 2.1421560 1.9626148 2.1316738 2.0074980 2.0496947 2.0464632 2.2586213 1.9707484 2.0044066 2.0278376 2.0579652 2.1768733 1.9561906 2.1143264 2.1647756 2.2186990 1.9863379 2.3311609 2.2110482 2.2070754 2.2545573 2.0625690 2.4051084 2.0743528 2.1831018 1.9926851 2.1652726 2.3110143 2.3744211 2.0084276 1.6456844 2.0601599 2.0435937 2.0937260 2.0034980 2.0037787 2.0471086 2.1175422 1.9323794 1.8993528 2.1117626 2.1256851 2.0140361 2.1074441 1.9534612 1.8311242 1.8758194 1.9991009 1.8079617 1.9183250 1.9019522 2.0078342 1.8807554 2.1739241 2.0490580 2.2135564 1.6512587 1.8686302 1.9700384 1.7160017 2.0436340 1.8200006 1.8792097 1.7330086 1.7814831 1.8854740 2.0064750 1.8878127 1.7283773 2.0612831 2.0802138 1.8470859 1.7727601 1.9354752 1.8020209 1.8098009 2.1029794 2.0649849 2.1178029 2.0534511 1.7810893 1.8549108 1.9121260 1.8768943 1.8696901 1.8688903 1.8505789 2.0898659 2.2939911 1.9523599 2.2123452 1.8553819 1.8641688 2.3272978 2.1291348 2.1437848 1.7943438 2.1271107 1.9370655 1.7626451 1.7727782 1.8756018 1.7984521 1.8927132 1.8360425 1.8105093 1.8585197 1.9324530 1.7353351 1.6194199 1.7413839 1.6701911 1.6209882 1.8294503 1.7351866 1.7345365 1.7078735 1.6545184 1.6369461 1.7189237 1.7057167 1.9347412 1.6675404 1.6833593 1.6758040 1.5525242 1.7224724 1.8049771 1.8540528 1.8521124 1.8187377 1.6008826 1.9460004 1.7631831 1.8463504 1.4532399 1.4427584 1.4519296 1.3529316 1.5380596 1.4836766 1.4463369 1.5343717 1.5538115 1.5415069 1.7938037 1.5514028 1.8430954 1.5510075 1.7620040 1.6359631 1.6629823 1.6190038 1.7962037 1.7465376 1.7713578 1.7099295 1.7265593 1.6013123 1.6106020 1.6111820 1.7214122 1.5540862 1.6729142 1.5635695 1.6155601 1.6248795 1.5952467 1.6601142 1.8012933 1.6611119 1.7546406 1.6203388 1.7953952 1.6700494 1.7841165 1.9343033 1.7793308 1.7636453 1.6313862 1.8421928 1.7727528 1.7336935 1.7298882 1.8042425 1.8864037 1.8913155 1.6406404 1.7020623 1.6648319 1.6772436 1.8262424 1.7018014 1.8551909 1.8257096 1.8477464 1.7200208 1.7997848 1.7408038 1.6863439 1.7303891 1.8304468 1.8625366 1.8141658 1.7454552 2.0563284 1.7813050 1.7082605 1.7022471 1.6673717 1.6447768 1.7533977 1.7686444 1.8057965 1.7601871 1.6539593 1.8349890 1.8145627 1.8341433 1.8384413 1.6784631 1.7420130 1.7520840 1.7231778 1.9701125 1.7895596 1.6242362 1.8038185 1.6552451 1.7631182 1.5933668 1.9264493 1.8197098 1.6475985 1.5513241 1.3438878 1.6261806 1.4673279 1.2620107 1.3072396 1.3656682 1.6405142 1.6423604 1.6730125 1.5234019 1.5308248 1.5716355 1.5609445 1.6037803 1.3761943 1.7284228 1.5865738 1.5168515 1.4982178 1.5468365 1.5657186 1.5929835 1.4879947 1.5116669 1.8636623 1.4740323 1.6510747 1.7038888 1.6286964 1.4018107 1.4489867 1.5263946 1.3210488 1.5373986 1.5776977 1.5452751 1.5714030 1.4668188 1.2890775 1.8792425 1.9738091 1.9976747 1.9522116 2.3583082 2.2574396 2.0765203 2.0850062 2.0514962 2.1037562 1.9566999 1.7931801 2.2108813 2.0842463 1.9371396 1.3849361 1.5564739 1.5602258 1.5790696 1.5728366 1.4476690 1.5078683 1.9071461 1.4911959 1.4888543 1.5194945 1.4867515 1.6739546 1.8553966 1.8959518 1.8171132 1.8792585 1.6878664 1.8928553 1.9766314 1.9711298 1.9841378 1.9416226 2.0268608 1.4946040 1.9126035 1.9332479 1.9083308 1.8572963 1.9582457 1.9202591 1.9309089 1.8819719 1.9057476 1.9045453 1.9988213 2.0091857 2.0033950 1.9032019 1.8371813 1.8716105 1.8145062 1.8146142 1.8452256 2.1381310 2.0184835 2.0976818 2.0250104 1.7975072 1.9844485 1.7656290 1.9702087 1.5896141 2.0557805 1.9779466 1.7955432 1.7864733 1.8013885 1.7716928 1.5901472 1.6714160 1.2834928 1.2403486 1.2898855 1.4919806 1.3657456 1.3138022 1.1044545 1.2679301 1.3026802 1.1910786 1.1772922 1.4200377 1.1584656 1.4941709 1.3922819 1.4576793 1.5100573 1.2607215 1.4466008 1.4362405 1.3574463 1.4644833 1.4228159 1.4641399 1.3812355 1.4887742 1.7263823 1.7573577 1.4433014 1.3588030 1.5586509 1.4329271 1.5720610 1.5523191 1.5639067 1.4422583 1.4841056 1.4996538 1.4188707 1.6390333 1.5203734 1.6176407 1.5397936 1.5352447 1.5517137 1.4740730 1.3760323 1.7065436 1.5024974 1.3999382 1.4671750 1.4018257 1.3670141 1.3359214 1.3354533 1.3997595 1.3616275 1.4038433 1.1074179 1.1098350 1.2865545 1.3231454 1.3967654 1.3070816 1.3942026 1.2721770 1.2839063 1.0962222 1.4567525 1.6288997 1.4412392 1.3537909 1.5372369 1.4515025 1.4159842 1.4155450 1.5902591 1.4978779 1.4451397 1.5313879 1.6057140 1.3381686 1.3217175 1.2393566 1.4473411 1.5417464 1.4659328 1.4756348 1.4708611 1.3702340 1.2945957 1.4229233 1.3730498 1.2422245 1.1082935 1.6357491 1.6544743 1.4694713 1.3075365 1.7920494 1.7899203 1.8164954 1.7850700 1.5693721 1.3665899 1.7084261 1.6452632 1.8213761 1.6960541 1.5560542 1.6862439 1.6462220 1.6298859 0.7814424 0.0000000 0.2837938 0.4922546 0.5999119 0.4666318 0.4430431 0.3655404 0.9927276 1.0624499 0.8602040 0.8800002 0.9848526 1.3128569 1.4090836 1.7714005 1.6505635 1.8201631 1.5682956 1.7510491 1.9554516 1.7851074 1.7036333 1.7793394 1.8773684 1.9622479 1.7106484 1.8142492 1.3806422 1.8654975 1.8225036 1.8855804 2.0090081 1.7745130 1.5052025 1.6132079 1.8197004 1.6103533 1.9159892 1.6088193 1.7703946 1.8282659 1.7993402 1.6428997 1.8351494 1.7831955 1.5923607 1.7342006 1.7780083 1.7668626 1.8307612 1.6042186 1.6188048 1.7059905 1.7750864 1.6356829 1.7320106 1.7522170 1.7130374 1.6030574 1.5330971 1.8020969 1.7521687 1.7016421 1.7206769 1.6498477 1.7535952 1.7277831 1.8603337 1.7485415 1.4456484 1.8925551 1.6237149 1.7719183 1.8597505 1.7789991 1.8610865 1.8343742 1.8620146 1.9479072 2.0318554 1.7783324 1.9687848 1.8959312 1.8375514 1.8653335 1.8240981 1.8170425 1.7834703 1.9032531 2.0913746 1.9466230 1.8717517 2.0071431 1.8619863 1.9796099 1.9676372 1.8678548 1.9375578 2.0218224 1.6717049 1.8589466 1.8936064 1.8900450 1.8710879 1.7878006 2.0062913 1.6420137 1.7762368 1.8701754 1.8985824 1.9126506 1.8971728 2.0659002 2.1046530 2.1638605 2.2405719 2.1281654 1.9366463 2.3097353 2.5174591 2.3541687 2.1852587 2.2385210 2.1887960 2.1441651 2.0522092 2.2263231 2.1419841 1.8708577 2.0731376 1.8836332 1.9892247 1.7614565 1.7859033 1.8332748 1.9720465 1.9895744 2.0800834 2.0772779 1.9035728 1.8789817 2.0347675 2.0588207 1.8880623 1.9507254 2.2371583 2.1074877 2.0586495 2.0160640 1.9704507 1.9469392 2.0772784 2.1514481 2.0639835 2.0393024 1.8701715 1.9205954 2.0441443 1.9578599 2.0076235 2.0030647 1.9450129 2.0208311 2.0156599 1.8591920 2.1113484 1.9574476 1.9146754 2.7914301 2.0463962 2.1736933 2.0442011 1.6935357 1.7110584 2.1835810 2.2060374 2.1627131 2.2624086 2.1990601 2.0926506 2.1820337 2.0764061 2.1867843 1.9027909 2.0187503 1.8915645 1.8887949 1.6145178 1.6479669 1.8738439 1.7109589 1.7799991 1.8610675 1.8228854 1.8194079 1.9241279 1.9135121 1.8948081 1.7686624 1.7798063 1.6982998 1.7011150 1.3593367 1.5898068 1.5260287 1.6166262 1.8459007 1.6085689 1.6291086 1.3633863 2.1135921 1.5668936 1.8044266 1.8861888 1.6306593 2.0601088 1.5677984 2.0899796 2.0676507 2.0262180 1.9900958 2.0454666 1.9740033 1.9003306 2.2131542 1.9505147 2.2591079 2.1614319 2.4519434 2.3218510 2.4348936 2.2468589 2.3531379 2.0863801 2.1887826 2.5934851 1.9360499 2.1749025 2.1862283 2.5330540 2.4434735 2.3310058 2.2024120 2.0609596 1.8551502 2.1062210 2.2429268 2.2280962 2.5049352 2.1220860 2.3033128 2.2245179 2.3383978 1.9629171 1.9666266 1.9087267 1.7795066 1.7947796 1.8046613 2.0126612 2.0440292 1.9281064 1.8273136 2.0815895 2.2328475 2.0438698 2.1313935 2.2727050 2.1144313 2.3945529 2.2613389 1.7609547 1.7348604 1.4972540 1.8247358 1.7329004 1.9205173 1.9912827 2.0466414 2.0092428 2.0234802 1.9989415 2.0466482 2.0395980 2.0569945 1.9986716 1.9239362 1.9922773 2.0157407 1.9952910 1.9573067 1.8692138 1.9565303 1.9245026 1.8339581 2.0084571 1.9297986 1.6995481 1.8264051 1.6888312 1.6387046 1.7197952 1.7076887 1.7184387 1.6214537 1.6513378 1.8023200 1.6928305 1.7472332 1.6708334 1.7881898 1.7782261 1.7793030 1.8732755 1.7765717 1.8767698 1.8804509 1.9010971 1.9070022 1.8787751 1.9515836 1.8249388 1.8578250 1.6664001 1.8162616 1.6149073 1.7507406 1.6922010 1.7133101 1.5087842 1.9307611 1.5353274 1.6007500 1.6987351 1.7039917 1.6062831 1.5661713 1.6623520 1.7228838 1.7638973 1.5641064 1.5556287 1.6806150 1.6011712 1.6074177 1.5506632 1.5915558 1.7021685 1.5551834 1.4184051 1.4754017 1.4212540 1.4804025 1.5482665 1.6248114 1.4348381 1.4902720 1.4250640 1.6889561 1.5146569 1.2810850 1.5519436 1.7028316 1.8456547 1.7014981 1.7931229 1.5874079 1.7918079 1.7083130 1.9753146 1.8535684 1.9320434 2.0448856 1.8271262 1.9331214 1.8883830 2.0932639 1.9364995 2.0095084 1.7474567 1.6418180 1.8523254 1.7444270 1.7804212 1.6972980 1.8541730 1.8720036 1.8535801 1.8200354 1.9476889 2.0070742 2.0145926 2.0421313 1.9451936 1.8821140 1.9561242 2.1107455 2.0543429 2.0404611 2.2287577 2.0977823 1.7559202 1.9066687 1.8823365 1.8899642 1.7306514 1.9032552 1.9035815 1.9188316 1.9445150 1.9217238 1.8913040 1.8521037 1.9273779 1.8610512 1.8248478 1.8117479 1.8180031 1.8442991 1.7916513 1.7945433 1.9156129 1.8309731 1.8003018 1.7582387 1.6746786 1.7123989 1.9291616 1.7482458 1.8238309 1.6735759 1.7725762 1.8122999 1.6948696 1.8062750 1.8255958 2.0101238 2.0389638 1.8814307 1.9644454 1.9603463 2.0188592 1.9520599 1.9256066 1.8854321 1.8914144 1.9053671 1.8464370 1.8920965 1.9211042 1.6862887 1.7403403 1.8273741 1.7481735 1.8070800 1.7695172 1.8098022 1.8634602 1.9360385 1.8634725 1.8794888 1.9531596 1.8930228 2.0732768 2.1458513 2.0862362 2.0522929 2.0507975 2.1212573 2.0941520 1.9961633 2.0086968 1.7846750 1.8949123 1.8576675 1.9540041 1.9424132 1.9194371 1.8072881 1.9422802 1.9497553 1.9465221 1.8951730 1.8506347 1.8458239 1.8089939 1.9650068 1.7365046 1.8105905 1.7958547 1.8234039 1.9501981 1.8777086 1.9473434 1.8556014 1.8287923 1.8247304 1.9026689 1.7139714 1.8005182 1.9616977 1.9428239 1.7945434 2.0176526 1.9847900 1.7344624 1.8112431 1.8634304 1.8051167 1.7642692 1.8632971 1.9159407 1.8259544 1.7924556 1.8373479 1.9210561 1.8111771 1.8384105 1.8595295 1.9135068 2.0333684 1.8796312 1.8386785 1.9726726 1.8294907 1.9756167 2.0222437 2.1030462 2.0037656 1.8682823 1.9484126 1.9976619 1.8945932 1.8496486 1.8636055 1.9583513 1.9167934 1.9616051 1.5969875 1.9307070 2.0582736 1.9504269 1.9226615 2.1172504 1.7429761 1.9755948 2.0358162 2.0104354 1.9089377 1.9133197 1.8001097 1.8773180 1.8466225 2.0365833 1.8403062 1.9068154 1.8987493 1.9283745 1.9114577 1.7047960 2.0688536 2.0308844 2.0383280 1.9859242 1.9707139 1.9236276 1.9108924 2.0635530 1.8562180 2.0595560 1.8980877 1.9038513 2.0009780 1.9868245 1.9515359 1.9983453 1.9720637 1.8722584 2.0545741 1.8502543 1.7943799 1.8149593 2.0724070 1.8311088 2.0138027 1.8358500 1.8803384 1.8354785 1.9063826 1.8421561 1.9162766 1.8794284 1.7433131 1.6920234 1.8920684 1.8311657 1.9267586 1.9689365 1.8248544 1.9539395 1.8896653 1.8878147 1.9773404 2.0335112 1.8887632 1.9793724 1.7823755 1.7847103 1.7995158 1.8084147 1.8320789 1.8746664 1.8332504 1.8408534 1.8611340 1.9638005 1.8225962 1.7551712 1.7283602 1.6128613 1.6741242 1.8294990 2.0007745 1.9094529 1.7772256 1.9317802 1.6693229 1.6293432 1.9003989 1.9227969 1.7758466 1.8990710 1.9922792 2.0535590 2.0109297 2.0149700 1.9981121 1.8877687 1.9200844 1.9089784 1.7041035 2.0588996 2.0412206 1.7868800 1.9458928 2.0974436 1.8257626 1.9801654 1.9948905 1.9820413 1.9492127 1.8859249 1.7740472 1.9303550 2.1306419 2.0484794 1.9557495 2.0392449 2.0862159 1.9480241 1.9360391 2.2952947 1.8787784 1.8948721 1.9244819 2.0445155 1.8994271 1.9991889 1.9924070 2.1063374 2.1011428 2.0397492 1.9267914 1.9789856 2.0951454 1.9952282 1.9866781 1.9857013 1.9021708 2.0179924 1.9789212 1.8967529 1.9282527 1.9942765 2.1185071 1.9716041 2.0493402 1.7760783 2.1142746 1.9870063 1.9372795 1.9796662 1.9268528 1.8512211 1.8348276 1.9698624 1.8298625 1.7129076 1.8493523 1.6912708 2.0065333 1.9776806 1.9273551 2.0596315 1.9090178 1.9041481 2.0555666 1.9093148 1.6667382 1.8975963 2.0792538 2.0791688 2.0890245 2.1139886 1.9608780 1.8193225 2.0025099 1.8787875 2.0721813 2.1973155 2.0838888 2.1405747 2.0505321 1.9803709 2.2286420 2.0697075 1.8667015 1.8250734 1.8901719 1.5415172 1.5758696 1.5984901 1.3715860 1.6047664 1.7416712 1.8403896 1.8135545 1.9688336 1.8613256 1.8052033 1.9533709 1.9254216 1.8737084 1.8799293 1.8977207 2.1045501 2.0566439 1.8265592 1.8254518 1.6106699 1.6894789 1.9102570 2.0040259 1.8694456 1.9063700 1.7646481 1.8187377 2.0251661 1.9656493 1.9631756 1.8898363 1.9099079 1.7168034 1.7894262 1.8799578 1.7518311 1.6306044 1.7529704 1.8773762 1.7414253 1.8704094 1.7984416 1.8083513 1.7664729 1.6846092 1.7964327 1.7105683 1.7994773 1.9417768 1.7832305 1.7141407 1.8908416 1.8912411 1.6983913 1.6972163 1.7314001 1.6440678 1.5969580 1.7811155 1.6025188 1.7088796 1.4604112 1.5580427 1.6103205 1.5978670 1.6347366 1.7015836 1.8222859 1.5630950 1.7358314 1.6424410 1.6367894 1.6699595 1.5841810 1.6687784 1.6713886 1.6605416 1.8013330 1.6184432 1.6775284 1.8164574 1.6692102 1.6993771 1.7322789 1.6048155 1.7238791 1.5217511 1.5346046 1.6783706 1.6962829 1.8793158 1.9270946 1.8749645 1.9838044 1.8301399 1.8152628 1.8549667 1.7774727 1.5978879 1.7626454 1.5319504 1.7956165 1.8109483 1.6623851 1.7985880 1.8933990 1.8159802 1.7910456 1.7310855 1.6334327 1.7524951 1.8421811 1.7170365 1.8054174 1.8443059 1.7335206 1.6617479 1.7626139 1.7994219 1.7431973 1.8209490 1.7382630 1.8047236 1.7656321 1.7407863 1.7534789 1.8563323 1.7773146 1.7497299 1.6489254 1.6668497 1.7842039 1.6645013 1.8015650 1.7663997 1.8890082 1.7398072 1.7626166 1.8730274 1.8244359 1.9011271 1.8425686 1.8728910 1.9545591 1.8160854 1.7011939 1.7663313 1.8464746 1.8363029 1.7785045 1.8385730 1.6177760 1.8715682 1.8197613 1.8507541 1.9110901 1.8042023 2.0778698 2.1170340 1.9775508 1.6909835 1.8918897 1.7878960 1.8123526 1.8321067 1.9173029 1.7702314 1.8091504 1.8349716 1.8983921 1.8145876 1.9010887 1.8692769 1.9607584 1.8977528 1.9236969 1.8787828 2.0072921 1.9230907 1.9141873 1.9140839 1.9668004 1.9266985 1.8897386 1.8267184 1.7750656 1.7832415 1.9423653 1.9252608 1.8428985 1.7518300 2.1019839 2.0048060 1.9751246 1.8421673 1.9553088 1.9704142 2.0369779 1.9618817 1.7741833 1.7376551 1.8601309 1.6338405 1.7868649 1.8689907 1.7876663 1.9018926 1.8047369 2.0455805 2.0354561 1.7812613 1.7538452 1.9758424 1.8472418 1.8213928 1.7214346 1.7425344 1.8708642 1.8535661 1.9326754 1.7849632 1.6013018 1.8708354 1.8547450 1.7659998 1.9561877 1.9156804 1.9592906 1.8867243 2.1632539 2.0761950 2.0183995 1.9837946 1.9150284 1.9937838 2.2331958 2.2072506 1.9126679 1.9986279 1.9270840 1.7882632 1.9684653 1.8485096 1.8997770 1.5691197 1.5679976 1.7404511 1.7950262 1.4971882 1.8380698 1.9493108 1.8189714 1.7694642 1.8204412 1.7822232 2.0236888 1.9080401 1.9438759 2.0111094 1.9393074 1.9752679 1.8971902 1.8761290 1.8585491 1.9977841 2.0100378 1.9356499 1.9112234 2.0532484 2.0026823 1.5778127 1.8717097 1.9448610 1.8400528 1.8374201 1.8046166 1.9578785 2.0078152 2.0438507 1.9863932 2.0032220 2.1336239 2.0199338 1.8650437 1.8357993 1.8837534 2.0757410 2.0321481 1.6655331 1.9356565 2.0559642 2.1020109 2.0161856 2.0004103 1.9201241 1.9282566 1.7062252 2.1388964 1.8749168 2.4654439 2.5251742 2.4746790 2.2942406 2.2025039 2.3079508 2.3782014 2.2671107 2.2574331 2.2345250 2.0486513 1.9937735 2.3049122 2.3008942 2.1858960 2.1144182 1.9854564 2.0715945 2.1062794 2.0427171 2.0589849 2.3715230 2.3070566 2.2500445 1.9641116 2.1586888 2.0549746 2.4322547 2.0050739 1.9822882 2.2620387 2.2953715 2.4122795 2.4134103 1.8838749 1.9628037 1.8523242 1.8663188 1.8152307 1.9794800 2.0600487 2.0362431 1.9980292 1.9579352 1.9777623 1.9742945 2.0100544 1.7426502 2.0314903 1.9499306 2.0023339 1.8836715 1.9998098 1.8020824 1.8379279 1.7580338 1.8908324 1.8558731 2.0261562 1.6871739 1.9188575 1.9433682 1.9402357 1.9819997 1.8820549 1.8884989 1.9752538 1.9600031 1.9958825 1.8000943 1.9248582 1.8330135 1.9706332 1.9270798 1.7888483 1.8660356 1.8581938 1.7174528 1.5179252 1.4548560 1.5596159 1.5562174 1.4569879 1.6198590 1.5959210 1.6162704 1.6646473 1.4087604 1.3032131 1.3144839 1.5018754 1.4510980 1.7002492 1.3197930 1.6523818 1.5866429 1.5767724 1.6968969 1.6013935 1.7241453 1.5634411 1.7213332 1.5780790 1.6150550 1.7357508 1.5835941 1.6506782 1.7295559 1.7166056 1.7790379 1.4628181 1.4842194 1.5000920 1.7117137 1.3945014 1.5643799 1.4046002 1.6792261 1.8455591 1.8303370 1.7924091 1.9418293 1.8771152 1.6299048 1.5176463 1.6057060 1.6953853 1.4527030 1.6873993 1.5592999 1.4993479 1.5417281 1.6165503 1.6327204 1.7654169 1.8144074 1.6271137 1.6316075 1.4961757 1.8114212 1.6462206 1.7507482 1.6958137 1.6969248 1.7410883 1.6880095 1.6700576 1.5909984 1.5979408 1.6926099 1.4203584 1.5475739 1.6860016 1.7281676 1.7289885 1.4167152 1.6661454 1.7160194 1.7604285 1.8560046 1.8087048 1.8469522 1.7651534 1.8050272 1.8483967 1.6648294 1.6540699 1.7379197 1.7001614 1.6241097 1.6618314 1.6292618 1.6294824 1.6280646 1.8879859 1.6668184 1.6416518 1.7417636 1.8770169 1.8503882 1.9351901 1.8947391 2.0146883 1.8654730 1.8377005 1.7979759 1.7524651 1.8540093 1.6462436 1.8922351 1.6583667 1.6620130 1.5928387 1.7487560 1.5750252 1.7819980 1.6628284 1.6306063 1.6108612 1.6348131 1.6885863 1.6258826 1.9252858 2.0202297 1.9783710 1.8339360 1.8986273 1.7889633 1.8346631 1.9938266 2.0645515 2.1198058 2.2396484 2.1037244 2.0474318 2.0197640 2.0831633 2.0646460 2.0025439 2.0019102 2.0771164 2.1062943 2.0596542 2.1706231 1.7156243 1.6662433 1.5557254 1.5470180 1.6674637 1.7784719 1.6893027 1.5499213 1.7161967 1.4863872 1.4562965 1.7362740 1.5936118 1.7600330 1.5743459 1.7648264 1.6627375 1.4939907 1.8870744 1.7383034 1.6132191 1.8451019 1.8325095 1.5002811 1.9537020 1.6038404 1.5127484 1.5945852 1.5630693 1.4510206 1.5639334 1.5395889 1.5095949 1.7737578 1.6158255 1.7313812 1.8861775 1.7430247 1.9203867 1.8100894 1.8317338 1.7953098 1.5579496 1.7791829 1.7006246 1.7152181 1.8088122 1.8386368 1.6936020 1.7080607 1.7123365 1.9096400 1.6219684 1.6134835 1.5931516 1.6432589 1.4308540 1.5953911 1.4306396 1.6932915 1.6038393 1.5280713 1.7112773 1.6483929 1.6509693 1.7061096 1.5662002 1.4486270 1.5249406 1.6056208 1.6271800 1.5840542 1.4522714 1.6017855 1.5862470 1.6422817 1.7361512 1.5582000 1.5691326 1.3126362 1.6117864 1.4198484 1.7187641 1.6629576 1.7575230 1.6206968 1.6955289 1.5687191 1.4097257 1.4999764 1.5668284 1.3506274 1.7707702 1.8285378 1.6405014 1.6912082 1.6971047 1.7165719 1.7256985 1.7056347 1.4669375 1.7108883 1.6339463 1.4675317 1.7779503 1.6994420 1.7841812 1.9521436 1.5849671 1.7019876 1.7074290 1.5666916 1.8453527 1.6102769 1.7835366 1.7127007 1.7405483 1.7465850 1.4919941 1.6312106 1.9727095 1.9461866 1.7200825 1.8009055 1.7460361 1.7349992 1.8463130 1.9338605 1.9779381 1.8689822 1.6276040 1.7256795 1.5738489 1.7725142 1.6683900 1.6164060 1.7041233 1.7245090 1.8614042 1.4416413 1.7661162 1.7218906 1.8356417 1.7585795 1.6855032 1.6631595 1.8513445 1.7676017 1.6916333 1.6692542 1.7547512 1.7071154 1.5905028 1.9987119 1.8506383 1.8861207 1.7111151 1.8704847 1.9055848 1.7305006 1.7430484 1.5405306 1.2795215 1.5490615 1.8542004 1.9463653 1.8187273 1.7988892 1.4437555 1.4136020 1.9956783 1.9262056 2.2764633 1.8182285 2.1480531 1.8160742 1.8086037 1.9726239 1.9082020 1.3642361 1.8867256 2.0154110 1.6375722 1.6703696 1.7549706 1.9272644 1.4451600 1.8822411 1.7721669 1.7809841 1.8734796 1.7270598 1.6037511 1.7653703 1.9823310 1.7751479 1.6406047 2.0001857 2.1530395 1.8696456 1.9407247 2.1898128 2.1233706 2.0342012 1.8794522 1.9019862 1.9563440 1.7526191 1.8121101 1.9473432 1.8562479 1.8612534 1.8805503 1.8677633 1.8759041 2.0377169 2.0929476 2.1027560 2.0419715 2.4270805 2.3133822 2.0314273 1.7462353 1.9764358 1.7539011 1.7885966 1.7819127 1.9722497 1.8473748 1.9582988 1.6158865 1.6328300 1.6637159 2.0205249 1.7969949 1.9715560 1.8755119 1.8547109 2.0159886 2.1965462 1.9083263 2.0969687 1.9573093 2.3433510 2.2021956 2.2493958 2.1195883 2.2981633 2.0611049 1.8589471 1.8418213 1.8076261 1.7961367 1.8713750 1.8592893 2.0890763 2.1372767 1.8181240 2.0050095 2.0009267 1.7029448 1.7210080 1.8663459 2.0808003 2.0700259 1.9218896 1.9323245 1.9369734 1.9560061 1.6442599 1.6986479 1.5703404 1.5677589 1.5671174 1.6814357 1.6796606 1.7998017 1.8617106 1.8647894 1.9587694 1.6923501 2.0449454 1.7135821 1.8509455 2.0448390 2.1043468 1.9332346 1.9381212 1.8753224 1.8395300 1.9376072 1.7946518 1.6513912 1.6001755 1.8736899 1.8083482 1.7946069 1.7639895 1.8072637 1.9957536 1.9944069 1.7101365 1.7185954 1.6708675 1.7370318 1.5974327 1.6220944 1.7408077 1.7596159 1.6926929 1.7923628 1.7850333 1.7262569 1.7153129 1.6891308 1.6173606 1.7694122 1.7302507 1.7239738 1.8416108 1.7050075 1.5086064 1.9855774 1.6670553 1.9875563 1.9068570 1.8058832 1.5371200 1.9169445 1.8423883 1.4743594 1.9467932 1.9435996 1.8504216 1.7803389 1.7530684 2.0293665 1.8706712 1.7879340 1.9662383 1.9836857 1.9177450 2.0304250 1.8198474 1.6228359 1.5333194 1.7538158 1.7854573 1.6568925 1.7052247 1.6812317 1.8356242 1.9689995 2.1462612 2.2160243 2.0053896 2.2368782 2.1432353 1.9925958 1.8897049 1.9119945 1.9943629 2.0046827 2.0542580 1.9279727 2.1560336 2.3501359 2.2999493 2.3330935 2.3002284 2.2545936 1.9881131 2.3032538 2.4175328 2.2031966 2.2474866 2.4949719 2.2822393 2.3558347 2.3402475 2.2228469 2.2709503 2.0380039 2.4024610 2.1922409 2.4183664 2.3209971 2.3565894 2.0450145 2.3819457 2.3494772 1.9957012 2.3948811 1.8147254 2.3260469 2.2884595 1.9767861 1.8162069 2.3637498 2.3976930 2.0186736 1.8578931 2.0769695 1.9613249 1.8978540 1.5917797 1.6741782 1.7447166 1.9463589 1.7520896 1.6710761 1.5770162 1.8457477 2.1412674 1.7255125 1.8306347 2.0571684 2.4344687 1.8457558 1.8935142 1.9838877 2.1514482 1.9706548 1.9576868 1.8509277 2.7119020 2.8842838 2.3404756 2.2092880 2.4001944 2.2784935 2.2855578 2.4518530 2.4356124 1.9881469 2.6254085 2.3568628 2.7316171 2.0946581 2.2479227 2.7139993 2.4733660 2.0608808 2.5137424 2.0713814 2.2787069 2.3956680 2.3165816 2.3517993 2.3129994 2.2672849 2.3179152 2.2852654 2.3860681 2.3309339 2.1768657 2.3411836 2.4780105 2.4565354 2.3882965 2.4835424 2.2246325 2.9682453 2.5038619 2.1356562 2.3755919 2.6760201 2.6593301 2.2878922 2.3107868 2.3695780 2.1350618 2.2962453 2.4230419 2.4836193 2.1548382 2.4137903 2.5024213 2.3579072 2.2518477 2.3804706 2.2333242 2.4177523 2.0927337 2.1827020 2.2328904 2.2049737 2.2017181 2.3141625 2.1236217 2.1584187 2.0668445 2.1056770 2.7243649 2.7483943 3.0519586 2.4379182 2.2500307 2.4334347 2.2036456 2.4564661 2.1985059 2.1098226 1.7392682 1.6593365 2.2219001 2.2924257 2.0840477 2.0238658 2.0550153 2.0257745 1.9532449 2.5332050 2.1927466 2.3944736 2.2591160 2.6280737 2.5708257 2.4393461 2.4040861 2.5149163 2.5806652 2.6841395 2.3540056 2.2767295 2.3797631 2.3250022 2.4021592 2.5480347 1.9065184 2.3381776 1.5146482 1.4554924 1.7290947 1.4918247 1.7191922 1.7750902 1.8325839 2.3373834 2.5128499 2.2324216 2.4431935 2.3081445 2.2431976 2.3099995 2.2901656 2.3193677 2.9103729 2.3800889 2.4784749 2.3252424 2.1920303 2.6187306 2.6571059 2.4866678 2.5639398 2.5293742 2.4548246 2.7224854 2.6182461 2.5593556 2.6785667 2.6248109 2.6876618 2.6856120 2.7042235 2.6011820 2.7223216 2.7365061 2.8734391 2.6324498 2.6302639 2.6851606 2.7548996 2.6809459 2.5254938 2.5044311 2.7119656 2.5980201 2.7440345 2.5551315 2.6065250 2.5246772 2.4842235 2.4594892 2.6100367 2.4899838 2.5869591 2.4939230 2.8455917 2.5195662 2.7015557 2.3947415 2.7338441 2.7298467 2.7713525 2.6065227 2.6043302 2.5335315 2.5597750 2.5555403 2.5000379 2.6458239 2.6397564 2.5462881 2.6575355 2.6084438 2.5099640 2.5186567 2.6471797 2.5590074 2.6373165 2.6233177 2.6878753 2.6191311 2.6706119 2.6312425 2.7136513 2.5331467 2.7040962 2.6979757 2.7651509 2.8453510 2.3232456 2.3392023 2.1974489 2.2135779 2.3988425 2.0799606 2.2725746 2.1852345 2.1323495 2.0847505 2.3051849 2.3831145 1.9997827 2.2583758 2.0860686 2.2289843 2.2609033 2.3574122 2.2799071 2.3227791 2.3958850 2.3422692 2.3027698 2.1912138 2.2593758 2.3107505 2.4332401 2.2556825 2.1919242 2.1675692 2.2924991 2.2174934 2.0628229 2.5894793 2.4108756 2.3082608 2.1155425 2.3290820 2.3846579 2.3098853 2.3819385 2.6611618 2.1867810 2.3984123 2.0626769 2.1871511 2.1630076 2.0483550 2.0334234 2.0647029 2.0633041 2.0795246 2.2082765 2.4515876 2.4541953 2.6352427 2.4930657 2.0682112 2.3253291 2.6984022 2.2186438 2.2255452 2.2438056 2.1146771 2.3591506 2.3262183 2.2869353 2.2428356 2.4075383 2.4327771 2.4165482 2.5646989 2.2256491 2.6161427 2.6174960 2.4684184 2.6128010 2.4284605 2.6669344 2.3469230 2.1496202 2.1418070 1.9358604 1.8956331 1.9928765 2.2035461 2.0311234 2.0051033 2.0833750 2.1009095 2.2696416 2.2573321 2.1589292 2.1044965 2.2051014 2.0538678 2.0785357 2.1908852 2.2288790 2.1359615 2.0901314 2.1689279 2.0810392 2.2327839 2.0049465 2.3032746 2.0673057 2.0967478 2.0061704 2.1663314 2.1740715 2.0349558 2.4343774 2.3078778 2.2030646 2.1659935 2.1723723 2.0348540 2.1707274 2.1135570 2.1048668 2.0239643 2.1134563 2.2607072 2.0749846 2.0935745 2.1866773 1.9610628 2.1821590 2.3805268 2.2762584 2.5580937 2.3899984 2.0838481 2.3757079 2.2919982 2.2464209 2.0581158 2.0508941 2.1455864 2.4182049 2.3239237 2.1571251 2.1019696 2.2126238 2.0509427 2.3005431 2.1515221 2.1308051 2.1998951 2.1400120 2.0980801 2.0531082 2.3111712 2.3709578 2.1074534 2.5756600 2.5944630 2.7826371 2.7730780 1.9719872 2.0275415 1.5720074 1.5449940 1.4268451 1.5950772 1.8987520 2.4860632 2.6353352 2.4994529 2.4385099 2.4310714 2.2984892 2.2376438 2.2655822 2.5229530 2.5464376 2.5396750 2.6208489 2.5028360 2.7932223 2.6740749 2.6576235 2.5585066 2.6340306 2.5110016 2.4950672 2.5791422 2.7730381 2.5059324 2.5397933 2.6432417 2.5792700 2.6026967 2.6939192 2.4700940 2.8631020 2.7730388 2.9544310 2.6508422 2.7183101 2.7002795 2.6220629 2.9670504 2.9815916 2.3279421 2.4652846 2.6069175 2.5706159 2.5906277 2.8867707 2.7429268 2.8942118 2.3679626 2.6244796 2.4891291 2.4018188 2.6988462 2.3889372 2.7845849 2.8744106 2.5252782 2.4872769 2.5314580 2.2050973 2.2093316 2.0405841 2.3709054 1.9280029 2.1672577 2.6506869 2.1332984 2.3821056 2.1255966 
assembly_BlackSea13|NODE_560876_length_1544_cov_2.292814_1|protein       2.1515258 2.0769938 2.0763568 2.1313800 2.0636724 1.9779840 2.0337458 2.2780020 2.2266261 2.1382855 2.1448364 1.8977087 1.9900359 2.0339959 2.0276782 1.7124935 2.2481822 2.0729649 2.0121636 2.1175117 1.9878498 2.3251865 2.3668727 2.1044881 2.3401101 2.4761564 2.3306233 2.1927479 2.3546892 2.2810182 2.3550339 2.3259066 2.3595455 2.3723722 2.6657371 2.4440803 2.3017657 2.4375562 2.3794787 2.3796262 2.3099526 2.3297842 1.9658231 2.0700937 1.8616113 1.9399610 2.0929338 2.0357176 2.2609673 2.4036495 2.1220205 2.1697724 2.2887684 2.0005791 1.8064170 1.8664390 1.9664493 2.0477632 1.9189228 2.0033760 2.2400677 2.2433051 2.3046825 1.8580756 1.8254226 1.7357639 1.7830235 1.7807094 1.9473368 1.7453071 1.8072640 1.9128017 2.0069860 1.9916335 1.8047527 2.0579844 1.8836343 1.9490014 1.9961695 1.9473911 1.9098302 1.9926226 1.9460182 1.9570252 1.7686788 1.8298706 1.7807076 1.9161930 1.8301776 1.8751739 1.9384301 2.2457262 2.0901975 2.0088502 2.1003280 1.9558558 2.0067306 2.0629110 2.2535682 1.9164353 1.9359625 2.0866454 2.0996860 2.1298913 2.0904978 2.1940873 2.1844625 2.2008820 2.1154777 2.3190408 2.2182692 2.2000791 2.2528133 2.0893621 2.3123003 1.9088179 2.0688899 2.1373842 2.1895087 2.3316193 2.3681887 2.1201683 1.6845926 2.1395909 2.1350717 2.1622062 2.0867958 2.1313948 2.2231326 2.1284327 1.9884141 1.9371684 2.1821168 2.1794328 2.0170629 2.2810356 2.0974259 2.0022687 2.0271230 2.1606713 1.9321892 2.0328380 2.0436934 2.1515816 2.0230720 2.2104034 2.1144472 2.2961676 1.8579199 2.0458604 2.0982360 1.7506890 2.0026567 1.9076995 1.9606544 1.8422114 1.9146326 1.9760367 2.0361750 2.1252735 1.9621479 2.2351804 2.1382736 2.0750879 1.8965876 2.0907390 1.8998021 1.9414947 2.1552714 2.2716341 2.3094839 2.1403356 1.7967127 1.8824186 2.1027904 1.9436344 1.9748291 1.9738163 2.0496872 2.2868164 2.2905956 2.0587652 2.2725470 1.9863603 1.9584499 2.4044929 2.1989434 2.0326703 1.8953053 2.1552690 2.0586157 1.9758524 1.8689349 1.9066009 1.8775262 2.0075830 1.9223028 1.9199887 2.1208933 1.9393083 1.9178162 1.9033344 2.0047507 1.8383517 1.7326768 1.9892452 1.9163921 1.9232336 1.7135201 1.8155938 1.8466316 1.8925305 1.8565108 2.0188860 1.8412628 1.8176502 1.8730743 1.7196871 1.8510437 1.8567683 1.9238734 1.9467373 1.9126351 1.7247237 2.0259841 1.9781779 1.9075995 1.5697745 1.5073278 1.6148289 1.5373608 1.6967690 1.6918200 1.5137990 1.6410683 1.5390652 1.6681719 1.9614600 1.6802488 1.9555454 1.5509587 1.7825120 1.8315489 1.7282143 1.7912316 1.8456229 1.7456489 1.8617815 1.7875242 1.8276724 1.6586399 1.6925072 1.5936046 1.7871631 1.6014850 1.6658731 1.7265352 1.7819516 1.7262967 1.6928435 1.7907033 1.8966930 1.7717159 1.8371144 1.7826424 1.8902100 1.8101980 1.9103091 2.0377129 1.9953383 1.9180756 1.8001851 2.0273225 1.8861411 1.8625193 1.9719070 1.9300076 2.0084481 1.9168633 1.9296053 1.8697010 1.8222110 1.8077364 1.8911295 1.8262758 2.0350764 2.0301600 1.9974336 1.8170179 2.0076288 1.8988374 1.8755460 1.9330459 1.8484707 2.0006443 1.9405513 1.7996650 1.9984249 1.9126181 1.8000896 1.8321543 1.7680785 1.7755518 1.8785024 1.8924176 1.9665407 1.7926365 1.8061797 1.9017486 1.9322488 1.9363924 1.9908632 1.8921917 1.7889608 1.9071460 1.8760173 2.0624647 1.8822796 1.8369074 1.9274818 1.8956554 1.8844347 1.6280022 2.0951954 1.8849406 1.6599157 1.6930141 1.5775005 1.7216493 1.6609123 1.5060072 1.4988071 1.4636442 1.8142727 1.7491184 1.7315276 1.6442574 1.6757864 1.5599060 1.6807905 1.7242657 1.4942522 1.7281507 1.6971988 1.7046006 1.6757892 1.6796469 1.6521926 1.7264129 1.6056011 1.4389748 1.8962642 1.6114647 1.7385754 1.6723322 1.7383039 1.5471389 1.5277409 1.6450793 1.5108916 1.7161276 1.7084537 1.6152285 1.6453958 1.5483647 1.3498600 1.9478498 2.0112834 2.0084954 2.0378337 2.2662816 2.1564629 2.0774755 2.0419756 2.0047824 2.1970884 2.0273002 1.8559132 2.3327970 2.1230698 2.0867776 1.3964037 1.6433610 1.6156497 1.6629171 1.6310821 1.4930332 1.5959157 1.9724896 1.6000506 1.4523955 1.5931165 1.5281170 1.8360237 2.0280966 2.0444623 1.9580226 1.9555515 1.8987520 2.0422153 2.0634071 2.0596513 2.0251930 2.0294302 2.1180210 1.6079399 2.0627464 2.0507477 2.0671008 1.9741871 2.0726907 2.1002786 2.0829142 2.1485695 2.0058130 1.9590224 1.9822923 2.1824400 2.0948081 2.0475334 2.0022432 2.0906313 1.9475347 1.9929419 1.9605608 2.3073838 2.2289335 2.2627974 2.1981331 1.9053017 2.0116777 1.8574929 2.1502596 1.7684046 2.2389060 2.0218336 1.9301593 1.8724647 1.9829602 1.8912813 1.6343306 1.8255758 1.3404133 1.3246805 1.3257147 1.5214227 1.4620764 1.4010465 1.1541561 1.3937138 1.4148813 1.2812884 1.2020489 1.5443860 1.2845920 1.6159666 1.4521239 1.5227553 1.5548052 1.3930821 1.5062011 1.6584388 1.5550281 1.6796683 1.6269439 1.5972647 1.5638688 1.6294791 1.9986117 1.8796641 1.4462975 1.3038593 1.6228678 1.5426389 1.6540261 1.6178950 1.6330834 1.5435710 1.6010143 1.6199008 1.4818611 1.6987785 1.8400957 1.8055569 1.7443826 1.7218429 1.6845805 1.5708956 1.5159090 1.6685449 1.5703437 1.4800851 1.5315824 1.3894497 1.3316129 1.2953100 1.3119989 1.3428316 1.3326311 1.3821699 1.1435732 1.1942353 1.3520331 1.3367696 1.3992224 1.2985358 1.3681551 1.2567135 1.3698218 1.1629055 1.6633228 1.8019869 1.6257197 1.5859141 1.7041185 1.5785084 1.5276833 1.5334303 1.7788163 1.7346276 1.6727337 1.7097654 1.8453061 1.3734436 1.4040273 1.3229064 1.5647573 1.6588064 1.6056217 1.5611526 1.5566280 1.4438816 1.3955759 1.6170410 1.4150027 1.2550099 1.1708991 1.8954725 1.7742388 1.6603777 1.5492369 1.9433269 1.9154747 1.9489515 1.8605767 1.7727521 1.4925300 1.8722662 1.8553749 1.8530924 1.7177836 1.6704716 1.7706090 1.6901211 1.7373444 0.8336804 0.2837938 0.0000000 0.4672393 0.5600629 0.4346303 0.4077828 0.3896708 1.0897867 1.0716713 0.9603840 0.9521725 1.0745264 1.3165025 1.5836389 1.8388804 1.6685520 1.8643322 1.7378664 1.8464667 2.0816639 1.9077154 1.8716144 1.9276649 1.9115311 2.1935136 1.8772485 1.9472203 1.3598330 1.9688276 1.9935425 2.0174686 2.0984250 1.9071559 1.5839796 1.7797070 1.9821442 1.6960879 1.9030623 1.7310510 1.7919187 1.8300098 1.8485398 1.7165302 1.9368417 1.8596088 1.6916001 1.8653652 1.8078063 1.8898579 1.9627667 1.7022616 1.7951564 1.7649321 1.8119408 1.6863193 1.7778240 1.9065155 1.8326509 1.7423292 1.7024615 1.8563168 1.8330675 1.7839398 1.8438089 1.7704927 1.8933715 1.7628492 1.8820485 1.8377616 1.5405779 1.8958645 1.6729726 1.7910914 1.8253060 1.8022531 1.9029054 1.8925887 1.7946749 1.9371967 2.0600303 1.7363270 1.9435828 1.9023726 1.9471509 1.9163260 1.7496191 1.8529573 1.7993894 1.9043468 2.0625575 1.9666263 1.9205107 2.0224107 1.8824092 1.9756932 1.9071319 1.9199564 2.0039530 2.1519538 1.7714166 1.8261576 1.9285398 1.9712660 1.9403795 1.8615589 1.9941952 1.7543121 1.8602810 1.8976089 2.0462250 1.9734703 1.9974155 2.1816605 2.1893038 2.2352774 2.2985206 2.3036675 2.1093325 2.3244787 2.4221509 2.4069716 2.3139399 2.2999309 2.3135118 2.2778568 2.3143396 2.2735036 2.2633192 2.0644491 2.2221345 2.0899624 2.1974806 1.9564700 1.9456893 2.0133924 2.0171424 2.1072674 2.0310510 2.2266732 1.9639223 2.0769328 2.2925904 2.1861228 2.0305225 2.0270032 2.4285476 2.2112853 2.1880045 2.2303232 2.1987181 2.2215093 2.0907362 2.1962168 2.2517566 2.3489026 2.1545922 2.1215769 2.2462598 2.2298445 2.1598508 2.1938428 2.1102854 2.1823690 2.2190213 2.0826820 2.2762401 2.1292156 2.0997097 2.9570190 1.9941564 2.0525468 2.1486253 1.8724256 1.8778608 2.3043885 2.3076179 2.2862091 2.2623790 2.2465654 2.1453164 2.2683834 2.2475272 2.3305245 2.1205782 2.2152534 1.9818497 1.9217004 1.7681093 1.6973625 1.9624774 1.8811391 1.7822864 1.9853165 1.8971077 1.9350417 1.9635702 2.0725532 1.9148075 1.9979334 1.9005963 1.8555835 1.9721301 1.4659430 1.5852534 1.6483468 1.6393166 1.9659119 1.8082521 1.6906158 1.5033387 2.1475388 1.7650872 1.8589244 1.9446343 1.7042035 2.1142518 1.7294327 2.0516852 2.1532385 2.0233103 2.1171458 2.1595773 2.2587497 1.9595071 2.3436314 1.9828733 2.4064047 2.2854821 2.6008689 2.4493588 2.4339807 2.2664375 2.3891835 2.1341631 2.2730100 2.6362680 2.0790059 2.1856161 2.1728144 2.5717551 2.7099269 2.4354597 2.3568052 2.0961850 2.0106241 2.2496814 2.1677775 2.1353680 2.3891868 2.2639260 2.3138439 2.3302659 2.4420260 2.0472147 2.0001994 1.9749145 1.8944389 1.9522404 1.9629633 2.1169583 2.1303747 1.9916553 2.0254709 2.1710819 2.4020365 2.0638442 2.1612151 2.1590589 2.2007143 2.5356814 2.3514606 1.9580509 1.9159373 1.7088807 1.9814324 1.8783523 2.1100606 1.9463380 2.1129353 2.0062260 2.0668028 2.0174707 2.1388108 2.1203294 2.0458295 2.0921862 2.0320573 1.9423649 2.0453338 1.9871051 2.1010975 2.0542815 2.0692446 2.0917383 2.0720790 2.1144339 2.1174771 1.8212609 1.9578146 1.8178582 1.8236524 1.8325100 1.8260499 1.9422196 1.7734100 1.7577938 1.8473212 1.8417004 1.7525151 1.7734510 1.8434469 1.8139074 1.9056585 1.9170085 1.8376638 1.8334922 1.8264032 1.8756333 1.9124268 1.9948533 1.8825749 1.8846632 1.9841476 1.8314287 1.8362221 1.7138803 1.8831740 1.7936778 1.9736409 1.6887283 2.0664559 1.5902196 1.8216394 1.8679030 1.8356569 1.6492222 1.6145357 1.6902600 1.7087709 1.7227759 1.5820120 1.5954498 1.6384152 1.6471047 1.6584202 1.6389038 1.6382283 1.7033654 1.6587626 1.5378976 1.5623757 1.5454581 1.5742902 1.6438381 1.6471929 1.5588467 1.6309580 1.4565038 1.7232708 1.6135802 1.3910767 1.7575636 2.0133170 1.9719559 1.8098572 1.9332611 1.7626952 1.9709528 1.8965471 2.0396772 1.9374478 1.9747015 2.0572635 1.8737835 1.9786164 2.0646582 2.0859525 1.9725229 2.1697984 1.7601102 1.8595964 1.8576350 1.7844615 2.0419448 1.9508361 2.1998388 2.1051999 2.0500794 2.0970464 2.0774248 2.1374818 2.0766551 2.0230586 2.0801552 2.0545632 2.1159298 2.1879223 2.1012709 2.2526842 2.3259123 2.1239938 2.0148845 2.0328007 2.0201068 2.0755066 1.9239027 2.0930114 2.0894137 2.1216601 2.1764964 2.0509370 2.1032782 2.1301036 2.1381703 2.0631007 2.0823895 2.0618142 1.9960432 2.1100376 2.0742242 2.0074919 2.1804960 2.0775618 2.0842433 2.0484116 1.8890937 2.0055875 2.0776113 1.9848268 2.0504416 1.9880424 2.0710656 2.0027407 1.9342774 1.9333719 2.0004611 2.2555007 2.2638380 2.0600561 2.1032077 2.1016271 2.2312767 2.0670371 2.0872240 2.0765828 2.0839032 2.1066809 1.9671101 1.9868629 1.9930434 1.8765803 1.9056553 1.9581106 1.8625915 1.9401074 1.9428965 2.0749754 2.1108486 2.0575237 1.9793519 2.0407101 2.1395394 1.9585333 2.2785365 2.3520810 2.3011095 2.2692663 2.1933298 2.3290004 2.2608677 2.2194554 2.2340325 2.0741924 2.1425960 2.1126092 2.1409849 2.2456312 2.1433869 1.9980328 2.1311584 2.2602791 2.2047114 2.2056258 2.1728051 2.1639923 2.0337473 2.1078573 1.9197115 1.9093741 1.9203716 1.9545233 2.1588375 2.0238760 1.9787868 1.8858596 2.0594458 2.1253789 2.1427293 1.9382708 1.8738959 2.1018899 2.1465913 1.9131498 2.1771818 2.1208123 1.8764757 2.0496270 2.1204080 1.8419708 1.9780294 1.9779002 2.1128445 2.0151146 1.8839169 2.0357500 2.0246727 1.9293949 1.9675968 2.0749590 1.9787707 2.2538691 2.0921553 2.0633437 2.0899727 2.0174678 2.0269712 2.2131903 2.2698867 2.1107068 2.0273325 2.0729136 1.9489390 1.9933247 1.9397667 2.0257769 2.0032362 2.0808332 2.0140199 1.5584026 2.0101954 2.1758213 2.0860504 2.0818589 2.1645182 1.8918776 2.0737681 2.1284526 2.1647610 2.0410344 2.0543044 1.9613632 1.9534792 2.0150239 2.1317735 1.9681550 2.0243259 2.0868922 2.0485179 2.1012667 1.8486206 2.2611322 2.1015738 2.2419749 2.1323672 2.1561020 2.0024520 2.0388038 2.2148925 1.9793414 2.2038993 2.0857717 2.0598397 2.2611613 2.2414945 2.1807907 2.2448568 2.1560687 2.0525268 2.1965012 1.9022288 1.9875023 1.9397971 2.2601359 2.0969277 2.0677828 1.9048598 1.9859153 1.9943181 1.9830148 1.9585947 2.0870092 2.0232051 1.9462583 1.8790310 1.9667539 2.0071781 2.1100833 2.2360077 2.0058845 2.1713011 2.0715012 1.9753829 2.1215423 2.1745944 2.1236475 2.2411282 1.9874475 1.8899745 2.1531654 2.0777164 2.0762441 2.1489535 2.0786453 2.0811949 2.1968050 2.2680488 2.1102661 1.8372154 1.9357341 1.9499076 2.0228656 2.0354101 2.2249874 2.0348962 1.9620660 2.1122476 1.8332932 1.7184365 2.1083651 2.0940081 1.9082015 2.0968796 2.1215782 2.2110852 2.2818740 2.2705488 2.1632329 2.0375355 2.0395334 1.9804933 1.9472967 2.2074996 2.1592573 1.9605260 2.1380206 2.1408947 1.9170347 2.1107389 2.1332642 2.1601018 2.0308016 2.0305606 1.9767133 2.0627355 2.2432856 2.1532957 2.0912740 2.0968599 2.2406258 2.1145322 2.0999686 2.4130509 2.0806546 2.0032948 2.0328079 2.1234916 2.0936876 2.1361231 2.1540939 2.2718527 2.1754842 2.1114042 2.0912554 2.1342727 2.1485419 2.0959973 2.0923554 2.1039223 2.0794759 2.1939707 2.0389022 2.0986500 2.0513153 2.1241502 2.1881334 2.1379708 2.1664055 1.9063390 2.0901337 2.1339753 1.9996929 2.0657289 2.0011693 2.0427796 1.9729780 2.1258352 2.0287658 1.9013992 2.0169774 1.8800926 2.2721028 2.0438978 2.0409391 2.2710071 2.0352801 2.0563586 2.2738538 2.0889134 1.9136026 2.0226043 2.1858088 2.1804812 2.1631489 2.1829878 2.0978747 1.9976597 2.1098049 2.1608768 2.2472198 2.4157725 2.1724059 2.2390742 2.1606284 2.0972594 2.4378808 2.2454063 1.9944062 2.0510983 2.0441703 1.7738054 1.8076909 1.7646419 1.5401659 1.7004495 1.8144852 2.0729664 1.9098203 2.0502481 1.9536592 1.8855118 2.1800196 2.1414385 2.0378423 2.1472120 2.0504662 2.3887737 2.1354859 2.0079814 1.9508496 1.8411649 1.7487831 2.0686870 2.2373798 1.9427121 1.9827287 1.8695646 1.8943444 2.2144960 2.1630668 2.2013644 2.0211117 2.0032811 1.8364378 1.9281711 2.0578075 2.0092873 1.8783426 1.8942877 2.0698717 1.8362610 2.0856933 1.9560034 1.9391268 1.9388443 1.8940756 1.9711266 1.8766088 1.7492894 1.9858823 1.9526556 1.8212067 2.0643318 2.0332893 1.8865315 1.8389327 1.8607364 1.7119702 1.7273626 1.9236094 1.7786779 1.8492687 1.6706516 1.6494019 1.7080677 1.6358523 1.7437414 1.8762900 1.8881768 1.7533927 1.8261016 1.8337354 1.8324985 1.7390017 1.7065617 1.8057367 1.8532904 1.9200800 1.9508490 1.7067397 1.7919464 1.9196026 1.8850457 1.8038712 1.8881941 1.7462872 1.8250620 1.6611983 1.7177987 1.8046590 1.8247363 2.1510888 2.1795995 2.1202300 2.2601445 2.0772363 2.0493731 2.0959699 1.9646086 1.8946865 2.0257754 1.8017198 2.0175486 2.1196904 2.0175989 1.9817536 2.1483174 1.9657915 1.9833584 1.9549367 1.8208610 1.9537231 1.9780649 1.9092397 2.0356311 2.0871711 1.9152822 1.8656231 2.0562735 1.8787646 1.8477658 1.9144214 1.9421080 1.9847442 1.9642000 1.8959996 1.9594401 2.1525413 2.0185493 2.0611018 1.8220058 1.8615846 1.9612546 1.7888688 1.9908967 1.9755126 2.0989988 2.0093077 2.0480807 2.0529841 1.9286113 2.0057952 2.0373121 2.0414534 2.2108329 2.0597950 1.9272741 1.9342718 1.9541605 2.1771451 2.0531136 1.9376758 1.8611008 2.1231979 2.0417321 2.0896445 2.2888595 2.0888401 2.2207916 2.2668918 2.2706466 1.9964345 2.0452743 2.0272607 2.1407926 1.9991903 2.0400812 2.0210456 2.0052143 2.0915934 2.1085535 2.0799120 2.1281591 2.1039981 2.0909763 2.1240031 2.1771834 2.1395563 2.2411830 2.0179242 2.0524175 2.1128134 2.1127133 2.1098837 2.0229719 2.0611171 1.9042874 1.9293358 2.1206136 2.1261188 1.9907944 1.9655704 2.2762955 2.2950395 2.2603835 2.0678658 2.1843948 2.1109660 2.1776270 2.1551377 1.9446249 1.8943167 2.0372721 1.9119994 2.0212532 2.0957815 1.8903823 1.8372547 1.9892949 2.2012052 2.2214290 2.0207864 1.9776789 2.1460850 2.0002214 2.0783003 1.7930465 1.8166770 1.9679408 2.0043059 2.1237603 1.9626904 1.8005370 2.0724133 2.0363453 1.9133447 2.1403607 2.0907611 2.1998604 2.1652916 2.2635669 2.2141908 2.2152396 2.1420541 1.9347902 2.0744536 2.1718205 2.2474530 1.9586405 2.1927144 2.1346928 2.0117430 2.1067953 2.0148381 2.2389048 1.7729778 1.8546901 2.0466750 2.0484837 1.6968029 1.9694529 1.9701768 1.9478745 2.0123263 2.0792655 1.8677845 2.0652835 2.0333399 2.0310967 2.0790697 2.0621471 2.0788467 1.9735328 2.0268887 1.9991165 2.1292034 2.1473189 2.0450399 2.0320957 2.1137677 2.1184993 1.7042578 1.9600122 2.0360413 1.9312300 1.9728026 1.9156512 2.1476961 2.2206417 2.1486756 2.1356778 2.0952792 2.2886014 2.0712250 1.8947564 1.8819780 1.9600709 2.2342626 2.1659493 1.8251747 1.9265509 2.0759767 2.2396311 2.1567074 2.1128949 2.0063276 2.1259935 1.7786834 2.1078971 2.1178973 2.6765975 2.8327255 2.4755076 2.3565487 2.2961532 2.4628903 2.5146155 2.3506871 2.3887991 2.4567284 2.2828448 2.1547157 2.4555896 2.3590253 2.3765497 2.3335055 2.2134012 2.3464945 2.3281989 2.2917914 2.3289773 2.5617946 2.5787299 2.4763028 2.2069540 2.4029118 2.2584050 2.5968673 2.1352310 2.2003562 2.3200629 2.4083251 2.6484440 2.4912314 1.9141998 2.0812972 1.9165118 1.9610473 1.9165080 2.0404962 2.1251546 2.1147195 2.0429353 2.0479037 1.9531138 1.9954815 2.0913651 1.6493018 1.9027625 1.8191171 1.9014503 1.7759926 2.0825478 1.8925199 1.8822209 1.8636974 1.9457288 1.9861742 2.2180589 1.7252363 2.0865045 2.0041696 2.0352677 1.9725388 1.8809294 1.9091346 1.9851577 1.9265066 2.1691118 1.8290136 2.0728721 1.8435208 1.9855606 1.9578959 1.8152873 1.8833438 1.9301722 1.8163540 1.6263588 1.5479193 1.6586066 1.6028565 1.5833814 1.7905788 1.7434674 1.7648918 1.6986078 1.4526339 1.3606397 1.3030103 1.4221941 1.4868970 1.7759291 1.4348889 1.6735188 1.6561972 1.6681219 1.6851240 1.5896159 1.7159861 1.5067759 1.6925940 1.5439015 1.5687562 1.6542981 1.5337056 1.6578562 1.7446702 1.7005577 1.7961866 1.4421732 1.5132172 1.6038825 1.7442017 1.3948990 1.5244746 1.4914529 1.7066253 1.7748228 1.8640117 1.7856219 1.8845126 1.8881185 1.6245176 1.5090254 1.6473124 1.7287332 1.4679776 1.6241452 1.5724824 1.4965083 1.6712832 1.6033001 1.5996483 1.7328387 1.7816094 1.6909366 1.5212385 1.3965973 1.7915710 1.7416484 1.6316264 1.5461948 1.5887355 1.6190345 1.5834021 1.6296134 1.5593597 1.4494521 1.5904412 1.4076442 1.4817085 1.5664704 1.5418253 1.6517300 1.4203594 1.6060065 1.7463147 1.8064949 1.7609343 1.7436455 1.8419466 1.7734620 1.7331920 1.7765010 1.5353590 1.6166050 1.6742055 1.7594074 1.5963818 1.6603831 1.6645618 1.5528628 1.6630039 1.9136892 1.7610846 1.7252181 1.7072472 1.8584539 1.9437576 2.0200141 1.9738591 2.0623366 1.9411799 1.7795786 1.8119121 1.7202514 1.8647344 1.6222514 1.9503319 1.7395936 1.7238822 1.6579464 1.9174136 1.6355211 1.8281429 1.7327759 1.6784184 1.6206350 1.6761824 1.8824837 1.7725968 2.0650699 2.1605583 2.1143841 2.0698340 2.0660637 1.9293505 1.9647942 2.0675683 2.1375025 2.2183444 2.2820449 2.3225509 2.1652182 2.1127355 2.1795890 2.2165563 2.1219886 2.1648044 2.1470057 2.1996050 2.2766282 2.2863399 1.7991837 1.7470067 1.6678614 1.6679289 1.6571021 1.7602742 1.6168551 1.5807473 1.6930736 1.5027655 1.6315333 1.8120105 1.5837118 1.7975420 1.6620119 1.7950998 1.7730131 1.5394042 1.8722395 1.7625553 1.5886815 1.7839328 1.7413126 1.5820063 1.9535670 1.5331357 1.6607351 1.6420344 1.6178615 1.4807977 1.5656082 1.6006910 1.6073208 1.7349519 1.6473260 1.8389052 1.8132400 1.6859067 1.9361704 1.7389155 1.7140590 1.8273902 1.5490367 1.7918039 1.5925739 1.6627167 1.7984863 1.7792365 1.7325598 1.7566919 1.7146593 1.6783599 1.6079334 1.5632009 1.6025221 1.6159827 1.4712071 1.4800710 1.2985115 1.6059052 1.5159383 1.4843876 1.6062652 1.5708059 1.3688585 1.5098450 1.5733698 1.4633363 1.4195834 1.5384074 1.5226322 1.5120081 1.4337489 1.5149432 1.4834824 1.4911094 1.5603691 1.6080040 1.4874660 1.2407583 1.5251104 1.5066729 1.6366298 1.6266697 1.6174621 1.5390671 1.6432120 1.4750130 1.3798391 1.4639120 1.5455227 1.3577717 1.7969148 1.8310427 1.5382400 1.5878408 1.6677312 1.6592783 1.6353665 1.6021621 1.4483411 1.6315639 1.5620220 1.3275318 1.7662052 1.6389691 1.7813422 1.9887850 1.5287368 1.6692551 1.6892295 1.4421288 1.7506473 1.5991655 1.7019173 1.7228031 1.6714219 1.6091108 1.5118719 1.6371218 1.9956495 1.9575209 1.7958560 1.7269012 1.6534403 1.6485951 1.7446249 1.7701133 1.9490886 1.7786079 1.5614990 1.6868352 1.5224826 1.6821988 1.6969342 1.7798145 1.8072837 1.8127822 1.9161853 1.4149499 1.7182835 1.7996657 1.9152970 1.7999131 1.7377673 1.6249356 1.8393769 1.6740667 1.6797949 1.6893983 1.8266014 1.7721581 1.7188148 2.0160561 1.9455807 1.9680984 1.8102156 1.9107050 2.0564784 1.8736147 1.8988564 1.4331690 1.1215313 1.4998265 1.8203879 1.8575748 1.7527315 1.7348267 1.4715741 1.4990266 1.8215005 1.8790188 2.2859323 1.9958914 2.0725208 1.8312325 1.8579186 1.9247228 1.9227541 1.4725264 1.8629095 2.1257770 1.7341124 1.7677378 1.9165965 1.9734127 1.5583309 1.7398618 1.8080328 1.7152538 1.8141623 1.6985808 1.6072497 1.7407313 1.9732947 1.6981645 1.6762321 1.9233004 2.2870113 1.8938764 1.9949885 2.1546453 2.0985251 2.0167440 2.0015499 2.0511777 2.0194667 1.6391961 1.7459463 1.7907443 1.7243254 1.7978434 1.7870685 1.7734088 1.7241651 2.0467883 2.1816323 2.1310901 2.0227820 2.4132776 2.3062523 1.9715874 1.6681241 1.9680714 1.6826375 1.7151719 1.7333929 1.9444647 1.8657883 1.8653715 1.5240271 1.5621948 1.6186992 1.9610770 1.7572880 1.9693974 1.8511507 1.8882685 2.0698409 2.3263882 1.9141297 2.0452427 2.1651920 2.3970550 2.2624811 2.2189161 2.1250705 2.4356503 2.1898659 1.9281284 1.9686686 1.8887703 1.8973710 1.9848992 1.8548908 2.0415137 2.0883335 1.8433192 2.2014262 2.1101819 1.6174785 1.6195988 1.7600177 2.0522318 2.2305065 2.0508865 1.9078946 2.0079427 1.9856251 1.6128866 1.6728180 1.5739369 1.6471931 1.6219306 1.6437448 1.6419456 1.9251837 1.7814058 1.8178042 1.9570047 1.6742994 2.0043847 1.7521634 1.7997376 2.1001523 2.0123086 1.9271396 2.0249176 2.0379369 2.0012834 2.0879029 1.9465416 1.7423721 1.6512156 1.9524333 1.9510409 1.9084869 1.8918463 1.8830855 2.1247012 2.0267436 1.8188971 1.8544461 1.8395110 1.7471086 1.6935868 1.7532001 1.8449785 1.8527836 1.8050389 1.8183085 1.8718905 1.8517911 1.8756564 1.6967787 1.5867135 1.8646532 1.7457603 1.8575056 1.9274873 1.8725191 1.5844890 2.0583945 1.6971619 2.3225174 2.1432822 1.6635441 1.7085482 1.9476756 1.8833381 1.6470199 2.0445852 2.0310558 1.9902357 1.9655714 1.8626606 2.0985966 1.8689907 1.7373042 1.9882348 2.0424386 1.9720843 1.9296162 1.8151386 1.8817699 1.6652348 1.7673353 1.8872669 1.7922316 1.7869560 1.8217108 1.9040324 1.8910349 2.2963001 2.3551322 2.1002668 2.3237175 2.2176769 1.9314297 2.0542163 2.0151202 2.1586793 2.1265775 2.1898649 1.9710298 2.3063095 2.4981238 2.4932804 2.4976989 2.5439585 2.4347586 2.1026517 2.5456531 2.5839797 2.3153571 2.3547053 2.4817695 2.2806281 2.3238915 2.3747882 2.2595954 2.3199276 2.0308143 2.3107517 2.1674256 2.3950859 2.3381308 2.3734196 2.0325203 2.4278313 2.4021725 2.1008923 2.4751399 1.8077625 2.2892777 2.3504503 2.1545389 1.9082302 2.3321171 2.3474889 2.0972872 1.9690611 2.1978456 2.1196373 2.0165416 1.6664159 1.7111376 1.8303461 2.0985458 1.9112936 1.7958031 1.7878598 1.9919372 2.3095037 1.9211144 1.9129819 2.1202353 2.6243802 2.0021700 2.1703396 2.2414625 2.2522823 2.1927050 2.2324155 1.9973575 2.6271263 2.6684533 2.3143116 2.2824182 2.5981856 2.3383375 2.2934263 2.3919861 2.3264676 2.0830908 2.5570297 2.2434265 2.6649955 2.1281465 2.1128298 2.6819666 2.3180057 2.0945772 2.3631847 1.9037649 2.4336677 2.4019962 2.2420178 2.3703134 2.2419643 2.2583986 2.2873767 2.2418776 2.3410254 2.2741568 2.1915080 2.2443671 2.2547044 2.4033308 2.3909431 2.5031472 2.1926740 3.1367211 2.4075504 2.1221688 2.2281441 2.6279578 2.5904079 2.2279892 2.3116314 2.2543683 2.1185452 2.2440182 2.4013978 2.4258769 2.1956158 2.3445781 2.4175056 2.2886626 2.1564588 2.3832630 2.3734889 2.5766559 2.2330772 2.2368151 2.3475383 2.2783371 2.2425732 2.4071744 2.2165983 2.2678553 2.1761873 2.1126694 2.6091321 2.5033330 2.8046905 2.3228882 2.2755672 2.3817667 2.2225026 2.3506091 2.1491237 2.1567982 1.7976120 1.7152699 2.3109549 2.3583569 2.1372205 1.9843687 2.1269020 2.1462437 2.0361957 2.5554030 2.2535364 2.4541432 2.2101020 2.5203498 2.5298227 2.3869916 2.3144269 2.4443109 2.5131178 2.6071685 2.2876885 2.2556548 2.3585902 2.3406355 2.5005684 2.5545491 2.1039411 2.4045922 1.5804952 1.5587062 1.8505329 1.5471050 1.7074005 1.9479539 1.9199485 2.3937811 2.4305950 2.3139427 2.4919629 2.4764017 2.3023199 2.2760086 2.3615062 2.2620967 3.0680648 2.5059366 2.4498992 2.3103124 2.2385656 2.4976974 2.5774540 2.4380600 2.5945933 2.7364215 2.6919803 2.6938739 2.6688266 2.5614541 2.6978964 2.5379083 2.6412221 2.6094426 2.7078971 2.6447119 2.6965461 2.7741221 2.9350535 2.6407088 2.6565668 2.6009991 2.8183091 2.6893359 2.4690783 2.4860118 2.6339274 2.6065086 2.7732312 2.5780840 2.5964657 2.4694166 2.4766208 2.4655061 2.8172749 2.6982773 2.6474621 2.5961534 2.9376788 2.5842304 2.9777249 2.6052327 2.8635948 2.6884076 2.9093033 2.6714932 2.6759505 2.5477664 2.5220607 2.6500018 2.4137211 2.6972535 2.7281925 2.4958219 2.5875634 2.7165944 2.5654900 2.5660236 2.7136993 2.5732143 2.6250639 2.5469169 2.6735908 2.4171165 2.4492529 2.6514864 2.6958550 2.8592965 2.9309081 2.9246233 2.6831128 2.8469418 2.4478991 2.5012503 2.1648405 2.2752343 2.3942547 2.1842655 2.4006125 2.2015173 2.1346883 2.0481467 2.1754814 2.3810166 1.9875560 2.1574199 2.1633777 2.1942418 2.5082133 2.5517234 2.4780472 2.4867482 2.5691276 2.4177055 2.5006496 2.3953969 2.4088941 2.4588355 2.4671688 2.3658265 2.3217531 2.3757132 2.4398458 2.5431404 2.1570114 2.4702044 2.6524262 2.5867464 2.3592967 2.5641197 2.5415221 2.4780809 2.3758770 2.8228253 2.3536598 2.5796852 2.1985986 2.2249149 2.2134854 2.0833298 2.1396517 2.0548183 2.0923088 2.1087524 2.1821252 2.3615232 2.4169054 2.6565667 2.4304821 2.0879648 2.3485645 2.6622375 2.1225028 2.1565106 2.2638133 2.2763299 2.5070296 2.5004008 2.3994707 2.4145180 2.6511788 2.7358034 2.6822588 2.6322944 2.3785008 2.7321169 2.6667987 2.5547455 2.7335038 2.4974921 2.8347252 2.4882146 2.2925471 2.2874613 2.1641186 2.0603386 2.1489105 2.3018820 2.2499635 2.1607077 2.3272503 2.2708973 2.4862947 2.3310058 2.4502377 2.3537494 2.4495588 2.2529383 2.2898258 2.3045263 2.3936355 2.2832365 2.3515984 2.3768136 2.2967763 2.3565001 2.1034795 2.4176087 2.3696328 2.3297310 2.1516714 2.4083672 2.2890265 2.1681052 2.5963785 2.5245870 2.3565754 2.3031870 2.4322000 2.0891086 2.2490370 2.2473176 2.2798890 2.1774143 2.3792225 2.5059852 2.3123698 2.2461204 2.3223951 2.1061431 2.3638912 2.6805447 2.2901306 2.5959450 2.3609245 2.3710049 2.4861489 2.4858293 2.4267052 2.3046066 2.3858730 2.2632735 2.4701374 2.5592314 2.2481593 2.2372740 2.4634009 2.3215613 2.4601485 2.3577517 2.2919261 2.3124771 2.1986905 2.1915584 2.2072092 2.6043160 2.5576941 2.2677823 2.4372546 2.4592418 2.7431199 2.6424861 1.9961194 1.9261257 1.7162244 1.7632308 1.6098011 1.6776579 2.0413917 2.3513354 2.5365226 2.5204164 2.3793212 2.5555567 2.3311870 2.3555972 2.3314593 2.7056260 2.6504291 2.7294725 2.7927006 2.7251997 2.9051940 2.8308252 2.8928322 2.8318994 2.8174261 2.6895489 2.6837400 2.5580832 2.8351426 2.7278499 2.6841855 2.7812998 2.8487204 2.6696437 2.7857997 2.5912578 3.0474573 2.8547660 3.0577887 2.8912629 2.8097560 2.9980511 2.8709474 3.0772650 3.0637778 2.4166675 2.5597958 2.7416950 2.8221700 2.7624319 3.0195230 2.9811023 3.0875742 2.5743872 2.9801758 2.5814924 2.5796576 2.8309134 2.6627634 2.8339863 3.0329769 2.7055445 2.6576490 2.8200115 2.2938548 2.2172434 2.1524587 2.5722143 2.0154857 2.1645735 2.4936220 2.2544637 2.4323692 2.2161397 
assembly_BlackSea10|NODE_534733_length_1902_cov_6.424472_1|protein       2.3164102 2.3555505 2.1592647 1.9810491 2.0525907 1.9995645 2.3089917 2.1662563 2.1635226 2.0490760 2.1815716 1.9841237 2.1350688 2.1117238 2.1107688 1.7668608 2.1468489 2.2435624 1.8571448 2.1736904 1.8969169 2.2272055 2.2712183 2.1275168 2.3416532 2.5566713 2.2970593 2.1647604 2.5431659 2.3484405 2.4941447 2.3194795 2.3500331 2.4803182 2.4753513 2.4000313 2.3716170 2.3771025 2.2745404 2.3879273 2.3751420 2.3382619 1.8998319 1.9461717 1.7704288 1.8505465 2.0074884 1.8804612 2.1732633 2.1078667 1.8981667 2.1736043 2.2149123 1.8529391 1.8834016 1.8945687 2.0122984 2.0544358 1.9465422 1.9125237 2.2009856 2.4302616 2.2334148 1.8929911 1.8750765 1.8675591 1.8449623 1.8660939 1.8709236 1.7957258 1.8007499 1.9938301 2.1051632 2.1338919 1.7818777 2.2745244 1.9010468 1.9489748 2.0365087 1.9261987 1.9182042 2.0358687 1.8846696 1.9022083 1.7228933 2.0327837 1.9861104 1.9243333 1.9064836 1.8947568 1.9809892 2.2562567 2.2117537 1.9127639 2.0167153 2.0101452 1.8608040 1.9635833 2.0699900 1.9702365 1.9970383 1.8714204 2.1031018 1.9800641 1.8318581 1.9718077 2.0332879 2.0510207 2.0033741 2.1743365 2.0879789 2.1845824 2.3029202 2.0172646 2.2785681 1.9182584 2.0822215 2.0756285 2.2040992 2.1899953 2.3559306 2.1536469 1.8074018 2.2610852 2.1898006 2.1943263 2.2266571 2.3033519 2.3609994 2.2250416 2.2267138 2.1249040 2.3327793 2.2931780 2.3089318 2.3402393 2.1585820 2.1409658 2.0679859 2.1553584 1.9300201 2.1224125 2.0752173 2.3172172 2.1081396 2.1858206 2.1512223 2.2548141 1.8026713 2.1233505 2.2234600 1.7098105 2.1470653 1.7438617 2.1015426 1.9352880 2.0119294 2.0130072 2.0167257 2.1512842 1.9724923 2.2621048 2.1893736 2.1833877 1.9744480 2.0815949 2.0992165 1.9776462 2.2241810 2.1857975 2.3042896 2.2217396 1.9556962 1.9796492 2.0872014 2.0217815 2.0311678 1.9813659 1.9636719 2.2676680 2.4254671 1.9883693 2.3437559 2.0544285 2.0668378 2.2868165 2.3185564 2.0442132 1.9726326 2.1862703 2.0521661 1.9317678 1.9442337 2.0830004 1.9585261 2.0101598 2.0143671 2.0687039 1.9376793 1.8652246 1.8968127 1.8455287 1.8345723 1.7703181 1.7252945 1.8314858 1.7967623 1.7682266 1.6122449 1.6602695 1.6804849 1.7352646 1.6660543 1.8068479 1.7282851 1.7448140 1.7952963 1.6541436 1.8184027 1.7602888 1.7669462 1.7117458 1.6529444 1.5870099 1.9571709 1.7982592 1.8339431 1.4584311 1.4546801 1.5451702 1.4065059 1.5663276 1.6656147 1.5048286 1.5386195 1.5540396 1.5832550 1.8503794 1.7544573 2.0413946 1.7330607 1.8396547 1.7754835 1.6585557 1.7940314 1.8223743 1.7210324 1.8407447 1.7493924 1.8239242 1.7827503 1.7498871 1.6702076 1.7936538 1.6623276 1.7746822 1.7844572 1.7861351 1.7005584 1.5596744 1.7624492 1.9594323 1.9188047 1.8890582 1.8638890 1.8291023 1.8542392 1.9886988 1.9933783 1.8939575 1.8256904 1.8143647 2.0587137 1.9271180 1.8507078 1.9482080 1.9230837 2.0189572 2.0162388 1.9126567 1.8061291 2.0231176 1.7783801 2.0023321 1.8394502 2.0193936 2.0221403 2.0143142 1.8528029 1.9422759 1.9331425 1.8990921 1.8589477 1.9215188 1.8703116 1.8769856 1.8939254 2.1187025 1.8631182 1.8683399 1.7809665 1.7435905 2.0001401 1.8922911 1.9911796 1.9810095 1.9760308 1.8149147 2.0694147 2.1035934 2.0743755 2.0676351 1.9069181 1.9521698 1.8644006 1.9262217 2.0511740 2.0698851 1.8415763 1.9934101 1.9304222 1.9778839 1.7241913 2.0226215 2.0265925 1.6769370 1.7126463 1.5356580 1.6876818 1.6919856 1.3705964 1.4901865 1.4718267 1.7292057 1.7328758 1.6264220 1.6328984 1.6540950 1.5610519 1.7121879 1.8621256 1.4426294 1.8379450 1.6728026 1.6215584 1.5320082 1.5922245 1.6637457 1.6839594 1.5064368 1.6107518 1.9622546 1.5420410 1.6774379 1.7656350 1.6785832 1.6066747 1.4754109 1.6279828 1.4776515 1.6544976 1.5976026 1.4730313 1.6220366 1.4763459 1.3795742 1.9956981 2.0340969 2.0637720 1.9580149 2.2511128 2.1398144 2.0205645 1.9450877 1.9229316 2.1810391 2.1308562 1.8646672 2.2007518 2.1829667 1.9545664 1.4524916 1.6032982 1.6173105 1.6727413 1.5369121 1.4077128 1.5445040 1.8753138 1.5777642 1.5878091 1.6014857 1.6363823 1.8486352 1.9669141 1.9548820 1.9156248 1.9205633 1.8645364 1.9099974 1.9554690 2.0101994 1.9747582 2.0193989 2.1171951 1.5344902 1.9213828 1.9908624 2.0864731 1.9329860 1.9298453 1.9020708 2.0798797 1.9324101 1.9519007 1.8208893 1.8891415 2.0071935 2.0492516 1.9435109 1.8506502 1.9750273 1.9040939 1.8976617 1.8475914 1.9692635 1.9407997 2.0011585 1.9971269 1.8856931 2.0032463 1.8766092 1.9722818 1.6818136 2.0916278 2.0496650 1.9928514 2.0914147 1.9479173 1.8733024 1.6750039 1.6647699 1.2717274 1.2630747 1.3009368 1.3990775 1.3718478 1.2788821 1.0657040 1.2626717 1.3374040 1.2376942 1.3129015 1.4805496 1.2503282 1.4571278 1.4825815 1.5014217 1.5770685 1.2377060 1.3461767 1.4317535 1.3226929 1.4392751 1.4025384 1.3970372 1.4067544 1.3941131 1.6611735 1.8951312 1.4749440 1.3738802 1.6404918 1.4699812 1.5997885 1.6832555 1.6098732 1.4683600 1.5651085 1.4273168 1.3471759 1.8069640 1.8341818 1.8712038 1.7899071 1.7218648 1.5700643 1.5523414 1.5722782 1.7906036 1.5762150 1.4865351 1.5555012 1.3023375 1.2323602 1.2428928 1.2456499 1.3345317 1.3054624 1.3084839 1.1511331 1.1983818 1.1578018 1.2425345 1.3397681 1.2148697 1.3106288 1.1632421 1.4234748 1.2219951 1.5127639 1.7096237 1.5733662 1.4279123 1.5068171 1.4160180 1.4318178 1.4438019 1.6155585 1.5993127 1.5234773 1.5788293 1.7857971 1.3557952 1.2904595 1.3224589 1.4333563 1.5451862 1.4990633 1.4540089 1.4728939 1.3890373 1.3348996 1.4731784 1.6099580 1.2900563 1.3102498 1.7537581 1.6451182 1.6010293 1.5830194 1.8277878 1.7988023 1.8583236 1.7612241 1.5800613 1.5003566 1.8292357 1.8513573 1.9211535 1.6323553 1.6772165 1.7522444 1.6354618 1.6127018 0.3348315 0.4922546 0.4672393 0.0000000 0.1371928 0.2435557 0.1772655 0.2458730 1.0570523 1.0489549 1.0213347 0.8725311 1.0337276 1.4229873 1.5808477 1.8622767 1.6721282 1.7516325 1.5522586 1.8343379 2.0228559 1.7933963 1.8000419 1.9832437 2.1833772 2.1007233 1.8465460 1.9841192 1.3416938 2.0226353 1.9635399 1.8777382 2.0833146 1.8685057 1.5482552 1.7937487 1.8511083 1.6818565 1.8098868 1.6946269 1.7397877 1.7631480 1.9366463 1.7267485 1.8565101 1.8424366 1.5871078 1.7230781 1.6869415 1.7543052 1.8721288 1.6201142 1.7824749 1.7237713 1.8513862 1.7654219 1.8084572 1.8872824 1.8931358 1.7940953 1.7895032 1.8486936 1.7657390 1.8221659 1.9153927 1.7395320 1.7731645 1.7256754 1.7501709 1.6803715 1.6241332 1.8519698 1.7462016 1.8618044 1.9228799 1.8308786 1.8223760 1.8261269 1.8085007 1.8890564 2.0957368 1.7455624 1.9893122 1.9144278 1.8719621 1.9078381 1.8743548 1.9082331 1.7955742 1.9555263 2.1497425 1.9004816 2.0015515 2.0790041 2.0467502 2.0478184 1.8611828 1.8095917 1.8522671 2.1234750 1.6757839 1.9247058 1.9324072 1.8710695 1.8589194 1.8085317 1.8557827 1.6581808 1.9056078 1.8378582 1.8790399 1.8627788 1.8178010 2.0378553 2.0510492 2.0334774 2.0571831 1.9767127 2.1324826 2.2670184 2.4321212 2.3078461 2.1481800 2.2363866 2.2212138 2.1773793 2.2890562 2.3621820 2.2860308 2.0511459 2.2118296 2.1749284 2.1553000 1.9951133 2.1240030 2.0678546 1.9923200 2.1446565 2.3381473 2.2751232 2.0951254 2.0206892 2.1633228 2.2244645 2.0262095 2.1172700 2.2766029 2.1722192 2.1320469 2.1062503 2.1248821 2.0839305 2.2503008 2.2138032 2.3231602 2.2896604 2.1458081 2.2841934 2.3494945 2.2320411 2.1165099 2.1695263 2.1322926 2.2243523 2.2293287 2.1386802 2.2528228 2.2458900 2.1936505 2.8530764 2.0463415 2.1880723 2.2189964 1.9107507 1.8825770 2.3344216 2.3302140 2.2051460 2.3658653 2.2345844 2.1015289 2.2375419 2.1838190 2.0884785 2.0901670 2.0748689 1.9663084 2.0327197 1.7628497 1.7831458 1.8397462 1.9005491 1.6773771 1.9647269 1.8474695 1.8736754 1.9667893 2.0852460 1.9227105 1.9521470 1.8839367 1.7731521 1.9608811 1.4101699 1.5443823 1.4900477 1.5627467 1.9869579 1.6694927 1.6111357 1.3631665 1.9720217 1.7275277 1.7981407 1.9914282 1.8639392 2.0954748 1.7458450 2.1341749 2.0789278 2.1885319 2.1126022 2.1372611 2.2696656 2.0559369 2.2520116 2.1681329 2.3850962 2.4824128 2.6348934 2.5802843 2.4110454 2.3138592 2.4134251 2.2874708 2.3642919 2.6052334 2.1329876 1.9230646 1.9415939 2.4794551 2.6545724 2.4315525 2.3250277 2.1048499 2.0011585 2.2143932 2.2739256 2.2089745 2.2486226 2.4694265 2.3877050 2.2814113 2.3746041 2.0593587 1.9039779 1.9394847 1.9749088 1.9883379 1.9852774 1.9711100 1.9657223 2.0370253 1.9205260 2.1907097 2.1780156 2.0801102 2.1352481 2.0479298 2.1222323 2.3429394 2.3741372 1.9704677 1.8082750 1.6163959 1.8867468 1.8409504 2.1577853 2.0835233 2.3068349 2.2470494 2.2444666 2.2397400 2.3408455 2.2326616 2.2007626 2.1795616 2.1275776 2.2072727 2.1389156 2.1216305 2.3463038 2.2425214 2.2203005 2.2181407 2.2450147 2.2829923 2.2978043 1.9314810 2.0273392 1.9622137 1.7720325 1.8323748 1.9349752 1.9360985 1.8954102 1.8307359 1.8867310 1.7899014 1.8281855 1.8165054 1.8939432 1.8804592 1.9391533 1.9536321 1.8503401 1.8066339 1.8214626 1.8490774 1.7741867 1.9895673 1.9187873 1.8571882 1.8209808 1.7505836 1.9408468 1.7814809 1.8753358 1.8175226 1.8140954 1.8996777 1.8875203 1.7078778 1.8316763 1.8472563 1.8053954 1.6944054 1.7593339 1.7481230 1.8461296 1.8014181 1.7403864 1.6389435 1.7950312 1.8864236 1.8413696 1.8375507 1.9688920 1.8529083 1.8487343 1.6975623 1.7643151 1.6842478 1.7550596 1.8431885 1.8677469 1.8185763 1.8766267 1.5939694 1.7584425 1.6547734 1.5762407 1.9057475 1.9515594 1.9531828 1.8214396 1.9273539 1.8153080 2.0259632 2.0197853 1.9935375 1.9422486 2.0570123 2.0562684 2.0638189 2.0442531 2.0448364 2.1865579 1.9358543 2.2005706 1.8123747 1.8288903 1.8243150 1.7884388 2.0306203 2.0569704 2.1209549 2.0761298 2.1662225 2.0730320 2.2624094 2.2515350 2.2948318 2.2738395 2.2683882 2.2009937 2.1521924 2.2648261 2.1788819 2.3335035 2.4854636 2.1773518 1.9234625 2.0278905 2.0207930 2.0200742 1.9265459 1.9994952 2.0446460 2.0762987 2.1084105 1.9623143 1.9699861 2.0405403 1.9529580 1.9707983 1.9428323 1.8788488 1.9797624 2.0262231 2.1192086 2.0030541 2.1400840 2.0112514 2.0030821 1.9145594 1.8402981 1.9876782 2.0213005 2.0289840 1.9961318 1.9100542 2.0038363 1.9534447 1.8378979 1.9554047 1.9430122 2.2610256 2.1869693 2.1069162 2.1374350 2.1694884 2.2456931 2.1961474 2.0943065 2.1443282 2.1141282 2.1060987 2.0744621 2.0607598 2.1219117 1.9061771 1.8823722 1.9718310 1.8411580 1.9827315 1.9912817 2.2196082 1.9866373 2.0588580 2.0675249 2.0341568 2.1907037 2.1277520 2.2326210 2.3513995 2.3143426 2.2504594 2.2078406 2.3642059 2.2726405 2.2132782 2.2001119 2.0986357 2.1819316 2.0003862 2.0992561 2.1826780 2.2372516 1.9702077 2.0319752 2.1812640 2.2378955 2.1331232 2.1269329 2.1296950 2.0597248 2.1696114 2.0353138 2.0264689 1.9368834 1.9531837 2.1579406 2.0901227 2.0495881 2.0172957 2.0495404 2.0909727 2.2066834 2.0752226 1.9449568 2.1730149 1.9749909 1.9526175 2.2492051 2.1340751 1.9195836 2.0654883 2.1333492 1.8144229 1.9868745 1.9081808 2.1054185 1.9887600 1.9274967 2.0432600 1.9878679 2.0559045 2.1261364 2.0492237 2.0597019 2.2727391 2.0651810 2.1326910 2.0714525 2.0547829 2.1081998 2.2167565 2.3171675 2.1448042 2.0721465 2.0687626 2.0158357 2.1043138 1.9667591 2.0897701 2.1626782 2.0988644 2.1268377 1.8912295 1.9665096 2.0813891 2.1011970 2.0331913 2.2182593 1.9796315 2.1341230 2.2003529 2.1468128 1.9709254 2.0801341 2.0407041 1.9487533 1.9981560 2.1378525 2.1418218 2.1535695 2.1510228 2.2614079 2.1317433 1.8964891 2.1996268 2.1771025 2.2462524 2.2799585 2.1282211 2.0295624 2.0941359 2.2295011 2.0438754 2.3219648 2.1913475 2.2192181 2.2380520 2.1266306 2.1464790 2.1863376 2.0909343 1.9864896 2.2404519 2.0071093 2.0296133 2.0220600 2.2820198 2.1966790 2.2381233 2.0515778 2.1295810 2.0789212 2.2376759 2.0990404 2.1690493 2.1159422 2.0596907 2.0675404 2.1425792 2.1160400 2.1400426 2.3591883 2.0052097 2.2173484 1.9446667 2.1833183 2.1435342 2.2214626 2.1940676 2.1932142 2.0404047 2.1174107 2.2354616 2.0917273 2.1170608 2.1535958 2.1261182 2.0641412 2.1817762 2.1901918 2.0552885 1.9915344 1.9519910 1.9422264 2.0352844 1.9904146 2.3413865 2.0174515 1.9761408 2.1351208 2.0162872 1.8736424 2.0805756 2.1188441 2.0036081 2.1156533 2.1033092 2.2128240 2.2384337 2.1662810 2.1077591 1.9913836 2.0789741 2.0358139 2.0781555 2.1537420 2.1845886 2.0155015 2.1653672 2.2128451 2.0313135 2.1876929 2.1577695 2.1654867 2.1432592 2.0723599 1.9550754 2.0745502 2.2911203 2.2085010 2.2781868 2.2903942 2.3249933 2.2488632 2.1958717 2.5867277 2.2406772 2.1131506 2.1583358 2.1868304 2.0791002 2.1550505 2.0943344 2.1867317 2.1501698 2.2355684 2.0258424 2.1228812 2.1755681 2.2006434 2.1471729 2.1418907 2.1003116 2.1792668 2.1485122 2.1440479 2.1592047 2.1263350 2.1853714 2.1329957 2.1859150 2.0313264 2.2148864 2.1425823 2.1296811 2.0823362 2.0918943 2.0699815 2.0454616 2.0609845 2.1196332 1.8142098 2.2116010 1.9250996 2.2334795 2.1207189 2.1106246 2.3212238 2.1558752 2.1545124 2.3710250 2.1138275 1.8595915 2.1086333 2.1983003 2.2734289 2.1981935 2.2808429 2.3313955 1.9588387 2.1564304 2.0301184 2.2524730 2.5216177 2.2357317 2.3297576 2.3124169 2.2300557 2.4079499 2.1649848 1.9876093 2.0235291 2.0036771 1.6724346 1.7390960 1.7607889 1.5065053 1.8071075 1.9563004 2.0920390 1.9389624 2.0371011 1.8200701 1.8315094 2.1571539 2.1455834 1.9921246 2.0308717 2.0492891 2.4119205 2.2073663 1.9417562 2.0402792 1.7668109 1.6740575 2.0235601 2.0845340 2.1751288 2.1194838 1.9427577 1.8520538 2.1719274 2.3709918 2.1703926 2.1202878 1.8762763 1.7491317 1.8938588 1.9831171 1.9216390 1.7750371 1.8007895 1.9163374 1.7837152 1.8121421 1.9441916 1.8649854 2.0360411 1.8602978 2.0509654 1.8525447 1.8502750 2.0524144 1.9388229 1.8544281 1.9385153 1.9817463 1.7922338 1.8056741 1.8002924 1.6896398 1.6143025 1.9453878 1.7703314 1.8412259 1.6536419 1.6634013 1.7002757 1.6745535 1.7616439 1.8781577 1.8784632 1.7232513 1.7510023 1.6771763 1.7339494 1.7991873 1.7515730 1.7920870 1.7634548 1.8949649 1.8392727 1.7219531 1.7854996 1.8263157 1.7780118 1.8146050 1.8338756 1.7270400 1.7867844 1.6680204 1.6915845 1.7053112 1.7856945 2.1293088 2.1932028 2.1233092 2.1995335 2.1091274 2.0957980 2.0913759 1.9197825 2.0102374 2.0438266 1.7392587 2.0272517 2.1890158 1.9791269 1.9894479 2.1091759 2.0388044 1.9552408 1.9463412 1.9395925 1.9872619 2.0848886 1.9030606 2.0588726 2.0721772 2.0216746 1.8744582 2.2030795 1.9377827 1.8622456 1.9460059 1.9321163 2.1051819 2.0542159 1.9468612 1.9458930 2.0887529 1.9532973 2.0900677 1.8700033 1.8130078 1.8690328 1.7008091 2.1494687 1.9459913 2.0832298 2.1437324 2.0312329 2.0150214 1.9579357 2.1523032 2.0900693 2.2267738 2.1769268 2.0221887 1.8786712 2.0456585 1.9789617 2.1837298 2.0525960 1.9521404 1.9825889 2.1053756 2.0744978 2.1811152 2.2448433 2.0416954 2.3041657 2.2707454 2.3679711 2.1339855 2.0089967 2.0322895 2.0589468 2.0076405 2.0305724 2.1407759 2.1185398 2.1867009 2.0346983 1.8962902 2.0079759 2.1848353 2.0871426 2.1258779 2.1780657 2.1948139 2.2170849 2.1261284 2.0615047 2.0636017 1.9922681 1.9746731 2.0764195 1.9797795 1.8257150 1.9740232 2.0516074 2.0681788 2.1140394 2.0030192 2.2055733 2.1431663 2.1451641 1.9229999 2.1677892 2.1935379 2.1964757 2.0900824 1.9392903 1.8286991 2.0806340 1.8830447 2.0355796 2.0735397 2.0742833 1.9346905 2.0230700 2.3452984 2.2351015 2.0371251 2.0851108 2.1879581 2.1157742 1.9505382 1.7542174 1.9206542 2.0458857 2.0436038 2.2073850 2.0719007 1.8374696 2.0096527 2.0486233 1.9853953 2.1311387 2.1394351 2.2590939 2.0739799 2.3470670 2.2593778 2.1603303 2.1403266 2.0384892 2.1693555 2.0925855 2.3905115 2.0187864 2.0993236 2.1924499 2.0148077 2.1432424 1.8112240 2.2268776 1.7835176 1.9395421 1.9546835 2.1223649 1.9603177 1.8675614 2.0284072 2.0801411 2.0124122 2.0904723 1.9638487 2.0614146 2.1442037 2.1272706 2.0766700 2.1335086 2.1637777 2.0084696 2.1261946 2.0477186 2.2004172 2.1971493 2.1465298 2.1868774 2.2075468 2.2495875 1.9351006 2.0767433 2.0148680 2.0048304 2.2158628 2.0188792 2.1523198 2.2885610 2.1809972 2.1787113 2.2038272 2.1294167 2.0926877 2.0157417 1.9268902 2.0355511 2.2033415 2.3361276 1.9732698 2.0181345 2.0470726 2.2184432 2.1651671 2.0569398 2.0352033 2.2171083 1.7544750 2.1344359 2.2283814 2.4981875 2.7118036 2.3847267 2.2421055 2.2405863 2.4030168 2.4761761 2.3224597 2.3721242 2.4443830 2.2016479 2.2064453 2.3821196 2.3167621 2.3930175 2.2572170 2.2297698 2.2330672 2.3453145 2.2055954 2.3773835 2.3641118 2.3192453 2.3565755 2.1687576 2.4141195 2.3198698 2.3888751 2.2066365 2.0219938 2.3550426 2.3007547 2.6433460 2.5741452 1.9237942 1.9291320 1.9178392 1.9537737 1.8683433 2.2028342 2.2790146 2.1229577 2.0875378 2.1721670 2.1526080 2.1382967 2.2523052 1.8406414 1.9993326 1.9701778 1.9219145 1.8798679 2.0081565 1.8192095 1.8486231 1.9135723 1.9186335 2.0005313 2.1308851 1.7839353 2.0496391 2.0376698 2.0379577 2.1733159 1.9619050 1.9588297 2.0729355 2.0249708 2.1589656 2.0080032 2.0969837 2.0556827 1.9774729 2.0365915 1.9501304 1.9528683 1.9827772 1.9100112 1.6429643 1.6077618 1.6875964 1.5691544 1.7738986 1.7661810 1.7412425 1.8047833 1.7559613 1.5077115 1.4849368 1.4730216 1.3465941 1.4278976 1.8548643 1.5904458 1.8288734 1.7739880 1.7434240 1.7640695 1.7059459 1.7349960 1.5896869 1.7499851 1.6419785 1.6109579 1.6694556 1.5632113 1.7254187 1.6781465 1.7107073 1.8068014 1.6048737 1.4510643 1.4999143 1.6835713 1.4898854 1.5004753 1.4168148 1.6997848 1.8601556 1.9227659 1.7663181 1.9049447 1.9113099 1.6047758 1.5049043 1.5265627 1.6781999 1.5282763 1.6095786 1.6070401 1.5514534 1.5198477 1.6132267 1.5807741 1.7087969 1.7187423 1.7140970 1.5126993 1.4310721 1.8326257 1.6184790 1.7253563 1.7097050 1.6700033 1.5551268 1.6611889 1.6874628 1.5908752 1.5700929 1.6999289 1.5871187 1.5184432 1.6780382 1.7509275 1.6882793 1.3908788 1.8292114 1.6383569 1.8883671 1.9831663 1.9446214 2.0346195 1.8492490 2.0338744 1.9216761 1.7489179 1.8037766 1.8018297 1.8826245 1.7729989 1.8179729 1.8404192 1.7794964 1.7611270 2.0193205 1.8335411 1.7585870 1.8258078 1.8194973 2.0684576 2.0830164 1.8938545 2.1290979 1.8901865 1.9584611 1.9604634 1.6443952 1.8944624 1.7123832 1.9231700 1.6171428 1.5712067 1.6540722 1.8713933 1.7920751 1.9400835 1.7956278 1.8116017 1.8061424 1.8023497 1.9413595 1.8693110 1.9601326 2.1351492 2.1172817 2.0349923 2.0723631 1.9016913 2.1141990 2.0595832 2.0806177 2.0597672 2.1525242 2.1403326 2.1613646 2.0531455 2.1246193 2.1507786 2.1454362 2.1073542 2.1877141 2.0818682 2.2081238 2.1215919 1.9190935 1.8516587 1.6028204 1.6411580 1.6121137 1.9580745 1.7326124 1.6877767 1.6849430 1.5680593 1.5561811 1.7509262 1.6591962 1.8038535 1.7300873 1.7748113 1.8359308 1.7237279 2.0035394 1.8265677 1.6121858 1.7684710 1.7163136 1.6539939 1.9552043 1.6753329 1.5407831 1.7034481 1.6588595 1.5852713 1.5972663 1.5861242 1.6199116 1.8100287 1.6941140 1.7073649 1.8930327 1.7561478 2.0193148 1.8108993 1.8111811 1.8150982 1.7076745 1.7483364 1.6352469 1.6991157 1.8151784 1.7242427 1.7475704 1.7422703 1.7824573 1.9118790 1.6122538 1.5895811 1.6531864 1.6232428 1.5627029 1.6031739 1.6035397 1.6934175 1.5766845 1.5972556 1.6916234 1.6076937 1.7582040 1.7301015 1.6871570 1.4662506 1.6621657 1.6387314 1.6337588 1.6083743 1.4824706 1.6010037 1.6012273 1.5515647 1.6387414 1.6057808 1.5926685 1.4265840 1.7430168 1.4683080 1.6461338 1.6694974 1.7150939 1.5892227 1.9169982 1.7216944 1.5553429 1.4828157 1.5932491 1.4987304 1.7117481 1.9126707 1.6315202 1.6891223 1.7036407 1.7009317 1.7248632 1.6706167 1.5492618 1.6750699 1.6068420 1.6060713 1.8798441 1.6778817 1.7786947 1.9140471 1.7026139 1.6187383 1.6341001 1.7521053 1.7929203 1.5465603 1.8413172 1.8305538 1.8663817 1.9000510 1.7137827 1.7746859 2.0947337 2.1003279 1.8343771 1.7569278 1.6468818 1.6876445 1.8914004 1.9113592 2.0707579 1.8106318 1.7596127 1.7541047 1.6628272 1.7803578 1.6572547 1.7437752 1.6856822 1.6823072 1.8567136 1.7636688 1.7297964 1.6834979 1.8081131 1.6649558 1.6874923 1.7591971 1.7796137 1.7375527 1.8261680 1.7601527 1.9620499 1.7976526 1.6991496 1.9172990 1.8131787 1.8283764 1.8418032 1.7797965 2.0223266 1.7852936 1.7724895 1.5554833 1.3650712 1.6527887 1.8945345 1.9236672 1.8193823 1.6978120 1.6322953 1.6188203 1.9405848 1.9030473 2.2172370 2.0987735 2.1549680 1.9893160 1.8789131 1.9860642 1.9080094 1.7246434 1.9718753 2.1673380 1.7212574 1.7678571 1.8954100 1.8968173 1.4764474 1.7693586 1.8507947 1.7042859 1.9279094 1.8079880 1.6633245 1.7561011 1.9455730 1.8414433 1.6838780 1.9743150 2.0464257 1.9418758 2.1748019 2.0576658 2.1663568 2.1870813 2.0422363 2.0890573 1.9380307 1.7431848 1.8476605 1.8366502 1.7723448 1.8418282 1.7872032 1.7893750 1.7285467 2.1435327 2.0980818 2.2050790 2.2634948 2.5876493 2.2735863 2.0395795 1.7810496 2.1803815 1.9160506 1.8811090 1.8052529 1.8344686 1.9712742 2.1311677 1.5460260 1.5570914 1.6365550 2.0209124 1.7776945 1.9565677 1.8081149 1.7624054 2.0769064 2.3816442 1.8874314 2.0035596 2.0555512 2.3167126 2.4129559 2.3074764 2.2785970 2.3004182 2.2374973 1.9836312 2.0251446 1.9132030 1.9223612 2.0075071 2.0608875 2.0632849 2.1388991 1.9804637 2.1683637 2.1593140 1.6018886 1.6282221 1.7264613 2.2788009 2.3378430 2.2774280 2.0784474 2.0754724 1.9915214 1.7376465 1.7779759 1.7604981 1.7542577 1.7944223 1.7273521 1.9494793 1.8582659 1.8551978 2.0757698 2.1040494 1.8261307 2.1438142 1.8806035 1.9204608 2.0768086 2.0882531 1.9285353 2.0070613 1.8870418 1.9109293 1.8868551 1.9014674 1.8676911 1.6706139 2.0042041 1.9897934 1.8513862 1.7924056 1.8304190 2.0055203 1.9231526 1.7234998 1.7828357 1.6898729 1.7341350 1.6903679 1.7099312 1.7925552 1.8308921 1.7643841 1.8350003 1.7559243 1.6027590 1.6289847 1.6937725 1.6906690 1.8417050 1.6032650 1.7773941 1.7799828 1.7256228 1.4583926 2.2116691 1.7012447 2.0680306 2.0551987 1.6090125 1.7993332 1.7708722 1.8125262 1.7650465 1.8699213 1.9286931 1.8872139 1.8341708 1.6755607 1.9484868 1.6868573 1.6214986 1.8160008 1.8498660 1.8832400 1.8534237 1.6654541 1.6677983 1.6986156 1.7845670 1.8645585 1.6066034 1.7488843 1.7354809 1.7623528 2.0419187 2.2645697 2.2800763 2.1582784 2.3776654 2.1069153 2.0663937 1.9362119 1.9778332 2.0878930 2.0193493 2.0450784 1.8730964 2.5453074 2.5225464 2.5135315 2.4515015 2.5900804 2.5581461 2.1971021 2.4748239 2.7334730 2.7112175 2.6261719 2.8411220 2.2095824 2.2658704 2.2087690 2.2400491 2.2973749 2.2066407 2.2118487 2.1025577 2.2500128 2.2380535 2.1511354 2.1923373 2.2260224 2.1144079 1.9553134 2.4075073 1.9428558 2.2839061 2.2082206 1.7796019 2.0145070 2.2317240 2.3102646 2.0441098 2.0718215 2.1491847 2.0506414 2.0242030 1.6960394 1.7791169 1.7847869 2.0470115 1.8020531 1.8870962 1.8357485 2.0366695 2.3811588 2.0574526 2.1256781 2.1837123 2.5468755 2.0702468 2.1817791 2.0419465 2.1810340 1.9685301 2.0914817 1.9889819 2.6834922 2.9004470 2.5382043 2.6047027 2.8030923 2.7026362 2.3117967 2.4593539 2.3668231 2.2601307 2.6252040 2.6621652 2.6934970 2.0875002 2.3730556 2.7175513 2.3855617 2.1992660 2.5628584 2.2679653 2.4580051 2.5386461 2.3440872 2.4435625 2.5441824 2.4403933 2.5112528 2.5052869 2.6032950 2.4228238 2.5065955 2.5265318 2.4563986 2.5662619 2.7421437 2.7586502 2.4942955 2.8006553 2.5726563 2.2003146 2.4968830 2.5329988 2.5841915 2.1787922 2.3500684 2.5431793 2.3462053 2.5267708 2.6144451 2.7311239 2.4320312 2.6004765 2.5805455 2.4046821 2.5577808 2.5350895 2.4042519 2.5961759 2.4007343 2.5633898 2.4050369 2.3399628 2.4145819 2.4408663 2.2410356 2.2664061 2.4129504 2.1994495 2.7399105 2.7326044 2.7880803 2.4432376 2.4081401 2.4174430 2.4640944 2.7991751 2.2081327 2.1833537 1.8016265 1.6444469 2.3968761 2.5255338 2.1290352 2.1212739 2.1279451 2.1269613 2.1230864 2.5127259 2.1179142 2.3630346 2.2828633 2.5083715 2.5253067 2.4259899 2.2889039 2.5617899 2.6218257 2.7481047 2.3353777 2.2499224 2.3423835 2.2823268 2.4576225 2.2683022 2.1758621 2.3299234 1.7154669 1.6015171 1.8372971 1.5710869 2.0715339 1.8628418 1.9409205 2.6104767 2.7416503 2.5512244 2.3613820 2.2966244 2.5735968 2.6178777 2.5242755 2.4353477 3.0732486 2.5431009 2.3352857 2.2479337 2.1688617 2.3645802 2.7104550 2.4362983 2.6030795 2.4451597 2.4967497 2.7281690 2.6796532 2.5684361 2.9224213 2.8365096 2.9211335 2.8552557 2.9628904 2.8421464 2.9059536 2.9434256 3.0012560 2.7939880 2.7195887 2.7323521 2.9305303 2.7712848 2.8287490 2.8031313 2.8226624 2.9169628 3.0114604 2.7621257 2.8224319 2.6385405 2.5036218 2.6824551 2.9198407 2.8263965 2.8578558 2.9056602 3.1284589 2.9389935 3.1790799 2.7724135 3.1510426 2.9919067 2.8113227 2.8038659 2.7554113 2.8160759 2.7458700 2.7762308 2.5016888 2.7546515 2.7298684 2.7767297 2.8961109 2.8956019 2.7112307 2.8173131 2.9329372 2.7954067 2.7384565 2.5361240 2.9844427 2.7251477 2.6995605 2.6886394 2.7921867 2.8901494 3.1599570 3.1861383 2.8627217 3.0060201 2.6445511 2.5801195 2.4661251 2.3899733 2.5203313 2.3419322 2.5001148 2.3876272 2.3148664 2.1760736 2.3475330 2.4938643 2.3020572 2.3772742 2.2276755 2.3223202 2.3634318 2.5629508 2.4865024 2.5059658 2.5341421 2.6483798 2.4022894 2.4668438 2.4161599 2.4116772 2.4419162 2.4045246 2.2485249 2.4269873 2.3540228 2.4645621 2.2708218 2.4443669 2.3968528 2.7391070 2.4177908 2.7034020 2.4778403 2.5591114 2.5329799 2.7692103 2.2541717 2.6624494 2.3727542 2.2543049 2.2202385 2.1744221 2.1367286 2.0791443 2.1893548 2.1720838 2.1958503 2.2548390 2.3447023 2.3824253 2.4114537 2.0720973 2.2920450 2.6278540 2.4525874 2.2752936 2.2503472 2.2747090 2.6085280 2.5822028 2.5373107 2.4475508 2.6707959 2.7577281 2.6086619 2.7923918 2.4881774 2.7917046 2.7874749 2.7749061 2.7215355 2.6411378 2.7498433 2.6257323 2.4400174 2.2520337 2.2241268 2.2606539 2.1375212 2.5441315 2.3282847 2.3043982 2.4099544 2.1579319 2.4274305 2.3878736 2.4285269 2.4451660 2.3982758 2.2856173 2.3255796 2.3381005 2.4265198 2.3724805 2.5222407 2.5044315 2.4576758 2.4720969 2.2150962 2.4329835 2.2306101 2.2614005 2.2956855 2.4687958 2.3546179 2.1273343 2.4554051 2.4360092 2.3668209 2.3976206 2.3785491 2.1962153 2.3641447 2.2361319 2.3251308 2.3399336 2.3355255 2.4557310 2.3438214 2.2309976 2.3670343 1.9721012 2.4537259 2.6636944 2.4296431 2.5033587 2.5879693 2.2093726 2.5592129 2.3931628 2.3142370 2.0908280 2.3893610 2.3529953 2.4475394 2.5061991 2.4687523 2.0770795 2.4060926 2.3742926 2.3697746 2.2704375 2.2054305 2.4147438 2.4116187 2.1971391 2.1873568 2.4980393 2.3669123 2.1716749 2.5632914 2.7602977 2.9201308 2.5624088 2.0980946 2.4225481 1.4994602 1.3840735 1.3755052 1.5273355 1.9880274 2.5608066 2.7054727 2.6817533 2.5913867 2.4743166 2.5314896 2.3777480 2.4223899 2.7084911 2.5867661 2.6596188 2.9772202 2.8800843 2.7668793 2.5172178 2.4723437 2.5703260 2.5791027 2.5060608 2.3425474 2.5432891 2.6311437 2.5109013 2.5195219 2.4446971 2.6606086 2.5822304 2.5769567 2.3373728 2.6448354 2.5063618 2.6495327 2.7838107 2.5279785 2.7726718 2.6530712 2.8070505 2.6590862 2.1556844 2.4209944 2.4833785 2.5406301 2.6059577 2.9885237 2.6428335 2.7787215 2.7685885 2.7728547 2.6067696 2.5558824 2.6012669 2.4009582 2.7893089 2.9061171 2.7666106 2.7066169 2.7703458 2.3712201 2.1779146 2.1210400 2.4382778 2.0154999 2.4917875 2.6107170 2.2251210 2.6322952 2.3320218 
assembly_BlackSea13|NODE_566497_length_1534_cov_3.405003_1|protein       2.6182986 2.5771535 2.4140280 2.2312406 2.1899046 2.2504046 2.3647911 2.3730555 2.3704289 2.2395322 2.4138704 2.0357305 2.4317184 2.2335977 2.3146223 1.8064870 2.3355068 2.4126019 2.1181867 2.3156969 2.0720861 2.4360818 2.5587809 2.1618200 2.5829436 2.6067994 2.5459235 2.4123487 2.6066864 2.4970866 2.6530190 2.5176003 2.5245712 2.6270687 2.8528817 2.7389189 2.4139931 2.6231008 2.5827092 2.7116406 2.6479877 2.5574752 2.0764580 2.2090236 1.9813553 1.9768683 2.1752277 1.9773194 2.4654955 2.4114707 2.1673982 2.4287912 2.4461730 2.0656992 2.0220141 2.0251544 2.1506286 2.2486209 2.0980953 2.1624520 2.3827702 2.4432982 2.3992707 2.1053675 2.1847003 2.0510539 2.1406382 2.1416028 2.0544977 2.0281462 2.0312962 2.2197235 2.2919716 2.4385090 1.8260051 2.5787444 2.1282367 2.2447378 2.2575973 2.2098451 2.2183440 2.3794887 2.2134484 2.1990668 2.0429708 2.3989573 2.0778752 2.2576961 1.9404593 2.0074996 2.0777287 2.6173234 2.5193647 1.9015497 2.2151946 2.1917758 2.0176535 2.0923068 2.2241146 2.1675602 2.2463765 2.1194961 2.3215090 2.2298750 2.0724153 2.1383565 2.1580394 2.2472144 2.1690677 2.3232774 2.3532198 2.4275229 2.4874476 2.2106882 2.5676590 2.1241153 2.1554481 2.2395985 2.5191989 2.4962009 2.6394983 2.4851835 1.8392186 2.5400102 2.4871674 2.4506584 2.5403405 2.6188799 2.5315423 2.5201501 2.2605641 2.4207538 2.6321238 2.5581983 2.5845594 2.5737135 2.3760677 2.3620748 2.3194986 2.4046759 2.2486887 2.3969741 2.2800195 2.5736173 2.2963777 2.4555953 2.3505266 2.5636240 1.8417215 2.3182464 2.5278598 1.9673885 2.4215749 2.0635418 2.2447830 1.9775094 2.2348934 2.3181418 2.3070965 2.4230379 2.2391796 2.5270313 2.4360059 2.4857532 2.2371846 2.3775303 2.3457979 2.2188864 2.4770578 2.4172460 2.5647766 2.5046574 2.0578257 2.2266407 2.4358520 2.3683002 2.3069524 2.2816799 2.3252212 2.6715881 2.7739714 2.3140370 2.7409339 2.2112801 2.1939643 2.6226210 2.5412315 2.3524781 2.0178258 2.3993958 2.1981612 2.0274070 2.1150239 2.2312950 2.1839920 2.2008713 2.1262092 2.2149586 2.1018690 2.0924755 2.0855210 2.0755221 2.0657879 1.9730626 1.9180131 2.0315974 1.9416788 1.9283226 1.7846075 1.8806503 1.9241881 1.9591630 1.8957110 2.0197305 1.9558565 1.9731148 1.7794311 1.6723300 2.0592640 2.0108523 1.9156295 1.9410109 1.8382586 1.6113518 2.0720049 1.9863339 1.8154110 1.6552598 1.6472853 1.7049768 1.4595781 1.7391466 1.7892277 1.7224477 1.7046340 1.7847801 1.7933552 2.0871598 1.9761525 2.2776717 1.8951311 2.0641982 2.0650163 1.9495606 2.0648243 2.1001834 1.9982856 2.1344829 1.9673373 2.0759773 1.8438978 1.9944638 1.8885652 2.0567173 1.7012240 2.0139080 1.9984177 2.0613828 1.9302046 1.7752609 1.9293010 2.2849374 1.9633738 2.2066276 1.9150483 2.1365104 2.1519723 2.2820467 2.2773254 2.1188003 2.1268284 1.9486020 2.3063670 2.2628660 2.1163029 2.1927419 2.1544907 2.2004387 2.2032607 1.9942168 2.0803735 2.0548681 1.8811862 2.1658512 2.0617105 2.2647874 2.2375280 2.2533339 1.8576903 2.1892612 2.1602583 2.1722582 2.1446657 2.1732244 2.1140412 2.1614442 2.1504087 2.4085107 2.0735596 1.9140341 2.0316279 1.9871743 2.1013637 2.1701204 2.2238351 2.2270595 2.1433158 1.8736747 2.3159340 2.3023264 2.3367818 2.3653879 2.0428004 2.2416562 2.1943022 2.2580880 2.3311563 2.3085167 1.8986864 2.2527753 1.9595623 2.2512752 1.7303297 2.2811777 2.2838666 1.8969443 1.9112073 1.6533158 1.8762144 1.9581745 1.4783158 1.5481932 1.5154744 1.9088876 1.9093942 1.7803387 1.8556784 1.8163658 1.7464501 1.9226244 2.0386552 1.5156144 1.8230101 1.6278233 1.8452662 1.5896615 1.7936365 1.8377523 1.8639270 1.5528034 1.6512389 2.1284811 1.5766017 1.8947685 1.9997020 1.8861585 1.6574913 1.4951451 1.8349378 1.7371049 1.9129500 1.8352306 1.5335513 1.8535733 1.6557081 1.4136694 2.3804756 2.3457774 2.3898922 2.1956028 2.5772106 2.5378285 2.2492268 2.1765286 2.1734078 2.4120706 2.2235371 1.9241596 2.5949664 2.4341723 2.0940170 1.5197863 1.7571744 1.7995229 1.9011150 1.8032339 1.6346038 1.7910819 2.2819694 1.6565852 1.7312707 1.7975884 1.7512016 2.1388884 2.1937547 2.1695825 2.1717946 2.1408982 2.0909040 2.2148663 2.2635239 2.1922486 2.1932098 2.2832570 2.3626496 1.6142553 2.2062250 2.1629639 2.3352440 2.2785180 2.2218161 2.1659112 2.3612539 2.1943039 2.2300604 2.1280449 2.1730795 2.2497540 2.3927059 2.2122689 2.1348535 2.2181010 2.1604006 2.1521071 2.1250356 2.2205068 2.1586462 2.2171045 2.2665791 2.1583445 2.1716535 1.8642323 2.2389235 1.9286906 2.3821406 2.2917684 2.1995692 2.3092610 2.1330278 2.1325035 1.7204103 1.8998378 1.4807699 1.4307986 1.4486009 1.5311060 1.4976732 1.4506318 1.1035365 1.4207313 1.4607631 1.4043785 1.4243216 1.6489671 1.3101370 1.6472794 1.6962260 1.7501916 1.8188892 1.4690302 1.5627193 1.6881250 1.6094220 1.6967601 1.6193877 1.5837294 1.6068807 1.6398213 1.8736462 1.9429180 1.5929623 1.4046100 1.8372084 1.7675587 1.8387899 1.8567965 1.7403437 1.6268828 1.5600860 1.5860551 1.3215207 1.8723889 2.0844179 2.1100874 2.0965493 1.9500841 1.8539571 1.6663370 1.6902123 1.9643791 1.8097853 1.7343730 1.7244349 1.4826239 1.4078984 1.3962835 1.3856572 1.4930901 1.5387880 1.4433219 1.1154808 1.2158907 1.2080977 1.4932249 1.4666348 1.3881714 1.4627123 1.3446589 1.5567776 1.2410490 1.7110498 1.9399608 1.8659405 1.4788294 1.7250940 1.6185160 1.5980935 1.6614919 1.8613413 1.7889480 1.7187532 1.7839437 2.0643436 1.5212434 1.4739256 1.4904110 1.7340170 1.8726685 1.7902528 1.6720467 1.7229040 1.6306184 1.4628242 1.6426386 1.7159974 1.2758365 1.2891120 2.0635863 1.9312256 1.8531740 1.7740328 2.1629620 2.0897781 2.1643885 2.0595227 1.8138497 1.7135236 2.0534324 2.0193862 2.0969028 1.8063454 1.8027092 1.8262329 1.7009752 1.8240729 0.5913242 0.5999119 0.5600629 0.1371928 0.0000000 0.2218991 0.1426054 0.3219352 1.2172360 1.2258542 1.1386927 0.8935765 1.1746699 1.5638022 1.7273576 2.1508691 1.7581949 1.9613853 1.8954000 2.1495471 2.2590422 2.1723148 2.1058311 2.3041997 2.3026438 2.3476074 2.1225899 2.2060374 1.4355862 2.3821832 2.2458700 2.1478093 2.2810441 2.1388302 1.6001473 1.9650296 2.1209096 1.9812323 2.0736019 1.7728846 1.9165556 2.0344989 2.1644265 1.7618406 2.0282653 2.0554505 1.6088354 1.9793181 1.9568474 2.0075733 2.0926226 1.6398507 1.8856815 1.9171739 2.0495461 1.9554937 2.0097259 2.1386088 2.0649766 1.9499165 1.8318497 2.0132072 1.9357942 2.0745281 2.1095833 1.9780939 2.0121423 1.9671903 2.0286708 1.9030453 1.6394765 2.1348972 1.9980325 2.1044016 2.1261848 2.0292765 2.0417859 2.0348109 1.9693285 2.0977674 2.2895713 1.9844686 2.1548307 2.0951785 2.1148644 2.1288876 2.0441671 2.1120034 1.9625833 2.1475787 2.3637048 2.1448679 2.2129134 2.3318784 2.2344660 2.3046923 2.0752223 2.0695979 2.1279118 2.3184150 1.9010899 2.1200955 2.2397715 2.0814690 2.0749262 2.0333538 2.0673578 1.7138468 2.0552786 2.1001535 2.1483330 2.0640711 2.1206080 2.3332912 2.4142276 2.3659505 2.3078264 2.0934033 2.0634465 2.5401723 2.6379230 2.7657401 2.5216557 2.4820282 2.4799820 2.5134619 2.3849791 2.5331049 2.6465715 2.3480483 2.4467889 2.3484744 2.4600425 2.0844524 2.1601308 2.1571989 2.1460238 2.1232141 2.3422583 2.5053324 2.1457627 2.2577224 2.4280957 2.4911185 2.1058762 2.3144040 2.6386490 2.3270789 2.3798183 2.3872630 2.4245079 2.3887079 2.5327921 2.3263674 2.4765779 2.4327211 2.1488011 2.4892367 2.4544987 2.3994332 2.2298704 2.3421537 2.3761854 2.4837857 2.5011241 2.3300731 2.4405949 2.2250212 2.4526047 3.1435020 2.2693479 2.4184084 2.4053894 2.1685874 2.0673094 2.6180783 2.5689158 2.4644012 2.6704934 2.5433337 2.1948919 2.4858589 2.4821254 2.4472698 2.2807110 2.3634580 2.2061839 2.2345627 2.0125875 1.9726208 2.0371186 2.1369518 1.7933009 2.2298652 2.1355844 2.0720502 1.9958309 2.3278250 2.1292562 2.0378806 2.0143059 2.0249966 2.0847428 1.6387742 1.8046929 1.7690999 1.7930154 2.2059814 1.9296430 1.7296471 1.5532026 2.1575409 1.8894063 2.1466923 2.2681552 1.8775515 2.4461977 1.8559856 2.3201073 2.3800262 2.2640485 2.4215078 2.3908325 2.3702500 2.1756858 2.4453590 2.3743327 2.6481126 2.5638180 2.6881066 2.5085721 2.5694207 2.4410351 2.5318836 2.2614575 2.3355219 2.7244476 2.2981672 2.1416303 2.0673961 2.7647388 2.8949426 2.6579359 2.5691835 2.3866943 2.2464910 2.4836685 2.4085196 2.4229821 2.4395189 2.6757231 2.6996593 2.5269121 2.6821256 2.4123065 2.0842555 2.1919991 2.1369799 2.0279652 2.1242250 2.1334363 2.1748330 2.2081275 2.0787627 2.4214091 2.3530594 2.2976726 2.2337423 2.2205464 2.3158249 2.5090339 2.7272079 2.0185790 1.9548839 1.7721936 2.0371643 1.8607280 2.3002775 2.1626665 2.4261471 2.4146907 2.4648479 2.3983756 2.4562684 2.3283495 2.3140689 2.3247300 2.2472677 2.3002098 2.2663814 2.2304112 2.3678892 2.3271898 2.3145082 2.3527730 2.3436389 2.3912504 2.4009136 2.1316218 2.2576780 2.1666569 2.0585823 2.0529997 2.1131415 2.1085701 2.0427798 2.0023757 2.1133116 2.0099208 1.9611933 1.9864705 2.0229110 2.0297013 2.0747485 2.1185664 2.0340867 1.9633950 1.9901270 2.0093557 2.0089147 2.1258366 2.0171021 2.0398284 2.1398697 2.0767855 2.1246243 1.8527018 2.2141744 2.0762787 2.1735319 1.9315821 2.1151252 1.9131590 2.0471937 2.1469753 1.8870121 1.9015191 1.9894789 1.9461018 2.0181518 1.9739088 1.8605583 1.9004474 2.0240016 1.9825460 2.0075414 2.0715138 1.9685472 2.0514209 2.0358441 1.9265219 2.0065544 1.9032227 1.9711676 2.0682423 2.0796300 2.0188545 2.1296735 1.6181104 2.0229597 1.9101723 1.6295636 1.8464232 2.0669033 2.1001414 1.9635880 2.1239040 1.8471183 2.0112554 1.9925097 2.1277079 2.2480156 2.2974691 2.2645102 2.2365970 2.2404577 2.3129869 2.4682791 2.1258810 2.4174641 2.0754271 1.9876012 2.1139629 2.0744116 2.1955950 2.1594158 2.2894759 2.2322211 2.2199039 2.2355585 2.3552848 2.4414501 2.4072364 2.4401958 2.3283978 2.3456587 2.2691736 2.3893436 2.2759865 2.4768660 2.5815364 2.3311828 2.0678412 2.1415697 2.1106938 2.1405917 1.9006834 2.0591909 2.1675529 2.2556709 2.2547465 2.1435988 2.1380625 2.2206514 2.1117645 2.1135459 2.1710908 2.1844473 2.0496659 2.2214281 2.3346759 2.2091732 2.3253784 2.1954308 2.1857233 2.1133111 2.0288200 2.1342957 2.1411582 2.1333791 2.0833794 2.0423212 2.0765486 2.0723573 2.0673742 2.0454610 2.1157406 2.3569057 2.2938613 2.1990660 2.2306885 2.2844145 2.3440947 2.2756544 2.1786818 2.2444963 2.1551387 2.1629328 2.1847814 2.1426968 2.1899809 2.0620701 1.9065084 2.1567516 2.0308745 2.1307202 2.0989743 2.3806366 2.1761918 2.2346275 2.1942824 2.1306112 2.3434804 2.1722511 2.3654432 2.5041840 2.4141880 2.3793895 2.3193368 2.5066327 2.3649610 2.3016113 2.2341764 2.1803910 2.3774576 2.1991726 2.2441865 2.3987170 2.4027941 2.1729689 2.2055515 2.3589876 2.4107363 2.2445984 2.2979018 2.2551623 2.1804092 2.2119407 2.1208582 2.0696252 2.0095307 2.0619306 2.3165629 2.2265535 2.1855884 2.1852975 2.2067757 2.1873515 2.2701418 2.0317642 2.0865734 2.2751478 2.1854835 1.9745365 2.3236609 2.2186667 2.2186509 2.2038025 2.3374595 1.9216191 2.1637097 2.0089333 2.2180060 2.1712440 2.1369236 2.2728911 2.1412608 2.0871338 2.1894282 2.2380489 2.1355299 2.3367810 2.1567470 2.2402016 2.1564765 2.1871546 2.1745599 2.2888444 2.3859021 2.2844335 2.1394620 2.1729191 2.0986186 2.2283368 2.0808946 2.2028896 2.2334913 2.1949356 2.1800094 1.8450619 2.0505443 2.2224942 2.2649404 2.1941020 2.3819898 2.0223096 2.3106794 2.3541496 2.2923108 2.1468248 2.2870999 2.0588073 2.0707711 2.1272133 2.2829359 2.1052185 2.2434643 2.3287321 2.4642894 2.3020595 1.9016685 2.3475848 2.3418200 2.3600641 2.3488822 2.2763734 2.2480296 2.3024187 2.3813888 2.1668026 2.3929659 2.3015083 2.3187778 2.3749007 2.2526964 2.2833848 2.3468254 2.1935130 2.0999803 2.3093748 2.1523795 2.1791751 2.1138996 2.3989908 2.3377251 2.2460196 1.9773150 2.1360809 2.2315556 2.3394083 2.1804823 2.2732875 2.1994909 2.2224220 2.1999083 2.3089286 2.2039011 2.2502695 2.4754941 2.1098882 2.2997600 2.0227141 2.2698899 2.2470020 2.3107723 2.2089612 2.2890874 2.1831764 2.1964813 2.3483501 2.1553838 2.2754318 2.2639077 2.2132895 2.1643119 2.2983733 2.3596815 2.2053386 2.1473077 2.1223993 2.0877953 2.1494805 2.1362884 2.4666879 2.1669682 2.1071453 2.2685682 1.8980109 2.0256786 2.2718543 2.3140498 2.1319126 2.1938395 2.2339814 2.2613383 2.2813575 2.2891603 2.1997210 2.2552437 2.3002861 2.2629403 2.2296339 2.3193253 2.3524953 2.0244934 2.2765655 2.3975053 2.0272477 2.2327995 2.2665532 2.2943932 2.2576969 2.2118050 1.9998518 2.1649128 2.3297087 2.3023730 2.2857934 2.3121395 2.4247879 2.3436507 2.3126152 2.5972447 2.3568193 2.1951469 2.2844659 2.2684908 2.2257889 2.3270399 2.2117010 2.3060351 2.2334575 2.2900538 2.1230832 2.2706731 2.2453013 2.3024364 2.2527105 2.2839812 2.2540756 2.2295981 2.1776568 2.2114462 2.2605860 2.2647092 2.3217745 2.1940823 2.2797614 2.0352051 2.2330343 2.2990797 2.2236872 2.2729795 2.1720057 2.2842123 2.1983968 2.2280806 2.1701166 2.0417391 2.2545276 1.9761232 2.3844875 2.2602209 2.2010713 2.4618478 2.2930067 2.2660620 2.4244719 2.2989383 1.9092525 2.1784948 2.2810342 2.3928506 2.3344193 2.4126663 2.5045473 2.1511826 2.4013669 2.2233507 2.4749257 2.6293582 2.4066353 2.5339752 2.5139880 2.4061136 2.5319448 2.2660592 2.1444143 2.2051219 2.1421284 1.9133023 1.9741794 1.9695272 1.5674118 1.9644301 2.0684428 2.3052831 2.1090354 2.2186521 1.9554861 1.9594635 2.4181768 2.3377898 2.1299414 2.2107449 2.2405215 2.7088687 2.3869304 2.1390120 2.2547620 1.8024294 1.8239559 2.0994361 2.2524257 2.3141858 2.2186128 2.1730363 1.9435001 2.3522006 2.5242625 2.3626335 2.1651448 2.0035400 1.9279896 2.0545422 2.1465188 2.1314397 1.8967687 1.8489943 2.0393424 1.9103565 1.9385301 2.1562807 1.9359982 1.9812436 2.0071617 2.1258757 1.9926802 2.0129968 2.1324556 2.0741843 1.9055496 2.1148216 2.1595769 1.9779427 1.9569464 1.9695048 1.8290253 1.7836597 2.0682324 1.8718729 1.9454631 1.8615508 1.8850747 1.9067941 1.8133678 1.8929322 2.0821436 2.0889944 1.8644174 1.9273254 1.8331294 1.8625321 1.9318980 1.7828259 1.9622280 1.9184217 2.0549256 2.0032636 1.8409526 1.8378519 1.9855070 1.7571981 1.9500444 1.9929318 1.7940259 1.9449712 1.8602709 1.8741857 1.8699504 1.9365113 2.2218260 2.2879302 2.2448903 2.2895506 2.3041731 2.2352003 2.2912283 2.1091313 2.2192384 2.2412675 1.7901987 2.2073669 2.3478599 2.1045340 2.1396152 2.2380348 2.2236476 2.1490731 2.1441189 2.1387330 2.1332000 2.2031036 2.1171074 2.2265182 2.2082774 2.2240848 1.9038676 2.3480919 1.9898838 1.9602160 2.0436303 2.1579321 2.2733677 2.2168364 2.0440676 2.0642581 2.2391102 2.0541277 2.2571277 2.0557590 2.0080101 2.0604600 1.9068124 2.2645476 2.1202290 2.2727867 2.2779356 2.1976746 2.1419654 2.1393058 2.1359225 2.2869920 2.3269041 2.2715606 2.1403301 1.8424756 2.0728625 2.2113840 2.3051008 2.2249826 2.1201691 2.1317442 2.1905080 2.1968812 2.2265563 2.3931227 2.2925186 2.3451880 2.4052259 2.5463404 2.2743083 2.1739408 2.2254037 2.2525989 2.2419602 2.2847556 2.2692510 2.2559691 2.3427846 2.1948894 2.0567571 2.1643375 2.3487298 2.2926773 2.1945265 2.2805845 2.4375872 2.3861229 2.2066740 2.2031325 2.2214153 2.1564058 1.9741136 2.2656211 2.0857844 1.9815418 2.1068840 2.1452924 2.1934647 2.2281273 2.0825081 2.3203655 2.2781629 2.2921875 2.0089232 2.3773580 2.3518609 2.3166061 2.2517745 2.0776190 2.0146737 2.2817091 2.0721915 2.2246162 2.2624051 2.1903799 2.0921512 2.1269146 2.3734155 2.3341213 2.1207799 2.1657080 2.2345271 2.2471815 2.0355785 2.0269687 2.0850228 2.2092396 2.1385828 2.2443887 2.2201618 2.0333938 2.1732890 2.2551927 2.0963119 2.2642485 2.4586335 2.3697977 2.2575069 2.4513856 2.3850383 2.2395386 2.2499946 2.1459914 2.4282844 2.2580209 2.5473973 2.0971106 2.2279728 2.3757868 2.2365298 2.2187521 1.9391713 2.3512466 1.7940292 2.1409186 2.0827940 2.2937225 1.9540993 1.8682863 2.2146699 2.2590748 2.1786051 2.1692791 2.0159693 2.1903576 2.2352901 2.2538689 2.2159149 2.2807396 2.3323310 2.2052750 2.2172181 2.2114020 2.3840851 2.3126408 2.3422506 2.2826384 2.3384266 2.3427957 1.8418609 2.1929775 2.1471423 2.1516498 2.3008806 2.1688257 2.2928812 2.4349478 2.3123953 2.2795946 2.3142776 2.3387855 2.2912432 2.1373963 2.1673780 2.1756556 2.3894625 2.6234187 2.0698841 2.1312100 2.2665340 2.3024732 2.2248384 2.2144979 2.1580954 2.4481914 1.9592200 2.3196960 2.3632135 2.6274635 2.8337454 2.5866376 2.3621560 2.2706370 2.5756243 2.5569854 2.4346552 2.5657084 2.6437939 2.4005246 2.3663201 2.5268336 2.5231533 2.5437091 2.4367367 2.3722630 2.4002297 2.6206142 2.3680560 2.4960459 2.5306697 2.5425013 2.5553967 2.1638363 2.4928013 2.5727315 2.5377124 2.1668788 2.2237743 2.3421338 2.4609260 2.8665572 2.7403371 2.0218375 2.1639444 1.9896451 1.9746234 1.9847035 2.3646590 2.4709834 2.2578766 2.2353557 2.3642269 2.3474745 2.3641351 2.4565843 1.9189160 2.2105873 2.1034407 2.1208840 2.0064122 2.2186478 1.9417078 1.9481474 2.0199688 2.1087343 2.2268342 2.2503511 1.8291073 2.2690953 2.2465506 2.2206188 2.2632710 2.1745274 2.1341373 2.2264522 2.1392447 2.3454160 2.1156019 2.2727680 2.1454143 2.1110204 2.1064405 2.0826738 2.0433644 2.0585092 1.9618904 1.8121383 1.7779216 1.8157953 1.7212154 1.7654163 1.9614025 1.9295830 1.9373055 1.9805129 1.5808942 1.6631597 1.5515929 1.4932693 1.6391744 1.9402202 1.5969060 1.9660353 1.9089182 1.7149336 1.9144610 1.7683362 1.8527322 1.6323207 1.8143318 1.7470064 1.7072490 1.7901066 1.6999908 1.8523753 1.8446305 1.8436330 1.9458455 1.7327455 1.6140718 1.5898859 1.8251714 1.4849144 1.7075021 1.4458160 1.7718148 1.9863616 2.0451601 1.8864798 2.0198995 2.0764598 1.7049522 1.7055060 1.6430608 1.8055453 1.4941002 1.6702700 1.7775411 1.7041893 1.6210680 1.6822590 1.8001181 1.8616832 1.9250065 1.8635103 1.7339530 1.5585753 1.9879626 1.8976852 1.8158063 1.7655860 1.7275030 1.6449347 1.6866397 1.7337388 1.6330496 1.5437645 1.7783185 1.5180517 1.5924003 1.7039211 1.8091548 1.6954322 1.5777620 1.7713673 1.7812393 2.1168283 2.0993367 2.0436935 2.2037039 2.0230773 2.1444829 2.1106367 1.9160706 1.9608629 2.0051883 2.0465585 1.8134910 1.8446074 1.9336483 1.7678279 1.8599491 2.1797891 1.9783718 2.0080654 1.9683927 2.0572432 2.2541201 2.2339817 2.1186132 2.3164449 2.1130906 2.1286987 2.1164290 1.7761073 2.0064561 1.8187438 2.0551226 1.8166254 1.7404962 1.7597695 2.0185240 1.8837590 1.9603172 1.9387917 1.9684067 1.9238282 1.9263591 2.0319697 2.0297503 2.1290097 2.3398039 2.2482572 2.1957783 2.2280200 2.0667737 2.2778584 2.2056176 2.2219688 2.3065516 2.3229660 2.3472572 2.3271609 2.2634081 2.2505727 2.2815286 2.3592351 2.3209146 2.3791019 2.2126752 2.4625335 2.2955261 2.0886651 1.9735973 1.7970975 1.7667865 1.7430555 2.0260202 1.8627747 1.7833067 1.8396537 1.5926745 1.5304759 1.9192938 1.7503238 1.8595475 1.6711529 1.8852618 2.0156050 1.7150500 2.0532577 1.9740542 1.8187427 1.9318076 1.7967794 1.6206035 2.2085012 1.6162242 1.8545130 1.8634673 1.8332847 1.6634467 1.7777616 1.7713316 1.6435647 1.9551664 1.7723808 1.8336627 1.9538826 1.8503027 2.2062243 1.9946733 1.9075392 1.9338050 1.6253944 1.8148345 1.5623667 1.8113910 1.9223416 1.8531188 1.8845186 1.8890672 1.9494816 1.9092558 1.7325148 1.6387526 1.7557591 1.7816764 1.6674634 1.7009622 1.5498352 1.7565365 1.6998009 1.6468389 1.7584155 1.6931550 1.7262000 1.6455585 1.7649774 1.6180749 1.6349776 1.7207849 1.7360894 1.7159190 1.4911101 1.6421123 1.7105599 1.6610740 1.7469260 1.7285035 1.7309658 1.4355427 1.8422064 1.5962424 1.7941671 1.7489776 1.7911121 1.6820785 1.8345299 1.6838386 1.4678113 1.5772596 1.6706399 1.4165529 1.8906335 2.0138707 1.7464741 1.7800122 1.7687444 1.8111744 1.8072071 1.7409345 1.4738108 1.7768239 1.7046098 1.5622696 1.9741061 1.7294255 1.8620564 2.0535770 1.6101594 1.7248044 1.7514120 1.6942553 1.9672121 1.6892317 1.9840328 2.0071027 2.0306679 1.8303898 1.6765469 1.9423850 2.2655229 2.2756118 1.9828345 1.8686602 1.7523936 1.7858886 2.0116229 2.0189930 2.1670461 1.9428584 1.8213665 1.8584926 1.7736041 1.8751082 1.8006974 1.9441980 1.9426698 1.8270839 2.0382996 1.6989509 1.8098308 1.9378035 1.9651069 1.8608819 1.9009835 1.7763832 1.9582950 1.8657327 2.0089170 1.8939114 2.0571746 1.9461519 1.8832444 1.9515113 1.9603254 2.0114784 1.8386177 1.9614350 2.1758950 1.9388108 1.9397999 1.7371340 1.3667325 1.8495353 2.0081037 2.0548054 1.9337345 1.8038724 1.7671070 1.5528275 2.0618276 2.0392964 2.3161460 1.9860769 2.2682790 1.9919268 1.9985223 1.9756046 1.9786770 1.5682998 1.9956019 2.2285788 1.9730090 2.0119681 2.0444504 2.0528005 1.7063609 1.9127059 2.0910059 1.8665121 2.0084542 1.9905605 1.6975197 1.9905452 2.1059325 2.0248928 1.8731583 2.0937985 2.2872771 2.1027274 2.1573157 2.2046237 2.2706793 2.1286428 2.1762319 2.2713940 2.1745860 1.7863030 1.9253030 1.9242986 1.8389746 1.9434200 1.8741943 1.8887308 1.8259812 2.1327259 2.1326599 2.1925503 2.2527817 2.6648703 2.3466030 2.0616670 1.9403502 2.2885115 1.8924454 2.0204615 2.1283842 1.9619561 2.1175300 2.3043449 1.6451776 1.6683627 1.7427590 2.1460623 1.9177327 2.0757444 1.9079909 1.9010373 2.2190560 2.4729397 1.9575704 2.0742529 2.1678063 2.4779501 2.5113409 2.4846230 2.4153399 2.4923129 2.5031806 2.2840822 2.2678098 2.1461577 2.1869236 2.2667091 1.9719861 2.2252180 2.2767936 2.1810393 2.3725521 2.2923241 1.8621454 1.9311002 2.0611354 2.5385812 2.4686014 2.3733989 2.2426856 2.1376684 2.1197840 1.9187070 1.9313343 1.8944870 1.8618558 1.9125831 1.8199856 1.9124658 1.9740401 2.0185246 2.1679785 2.3485833 1.9441271 2.3708516 2.0587063 2.1626984 2.3035066 2.2871787 2.0563283 2.1278277 1.9597401 1.9310696 2.0019833 2.0253797 1.8273776 1.6579713 2.1023970 2.0683803 1.9383881 1.8915320 2.0358988 2.1998755 2.1595285 1.9197131 2.0204605 1.9002651 1.8808415 1.7609229 1.9172863 2.0271666 2.1688348 1.9313338 1.9661224 1.9138451 1.8447097 1.8266155 1.9109122 1.8209855 1.9305856 1.8005636 1.8533317 1.9707262 2.0087588 1.6289499 2.2656110 1.8268699 2.2442289 2.2525861 1.8638515 1.7297129 1.9690155 1.9452246 1.7607863 2.0875203 2.1244055 2.0861184 2.1169839 1.9000203 2.1996281 1.8570136 1.7451919 1.9855878 2.0177061 2.0452923 2.0722993 1.9115821 1.8869167 1.8575131 1.9756530 1.9561930 1.8569725 1.9225471 1.9581648 1.9837212 2.0792604 2.4062471 2.4827384 2.2066218 2.5426612 2.2710235 2.1417256 2.1068034 2.1222752 2.1715198 2.0577808 2.2058749 2.0057853 2.7411163 2.7226744 2.7274369 2.7251899 2.8261593 2.8683735 2.2300953 2.7805586 2.9852060 2.9713641 2.8463279 3.1603653 2.5074471 2.6041623 2.5093263 2.5209468 2.6320718 2.2703057 2.5359048 2.5215332 2.6128350 2.5106726 2.4877568 2.2376013 2.5449702 2.4970372 2.1317428 2.7100623 2.0467927 2.6756809 2.5787901 2.2069388 2.0618670 2.6150506 2.5909370 2.0629289 2.1592687 2.2237495 2.1997619 2.1270238 1.8337230 1.9113175 1.9649186 2.2829284 2.0659827 1.8246040 1.7991220 1.9907272 2.5762914 2.1247428 2.1056140 2.4400405 2.8992694 2.2097823 2.2655661 2.2823945 2.5641220 2.1631898 2.2837306 1.9860350 2.6780648 2.9895117 2.7178940 2.7539622 2.9258988 2.7710719 2.4170130 2.5710715 2.5441036 2.1801238 2.7536593 2.6155602 2.8438914 2.2780675 2.2723563 2.8196939 2.5029087 2.1362287 2.7460215 2.1267922 2.6435107 2.6553287 2.5466297 2.6547578 2.6115853 2.6195268 2.6623465 2.6264885 2.7494872 2.5177766 2.6626001 2.6745254 2.6260775 2.7054333 2.9144931 2.9140954 2.6901212 3.0309273 2.6904201 2.3830151 2.5966552 2.6511527 2.6635476 2.3507816 2.5509823 2.6899484 2.5095755 2.6984776 2.8334474 2.7968308 2.4862409 2.6813928 2.6335611 2.5634326 2.6524961 2.6571764 2.6908903 2.9150333 2.5429696 2.6922180 2.7072817 2.6321400 2.6475431 2.6469453 2.5023922 2.5336593 2.5200503 2.4123366 2.8162099 2.8006837 2.9488316 2.5932757 2.4892522 2.5356386 2.3101000 2.9188373 2.3102987 2.3335573 1.9492848 1.8590327 2.5370372 2.6491550 2.4558390 2.3931732 2.4114108 2.3338459 2.1885326 2.9915322 2.4414374 2.7052468 2.6637691 2.8024416 2.8663119 2.6661474 2.5066054 2.7775943 2.8827176 3.0666692 2.6588698 2.5699003 2.6119561 2.6124417 2.7110960 2.6442155 2.4445418 2.5314496 1.8567318 1.8006068 1.9868591 1.7317597 2.1820583 2.0126195 2.2072290 2.8402757 3.0751436 2.8070135 2.7608154 2.6190423 2.6418425 2.7791114 2.7396745 2.6404620 3.2629418 2.6073420 2.5210603 2.4604795 2.3719877 2.4772459 2.7287475 2.5604553 2.6869516 2.5900254 2.6386300 2.8251930 2.8086606 2.6767552 3.1273011 2.8015916 3.0565261 2.9936710 3.0970758 3.0262230 3.0298087 3.1189896 3.2187043 2.9231291 2.7903416 2.9436255 3.0933431 2.9518393 2.9908137 2.9378957 3.0113018 2.9823880 3.1314788 2.9389274 3.0758738 2.8806858 2.6951058 2.9301508 3.1739547 2.9927592 3.0407186 3.0984502 3.3566850 3.0954586 3.3818796 2.7274312 3.3203316 3.1027324 3.1116258 3.0406882 2.8987613 3.0619217 2.9701462 2.8985792 2.6260471 2.8886049 2.9084379 2.8968426 2.9886816 2.9457053 2.8531138 2.8223707 3.0459372 2.9335010 2.8901907 2.7739835 3.0653264 2.8612289 2.7951627 2.7824108 2.8898655 3.1077500 3.2934743 3.3623421 3.0883733 3.0899149 2.6113827 2.6190001 2.3599802 2.3223417 2.5178737 2.4964874 2.5423543 2.3990171 2.1514862 2.0499194 2.2364905 2.4888746 2.1692747 2.2655551 2.4919061 2.3463747 2.4866533 2.6850179 2.6135155 2.4357756 2.6632878 2.5762147 2.5768200 2.5495543 2.4665899 2.5791908 2.5328801 2.4608030 2.3245549 2.4903974 2.5409710 2.6231609 2.2642578 2.6168457 2.5806596 2.7290087 2.6400548 2.7140972 2.5429970 2.6548962 2.6077165 2.9345642 2.4559565 2.8489078 2.3193531 2.3610887 2.3376823 2.2763437 2.2379952 2.2410639 2.3565452 2.2979966 2.3275207 2.3325695 2.5712024 2.6077656 2.5033207 2.3032325 2.2916002 2.7923656 2.4557246 2.2999168 2.2477746 2.1823138 2.5281639 2.5875954 2.6429711 2.3701432 2.6995879 2.6689983 2.4848380 2.7786850 2.4510866 2.7769601 2.8215910 2.6321309 2.6533623 2.5202299 2.7767989 2.5453338 2.3636405 2.3778403 2.3797989 2.3009757 2.2561448 2.4383754 2.4160231 2.2727324 2.5211211 2.1599115 2.5742984 2.5208472 2.5586383 2.4727187 2.5126784 2.4035319 2.4366859 2.4362557 2.5133752 2.4305955 2.5749230 2.5880765 2.4657235 2.5203833 2.1631920 2.5493685 2.3533943 2.1969727 2.2741356 2.5023320 2.4455814 2.0554516 2.6036350 2.4635879 2.2850060 2.3437474 2.5531238 2.3616531 2.4054593 2.3046210 2.4237578 2.2671355 2.5227145 2.6057089 2.4737742 2.3056603 2.4530813 1.9215529 2.3987345 2.7225242 2.4609783 2.5558984 2.4951950 2.3844092 2.8130467 2.6543587 2.5735849 2.2258743 2.4864525 2.5157168 2.6290482 2.6198545 2.5723847 2.2273042 2.6126447 2.4768992 2.4035949 2.4483815 2.3572427 2.4620710 2.5261446 2.2529382 2.2635056 2.5533026 2.5919859 2.2756533 2.8611052 3.1173366 3.4005258 2.9679504 2.1318583 2.3684356 1.6472770 1.5770869 1.5626058 1.6090695 2.2317264 2.6873503 2.9171774 2.8611693 2.8285497 2.6533029 2.5579460 2.4805028 2.4847402 2.7890699 2.7000387 2.7436730 2.9891199 2.9655641 2.9608630 2.7121046 2.6276539 2.6745528 2.7504896 2.6797284 2.4669795 2.8242515 2.9011057 2.7001800 2.7575343 2.7264397 2.9502070 2.7546114 2.8801872 2.5550948 2.8624345 2.6703146 2.8545993 3.0505987 2.8141964 2.9554927 2.9628974 3.0464241 2.9589951 2.3679503 2.5749529 2.7333221 2.6947939 2.7897430 3.1668793 2.7708829 3.0129723 2.8320514 2.9374850 2.7557275 2.6927193 2.8780225 2.6119709 2.9835847 3.0326394 3.0880182 3.0786811 2.9257586 2.5188894 2.3195271 2.1612032 2.4050989 2.1590112 2.5163600 2.7644805 2.3053754 2.8389876 2.4849128 
assembly_BlackSea11|NODE_119173_length_5260_cov_4.895485_1|protein       2.2363351 2.4262255 2.2861049 2.2034515 2.1327235 2.0343115 2.2409462 2.1666296 2.1812743 2.0821492 2.2619782 1.9281542 2.2466053 2.1621567 2.1848765 1.7090201 2.2303638 2.2900372 1.9878426 2.2646730 2.0044254 2.2844511 2.4016981 2.0903898 2.3431027 2.5360182 2.3669411 2.2706483 2.4112680 2.3540496 2.4303571 2.2973541 2.1939965 2.6174452 2.8293000 2.6496182 2.2220126 2.4679479 2.3208187 2.4428525 2.2576100 2.4762484 2.0298585 2.0672964 1.8955527 1.9251888 2.0958982 2.1297600 2.2797339 2.3173984 2.0321619 2.1844127 2.2435732 1.8917080 1.8588950 1.8508186 1.9503157 2.0013768 1.9012842 1.9160850 2.3654562 2.4040678 2.4413251 2.0911662 2.0534751 1.9286174 2.0381488 1.9844151 2.0061060 1.9363567 1.9729297 2.1197972 2.2508613 2.3427543 1.8442489 2.3327596 2.0679295 2.1453949 2.1902970 2.0766200 2.0961454 2.2486621 2.0968581 2.1152974 1.8457462 2.1266907 1.9149917 2.1578391 1.9612185 2.0497758 2.0912685 2.4538935 2.4067981 1.9180720 2.0465007 1.9947043 1.9831085 2.1295023 2.1575471 2.0706814 2.1035912 2.1027506 2.0744878 2.1009483 1.8828963 2.0885737 2.1874070 2.0956310 2.2396028 2.3238452 2.1803933 2.2519016 2.3288306 2.1084242 2.5663292 2.0198023 2.1167694 2.1894512 2.3758698 2.4141988 2.4398283 2.3711823 1.8707008 2.2138142 2.2804185 2.2633023 2.3250306 2.3833114 2.4845981 2.2346094 2.2488069 2.1703308 2.3518893 2.2784334 2.2932196 2.4062430 2.2315189 2.1923644 2.2493151 2.2694180 2.1054124 2.3521075 2.2681425 2.3652727 2.1259408 2.3556983 2.2641454 2.3585609 1.8917496 2.2042923 2.4064132 1.8129762 2.1423352 1.9584899 2.0833541 1.9718520 2.1162520 2.0934525 2.2247297 2.3133876 2.0260475 2.4255594 2.3420990 2.2873317 2.0712149 2.2497369 2.0974426 2.1060337 2.3648822 2.3500825 2.4007783 2.2904408 2.0357751 2.0417272 2.2648190 2.1126948 2.1608871 2.1112741 2.1157938 2.4609145 2.4134700 2.1209839 2.4555933 2.1215644 2.1249806 2.4369719 2.3527082 2.2118250 1.9422396 2.1180021 1.9943909 1.9472927 1.9462061 2.0235154 2.0210248 1.9515778 1.9435822 1.9869214 2.0327922 1.9271472 1.9538247 1.9065419 1.9691095 1.8638155 1.7298492 1.8772957 1.7843615 1.7821862 1.7294214 1.7361807 1.8233738 1.9116694 1.7923081 1.9364822 1.8277332 1.8421219 1.8009511 1.6776369 1.8894187 1.9050458 1.8790769 1.8868486 1.7683683 1.6016885 1.9314745 1.8515270 1.8056732 1.5464881 1.5461649 1.6328590 1.4667515 1.6204663 1.7366325 1.5081213 1.7243880 1.6345218 1.7362545 1.9404987 1.8141045 2.0677414 1.7109463 1.8633686 1.8470727 1.7346199 1.8235339 1.8730584 1.7975393 1.9444745 1.8542461 1.8690305 1.7201466 1.8028296 1.7089133 1.8556517 1.6355090 1.8876175 1.7475035 1.8169403 1.8339645 1.6618657 1.8023986 2.0336370 1.8224186 1.9044368 1.7760638 1.8304975 1.9039233 1.9588008 2.0026158 1.9251123 1.9551721 1.8469469 2.1257996 1.9506286 1.9293388 2.0400721 1.9257417 2.0441100 1.9935881 1.9385043 1.8622344 1.8674561 1.7795148 2.0535040 1.9127361 2.0561904 2.0281935 2.0443538 1.8428906 1.9720648 1.9926887 1.8969300 1.9194391 1.9207136 1.9670310 1.9681838 1.8941148 2.1029634 1.8772139 1.8825485 1.8886589 1.7602421 1.9173394 1.9640148 1.9456496 2.0707955 1.9103697 1.8099440 2.0544329 2.0278448 2.1046787 2.1164168 1.9393338 1.9439789 1.9626176 1.9269540 2.0451286 1.9403244 1.7888136 1.9351438 1.8518788 1.9333095 1.6519109 2.0528574 1.9931531 1.7268403 1.7798437 1.6209520 1.7633026 1.7585926 1.4626643 1.5645692 1.5046674 1.7684066 1.8093755 1.6897719 1.6565925 1.7143284 1.6289315 1.7692348 1.7721245 1.4664667 1.7834320 1.6957283 1.7186355 1.6027282 1.7095504 1.7424222 1.7640346 1.5795560 1.6739145 1.9652907 1.5655229 1.7076003 1.8061006 1.7998809 1.6043883 1.4016945 1.6484678 1.5958271 1.7495009 1.6559758 1.5193403 1.6862522 1.5575748 1.4043821 2.1758873 2.1704017 2.0433085 2.1048644 2.5118688 2.3188630 2.1306749 2.1214712 2.0919754 2.2207793 2.0621363 1.7481454 2.3466709 2.2435697 2.1119610 1.4885088 1.7441877 1.7067006 1.8022086 1.6789049 1.6268467 1.7203170 2.1041425 1.6367320 1.6106670 1.7080531 1.6663669 1.9892309 2.0479579 2.0675429 2.0403940 2.0384368 1.9711174 2.0716318 2.1179617 2.0943237 2.0609677 2.1283751 2.2473829 1.6427049 2.0301036 2.1785271 2.1386474 2.0623252 2.0922987 2.0446450 2.1977503 2.1401038 1.9820944 2.0172495 2.0412071 2.1761158 2.2346644 2.0434904 1.9196748 2.0840191 1.9706597 1.9800687 1.9120926 2.1877782 2.1227092 2.2038565 2.1923814 2.0241516 2.1417405 1.9033905 2.1586911 1.7891051 2.3215950 2.1629471 2.1023652 2.0594505 2.0584096 2.0676408 1.7109790 1.8937868 1.3168970 1.3224330 1.3487493 1.4746811 1.4044710 1.3319749 1.1172564 1.3198420 1.3686694 1.2533957 1.2672182 1.5155155 1.3090944 1.5674191 1.4662350 1.5327976 1.6364977 1.3588581 1.4776681 1.5853904 1.5269177 1.5972164 1.5680308 1.4775019 1.4971959 1.5145640 1.7561292 1.9011370 1.5311153 1.3847847 1.7036932 1.6975347 1.6619152 1.6633715 1.6541373 1.5515586 1.6210480 1.5467502 1.4085750 1.8380466 1.8754771 1.9799569 1.9161863 1.8532931 1.7725672 1.6239476 1.6615857 1.8364530 1.6799718 1.6384337 1.6182658 1.3651330 1.3296274 1.2652994 1.3107754 1.4003893 1.3902448 1.4023489 1.1303456 1.1779516 1.1982608 1.3518812 1.4047512 1.3286647 1.3635057 1.2787365 1.4264728 1.1941414 1.5403415 1.6982500 1.6852362 1.4662601 1.5574847 1.5480897 1.5576465 1.6495354 1.7153763 1.6129619 1.5853166 1.6877704 1.7862696 1.4092993 1.4145590 1.4080767 1.6089571 1.6931466 1.6094038 1.5734525 1.5482039 1.5515933 1.4397660 1.4708811 1.5238864 1.2803283 1.2677267 1.8895467 1.8797421 1.6510115 1.6122664 1.9828818 1.8900429 1.9236756 1.9425797 1.7267035 1.5542404 1.9582895 1.9654460 2.0043620 1.7352148 1.7775277 1.8070112 1.6737565 1.8286912 0.5983507 0.4666318 0.4346303 0.2435557 0.2218991 0.0000000 0.1151217 0.1554698 1.0564926 1.0684168 0.9777675 0.8797772 1.0103191 1.3796620 1.5623506 2.0320895 1.7494397 1.9051453 1.8132707 2.0737746 2.2327824 2.1271543 2.0156450 2.1559634 2.1606932 2.2595596 2.0196319 2.1581211 1.4408115 2.1179352 2.0745014 2.0446625 2.2806490 2.0158844 1.6088344 1.9008549 1.9999193 1.8025998 1.8995886 1.6733578 1.8490392 1.9170065 2.0146683 1.6810850 1.9084056 1.9911870 1.6352467 1.8871121 1.8269914 1.9066267 2.0479640 1.6494222 1.9330075 1.7882821 1.8947105 1.7422604 1.8357033 1.9406504 1.8708406 1.7354570 1.7316425 1.8782714 1.8468145 1.8437383 1.8768814 1.8501171 1.8904760 1.8331669 1.8964712 1.8320235 1.4994298 2.0154187 1.7443394 1.8900077 1.9133266 1.8979291 1.8965909 1.8179649 1.7418324 1.9330175 2.1348356 1.8594992 1.9340064 2.0154177 1.9902862 1.9727826 1.9124122 1.9686527 1.8412872 1.9348787 2.2105147 1.9863715 1.9387340 2.0648106 1.9917826 1.9798504 1.8981622 1.8620999 1.9691150 2.1582572 1.7406275 1.8929471 2.0454482 2.0079354 1.8910487 1.9127195 1.9653271 1.7546684 1.9002333 1.9097873 2.0451022 1.9872474 1.8465099 2.2258212 2.2484123 2.3827359 2.2373371 2.0851184 1.9700237 2.4165617 2.3963464 2.5051626 2.3628675 2.3854669 2.3532864 2.3561574 2.4152708 2.5677827 2.4032496 2.1732627 2.3138905 2.2627697 2.3277503 2.0760966 2.1228175 2.1865466 2.1102909 2.2420451 2.3186767 2.3852699 2.1686767 2.1715783 2.3562314 2.3672750 2.0976666 2.1994416 2.5844926 2.3140503 2.3625263 2.2975699 2.3827637 2.2786591 2.3522127 2.2885228 2.5531045 2.4278123 2.2779726 2.4032174 2.3657055 2.3111182 2.1642128 2.2308869 2.2273871 2.3229949 2.3248447 2.2375764 2.3095372 2.2339307 2.3495389 2.9767921 2.1042803 2.2712457 2.2486116 2.0095079 1.9590215 2.4415228 2.3890734 2.3671081 2.4225175 2.3474108 2.1631790 2.4716757 2.3241745 2.2603473 2.1648455 2.2585167 2.0800777 2.0786724 1.8001494 1.7919837 1.9820997 1.9792439 1.8433627 2.1198689 2.0630035 1.8575122 1.9432359 2.1419389 1.9596502 1.9967038 1.9585655 1.8999646 2.0641465 1.6109456 1.8161159 1.6479828 1.7231926 2.0796092 1.7916137 1.5765403 1.4309036 2.0817496 1.7904608 2.1215655 2.0176998 1.8184811 2.2229086 1.7725088 2.1945199 2.2424530 2.1031484 2.2487660 2.2553216 2.3877014 2.1707327 2.2990875 2.1662170 2.5659813 2.4800114 2.6358991 2.5036400 2.6433628 2.3538387 2.4937925 2.1822819 2.2859500 2.7241575 2.1865249 2.1238566 2.0332928 2.6509357 2.7475477 2.6497780 2.3951764 2.3055246 2.1263912 2.3133352 2.3850583 2.3027365 2.3583474 2.4164925 2.4531117 2.4296954 2.4601658 2.2335512 1.9805102 1.9921274 1.9583847 1.9133427 1.9491687 1.9653909 2.1169681 2.1001717 2.0258741 2.1666240 2.2684351 2.1832756 2.1017746 2.1374354 2.2555411 2.5081606 2.6870949 1.8056760 1.7126715 1.4856277 1.8280785 1.6915232 2.2547552 2.1156695 2.4173485 2.3130233 2.4028573 2.3176710 2.3906453 2.3278164 2.3442399 2.3651254 2.2483344 2.2925615 2.2724271 2.2431825 2.3045232 2.2512862 2.2512433 2.2330531 2.3128770 2.2997904 2.3223699 2.0910473 2.2202255 2.1235207 2.0451159 2.0191764 2.1748845 2.1570265 2.0566484 2.0087764 2.1388867 1.9072089 1.9180224 2.0265480 2.0013524 1.9903815 2.0299602 2.0525293 2.0124914 1.9461974 1.9316804 1.8823978 1.9076593 2.0497966 2.0100311 2.0725058 2.0341882 1.9187921 1.9822059 1.8847993 2.1074358 1.9751873 2.0510289 1.8030683 2.1290241 1.8261709 1.9340657 1.9816086 1.9420995 1.7635597 1.8251445 1.8380470 1.8676404 1.8659138 1.7699322 1.7696572 1.8651261 1.8906556 1.8917792 1.8512027 1.8707971 1.9128597 1.9522539 1.7532098 1.8326383 1.7059706 1.8094494 1.8728075 1.9316432 1.7688952 1.9359762 1.6204030 1.8881029 1.7937415 1.6058227 1.8881987 2.0600905 2.0883829 1.8525025 2.0760535 1.8145149 1.9342055 1.9271876 2.0306300 2.0904752 2.1560390 2.3171838 2.1806016 2.1951480 2.3990419 2.3227659 2.1287385 2.3328944 1.8720174 1.9199398 1.9559362 1.8598388 2.0521675 1.9764161 2.1548684 2.0707379 2.0886981 2.0879772 2.1463256 2.2367749 2.2194784 2.2694225 2.2244557 2.1714614 2.1445824 2.2875040 2.2348906 2.3842282 2.3370060 2.1324098 1.9268979 1.9677296 1.9830843 2.0385365 1.8507584 1.9641212 2.0405900 2.1153940 2.1156116 2.0244419 2.0177630 2.0926550 2.0432159 1.9866466 2.0484112 2.0758446 1.9785681 2.0389504 2.1632942 2.0221126 2.1392350 1.9876150 2.0340416 1.9094236 1.8940484 1.9033075 1.9946514 1.9020543 1.9849688 1.9116090 1.9654526 1.9082832 1.8774333 1.8628481 1.8940240 2.2206280 2.1759979 2.0300680 2.0664633 2.1014250 2.2024741 2.0614187 2.0641502 2.0373840 2.0484718 2.0067558 1.9559445 2.0080347 2.0423407 1.9022765 1.8960940 1.9228913 1.8692381 1.9960585 1.9806157 2.1623823 1.9453627 2.0875166 2.0051130 2.0842508 2.1155954 2.0743255 2.2720833 2.3899719 2.3441849 2.3017489 2.2571349 2.3973167 2.2732011 2.2197315 2.2135237 2.1050817 2.1960532 2.1303489 2.1820741 2.3450955 2.2996091 2.0150095 2.1137410 2.2603100 2.3322946 2.2589959 2.2483060 2.2673084 2.1096599 2.1713736 2.0637291 2.0539069 2.0243806 2.0277154 2.1955808 2.1269482 2.0862330 1.9875199 2.1005394 2.0915590 2.2309739 1.9261524 2.0573207 2.2020371 2.1118737 1.9497007 2.2399884 2.1669960 2.0327102 2.2402444 2.2410800 1.9168908 2.1133921 1.9674518 2.1417280 2.0379774 1.9889784 2.0192874 2.0545059 2.0701934 2.1183980 2.0615731 2.1466642 2.2732255 2.1234436 2.1961103 2.1325403 2.0880408 2.1652913 2.3403813 2.3602255 2.2315237 2.1384213 2.1005128 1.9308133 2.1309034 1.9595292 2.1367507 2.1709323 2.0563853 2.0625359 1.8224774 1.9687929 2.0939096 2.2111357 2.1557276 2.3084032 1.9520227 2.1950900 2.2130725 2.2178818 2.0995112 2.2090153 2.0425002 1.9584461 2.0456272 2.2260055 2.0840745 2.1221911 2.1971201 2.2681816 2.1787676 1.8383713 2.2271391 2.2651911 2.2913702 2.2132641 2.2329962 2.1416330 2.1774492 2.2610354 2.0512614 2.3004770 2.1568630 2.1664250 2.2577394 2.0819485 2.1338227 2.2226245 2.1226778 1.9878762 2.3456075 2.0971650 2.1559703 2.0547319 2.2793746 2.1803565 2.1960842 2.0074490 2.0835435 2.0659617 2.0746994 1.9530192 2.0997053 1.9999270 2.0481002 2.0096110 2.0776701 2.0557391 2.1805444 2.3690372 1.9560883 2.1599170 1.9739722 2.1870939 2.0579951 2.2095025 2.1334054 2.2684379 2.0994964 2.1505725 2.2310766 2.1331705 2.1707202 2.1654242 2.1811114 2.1013368 2.2005072 2.2331711 2.0373535 1.9953387 1.9798546 1.9860981 2.0302171 2.0134567 2.2883016 1.9542068 1.9199642 2.1235485 1.8886505 1.8027434 2.1743208 2.1793951 2.0009154 2.0498279 2.1004268 2.2111711 2.1357928 2.1921023 2.1297860 2.0718403 2.1306725 2.1088659 2.0148625 2.1245568 2.1447446 1.9680465 2.0655523 2.2371379 1.9036144 2.0734864 2.0638891 2.1286439 2.1113501 1.9901515 1.9483789 2.0469738 2.2210523 2.0775790 2.1234247 2.1485455 2.2586234 2.1125075 2.0894987 2.4302423 2.1140027 1.9735307 2.0424287 2.1715351 2.1156040 2.2302189 2.1470889 2.2543144 2.2045166 2.1941032 2.1138012 2.1667332 2.1810096 2.2091993 2.1255372 2.1979799 2.0408260 2.1720471 2.1321923 2.0667477 2.0965263 2.1450920 2.2343324 2.1569149 2.2206470 2.0992899 2.1619928 2.2349128 2.1737202 2.1464936 2.1286990 2.1182842 2.0812859 2.1688847 1.9568740 1.9240598 2.1552719 1.8847639 2.2867640 2.1408137 2.1341075 2.3312952 2.1876239 2.1565875 2.3796577 2.2425842 1.8424090 2.0976944 2.1985004 2.2010144 2.1616345 2.3605388 2.2644465 2.0908394 2.2661766 2.0962988 2.3105396 2.5411568 2.2669463 2.3672867 2.3250657 2.2812956 2.4824205 2.2137868 2.0211555 2.1317575 2.0571188 1.7678931 1.8218089 1.9014173 1.5125730 1.8247875 1.9056174 2.0594128 2.0215648 2.1072048 1.9095237 1.8932083 2.2734253 2.1798367 2.1083795 2.1999622 2.1495900 2.5229677 2.2351740 1.9844641 1.9984962 1.7734743 1.7542383 2.0931309 2.1606522 2.1710598 2.2227911 1.9953162 1.9479061 2.2115718 2.2936175 2.1810164 2.0226573 1.8829279 1.8066231 1.9020323 1.9917519 2.0011330 1.7795951 1.8231150 1.9003865 1.7935751 1.9519750 2.0202388 1.8227348 1.9930935 1.8332626 2.0082909 1.7314420 1.8721054 1.9495121 1.8950696 1.8500822 1.9305236 2.0333934 1.8813075 1.8128938 1.9542314 1.7144221 1.7708569 2.0655664 1.8840135 1.9232271 1.7842029 1.7467765 1.7973898 1.7633706 1.8411892 1.9277082 1.9640297 1.8241070 1.9189358 1.8087531 1.7771750 1.8060969 1.7632912 1.8555908 1.7912311 1.8646581 1.9438276 1.8119929 1.8839839 1.8887875 1.8457367 1.8476896 1.9199912 1.7790374 1.8592127 1.7225055 1.7609279 1.8316314 1.8270668 2.1295349 2.1177098 2.1013829 2.1879140 2.1047146 2.0449022 2.1136665 2.1034415 2.0587435 2.0844977 1.8208354 1.9950342 2.2133417 2.0069622 1.9601616 2.1275731 1.9646918 1.9887527 2.0165550 1.9654739 2.0021244 2.0785134 2.0117205 2.1435380 2.0954501 2.0023551 1.8684080 2.1823006 1.9502135 1.8405820 1.9135179 2.0010232 2.1669598 2.0309863 1.9875171 1.9210056 2.2163621 1.8978018 2.0381140 1.8876836 1.9753730 2.0055749 1.8964504 2.0976866 2.0760714 2.1542520 2.1019535 2.0310848 2.1072047 2.0328352 1.9737870 2.1401459 2.1883728 2.1931366 2.0647322 1.8724018 2.0312547 2.0461683 2.2589073 2.0133228 2.0019989 2.0624283 2.0362803 2.0941191 2.0909417 2.2495320 2.1079744 2.3134898 2.3085911 2.3648835 2.0340060 2.1373970 2.0815684 2.0834019 2.0405640 2.0823103 2.1368175 2.0413456 2.1678434 2.1170353 1.8916257 1.9786810 2.1860477 2.0845718 2.1641016 2.1510004 2.2011816 2.1746558 2.1960463 2.0086267 2.0681622 2.0193420 1.9993035 2.0294673 1.9094031 1.8947856 1.9401652 2.0022328 2.1068886 1.9958424 1.9345808 2.1831462 2.1243889 2.1376737 1.8696056 2.2001667 2.2018819 2.2176225 2.1656527 1.9598359 1.9312479 2.0645606 1.9286296 2.0267217 2.1214400 1.9612697 2.0360996 2.0426877 2.2778155 2.1663423 2.0469513 2.0342044 2.2508625 2.1046849 1.9441343 1.8276344 1.8789461 2.0399720 2.0005030 2.2229312 2.0373420 1.8363847 2.0129416 2.0216470 1.9784405 2.2117447 2.1853702 2.2742111 2.0708936 2.3445286 2.3178950 2.2004548 2.2351335 2.0113966 2.1898256 2.2229936 2.2093989 1.9932220 2.2295730 2.2024934 2.0580356 2.1204087 2.0020547 2.3020100 1.7699991 1.9531700 2.0244762 2.2265695 1.8058674 1.8663589 2.0358844 2.0968500 2.0302574 2.0768611 1.9110996 2.1057953 2.0217777 2.0660248 2.1245596 2.0757177 2.1861526 2.0726857 2.0705405 2.0368481 2.1747103 2.1514529 2.1303476 2.1283956 2.1719938 2.2262965 1.7863211 2.0360944 2.0213437 2.0087351 2.1353337 2.0255384 2.1546830 2.1908104 2.1773596 2.1579174 2.1497311 2.2833024 2.1194203 2.0532853 1.9231989 1.9897716 2.2296898 2.3456512 1.9367553 2.1030259 2.1017815 2.3066998 2.2593642 2.1414052 2.1142905 2.2192301 1.8493991 2.3157365 2.1602829 2.5318224 2.6627560 2.5321863 2.2581071 2.2301032 2.4417518 2.4454261 2.3252581 2.3896072 2.5306468 2.3089085 2.2484395 2.4408345 2.4049820 2.3109944 2.3066382 2.1851038 2.2552236 2.4296200 2.2242695 2.3238000 2.4041156 2.3755897 2.3673676 2.0801138 2.3713011 2.2822291 2.4233680 2.1067427 2.1165160 2.2893906 2.3519978 2.7320942 2.6707394 1.9727483 2.1677984 2.0224729 2.0355491 2.0288022 2.2569638 2.4452087 2.2758728 2.2363354 2.3101368 2.2906199 2.3021612 2.3769752 1.7424940 2.0717937 1.9609938 2.0476476 1.8828880 2.1459608 1.8952219 1.9299630 1.9336646 2.0232203 2.0297035 2.1023638 1.7619207 2.1664712 2.1756732 2.1499139 2.2024199 1.9891020 2.0238149 2.1413343 1.9628581 2.2041450 1.9427192 2.1712447 2.0035828 2.0770254 2.0586467 1.9834742 1.9657459 1.9648728 1.8612869 1.6711980 1.5689833 1.7372735 1.6186927 1.6737052 1.8537708 1.8454810 1.9008000 1.8031636 1.5035700 1.4553604 1.4332162 1.3539300 1.4941089 1.8354188 1.5337945 1.8146906 1.7777662 1.7253199 1.8386041 1.6755348 1.8192481 1.6370784 1.7997612 1.6699582 1.6168352 1.6932537 1.5812960 1.7024236 1.7199149 1.7447586 1.8672635 1.6069843 1.5172698 1.5261152 1.7569522 1.5193578 1.6131023 1.4887930 1.7103639 1.9550136 2.0072894 1.8746952 2.0125027 2.0610825 1.6805509 1.6640214 1.5599540 1.7271982 1.4914188 1.6954270 1.5941101 1.5169545 1.5188555 1.6565012 1.6594729 1.7831192 1.8269377 1.8049160 1.6530430 1.5343068 1.9030651 1.7346467 1.7420016 1.7396335 1.6892937 1.6928038 1.6664864 1.6897330 1.6176481 1.5100792 1.8206214 1.5071951 1.6088142 1.6966319 1.6851080 1.6605895 1.4591110 1.8056002 1.6935862 1.9923579 1.9300357 1.9224832 2.0651220 1.9593653 2.0153256 2.0089886 1.7423961 1.7573282 1.8573670 1.8436712 1.6802269 1.7711842 1.7923760 1.6695812 1.7408506 2.0016013 1.9193031 1.8768577 1.9301892 1.9198802 2.1759147 2.1661032 2.0769113 2.2718937 1.9823404 1.9817676 2.0571360 1.7791937 1.8924889 1.7883446 2.0396597 1.7791006 1.6819724 1.6185725 1.9393670 1.8564422 1.9757352 1.8203598 1.8316899 1.8011292 1.8533069 1.9037236 1.8926808 2.0234362 2.2023452 2.1014281 2.0563989 2.0841267 1.9427044 2.0960188 2.1190152 2.2193602 2.2450723 2.3594367 2.3250832 2.1790548 2.1323145 2.1341023 2.2092654 2.1363700 2.1152727 2.2754256 2.1651229 2.2273085 2.1906360 1.9819410 1.9087924 1.6333878 1.6365365 1.6744438 1.8755607 1.7571289 1.6697774 1.7083734 1.5646252 1.5697174 1.8075156 1.6091775 1.7675540 1.6782802 1.8476515 1.8466528 1.7184981 2.0479140 1.8988203 1.6549261 1.8646264 1.6545313 1.6348020 2.1245154 1.5737543 1.8074354 1.6660167 1.6596800 1.5383946 1.6168690 1.5811996 1.5428477 1.8039307 1.6913804 1.8202352 1.9370574 1.8882107 2.0831594 1.9043540 1.8869489 1.9146920 1.6220314 1.8230373 1.6330376 1.7766759 1.8710165 1.8261145 1.8463677 1.8420161 1.8584248 1.8088114 1.6769963 1.6222447 1.6952800 1.7469106 1.5822329 1.7289538 1.5863957 1.8305653 1.7761798 1.7142396 1.8499896 1.7612473 1.7839251 1.7052555 1.7428641 1.6751254 1.6489380 1.7231794 1.6904824 1.7052791 1.4881828 1.6339902 1.6962001 1.7135947 1.8206446 1.7685166 1.6970197 1.4229022 1.8123376 1.6431023 1.8945141 1.8258181 1.7890983 1.6878062 1.7646116 1.6325214 1.4601334 1.5909729 1.6254505 1.4281292 1.9678950 2.0538983 1.6988266 1.7244527 1.7704544 1.7562350 1.7740591 1.6963359 1.5308523 1.7143726 1.6543011 1.5828718 1.8453728 1.7284596 1.8149076 1.9633631 1.6525276 1.7642995 1.7862367 1.7375846 1.9451999 1.7009186 1.9117477 1.9240080 2.0270248 1.8877820 1.7167632 1.8768912 2.2759160 2.1742531 1.9294712 1.8960027 1.7841546 1.7692723 2.0179212 2.0256957 2.1590213 1.9468158 1.7930541 1.7572792 1.7323656 1.8672811 1.7845571 1.9117603 1.8651909 1.8364302 1.9368109 1.6120013 1.7713789 1.7675720 1.8900130 1.7821588 1.7577901 1.7482942 1.9575336 1.8956486 1.8436885 1.8502911 1.8836792 1.8546775 1.8377398 2.1053067 1.9580547 1.9651288 1.8012523 1.9286758 2.1379112 1.8937789 1.9004136 1.5943115 1.3292694 1.7125055 1.8748098 1.9382442 1.8887668 1.7755606 1.7106277 1.6067566 2.0101168 2.0293334 2.2606842 1.9911301 2.1573842 1.9169848 1.9421216 2.0150486 1.9853107 1.6357425 1.8869319 2.1135918 1.8697530 1.9187837 2.1212050 1.9632436 1.5775490 1.9015017 1.8580238 1.7071586 1.9794298 1.9304716 1.7311917 1.8175734 2.1721961 2.0449363 1.9452916 2.1036399 2.1252028 1.9727591 2.0620519 2.1684048 2.2752114 2.1370984 2.0226879 2.1365559 2.0914702 1.7606646 1.9365297 2.0119739 1.9316916 1.9359929 1.9317548 1.8444103 1.8171899 2.1635798 2.2364515 2.2066623 2.1759617 2.7430004 2.4476754 2.0603436 1.8623519 2.1869772 1.8663486 1.9137166 1.9167058 1.9376844 1.9715427 2.0669222 1.6487267 1.6588346 1.7010059 2.1055947 1.7778615 2.0103785 1.9877213 2.0250315 2.2317509 2.4505356 1.9283606 2.0656108 2.0746001 2.4908527 2.5344463 2.3999293 2.2537852 2.4387264 2.4502758 2.0605944 2.1522435 2.0471169 2.0480379 2.1485633 1.8583632 2.0010672 2.1298804 1.9923256 2.2760068 2.1784267 1.8234764 1.8101669 1.9695198 2.3263617 2.4253227 2.2484342 2.1566234 2.1180601 1.9979524 1.7677773 1.8365001 1.7140306 1.7264808 1.8135210 1.6753370 1.7077368 1.8591465 1.8655825 2.0324451 2.2066666 1.8735415 2.1708149 1.9562216 1.9623483 2.2495646 2.2068596 2.0390626 2.1441862 1.9225768 1.8925341 2.0106918 1.9528504 1.7685711 1.6470259 1.9780758 1.9958656 1.8347574 1.8496309 1.9991811 2.1530977 2.1133389 1.8533058 1.9274900 1.8520652 1.8196916 1.7375103 1.8502269 1.9091842 2.0348914 1.8883947 1.8801458 1.8896883 1.8649468 1.8528894 1.8246655 1.8255203 1.9060918 1.8181349 1.7615006 2.0079589 1.9992833 1.6327131 2.2067715 1.7929813 2.2238124 2.2259540 1.6998704 1.6695041 2.0356003 1.8875851 1.7134926 2.0438230 2.0762150 2.0287848 2.0474250 1.8200296 2.0691322 1.8863838 1.7244124 1.9601953 1.9651811 2.0274811 2.0337120 1.8375348 1.8988313 1.8349737 1.9844418 1.9180106 1.7590282 1.8607430 1.8638109 1.9109741 2.0008928 2.4017546 2.4956332 2.2160159 2.5263053 2.2951263 2.1495123 2.0800183 2.1295546 2.1576806 2.0342818 2.2405347 1.9285106 2.4782648 2.6305418 2.5943469 2.5563028 2.6548507 2.5053062 2.2211391 2.4981020 2.7289556 2.7600301 2.6104886 2.9639429 2.3743683 2.4099027 2.4151590 2.4541386 2.4072321 2.1543065 2.4842443 2.3731096 2.4696350 2.4285905 2.4690197 2.1537814 2.4796768 2.3618450 2.0495233 2.6252074 2.0071555 2.4520491 2.4353108 2.0317600 1.9931210 2.4804176 2.5337780 2.0160885 1.9939038 2.1330830 2.1182511 1.9582263 1.7293909 1.8839975 1.7817890 2.2244421 2.0710049 1.8192303 1.7639004 2.0154470 2.6113559 2.1776434 2.0916767 2.3363367 2.7872645 2.1653802 2.2776498 2.3157264 2.5064005 2.0771125 2.1091033 1.9042572 2.7081620 2.9974826 2.6370760 2.5297869 2.7305476 2.5849490 2.2940495 2.4628319 2.4414859 2.1706357 2.6523627 2.6125149 2.8199195 2.2154437 2.3631761 2.8517779 2.5823294 2.2349132 2.6098286 2.2866142 2.5485875 2.6735196 2.4189923 2.4712966 2.4588862 2.3784075 2.4556497 2.4802180 2.4911061 2.4609343 2.4564227 2.4561129 2.4735100 2.5702880 2.6548705 2.7621500 2.4387658 2.9989836 2.4623571 2.1666069 2.3665433 2.5857917 2.5896492 2.3832939 2.4353925 2.5162682 2.3939630 2.5296951 2.7141682 2.5495030 2.3346940 2.6355246 2.5784239 2.4615417 2.5773754 2.6684639 2.4653485 2.6946009 2.3461079 2.4400577 2.5174522 2.4595104 2.5077063 2.6557759 2.4780848 2.5150682 2.3951843 2.2608102 2.7233655 2.6975654 2.9098655 2.4679706 2.3922404 2.4552858 2.3201597 2.6295628 2.1038056 2.1175171 1.8654245 1.8357143 2.3252041 2.4054052 2.1702005 2.1472966 2.1921907 2.0733660 2.0651022 2.6309307 2.2704352 2.5605551 2.5077928 2.6993030 2.7231668 2.5327405 2.4129548 2.6181247 2.6744570 2.7706231 2.4335986 2.4208679 2.4157064 2.5103003 2.5998710 2.4946812 2.2465588 2.3936300 1.7569570 1.6905173 1.7945272 1.5439270 2.0369080 1.8931190 2.0337661 2.6727093 2.8654310 2.6437707 2.3728452 2.4133690 2.5453799 2.6985831 2.6283618 2.5382673 3.0759364 2.5472391 2.4996337 2.3256326 2.2979149 2.5806811 2.6504245 2.5644500 2.6134232 2.5107767 2.5742787 2.8282014 2.6935386 2.5342101 3.0374959 2.8273548 2.9956771 2.9665865 3.0277003 2.9523218 3.0114286 3.0509951 3.1659439 2.8526930 2.7841156 2.7995473 3.0079933 2.9195438 2.8144821 2.7853493 2.8193380 2.8755917 3.0210519 2.9035024 2.9665010 2.7791953 2.7137966 2.8236285 3.0281705 2.8730125 2.9375687 3.0194173 3.2555856 2.9259234 3.2239461 2.7819659 3.2136502 2.9573613 3.0607934 3.0220441 2.7594668 2.7837097 2.8421511 2.7508962 2.5987436 2.8566019 2.8078727 2.7913881 2.9376807 2.9120671 2.6965150 2.6992531 2.9140414 2.8447624 2.7470672 2.6692653 2.9329746 2.7352857 2.6648082 2.7225839 2.7855588 2.9829947 3.1235385 3.2108760 2.9686982 3.1423331 2.5764151 2.6234218 2.1920332 2.2337934 2.3520472 2.3723597 2.3984689 2.2741302 2.2190809 2.0481923 2.2322463 2.4066655 2.1106567 2.1718856 2.1868771 2.2712629 2.4544197 2.5153389 2.4327424 2.3844132 2.5303926 2.4811396 2.3986152 2.4803721 2.4399074 2.4451171 2.4519261 2.4206660 2.2311474 2.3817889 2.3707488 2.5309037 2.2374949 2.6269351 2.6149428 2.6152434 2.3716480 2.5324451 2.4344009 2.4540996 2.5016043 2.8742945 2.3393594 2.9585406 2.1806078 2.3163844 2.2891426 2.2271990 2.2418972 2.1907963 2.2503241 2.2359550 2.2530935 2.2414881 2.4202720 2.4663629 2.4381389 2.1876534 2.1444941 2.7082210 2.3024660 2.1738015 2.2192278 2.2163116 2.4222119 2.4722453 2.4119074 2.2293258 2.5946926 2.6181566 2.4766172 2.6210094 2.3335711 2.6059149 2.5125131 2.4259741 2.4261135 2.3720343 2.5356768 2.4626128 2.3631352 2.1873417 2.2214850 2.1537331 2.1290603 2.3325058 2.2107992 2.1368594 2.3604500 2.0954481 2.3325903 2.2623602 2.3768367 2.3147707 2.3780334 2.1794232 2.2264069 2.3001066 2.2904283 2.3335210 2.3157949 2.3408533 2.2937900 2.3283247 2.0437183 2.3099599 2.2595143 2.0887828 2.1406406 2.3085932 2.1939507 2.0478387 2.5105656 2.3366240 2.2268090 2.2997300 2.3671335 2.2076625 2.3217676 2.1231343 2.2156172 2.2132945 2.2382829 2.4186938 2.2210258 2.2162982 2.2449268 1.9436216 2.2826602 2.4903803 2.2481848 2.3510088 2.3025934 2.1536075 2.6673777 2.3767593 2.3880241 2.3156638 2.3092249 2.2801262 2.4328376 2.5098438 2.3528698 2.1634436 2.5106528 2.3020775 2.3053213 2.3177370 2.1813543 2.4015612 2.3704223 2.2854075 2.1684004 2.5121194 2.6343168 2.3499878 2.7537911 2.8715258 3.1005739 2.9521889 2.0343104 2.2814939 1.5010387 1.4741490 1.4209262 1.4728664 2.0127626 2.4579544 2.6647914 2.6843694 2.5389217 2.4598841 2.2649831 2.3561960 2.3185801 2.6395018 2.6090326 2.5908252 2.8091425 2.7904435 2.8262310 2.6547080 2.5657530 2.6350259 2.6193975 2.4829896 2.4576685 2.6170421 2.7577870 2.5272792 2.5506591 2.5238899 2.7297809 2.6731769 2.7125661 2.2985304 2.7259858 2.5779718 2.7771729 2.8167397 2.6750287 2.9306995 2.7262032 2.9290249 2.8579917 2.2490859 2.4189612 2.6662063 2.5188540 2.7138155 2.9820470 2.6879947 2.7789136 2.7092205 2.8033703 2.6438749 2.5871234 2.6579404 2.5359028 2.7412359 2.9302877 2.7053061 2.6586328 2.9007854 2.4673077 2.4072251 2.2512654 2.4869126 2.0969116 2.5031324 2.6577299 2.2453925 2.6773364 2.4651405 
assembly_BlackSea14|NODE_173303_length_3302_cov_2.685556_2|protein       2.2202083 2.3076030 2.2059431 2.0657661 2.1199498 1.9920420 2.2572719 2.1230115 2.1608068 2.0910986 2.1903456 1.9028715 2.1952561 2.0907721 2.1260765 1.7791941 2.1041152 2.2238647 1.9612126 2.1875093 1.9767678 2.2607725 2.3432202 2.1352935 2.3119264 2.4273961 2.2239018 2.1933803 2.4485766 2.3072780 2.4117884 2.2877216 2.3159745 2.4269849 2.6540522 2.5256009 2.2613578 2.4600105 2.3246273 2.4554020 2.3539575 2.3779803 1.9975752 2.0527440 1.8448008 1.8825445 2.0356474 1.9314693 2.1922613 2.2877818 1.9885108 2.1717328 2.1902044 1.8436494 1.8002033 1.7731488 1.8767454 1.9241070 1.8562164 1.9021721 2.2838359 2.2274992 2.1868050 2.0616267 2.0305275 1.9568375 2.0169779 1.9595446 1.9502105 1.9223936 1.9531950 1.9766618 2.1307070 2.2643683 1.7968396 2.3072663 1.9454503 2.0040499 2.0501864 1.9655857 1.9633059 2.1719870 2.0328512 2.1102974 1.7935554 2.1205274 1.9624976 2.0404325 1.9164304 1.9791769 2.0210166 2.3593892 2.2918715 1.8846662 1.9924515 2.0178375 1.9032884 2.0089485 2.0431301 1.9759857 1.9634028 2.0397436 2.0247325 2.0468050 1.8674789 2.0583708 2.1179823 2.0800995 2.0723344 2.2425195 2.1399088 2.1998866 2.2455666 2.0911400 2.4650976 2.0234566 2.0482676 2.0821045 2.3206732 2.3806961 2.4090598 2.2430732 1.8125782 2.2858945 2.1845136 2.1697061 2.2560005 2.3337764 2.3976048 2.3277242 2.2204453 2.2004897 2.3919707 2.3053813 2.3194954 2.4229939 2.1683185 2.1712576 2.1294946 2.2419769 2.0374029 2.2145896 2.1757695 2.3495171 2.1124657 2.3322257 2.2520297 2.3575880 1.7966756 2.2116120 2.3191260 1.7913279 2.1965559 1.9622587 2.0760777 1.9288830 2.0615735 2.0871584 2.1490292 2.2799079 2.0131778 2.3765537 2.2825142 2.2464920 1.9596996 2.2246171 2.1125347 2.0706601 2.3044699 2.1916993 2.3085385 2.2503116 1.9929871 1.9735799 2.2315541 2.0498514 2.1325579 1.9750499 2.0732909 2.4223458 2.4553752 2.0685128 2.4485622 2.0859719 2.1608538 2.4059712 2.3147633 2.2041865 2.0008047 2.1772698 2.0261253 1.9224144 1.9409961 2.0802177 2.0587005 1.9993213 1.9360809 1.9958280 1.9429906 1.9167959 1.8838904 1.8517250 1.8897098 1.7761445 1.7324430 1.8488661 1.7659389 1.8044415 1.6773268 1.6476599 1.7537149 1.8096003 1.7472854 1.8447713 1.7864929 1.7429369 1.7445260 1.6175712 1.8387318 1.7932436 1.8183979 1.8110387 1.7063096 1.5790118 1.8639908 1.7677104 1.8034788 1.4963620 1.5010310 1.5819562 1.4339062 1.5879187 1.6806244 1.4972479 1.6110664 1.6050366 1.6709492 1.9205218 1.8203248 2.0849569 1.6839697 1.7998051 1.8861849 1.7141465 1.8327107 1.8909891 1.8017775 1.9289934 1.8244261 1.8656140 1.7217486 1.8182094 1.7031025 1.8355577 1.6757755 1.8492030 1.7417238 1.8058937 1.8062653 1.6105764 1.7420727 2.0116873 1.8360042 1.9242482 1.7756950 1.8733474 1.9137207 1.9888168 1.9690961 1.9472863 1.9483695 1.9057230 2.1134385 1.9680228 1.9057364 2.0247295 1.9373105 2.0454385 2.0061359 1.9580004 1.8666192 1.8798347 1.8300991 1.9823339 1.8983052 2.0499307 2.0439415 2.0009502 1.8213311 1.9879870 1.9883668 1.9003923 1.8953316 1.9223028 1.9382621 1.9530318 1.8755669 2.1099054 1.8998137 1.8962906 1.8248331 1.7699913 1.8700174 1.9842138 1.9692500 2.0082935 1.8644935 1.7653123 2.0506546 2.0304884 2.0752998 2.0595938 1.9116839 1.9419430 1.9404322 1.9195634 2.0415930 1.9867861 1.8801571 1.9780677 1.9308772 1.9706228 1.7100198 2.0493657 2.0204603 1.7085114 1.7838186 1.6110578 1.7217536 1.7258267 1.4340547 1.5048327 1.4803980 1.7901025 1.7550160 1.6375076 1.6397430 1.6656232 1.5664300 1.7436298 1.7262766 1.4577927 1.7639947 1.6094031 1.6780026 1.5520080 1.6314665 1.7129267 1.6850405 1.5515950 1.6139674 1.9177237 1.5375810 1.6899803 1.7964749 1.7697829 1.5820862 1.4494983 1.6407518 1.5201354 1.6888960 1.6175795 1.4817906 1.6771012 1.5335559 1.3734019 2.2215055 2.2093833 2.1204784 2.1199558 2.4957605 2.3666243 2.1671244 2.1422022 2.1106424 2.2984051 2.1010311 1.8270675 2.3997885 2.2199235 2.0440762 1.4676217 1.6445427 1.6605264 1.7369353 1.5809476 1.5328052 1.6462574 2.0658822 1.5757534 1.6116974 1.6308610 1.6434004 1.9608790 2.0554107 1.9827789 2.0405157 2.0085049 1.8958584 1.9973392 2.0883998 2.0207742 1.9938129 2.0477237 2.0915442 1.5811967 2.0230836 2.0737298 2.0732716 1.9958350 2.0416373 2.0290385 2.1685838 2.0473813 1.9510257 1.9506066 1.9547397 2.1123637 2.1930651 2.0265427 1.9384391 2.0578475 1.9611623 1.9636960 1.9271355 2.1169758 2.0858116 2.1651506 2.1114430 1.9527504 2.0606733 1.8598175 2.1098005 1.7119155 2.2161660 2.1246705 1.9671118 2.0669240 1.9951905 1.9341527 1.6523762 1.7607703 1.3099749 1.3081664 1.2972595 1.4197016 1.3459546 1.3014593 1.0728279 1.2642699 1.3245725 1.2257967 1.2779968 1.4600639 1.2843562 1.4907876 1.4862745 1.5104733 1.6221576 1.3488166 1.4381738 1.5506725 1.4738147 1.5425787 1.4996134 1.4324490 1.4581316 1.4558896 1.7055358 1.8359466 1.4954079 1.3759755 1.6819419 1.6297840 1.6558453 1.6353617 1.5877199 1.5054716 1.5680913 1.4943273 1.3414586 1.7646887 1.8866921 1.9421167 1.9151488 1.8077973 1.6926341 1.6610192 1.6180159 1.8023861 1.6169649 1.6128745 1.5606858 1.3332588 1.3013604 1.2474961 1.2750356 1.3820803 1.3888384 1.3517508 1.1077159 1.1535571 1.1902766 1.3602658 1.3763240 1.2660630 1.3659656 1.2440118 1.4344009 1.2271967 1.5430314 1.6858305 1.6366274 1.4365812 1.5509445 1.4886056 1.4662736 1.5270060 1.6431657 1.5427711 1.5233354 1.5937154 1.7786069 1.3337998 1.3556946 1.3578276 1.5228669 1.6144286 1.5475808 1.5089865 1.4708820 1.4481658 1.3496504 1.4384671 1.5144675 1.2710654 1.2701742 1.8931869 1.8213873 1.6591675 1.6487270 1.9940632 1.8803090 1.9009496 1.8975992 1.6727590 1.5329675 1.9430630 1.9320238 1.8976438 1.7285824 1.7435714 1.7693380 1.6296659 1.7452033 0.5380074 0.4430431 0.4077828 0.1772655 0.1426054 0.1151217 0.0000000 0.1742138 1.0795686 1.0616639 0.9348956 0.8894607 1.0130989 1.3820006 1.5402414 2.0279964 1.7170952 1.8847487 1.7082987 1.9852935 2.1663022 2.0078850 1.9674738 2.1104654 2.2019694 2.2106949 2.0277502 2.1245170 1.3716832 2.1015813 2.0129838 1.9717855 2.1530491 1.9409862 1.5216605 1.8121785 1.9340824 1.7668153 1.9503395 1.6903296 1.8272051 1.9092260 1.9456671 1.7247753 1.9063295 1.9647025 1.6354318 1.8449719 1.8212802 1.8963820 2.0691090 1.6810059 1.8797942 1.7842365 1.9074377 1.7640933 1.8405735 1.9453968 1.9027480 1.7619885 1.7512170 1.8431569 1.7909204 1.8906365 1.8886490 1.8222987 1.8014689 1.7959042 1.8408494 1.7474281 1.4970755 1.9468588 1.7020763 1.8571546 1.8643000 1.8453825 1.8701756 1.8865192 1.7585022 1.8774261 2.1410592 1.7951642 1.9202019 1.9391818 1.9392565 1.9541325 1.8377938 1.8854528 1.9021784 1.9226461 2.1414814 1.9493804 1.9308078 2.0355738 1.9884615 1.9907943 1.8686754 1.8096868 1.9722407 2.1354604 1.6843877 1.8839950 2.0448645 1.9008695 1.8943618 1.8538743 1.9233373 1.7129237 1.9013604 1.9392343 1.9827259 1.9790591 1.9126336 2.1583759 2.2173323 2.3214889 2.2258065 2.0845650 1.9794980 2.3482890 2.4393803 2.4720405 2.3952075 2.3000204 2.3615269 2.3000656 2.4110528 2.4837747 2.3641829 2.1232729 2.3210226 2.2410529 2.2928910 2.0445832 2.1112200 2.0923749 2.0330897 2.1109435 2.2286150 2.3463956 2.1298693 2.2115347 2.3324494 2.3028119 2.0356525 2.1320890 2.4636778 2.2801321 2.2223122 2.2295287 2.3295977 2.2007565 2.2930141 2.2067426 2.4436948 2.2620660 2.0884564 2.3748908 2.3284882 2.2673118 2.0979072 2.2013929 2.1739532 2.2835625 2.2969329 2.1627440 2.3231135 2.1787944 2.2051323 2.9376366 2.0455795 2.1732733 2.1895394 1.9564754 1.8851194 2.4216613 2.4017690 2.3448514 2.3807153 2.2798291 2.1239509 2.3558770 2.3130043 2.1896351 2.1197801 2.2667744 2.1411648 2.1147095 1.8071936 1.7304559 1.8625686 1.8593064 1.7408072 2.0596848 1.9719444 1.8248374 1.8759023 2.1953626 1.9685613 1.9842514 1.9452721 1.8777685 1.9855431 1.5270448 1.7128286 1.5363064 1.6793125 1.9797589 1.8144216 1.4880189 1.3324839 2.0498495 1.7466539 2.0400634 2.0333629 1.8317809 2.1907940 1.7460015 2.2710467 2.2545995 2.1179504 2.1681920 2.1959412 2.3052729 2.0495927 2.3229702 2.1778184 2.4586588 2.5024620 2.6161310 2.5453067 2.6027014 2.3309979 2.4353046 2.2564506 2.3725348 2.6723642 2.1493753 2.0645399 1.9798782 2.5937065 2.7562384 2.6381702 2.3762361 2.2342413 2.0569291 2.2600471 2.3172213 2.2809619 2.3253868 2.5448855 2.3933638 2.3793496 2.4270109 2.1240248 2.0044432 2.0148296 1.9715279 1.9186330 1.9704490 1.9597188 2.0593637 2.1198783 1.9297409 2.2162608 2.2717398 2.1630936 2.1086280 2.1641144 2.2251167 2.5188057 2.5838657 1.8190367 1.7466089 1.5610355 1.7802136 1.6791473 2.2078350 2.0790877 2.2937258 2.2436021 2.2812123 2.2331686 2.3192915 2.2507950 2.2611055 2.2573670 2.1577354 2.2428493 2.2038290 2.1756774 2.3333736 2.2375823 2.2872494 2.2596577 2.2614919 2.3171355 2.3054467 2.0431770 2.1509730 2.1184320 1.9578939 1.9743331 2.0881528 2.0483459 1.9933095 1.9476924 2.0792246 1.9416485 1.8895392 1.9134926 1.9490267 1.9097590 1.9830582 2.0578409 1.9663662 1.9187644 1.9081750 1.8874872 1.9037111 2.0488049 1.9181554 1.9696906 2.0672340 1.9377298 1.9987190 1.7862553 2.0393064 1.8960713 1.9744896 1.7882783 2.1600450 1.8036003 1.9461120 2.0363875 1.8711236 1.7361314 1.8342286 1.8289364 1.8553455 1.8274632 1.7147280 1.7590665 1.8091327 1.9031125 1.8689067 1.8823088 1.8301223 1.9022437 1.8639870 1.7341026 1.8153114 1.7037011 1.7751934 1.8576774 1.9097011 1.7773081 1.9356989 1.5947988 1.8419847 1.7793131 1.5649661 1.8170923 2.0153916 2.0248019 1.8502981 2.0288225 1.8081619 1.9889449 1.9879524 2.0519925 2.0255795 2.0907774 2.2167005 2.0838484 2.1823685 2.2582402 2.2911786 2.0891592 2.2942838 1.8048316 1.8996168 1.9580882 1.8472144 2.0188183 1.9790408 2.1252192 2.0468316 2.0836696 1.9969262 2.1228373 2.2389259 2.2049051 2.2371178 2.1837197 2.1284093 2.1220459 2.2347858 2.1900727 2.3716755 2.3847636 2.0814640 1.9023241 1.8837053 1.9391617 1.9940299 1.8789036 1.9236836 1.9833611 2.0743822 2.0742026 1.9649513 1.9558444 2.0666937 2.0564654 1.9829768 1.9873810 2.0035985 1.9284265 1.9938993 2.0905815 1.9566129 2.0675973 1.9602338 1.9550743 1.8892159 1.8354534 1.8590508 1.9072112 1.8606990 1.9415838 1.8670483 1.9509052 1.8708077 1.8588428 1.8842676 1.9295490 2.1256293 2.1051441 2.0227106 2.0439361 2.1214618 2.1427379 2.0608806 2.0390265 2.0228664 2.0116074 2.0126427 1.9479262 1.9936105 2.0108403 1.8838122 1.8492754 1.9364300 1.8010185 1.9497774 1.9109219 2.1243579 1.9668434 2.0447038 1.9313372 1.9999383 1.9887254 1.9939349 2.2582293 2.3795263 2.2747372 2.2493034 2.2034019 2.3469944 2.2260674 2.1296763 2.1641974 2.0486531 2.0996015 2.0397825 2.1248535 2.2614094 2.2159377 2.0160351 2.0686018 2.2215802 2.2012476 2.1861282 2.1866992 2.1830236 2.0137384 2.0655474 1.9232952 1.9811697 1.9067329 1.9179244 2.1202840 2.0655016 2.0376219 1.9535089 2.0311978 2.0232285 2.1324723 1.8982847 2.0241546 2.0888151 2.0323398 1.8985488 2.1863307 2.0923010 1.9971930 2.0643201 2.1862744 1.8598164 2.0285846 1.8903568 2.0589898 1.9999892 1.9502433 2.0182298 1.9669311 1.9881558 2.0566137 2.0466924 2.0235376 2.2132255 2.1167492 2.1931583 2.0033211 2.0371983 2.1116927 2.1852100 2.2928235 2.1301279 2.0483882 2.0543634 1.9579786 2.0678333 1.9644167 2.0951429 2.1243520 2.0834610 2.0420440 1.7791786 1.9683593 2.0777976 2.1289217 2.1371303 2.2389056 1.9416351 2.1577201 2.1756786 2.1482056 1.9921534 2.1574518 1.9976043 1.9549332 1.9902067 2.1379062 2.0472553 2.1101118 2.1541137 2.2168693 2.1332489 1.8317115 2.1775326 2.1842861 2.2055133 2.1592168 2.1617938 2.0784882 2.1577813 2.2232030 2.0306805 2.2091593 2.1402517 2.1018712 2.2295661 2.0865442 2.1208517 2.1770394 2.0468389 1.9468930 2.3005148 2.0381886 2.1218466 1.9613949 2.2549362 2.1075948 2.1298117 1.9546348 2.0430406 2.0128124 2.0519567 1.9479680 2.0143078 1.9862413 1.9687716 1.9421115 2.0358494 1.9713796 2.1148236 2.3160980 1.9211329 2.0888624 1.8994296 2.1102089 2.0227473 2.1377388 2.0637244 2.1927657 2.0417550 2.0300989 2.1995809 2.0748512 2.0538463 2.0785961 2.0695274 1.9832656 2.0720871 2.0856025 2.0244797 1.9688740 1.9362707 1.9090693 1.9221421 1.9699498 2.2837550 1.9395497 1.9347313 1.9873199 1.8606135 1.8248964 2.1444005 2.1068026 1.9586583 2.0565598 2.0955444 2.1407025 2.1280999 2.1666914 2.0742026 2.0131966 2.0556698 2.0032302 1.9384815 2.1332591 2.1313751 1.9231428 2.0396609 2.1940328 1.8796344 2.0494497 2.0093732 2.1001379 2.0853288 1.9693286 1.9145734 2.0129357 2.1465447 2.1307852 2.0796004 2.1327539 2.1961555 2.1702139 2.1502893 2.3985230 2.1486382 1.9672179 2.0316241 2.0901010 2.0644822 2.1452507 2.0628356 2.1847290 2.0963913 2.1911706 1.9975870 2.0779257 2.1332903 2.1005175 2.0858735 2.1262682 2.0227644 2.1433493 2.0818185 2.0117573 2.0646239 2.0557058 2.1509752 2.1310013 2.1151641 2.0015936 2.0586303 2.1566687 2.0603055 2.0765998 2.0706152 2.0306356 2.0615355 2.0937620 1.9910618 1.8044685 2.0658872 1.7819612 2.1960084 2.0865083 2.0557705 2.2964044 2.1401387 2.1172735 2.3633126 2.2043582 1.8126520 2.0216193 2.1634915 2.1700624 2.1210843 2.2943091 2.2930132 2.0074225 2.2085247 2.0591670 2.2110673 2.4240047 2.1672144 2.2526558 2.2460836 2.1973901 2.3859922 2.1526304 1.9602458 2.0671601 2.0109916 1.7515824 1.8300930 1.8314110 1.4571917 1.7640257 1.8795247 2.0050133 1.9145484 2.0310580 1.8221259 1.8350658 2.1986386 2.1099794 2.0522531 2.1303352 2.0461515 2.4570088 2.0971574 1.9269486 1.9903773 1.7166119 1.6966923 2.0055150 2.0695541 2.1114222 2.1390156 1.9687505 1.8657632 2.1260310 2.2474162 2.1167741 1.9562500 1.8753542 1.7874517 1.9327433 2.0186771 1.9546911 1.7508866 1.7347482 1.8939676 1.7591568 1.9420514 1.9916082 1.7617021 1.9259580 1.8526692 1.9685630 1.7885468 1.8115965 1.9470361 1.9152530 1.8127326 1.9431838 2.0153117 1.8736674 1.7870005 1.8984300 1.7031895 1.7255977 1.9963437 1.8083272 1.8569806 1.7132338 1.7415320 1.7585587 1.7485464 1.8300815 1.9213954 1.9281663 1.7941257 1.8202600 1.7564419 1.7364501 1.8044326 1.7053625 1.8087330 1.7847310 1.9080012 1.8635260 1.7874425 1.8291850 1.8247665 1.7397128 1.8039674 1.8271673 1.7303869 1.8073268 1.6575394 1.7255657 1.7438349 1.7821352 2.0309125 2.0253458 1.9819970 2.1089894 2.0535539 2.0119035 2.0978906 2.0020444 1.9956337 1.9780788 1.7194896 1.9195464 2.0973957 1.9132185 1.8956233 2.0089289 1.9776138 1.9737422 1.9710866 1.9269898 1.9440663 2.0351176 1.9461448 2.0853590 2.0356774 1.9813433 1.8403290 2.0881324 1.8686221 1.8162456 1.8860740 1.9569744 2.1120440 1.9336511 1.9417297 1.8268011 2.1703567 1.9214963 2.0612455 1.8430806 1.9077021 1.9676460 1.8194414 2.0191336 2.0116214 2.1421057 2.0681010 2.0184768 2.0450353 1.9766650 1.9373375 2.0294024 2.1210259 2.0967728 1.9676161 1.7832030 1.9733882 1.9797288 2.1513990 2.0150737 1.9182934 1.9979136 1.9683000 2.0480844 2.0454470 2.1468779 2.0989253 2.2791859 2.2244376 2.3207899 2.0546596 2.0810859 2.0609416 2.0139670 2.0143508 2.0835894 2.0849161 2.0349572 2.0479310 2.0139263 1.8851718 1.9823659 2.1455742 2.0910256 2.0288664 2.0881755 2.1499748 2.1854119 2.0644470 1.9955923 2.0279874 1.9786558 1.9242613 2.0191988 1.8816498 1.8680080 1.9327189 1.9611624 2.0546739 1.9597211 1.8950815 2.2142311 2.1018777 2.1219622 1.8136076 2.1102273 2.0772547 2.1127755 2.1116618 1.8564319 1.8184604 2.0494264 1.8816175 1.9502935 2.0681274 1.9633105 1.9686381 1.9738087 2.2758602 2.1726715 1.9922514 2.0666447 2.1857381 2.0126303 1.9064427 1.7858305 1.8777871 1.9862316 1.9382964 2.1971810 2.0357417 1.8270249 1.9757339 2.0339843 1.8775516 2.1604616 2.1512365 2.2405039 2.1328215 2.2879174 2.2108913 2.1901155 2.2123116 2.0244889 2.1951608 2.1640821 2.2477868 1.9175652 2.1530780 2.1234307 2.0283816 2.0543020 1.8853166 2.1947225 1.7108792 1.9394161 1.9887163 2.1617000 1.8032170 1.8462136 2.0060645 2.0716083 1.9956585 2.0084395 1.7960638 2.0359554 2.0408986 2.0618681 2.0579937 2.0950408 2.1584891 2.0403784 2.0604970 2.0269599 2.1796015 2.1615112 2.1610573 2.0656791 2.1778142 2.1626819 1.8066450 2.0482077 2.0336391 1.9448825 2.0977411 1.9455569 2.1168782 2.1764176 2.1197907 2.1474898 2.0995871 2.2484913 2.1112942 2.0336543 1.9186604 1.9700546 2.1672747 2.3242142 1.8751027 1.9915965 2.0330376 2.2016279 2.1601549 2.0766630 2.0294566 2.2193255 1.8241310 2.2613828 2.0522214 2.5579671 2.6566753 2.4847075 2.2632902 2.2151595 2.4495905 2.4388711 2.3271297 2.3668062 2.4862339 2.2599965 2.1979707 2.4059514 2.3638949 2.3296673 2.2954761 2.1980410 2.2367532 2.4320085 2.1892388 2.2960156 2.3858667 2.4333076 2.3658539 2.1268713 2.3882198 2.3632760 2.4016958 2.1030612 2.0765630 2.2504390 2.2510456 2.6174917 2.5891981 1.9421655 2.1036789 1.9671652 1.9382851 1.9373154 2.0622427 2.2864503 2.0987587 2.0784691 2.1862783 2.1609772 2.1620476 2.2212782 1.7178345 2.0210426 1.9336457 1.9372937 1.8014601 2.1606025 1.8204701 1.8543927 1.8613484 1.9348141 1.9775009 2.1818947 1.7898190 2.1417230 2.1806549 2.0995564 2.1460565 2.0062253 1.9969558 2.0870469 1.9360549 2.0983428 1.8522207 2.0551465 1.8897772 1.9231640 1.9229026 1.8853977 1.8655542 1.8960606 1.7732698 1.6371123 1.5694281 1.6984611 1.5281638 1.6309428 1.8139680 1.7657987 1.8657301 1.7764888 1.4477081 1.4671016 1.3875235 1.3601046 1.4381580 1.8234448 1.5205978 1.7806698 1.7171150 1.6634780 1.7186414 1.6474252 1.7648320 1.5346593 1.6936017 1.6061795 1.5931243 1.6534729 1.5835362 1.6790226 1.6917457 1.7111754 1.7943575 1.5622417 1.4735816 1.4616070 1.6708409 1.4647700 1.5540542 1.4273024 1.6243768 1.8665142 1.8794380 1.7649112 1.8840619 1.9555303 1.6096897 1.5534507 1.5230343 1.6954235 1.4691866 1.6522810 1.6122122 1.5408016 1.5529682 1.6053043 1.6484498 1.7315017 1.8017433 1.7486047 1.6063585 1.4963439 1.8029669 1.7066878 1.7322068 1.7153536 1.6730780 1.5753534 1.6317682 1.5804956 1.5408738 1.4699078 1.6932958 1.4629916 1.4737596 1.5912844 1.6244678 1.5724504 1.4078753 1.7233678 1.6308165 1.9156681 1.8561777 1.8628853 1.9931532 1.8299761 1.9683731 1.9358999 1.7094170 1.7080647 1.8031898 1.8006124 1.6292795 1.6347893 1.7233625 1.6023504 1.7086506 1.9855973 1.8128816 1.8211509 1.8240671 1.8501844 2.0733237 2.0715322 2.0160703 2.1712253 1.9405658 1.8802226 1.9354889 1.6538508 1.7869355 1.6971726 1.9618085 1.6790370 1.6434094 1.6058154 1.8462460 1.7845274 1.8444274 1.7628317 1.7941586 1.7679185 1.7759558 1.8578237 1.8342270 1.9603634 2.1577092 2.0782960 1.9900302 2.0237053 1.8889193 2.0510126 2.0640147 2.1489782 2.2045318 2.2606199 2.2410659 2.1644964 2.1253669 2.0952715 2.1055578 2.1258169 2.0493048 2.2329701 2.0849646 2.2298315 2.1746201 1.8919369 1.7705172 1.6044466 1.6014310 1.5953724 1.8463719 1.6793973 1.6271526 1.7109948 1.5492406 1.4995039 1.7746007 1.5722970 1.7180611 1.6290145 1.7776460 1.8456530 1.6443567 1.9867881 1.8307823 1.6865494 1.8251002 1.6427485 1.5726683 2.0550389 1.5598490 1.7056114 1.6526752 1.6297045 1.4954874 1.5523728 1.5887483 1.5133580 1.7466616 1.7122251 1.7908306 1.9279867 1.8297653 2.0881146 1.8948379 1.8602931 1.8643071 1.6111589 1.7562890 1.5570901 1.7999434 1.8808945 1.7774124 1.8072434 1.8245961 1.8654884 1.8173336 1.6627468 1.5676496 1.6722944 1.7178851 1.5475185 1.6539197 1.5152681 1.7730531 1.7107678 1.6239680 1.7946686 1.6621380 1.6559845 1.6033036 1.6788761 1.5758060 1.6162276 1.6495353 1.6545522 1.6053235 1.4449219 1.5754032 1.6415473 1.5948192 1.7076536 1.6713403 1.6191727 1.3748045 1.6968874 1.5574435 1.7677597 1.7303063 1.6938418 1.6769036 1.7570005 1.6930733 1.4536106 1.5655260 1.6320126 1.4206075 1.8782377 1.9875040 1.6995050 1.7390767 1.7562201 1.7522549 1.7772201 1.6882161 1.4526534 1.7172571 1.6612611 1.5408881 1.8946947 1.6928705 1.8051951 1.9640798 1.5772506 1.6822592 1.7148172 1.6655794 1.8772748 1.6093898 1.8645959 1.8645821 1.8989553 1.7689523 1.6504497 1.8378963 2.1491371 2.1062687 1.9294400 1.8130767 1.6907471 1.7384184 2.0097922 2.0149111 2.2058103 1.8928282 1.7445193 1.7398793 1.7296308 1.8051174 1.7341401 1.8127598 1.8405614 1.7594664 1.8882632 1.6106946 1.7586338 1.7680892 1.8213912 1.7273457 1.7200456 1.6478857 1.8448604 1.8465026 1.8254717 1.8111091 1.9081695 1.8543675 1.7745838 2.0022908 1.9326340 1.9019170 1.7553635 1.8539998 2.0984384 1.8822542 1.8199889 1.6225669 1.3340878 1.7124797 1.9150570 1.9438994 1.8029165 1.7031925 1.5891682 1.5374972 1.9414972 1.9327931 2.2039111 1.9552132 2.1591392 1.8402881 1.9362563 1.9487827 1.9155545 1.5695890 1.8981385 2.1092817 1.8428186 1.8010346 1.9858856 1.9533270 1.5001494 1.8579760 1.8366936 1.8078235 1.9552301 1.8369686 1.6499202 1.7667172 2.0429000 1.9205143 1.8181062 2.0143180 2.0950451 1.9240803 2.0235622 2.1182615 2.1927261 2.0508532 2.0339576 2.1251787 2.0279159 1.6791900 1.8235842 1.8650319 1.7931149 1.8147089 1.7866940 1.7577023 1.6804132 2.0479576 2.1314501 2.1498980 2.1303781 2.6032342 2.3010158 1.9516058 1.7759102 2.1727937 1.8215158 1.8047219 1.8674861 1.8653019 1.9157551 2.0750445 1.5491514 1.5687987 1.6520315 2.0595440 1.7819327 2.0432095 1.9458313 1.9783850 2.2195146 2.4263617 1.9444821 2.0334182 2.0005533 2.4851746 2.4386452 2.3376773 2.2275265 2.3649228 2.3550622 1.9968889 2.0293875 1.9582880 1.9641042 2.0295135 1.8162525 1.9980194 2.0786450 1.9569869 2.2738907 2.1057466 1.7324736 1.7779445 1.9065175 2.2772404 2.3780668 2.1957980 2.1562380 2.0578844 1.9920187 1.7160926 1.7542713 1.6900298 1.6895225 1.7173447 1.7184425 1.7568406 1.7754489 1.8200953 2.0141895 2.1305977 1.7827834 2.1670583 1.8828131 1.9584102 2.1268614 2.1701547 1.9566688 2.0315522 1.8218248 1.9223201 2.0079180 1.9626495 1.7877592 1.6277629 1.9551793 1.9032413 1.8129022 1.8278971 1.9488378 2.0462360 2.0362288 1.8018489 1.8809833 1.7656585 1.7756952 1.6542577 1.7510746 1.8360346 1.9116790 1.7897372 1.8085473 1.7476654 1.8084376 1.7661351 1.7755987 1.7728607 1.7691411 1.7200282 1.7405491 1.9175471 1.9033039 1.5391477 2.1678461 1.6926000 2.1209071 2.1923067 1.7522961 1.6634441 1.9410741 1.8450032 1.7115181 2.0091939 1.9897642 1.9311623 1.9912560 1.8126528 2.0452080 1.8295210 1.7310432 1.9336483 1.9450329 2.0018025 1.9961448 1.8325685 1.7823679 1.7436079 1.8953511 1.8724766 1.7499253 1.8296696 1.8627889 1.8762278 1.9450354 2.3771852 2.4311270 2.2035527 2.4858576 2.3055364 2.0854042 2.0500013 2.0527067 2.0848018 2.0015098 2.1687067 1.9509916 2.5720804 2.5728463 2.5288220 2.5816929 2.6452992 2.5317894 2.1727438 2.5969519 2.7834780 2.7580053 2.6386235 2.9299772 2.3735258 2.4159611 2.3835607 2.4134681 2.4229256 2.1510849 2.4669956 2.3460623 2.4675836 2.3787308 2.3970280 2.1314493 2.4618391 2.3235424 1.9732271 2.5378508 1.9717768 2.4287875 2.4943959 1.9634474 1.9553521 2.5060297 2.5183471 2.0325251 1.9763006 2.1190811 2.0984947 1.9308914 1.7144270 1.8585818 1.8055772 2.1496060 1.9490195 1.7948762 1.7461152 1.9809935 2.4797050 2.1098571 2.1000873 2.2308939 2.7223047 2.1140259 2.1984514 2.2453532 2.5109599 1.9731868 2.0760784 1.8833372 2.6755388 2.8944924 2.5903714 2.5461557 2.7495013 2.6694363 2.2100720 2.4762624 2.4878532 2.1652679 2.5871590 2.6338980 2.8100689 2.1561232 2.3239066 2.8086886 2.4929356 2.1811165 2.5876950 2.1567302 2.5072819 2.4734325 2.4606913 2.5444090 2.4629720 2.4385398 2.4548899 2.4617649 2.5187091 2.3979524 2.4658786 2.4818595 2.4849084 2.5172460 2.5972208 2.7103332 2.4339127 3.0862290 2.5025987 2.1358464 2.3008984 2.5544445 2.5657751 2.2789320 2.4368229 2.4614187 2.3831756 2.4721031 2.6926243 2.6842808 2.3783621 2.6617357 2.5048734 2.4644360 2.5250466 2.5217758 2.4301238 2.6755147 2.3644855 2.4880755 2.4603803 2.4670240 2.3939910 2.5456397 2.3254963 2.3470982 2.3514252 2.2262056 2.6269692 2.7199799 2.9912051 2.3738211 2.3293074 2.4249048 2.3278953 2.7417665 2.0841455 2.1317346 1.8413366 1.7544823 2.3866714 2.4333218 2.1443139 2.1305493 2.1471623 2.1153300 2.0609334 2.8144662 2.2691386 2.5562666 2.5054644 2.7027051 2.7717827 2.5334347 2.4216239 2.6681594 2.7347636 2.7554664 2.5285181 2.4263262 2.5016085 2.5110765 2.5890439 2.5090352 2.2317378 2.4079600 1.6791302 1.6648787 1.8164400 1.5650643 2.0020636 1.9000562 2.0131140 2.7674752 2.8799371 2.5809628 2.5333773 2.4139359 2.5085823 2.6104166 2.5519007 2.4863015 3.2324852 2.4737270 2.4330169 2.2752876 2.2471033 2.5566960 2.6980562 2.4698308 2.5924956 2.5079289 2.5853021 2.8609223 2.6291711 2.5209400 3.0109997 2.7604091 2.9382248 2.8882942 2.9621213 2.9113840 2.8910780 2.9227896 3.1384222 2.7974629 2.7734202 2.8176760 2.9879287 2.8776799 2.8667675 2.8373888 2.9283620 2.8696438 2.9917369 2.8699201 2.9356098 2.6740383 2.7342706 2.7845666 3.0045785 2.8709501 2.9169918 2.9641035 3.1832067 2.9253843 3.1564560 2.7318964 3.1398113 2.9393094 3.0147220 2.9615489 2.7721337 2.8018656 2.8441402 2.7598875 2.5511763 2.7682149 2.7614148 2.7344016 2.8401753 2.8288858 2.6360840 2.6401668 2.9065805 2.7643077 2.7783359 2.6842490 2.8811858 2.7370467 2.7203282 2.7264901 2.8042867 2.9392648 3.1009569 3.1261903 2.9596701 3.0817644 2.6064206 2.5166454 2.2113031 2.1960831 2.3603671 2.3090273 2.4241445 2.2845459 2.1825174 2.0760442 2.2764959 2.3743652 2.0862971 2.1329333 2.2291974 2.2173268 2.4531338 2.5730286 2.5184970 2.4485946 2.5933571 2.5897256 2.4379776 2.5081478 2.4457227 2.4703847 2.4536671 2.3580553 2.2675835 2.4345230 2.4096448 2.5704133 2.2799325 2.5874215 2.5798770 2.5673296 2.3233418 2.5310185 2.4260293 2.4760914 2.5309039 2.8552583 2.2918619 2.7363034 2.1649851 2.3171046 2.2117906 2.1862951 2.1845610 2.1616946 2.2135813 2.2368938 2.2776122 2.3010833 2.5080272 2.5408465 2.4923001 2.1654242 2.2382266 2.7293351 2.2957274 2.2321096 2.1040291 2.0791175 2.3554550 2.4102428 2.3918453 2.1641247 2.5191340 2.5282323 2.4337258 2.5162262 2.2725895 2.6084978 2.6076218 2.5100070 2.4000315 2.3779166 2.5297928 2.4379227 2.2698947 2.1411477 2.1804732 2.1384817 2.1066231 2.2445983 2.2102358 2.1077307 2.2556904 2.0599417 2.3049163 2.2652568 2.2965064 2.2995850 2.3027960 2.1068363 2.2429032 2.2099123 2.2529037 2.2221487 2.3149581 2.3574947 2.2892309 2.3533349 2.0466025 2.3635613 2.1723852 2.0957812 2.1603847 2.2508881 2.2156545 2.0333082 2.4336251 2.2787268 2.2112906 2.1849100 2.3660100 2.1424762 2.2971055 2.1878421 2.2134021 2.1852943 2.2724233 2.4070381 2.1940115 2.1623296 2.2275626 1.8865059 2.2554933 2.4947799 2.2591755 2.3495882 2.3761812 2.1317048 2.5417570 2.3779351 2.3239391 2.1810839 2.2813119 2.2943047 2.5483514 2.3930290 2.3154996 2.1122091 2.4358519 2.3261349 2.3157071 2.2825620 2.1303672 2.3686834 2.3736908 2.1122455 2.1258991 2.4489893 2.5084564 2.3316700 2.7088529 2.9604614 3.1889461 2.8902833 1.9874279 2.2360568 1.4390660 1.4285240 1.4505422 1.4238248 2.0835203 2.3918929 2.6047194 2.5549689 2.4743003 2.5481337 2.3261274 2.3488524 2.3421529 2.5985159 2.5122154 2.5245403 2.8513576 2.7956799 2.8729078 2.6849435 2.5871818 2.6758392 2.7101025 2.5396831 2.4588421 2.6758346 2.8296367 2.5405837 2.6034629 2.5882318 2.7659893 2.6161041 2.8149879 2.3708093 2.8552433 2.7376116 2.8156399 2.8626628 2.7985120 2.9224438 2.7839838 2.9382650 2.8512757 2.2745430 2.4274892 2.6434070 2.5408639 2.7335561 3.0618731 2.6853622 2.8842175 2.6739161 2.7862558 2.5678148 2.7157353 2.7011479 2.5371045 2.8323283 2.9554795 2.6770566 2.6725973 2.7568025 2.4267712 2.2946199 2.1655370 2.4244646 2.0911229 2.4582709 2.6233319 2.1222605 2.5823773 2.4185285 
assembly_BlackSea13|NODE_1354814_length_876_cov_2.576127_1|protein       2.1046569 2.1641433 2.1587853 1.9398759 1.8311084 1.9016402 2.0070091 1.8956993 2.1276553 1.9027290 1.9658754 1.7876287 2.0209347 1.9223184 1.8513901 1.4100036 1.9252044 1.8855630 1.8744020 1.9266669 1.8232834 2.0232660 2.0686913 1.8930265 2.1712999 2.1483398 2.2770285 1.9851178 2.2143593 2.0849521 2.2895561 2.0856552 2.1600112 2.1026443 2.4374240 2.1613606 2.0413214 2.2526541 1.9255128 2.0703513 1.9301652 2.1686573 1.6277854 1.6749235 1.5901697 1.6565897 1.7701922 1.7123670 1.9832565 2.0661615 1.7234948 1.9461491 1.9989256 1.6172915 1.5983703 1.7001117 1.7222395 1.7327377 1.6773270 1.8288357 1.9523775 2.1253439 2.0959119 1.7925201 1.7430812 1.8316043 1.7970398 1.7383450 1.7764367 1.5817161 1.5893437 1.7281271 1.8365413 2.0090566 1.6218596 2.0187238 1.8056209 1.9062996 1.9245914 1.7759789 1.7627717 1.7692508 1.6109263 1.6860981 1.5751686 1.6782003 1.6225057 1.7334353 1.4443640 1.7403324 1.8993230 2.0391582 2.0451802 1.6649351 1.8430454 1.8797973 1.7101287 1.8437536 1.8217791 1.5845302 1.6509957 1.7533283 1.8225325 1.9060622 1.5668079 1.6464480 1.7602631 1.8103453 1.8179162 1.7508202 1.9326536 1.9765949 2.1423535 1.9116350 2.1118082 1.5633173 1.8673371 1.7511031 2.0143566 1.9658872 1.9867749 1.9983951 1.6383269 1.7403471 1.7855951 1.8709592 1.8447207 1.9727531 1.9561834 1.7760700 1.7473366 1.7668266 1.8338320 1.7739659 1.7436661 1.9704213 1.7282720 1.8269162 1.7767196 1.8797699 1.7777621 1.9214954 1.8694974 1.8772754 1.7732650 1.7169792 1.8651550 1.9636948 1.6504134 1.8300654 1.8399171 1.6993937 1.6189687 1.8081422 1.7253194 1.4205379 1.7374484 1.7177953 1.8917450 1.7969786 1.8084853 1.9968538 1.7544728 1.8759562 1.6156073 1.7771791 1.7127484 1.7318538 1.9783992 1.9089221 1.9569755 2.0423023 1.7461879 1.5816470 1.8005942 1.7629257 1.8370342 1.6521034 1.7221711 1.8611584 2.0120825 1.7565031 1.9725698 1.6918552 1.5745035 1.9927264 2.0187089 1.7549532 1.5544424 1.7230168 1.8112983 1.7924103 1.7866856 1.8030343 1.7764974 1.6411469 1.6300030 1.6165803 1.9005711 1.7804353 1.7407216 1.6449194 1.6933907 1.6247068 1.5881940 1.6287238 1.5650880 1.5600970 1.5772846 1.5338506 1.5256758 1.6365579 1.5605754 1.7272722 1.6418084 1.5778959 1.5563690 1.4382238 1.5945839 1.5842168 1.8369269 1.7083644 1.6241684 1.4997862 1.7211092 1.6759595 1.5515183 1.3731577 1.4172647 1.4996311 1.2882760 1.4683941 1.5884526 1.2760143 1.4896414 1.4735404 1.5697648 1.6541753 1.6479009 1.9143666 1.5317590 1.7649086 1.7012804 1.6495379 1.6156478 1.7005079 1.6113774 1.7525210 1.6378571 1.6983534 1.5628864 1.7118227 1.5359712 1.6912721 1.5907865 1.6662918 1.5809561 1.6675137 1.7072401 1.4921043 1.6764843 1.9390658 1.7608241 1.8259772 1.6297258 1.8028864 1.8749313 1.8402542 1.9295956 1.8611158 1.8092122 1.6078152 1.9152916 1.8560423 1.7556174 1.9496693 1.9084310 1.8848803 1.8941311 1.8379510 1.6749340 1.7133634 1.6945539 1.8164299 1.7885627 1.9455101 1.8587788 1.8929812 1.8723302 1.8389342 1.8209069 1.7983813 1.8712532 1.9028230 1.8516401 1.8378286 1.7172583 1.8548086 1.7289589 1.7618697 1.8061230 1.6533835 1.7543349 1.6696256 1.7008032 1.7506596 1.7967902 1.6864271 1.9639288 1.9190630 2.0096531 1.8725310 1.7104983 1.7445770 1.7312638 1.7394840 1.8570527 1.9026463 1.8549355 1.8861481 1.8129447 1.8574914 1.6630476 1.8963326 1.7477495 1.5183947 1.5776133 1.4135445 1.6404085 1.5257352 1.2450048 1.3550879 1.3099012 1.6282121 1.6671524 1.5649985 1.4210875 1.4372480 1.3894414 1.5027522 1.5155925 1.1794631 1.6299192 1.5106257 1.4210556 1.3728987 1.4562150 1.5119115 1.5232589 1.3072142 1.4218362 1.7698276 1.3386224 1.4134800 1.5808496 1.4452605 1.4469962 1.2247332 1.3942239 1.4653351 1.4870847 1.4801440 1.4011940 1.6285736 1.5064600 1.3162251 1.9933948 2.1622870 1.9553396 2.0732043 2.3754445 2.1009201 1.9523404 2.0249463 1.9369459 1.9675153 1.8019406 1.6421417 2.1127590 2.0776681 2.0217083 1.2433086 1.5862625 1.4814514 1.6534606 1.5250243 1.4542128 1.4301618 1.9463975 1.3880706 1.3217586 1.3966078 1.4378273 1.6991439 1.6510721 1.6689135 1.7150867 1.6305816 1.6111577 1.6524570 1.8070335 1.6431061 1.6313005 1.7283547 1.8310804 1.1954350 1.7356432 1.8714973 1.7585600 1.7033713 1.7819089 1.6889096 1.8274834 1.7662496 1.6280051 1.5965344 1.8022743 1.9169501 1.7799158 1.7299364 1.5871783 1.6688797 1.5846481 1.5643371 1.6291095 1.8038631 1.7686234 1.7491535 1.7105172 1.5949019 1.6334655 1.4859324 1.8572490 1.5810467 1.9401084 1.7747620 1.7681210 1.7355734 1.6473627 1.6094319 1.4082704 1.6646447 1.1248313 1.1285845 1.1380433 1.2211728 1.2704952 1.2261850 0.9662315 1.2210356 1.1569517 1.0600000 1.1286189 1.3290520 1.0815575 1.3119101 1.3165298 1.3907873 1.3387528 1.0982680 1.1999944 1.3727175 1.2257622 1.3156312 1.3382753 1.2451067 1.2951469 1.3097092 1.4483761 1.3319470 1.3749604 1.1796535 1.4224392 1.4489238 1.4649785 1.4064172 1.3611669 1.4469518 1.3560847 1.3664941 1.1423061 1.4758428 1.5196743 1.7094040 1.6827478 1.6687890 1.6407939 1.5624094 1.4187616 1.6354490 1.3963380 1.2807553 1.4279492 1.1755475 1.1490315 1.1227645 1.1351490 1.1937717 1.2712305 1.1715482 1.0376535 1.0996699 1.1150301 1.1942258 1.2027507 1.2205622 1.1339048 1.1491091 1.4281459 1.0868636 1.3808836 1.5704060 1.2910575 1.3214280 1.3580758 1.3101749 1.2861402 1.3615153 1.4837819 1.3597488 1.3983062 1.4109373 1.4789493 1.3672494 1.3954833 1.3516072 1.4137643 1.4876874 1.4050016 1.3065457 1.3661585 1.3626069 1.2628150 1.3623240 1.5197578 1.2206925 1.1230816 1.7755815 1.7150952 1.3177815 1.2544380 1.8567040 1.7324866 1.7540992 1.6902896 1.5206119 1.3970464 1.7277190 1.7939916 1.8259840 1.6823073 1.3729912 1.3932055 1.4619929 1.5100663 0.8203665 0.3655404 0.3896708 0.2458730 0.3219352 0.1554698 0.1742138 0.0000000 0.9780917 1.0328885 0.8989181 0.8510045 0.9916062 1.2726733 1.3836029 1.6985392 1.4185623 1.6457064 1.6564304 1.7303772 1.7024312 1.7059764 1.6646534 1.7208036 1.7687586 1.7322972 1.5797773 1.8194895 1.1266778 1.6962103 1.7948182 1.6950668 1.8304007 1.7368692 1.3795124 1.6714979 1.7829499 1.5988857 1.7516358 1.5219163 1.7554015 1.8494073 1.7856193 1.5180806 1.6760510 1.6826044 1.4324261 1.5555930 1.7476258 1.7554671 1.8043159 1.3174574 1.4866340 1.5895576 1.6742143 1.5380375 1.5859164 1.6663548 1.5222546 1.5761311 1.5075600 1.6143084 1.6343178 1.5956337 1.5937011 1.5644456 1.5862453 1.5439311 1.6472329 1.5277821 1.4087478 1.5971719 1.6551706 1.6716427 1.6626608 1.6240890 1.7111009 1.5994733 1.5534569 1.6406471 1.7024451 1.5535596 1.5649013 1.7456602 1.5844870 1.6100857 1.5503861 1.6281539 1.6463874 1.6697253 1.8843635 1.7945551 1.6411494 1.7295425 1.7593510 1.7299092 1.7836544 1.5515152 1.5038163 1.8651428 1.4742331 1.5747239 1.6360784 1.6206262 1.7909047 1.7156656 1.7301248 1.5143498 1.6895668 1.5012255 1.8330419 1.7111102 1.7193179 1.9507371 2.0114007 2.0712370 2.0587963 1.8663550 1.8183282 2.2054811 2.1044171 2.2406161 2.2108306 2.1809918 2.1179212 2.1453718 2.1127415 2.1900814 2.1806393 1.9264950 1.9985521 1.9723845 2.0296739 1.8434140 1.9356522 1.9009439 1.8688232 2.0190287 2.2238966 2.3284410 2.0875832 2.1258638 2.3312425 2.1080083 1.9193248 2.1737091 2.4056398 2.1304064 2.1580268 1.9927377 2.2144343 2.1421137 2.0859151 2.1541282 2.2779109 2.2015312 2.0115887 2.3051123 2.2494850 2.0480249 1.9449830 2.0559258 2.1621876 2.1943597 2.1355470 2.1397778 2.1130157 2.1695962 2.1156580 3.0493977 1.8860896 2.0942935 1.9271751 1.8986014 1.7889321 1.9563957 1.8172462 2.0129469 1.8099948 1.7648664 1.8559940 1.8010839 1.9824107 1.8463962 1.6614986 1.9231497 1.8936242 1.9469765 1.4572197 1.6363391 1.5875902 1.6805475 1.6230143 1.8390580 1.7812493 1.7116064 1.7823251 1.8342854 1.9634086 1.8488101 1.7914553 1.8984615 1.7099465 1.4981644 1.3869843 1.3879402 1.5402520 1.6973391 1.5577264 1.3636617 1.2567644 2.1375719 1.5902139 1.6489802 1.7047819 1.5055794 1.9994494 1.5702115 2.1106407 1.9484685 1.9134949 1.9519566 1.9517811 2.2487190 1.8210845 1.9552638 1.9411548 2.4266920 2.2986975 2.2973123 2.3450925 2.2225898 2.1081323 2.3161094 1.9117131 2.0545151 2.4543608 2.0257091 1.8571150 1.8028788 2.2185340 2.3052309 2.3188426 1.9506110 1.8273528 1.7250904 1.7606971 2.0065295 1.9205370 1.9098804 2.0643466 2.1846619 2.1642898 2.2158460 1.9011206 1.6878439 1.5834627 1.5685313 1.4847542 1.5806523 1.5029419 1.6954294 1.6082750 1.5541728 1.7447103 1.7848357 1.8562277 1.5930598 1.8148280 1.7569880 1.8200406 2.2762545 1.6450712 1.6438471 1.4350578 1.6855622 1.6486152 2.0780184 1.9280624 2.1523750 2.0268361 2.0643833 2.0183136 2.1447264 1.9928975 2.0290767 2.0499054 1.9721001 1.9451628 1.9563432 1.9184664 2.1067142 2.0054302 2.1037586 2.0153024 2.1367487 2.0693207 2.1988730 1.9938913 1.9914558 1.9873926 1.8889703 1.9194259 2.0710295 2.0110750 1.9151199 1.9098852 1.9672857 1.8755158 1.8323619 1.9709202 1.8715122 1.8226209 1.9169002 1.9121277 1.8566266 1.8980842 1.8609514 1.8882435 1.8452170 1.8844063 1.9532409 1.9732166 1.8262149 1.6917543 1.7910246 1.6096096 1.8074929 1.7594858 1.8402783 1.4884557 1.9695764 1.6142287 1.7552464 1.8085508 1.6801856 1.6550970 1.6669469 1.5836461 1.5944274 1.6048560 1.5920853 1.5402180 1.6779696 1.6637305 1.6912947 1.6622692 1.6887758 1.8098111 1.7198173 1.4864547 1.5891534 1.5460621 1.5355899 1.6808472 1.7347257 1.5378675 1.6410633 1.3814239 1.6155532 1.6016081 1.2798075 1.6987069 1.8994847 1.8405253 1.5874539 1.7509685 1.5222417 1.7696781 1.7314691 1.9488594 1.8298589 1.8483274 2.1268115 2.0209304 1.9166772 1.9306127 2.1392160 1.8364067 2.0129249 1.5818938 1.5757119 1.7069303 1.6466144 1.9424727 1.9311160 1.9340379 1.9660461 1.9163860 2.1169495 2.1175207 2.0928245 2.1080485 2.1296348 2.0289865 1.9416011 2.1414804 2.1031209 2.0303364 2.1230311 2.0010167 1.9890587 1.7600285 1.8979282 1.9468906 1.9342739 1.7460394 1.8869148 1.7810499 1.8428219 1.8256926 1.8078087 1.8538241 1.9645170 1.8577151 1.8236937 1.9241666 1.9605263 1.9262388 1.9085099 1.9355603 1.8800740 2.0141604 1.9681511 1.9961156 1.8271369 1.8068750 1.8362537 1.9936899 1.9539207 1.8599655 1.8342625 1.8633232 1.7647425 1.7232227 1.7861681 1.7321446 2.1554009 2.0187882 1.9102049 2.0040255 1.9711511 2.0418565 2.0145077 1.9676767 1.9197433 1.8881368 1.9142243 1.8047225 1.8619554 1.7947581 1.6664951 1.6490087 1.7225867 1.6608535 1.7748009 1.7202552 1.8749776 1.8457164 1.8829029 1.7528885 1.9516271 1.8457263 1.8342534 1.9840325 2.1519699 2.1700413 2.0601694 1.9657305 2.1501277 1.9812490 2.0015209 1.9633339 2.0323635 2.0707319 1.9189210 2.0426434 2.1740982 2.1104616 1.9291673 1.8647124 2.0426710 2.1049225 2.0679367 2.0728148 2.0238753 1.9679855 1.9178392 1.8110476 1.8505942 1.7536272 1.8951812 1.8884857 1.8332650 1.8655733 1.7213361 1.9449869 1.9866294 1.9854621 1.7339245 1.7547783 1.9281353 1.9182473 1.6953001 2.0672788 1.7930074 1.8544029 1.9877727 1.9013087 1.7276009 1.8142121 1.8283259 1.8659445 1.8441475 1.7695872 1.7978791 1.9459001 1.8510946 1.8514290 1.9848078 1.8796703 2.0928239 2.0029978 1.9151059 1.9167753 1.9312069 1.9316322 2.0969742 2.2017851 2.0518278 1.9551679 2.0576033 1.9292913 1.8848635 1.9708109 2.0462513 1.9618731 1.9431325 1.9614899 1.6427910 1.8958320 1.9828411 2.0480129 2.0565142 2.1309090 1.8193198 2.0788107 2.1520232 2.0981354 1.9729564 2.1039386 1.9193946 1.8961388 2.0548428 2.0816015 1.9347577 1.9450851 2.1848416 2.1066771 2.0265084 1.7222582 2.0984632 2.0743983 2.0977784 1.9675703 2.0256232 2.0086734 2.0411845 2.1046539 1.8909832 2.2449775 1.9540437 1.9265696 2.0424119 1.9588222 2.0053934 2.0336449 1.8999812 1.7758120 2.0611906 2.0359105 2.0887772 1.8787569 1.9265782 2.0306353 2.0709270 1.8944470 1.9005188 1.8210302 1.9450985 1.7936734 1.9560722 1.7857974 1.8453851 1.8413652 1.9075985 1.9723527 2.0615385 2.0558375 1.8527108 2.0030580 1.8355182 2.0418558 1.8675640 2.1393400 2.0243708 2.1358078 1.8924775 1.9415881 1.9830836 1.8087975 1.9491553 2.0976110 1.9634051 2.0141853 2.0438703 2.1048965 1.9266168 1.8624130 1.8464479 1.8456784 1.8424455 1.9794386 2.1082446 1.9258538 1.8115356 1.9107153 1.6063294 1.7444955 1.9549583 1.9503628 1.8631242 2.0112674 1.9570084 2.1245490 2.0712714 1.9442357 2.0403429 2.0463529 2.0227954 2.0583888 1.9464857 2.0374354 2.0576900 1.8375369 1.9721949 2.1184053 1.7380921 2.0679488 2.0798331 2.0159272 1.9328077 1.8841198 1.7639251 1.9498119 2.1257505 2.0492664 2.0826109 2.1429102 2.0723558 1.9414812 1.8820959 2.4573472 1.9160537 2.0154263 2.0603726 1.9777913 2.0654466 2.0837019 2.1134217 2.1479608 2.1925382 2.0669741 2.0549821 2.0131144 1.8829243 2.0375030 1.9559605 1.9916688 2.0247260 2.1059367 2.0255206 2.0320922 1.9398135 2.0624481 2.0555555 2.0606765 2.1188641 1.8754530 2.1742905 2.1990928 1.9533964 1.9261126 1.9527051 2.0147406 1.8909127 2.0426259 1.6893220 1.8005568 1.8305101 1.7039950 2.0317919 2.0982392 1.9678017 2.1776468 1.8788758 1.9119529 2.1354682 2.0743747 1.7154840 1.9560130 2.0832714 1.9126455 2.0083618 2.2119396 2.1383212 1.9191349 2.0670391 1.9327623 2.0713468 2.2833191 2.0021168 2.1414963 2.0894753 2.0106617 2.1465390 1.9923594 1.9089857 1.8653029 1.9342038 1.5736741 1.6687068 1.8362540 1.2336364 1.6385197 1.7747128 1.7786664 1.8694936 1.9424230 1.8002075 1.7853842 2.0853942 1.9649528 2.0189071 2.0059193 2.0398580 2.0420400 2.0285203 1.8026699 1.8327794 1.6034482 1.6282353 1.7618618 1.9544966 1.9783406 2.0386111 1.7969816 1.6691840 2.0933477 2.0019930 1.9590123 1.8748385 1.8620820 1.8912494 1.8136922 1.8231342 2.0115513 1.7967236 1.9603912 1.9012951 1.7466596 1.9627458 1.9813910 1.8784230 1.8417023 1.7811654 1.9521417 1.7442708 1.9478456 1.9644574 1.8358196 1.7422714 1.8704410 1.9361392 1.7701316 1.7886572 2.0463826 1.7001448 1.7382951 1.8487732 1.7856471 1.8749413 1.6853181 1.7478315 1.6900449 1.6260674 1.7572722 1.9234501 1.8085673 1.7703093 1.8335204 1.7652457 1.8038873 1.7835660 1.7099417 1.7896871 1.7910735 1.8128046 1.9883842 1.6956187 1.7935568 1.7660119 1.6916977 1.7272141 1.8444617 1.6881866 1.7079897 1.6549664 1.6825645 1.7335650 1.6889895 1.9824407 1.9212694 1.8571632 1.8398178 1.9572493 1.9067806 1.9594793 1.9452901 1.9341686 2.0587278 1.8231577 1.9891841 2.1661138 2.0222038 1.8633544 2.1612495 1.8583157 1.8003787 1.8428735 1.7975171 1.8616510 1.8507399 1.9314121 1.9203583 1.9766996 1.8580875 1.9131785 2.0415604 1.8636092 1.7837625 1.8772016 1.9327086 2.1408632 1.9525388 1.9484952 1.9717881 2.0464462 1.8996395 1.9448469 1.8595867 1.9452920 1.9057609 1.8562407 2.0274107 2.0243537 2.0542431 1.9261027 2.0587762 1.9616143 2.0215313 1.8256229 2.1272765 2.1967559 2.2092054 2.0873962 1.8606565 1.9281793 2.0657953 2.1266036 1.8750885 1.8521380 1.9853201 2.0129575 1.9598723 2.0250735 2.0660891 2.0844874 2.2120731 1.9786969 2.1213869 1.8809503 1.9928902 1.9443906 1.8312222 1.8862095 1.9758984 1.9856491 2.0593322 1.9920661 1.9856606 1.8869135 1.9370297 2.0611359 1.9842740 1.8498109 1.9234199 2.0123841 1.9503714 1.9940531 1.7919592 1.8553639 1.8081985 1.6447580 1.7921293 1.7538956 1.6775506 1.6848880 1.8126645 1.8992481 1.7278768 1.7489205 1.9020729 1.8966762 1.8384008 1.7206008 1.9437931 2.0139226 2.0278653 2.0680519 1.8568907 1.8731562 2.1260342 1.8988741 1.9579931 2.1338745 2.0200443 1.9281841 1.8994429 1.8828058 1.8862893 1.7866736 1.8367215 1.8539084 1.9190206 1.7197482 1.5810278 1.7104480 1.8977908 1.9342087 2.0641211 1.7347888 1.7391509 1.9984214 1.9359817 1.9014634 2.0890341 1.9577781 2.1001809 1.8909764 2.1474002 2.0676908 2.0582190 2.0090571 1.8678364 1.8755914 1.9231081 1.8818946 1.8851283 2.0253056 2.0593935 1.8236854 1.9293603 1.8456318 2.2178030 1.7534382 1.7965787 1.7261111 2.1818233 1.5498630 1.6015133 1.7620665 1.9135354 1.8305589 1.9916163 1.7797776 1.8894484 1.8206722 1.7928132 1.8616459 1.8298809 1.9238226 1.7999269 1.8763576 1.7943424 1.9106706 1.8822547 1.9438942 1.9273306 1.8841668 2.0168756 1.5598822 1.8047490 1.7668341 1.6862713 1.8728676 1.7859184 1.9177543 2.0395505 2.0543961 1.9942691 2.0128195 1.9474585 1.8878741 1.9573634 1.8247711 1.9813220 2.0042470 2.0366957 1.7320450 1.9498104 2.0519307 2.0459307 1.9680465 1.9763934 1.8673003 2.1480318 1.7481883 2.1102968 1.8358164 2.1908089 2.4249635 2.2026894 2.0260137 1.9926131 2.2035277 2.1144955 2.1410783 2.2564291 2.2560452 2.1719617 2.0281382 2.2311015 2.2311558 2.1830366 2.0297403 1.9724334 1.9975795 2.1384612 1.9556986 1.9922576 2.2612149 2.3090445 2.2184078 1.7858745 2.1638643 2.0694978 2.3798239 2.0615049 1.9707301 2.1890347 2.1726007 2.4530336 2.5710730 1.8720228 1.9719095 1.9645205 2.0824494 1.9269195 2.0982577 2.3562601 2.1377908 2.0716516 2.2053976 2.0211073 2.0775101 2.1305708 1.6081096 1.9573626 1.8101670 1.8427328 1.8596268 1.8774868 1.8726042 1.8855729 1.8829126 2.0181127 1.7606325 1.9812528 1.5855509 1.9967475 2.0098624 2.0438346 1.9723477 1.7977413 1.9177532 1.8998767 1.9599318 2.0370250 1.7821630 1.9197346 1.8029522 1.8517579 1.8939867 1.7936142 1.8379889 1.8177862 1.7468092 1.5912007 1.5607108 1.5854970 1.6177357 1.4457736 1.7394943 1.6907894 1.7576095 1.6958535 1.3443387 1.3234432 1.3700447 1.2450003 1.4317042 1.5899128 1.3649091 1.5235570 1.5289149 1.4685120 1.6425309 1.4776668 1.5950753 1.4162329 1.6234215 1.4914957 1.4692412 1.5455847 1.4286706 1.5144478 1.5375651 1.5883145 1.6420894 1.5169588 1.3673327 1.4074160 1.5056304 1.1645411 1.4261845 1.3310610 1.4806343 1.6891065 1.7572230 1.6905070 1.7480527 1.7747590 1.6398336 1.5589862 1.5668471 1.6077023 1.5176531 1.5172878 1.4131189 1.3691710 1.5021440 1.4861726 1.6045215 1.6865588 1.6378269 1.7267694 1.3724081 1.3845071 1.6707502 1.5492933 1.4792667 1.4964189 1.4583843 1.3975822 1.4887010 1.4487197 1.3775467 1.3952032 1.5220578 1.2489772 1.4207402 1.4531117 1.5472595 1.5282481 1.3429420 1.4936019 1.4557125 1.6811680 1.6130202 1.5988918 1.6866556 1.5604037 1.6707598 1.5846631 1.4872351 1.5360003 1.5466320 1.6408496 1.3769730 1.4353583 1.5080458 1.4611146 1.4408316 1.7074390 1.6093113 1.5566129 1.6286678 1.5337681 1.7685143 1.7784771 1.6672979 1.7977064 1.5871147 1.6233764 1.7941332 1.5109177 1.6325385 1.5914735 1.6866432 1.4617957 1.4135594 1.4820909 1.5744448 1.4768569 1.5658823 1.5486023 1.4809524 1.5165193 1.4997546 1.5675596 1.6298346 1.7164044 1.7902453 1.6904369 1.7878533 1.7992030 1.6390046 1.7951499 1.7845634 1.8529465 1.8810671 1.9374693 1.8969544 1.9087186 1.7706959 1.7828333 1.8944665 1.7549868 1.7647620 1.8860674 1.8399659 1.8526165 1.9165230 1.5631214 1.5901250 1.4109997 1.4500349 1.5322860 1.7538162 1.5760801 1.5696157 1.5723315 1.3501317 1.4886453 1.6453443 1.4801740 1.6717334 1.5077929 1.5868936 1.5993860 1.3425679 1.6862040 1.6918511 1.5513297 1.6053944 1.6188984 1.4742633 1.7291413 1.4033226 1.5753922 1.5166908 1.5013691 1.4270804 1.4661494 1.4416830 1.4217099 1.7522571 1.5332105 1.7456105 1.8884963 1.8358705 2.0156191 1.6764638 1.6914647 1.6859888 1.4630599 1.6749359 1.5353839 1.6554341 1.7802575 1.6531557 1.6212995 1.5606546 1.6496938 1.7212693 1.5130182 1.4810736 1.4735838 1.5040535 1.4301115 1.5135522 1.3559432 1.5650818 1.5173044 1.4499580 1.6249500 1.4341326 1.4606265 1.4623232 1.5496304 1.5269605 1.5032784 1.4887210 1.5087345 1.4699254 1.2597465 1.3827650 1.4708797 1.3947734 1.4201877 1.4802331 1.4992235 1.2441958 1.5208196 1.4579630 1.4884693 1.4606962 1.6919780 1.4187076 1.3544451 1.3687919 1.2720718 1.4366580 1.3934790 1.2645049 1.6768294 1.6577026 1.4124015 1.4452152 1.5022306 1.5128422 1.5090754 1.4592405 1.3909426 1.5185354 1.4280246 1.1985010 1.5692939 1.5133217 1.5792376 1.5840928 1.3525668 1.6030689 1.5737769 1.3969008 1.6949010 1.4660479 1.6113060 1.7248685 1.9086066 1.8435833 1.6126122 1.6840951 2.0013050 1.9085981 1.7992738 1.6693924 1.5772042 1.4999825 1.6084626 1.5840898 1.8019511 1.7184840 1.7207226 1.4973608 1.5553522 1.7288200 1.6143631 1.7628461 1.6324236 1.7406418 1.6865937 1.4185918 1.5401407 1.6044001 1.7121057 1.5884927 1.5119723 1.6138521 1.7036304 1.5646654 1.7652190 1.7140747 1.8474919 1.7651698 1.6511630 1.8916436 1.7316484 1.6830600 1.6662289 1.7308982 2.0865745 1.7187253 1.8980840 1.5406797 1.2309556 1.5322044 1.7030178 1.7713855 1.6895325 1.5908919 1.5151237 1.4237916 1.7956491 1.9050726 2.0543381 1.9236163 1.9075903 1.7292412 1.7747559 1.6694123 1.6758426 1.5481154 1.7337670 1.9456241 1.6333864 1.6971181 1.7711405 1.7263771 1.4631004 1.8477723 1.7808390 1.5534248 1.6747962 1.7237823 1.6700478 1.7582602 2.1138801 1.9693567 1.8228915 1.8669720 1.8979449 1.7632441 1.8850686 1.8896335 1.8549763 1.8604855 1.8091786 1.8596507 1.8134925 1.5828267 1.7454646 1.8823257 1.7319309 1.7169336 1.8512517 1.6355665 1.6318444 1.9519567 2.1012329 2.0147247 2.0634361 2.1604433 2.2774259 1.8323666 1.8621353 1.9948748 1.7917685 1.6370576 1.7423898 1.8520910 1.8273624 1.8449808 1.5610424 1.5535672 1.5915479 1.8431457 1.7631101 1.9292284 1.8919243 1.9019397 2.1154016 2.2087465 1.8614500 2.0281700 2.1405585 2.3386517 2.1764926 2.0515078 2.0049636 2.0616630 2.1422337 1.9839056 1.8300066 1.6807291 1.6584518 1.7693798 1.7804764 1.7950411 1.9694215 1.8917759 2.0424228 2.0929084 1.7843094 1.8063819 1.9816256 2.3007197 2.1895228 2.0782703 1.9845923 1.7980038 1.6243731 1.6041290 1.5758815 1.4999139 1.5603628 1.5132081 1.6091207 1.5394119 1.6732130 1.7429236 1.7717236 1.9002715 1.8515450 1.9504443 1.9079820 1.7438938 1.9304113 2.0389399 1.9349636 1.9238900 1.7853468 1.7109012 1.7730248 1.6679709 1.5344810 1.5222884 1.7323537 1.6638270 1.5063934 1.6946388 1.8291928 2.0123708 2.0221100 1.6844411 1.7077154 1.6563744 1.6718315 1.6378201 1.6238136 1.7780294 1.7992514 1.7388024 1.6721926 1.6975441 1.7838107 1.7762966 1.6496703 1.6303142 1.7545433 1.6898031 1.6420690 1.8162135 1.7758618 1.4857218 1.9920016 1.5320489 1.9808874 1.9319244 1.7142135 1.5137212 1.9866413 1.9674763 1.6506530 1.9283909 1.9418190 1.9646284 1.9061336 1.7408516 1.9945077 1.7901829 1.6878890 1.8234848 1.9307722 1.8884260 1.8302270 1.6954540 1.5122115 1.4701687 1.5442250 1.5770907 1.6071062 1.7122342 1.7592622 1.8348464 1.7852510 2.0883190 2.1527850 1.8595472 2.1128411 2.0275597 1.7129980 1.8291777 1.7909220 1.8187832 1.7666956 1.8858728 1.8396068 2.1297265 2.2939987 2.2324982 2.2801515 2.2586390 2.1479417 1.9199146 2.2260068 2.4675971 2.3651887 2.3867213 2.5637244 2.0596009 2.1059244 2.0407526 2.0767139 2.1120533 1.8531996 2.1806516 2.0452057 2.1704216 2.1696187 2.1040170 1.7243575 2.0920222 2.1528594 1.9398540 2.1779036 1.7299483 2.0502116 2.1196762 1.8709000 1.5069738 2.2756239 2.2022445 1.8502539 1.8582956 1.9335062 1.8475912 1.8040401 1.7076372 1.8503426 1.9065492 1.9518648 1.9063835 1.5897182 1.5347331 1.8527128 2.3467304 1.9079977 1.7913607 2.1290492 2.5623786 1.8961951 1.9485671 2.0620364 2.1610618 2.1861387 2.2217912 2.0451212 2.7359390 2.7390636 2.3442168 2.3044086 2.4241658 2.3659456 2.1679135 2.1409605 2.2117398 2.2270430 2.3371234 2.3988428 2.5443684 2.2357072 1.8526435 2.2722415 2.2788776 2.1682788 2.2430976 1.8322607 2.1808181 2.3479898 2.1944533 2.2015702 2.4962557 2.2751676 2.4279500 2.4571412 2.4856570 2.3915917 2.3373524 2.4627020 2.3357638 2.4287471 2.4908844 2.4853177 2.2587476 2.7829791 2.2516339 2.2244242 2.2579131 2.4287583 2.3848880 2.3521018 2.2559019 2.3831321 2.1821378 2.3661504 2.4851873 2.3009461 2.1871664 2.4450651 2.4778322 2.2651029 2.4113483 2.6720523 2.3015848 2.5699413 2.2344567 2.3343005 2.4421591 2.4678789 2.4045322 2.4842962 2.3648004 2.3241867 2.2723627 2.0616829 2.5245471 2.7218433 2.5982745 2.5084375 2.3233581 2.4901537 2.3491087 2.5509941 2.0360316 1.8042942 1.5770472 1.6985751 2.2414510 2.2088146 2.0952342 1.9640431 2.1264954 1.9959756 2.0024434 2.1908165 2.0665676 2.3843929 2.1966559 2.3958133 2.3607119 2.3065290 2.2488806 2.3517650 2.4302744 2.4801365 2.2700042 2.0699860 2.2289992 2.4421011 2.4016060 2.1731604 2.0958903 2.2097042 1.4726875 1.4150762 1.6199822 1.4027645 1.7226059 1.8868262 1.9773308 2.1473713 2.3004774 2.2105140 2.1673840 2.1137003 2.1713319 2.3747673 2.2098265 2.4153049 2.7784119 2.3812478 2.2478137 2.0966501 2.1208901 2.3394596 2.4021210 2.2382860 2.4311213 2.4182702 2.2076889 2.5878397 2.5170759 2.3417601 2.9671876 2.7937402 2.8754677 2.8483658 2.8978110 2.8763927 2.9433345 3.0236486 2.9413948 2.7549226 2.7702564 2.6109377 3.0949296 2.8079814 2.8344598 2.7973136 2.7190998 2.7509548 2.8854465 2.5703452 2.6332506 2.5945265 2.4218404 2.3624571 2.8475997 2.6659979 2.7250753 2.6643754 2.8254165 2.6474937 2.8876380 2.4346278 2.8192682 2.5497168 2.6289557 2.5988854 2.3913125 2.6620365 2.4391078 2.4269407 2.4139532 2.4989002 2.5230568 2.6031247 2.5411891 2.5604183 2.4121897 2.5546040 2.5572221 2.4890622 2.4488605 2.4130287 2.5509211 2.3638738 2.4664757 2.6058059 2.5794190 2.6065204 2.7988576 2.7093563 2.8374276 3.0498201 2.4557605 2.5462374 2.2906019 2.3866217 2.3455941 2.2558597 2.2096096 2.1731107 2.0634763 1.9090725 2.1766906 2.3299386 1.9801615 1.9998089 2.1559503 2.1482101 2.3844100 2.2520691 2.0777813 2.0379460 2.1929163 2.3072378 2.1959951 2.2004003 2.0894598 2.2437954 2.1697648 2.1943456 2.1100994 2.2606747 2.0892602 2.2434425 1.8381718 2.4654777 2.3639762 2.2296476 2.2355487 2.1610969 2.1984121 2.3654696 2.4530124 2.4029609 2.3854506 2.5514280 2.0996532 2.1906057 2.1245702 2.0529998 2.0937515 2.0124702 2.1807318 2.0720330 2.0131196 2.1917989 2.3288225 2.3748368 2.0653279 2.1984623 2.0149937 2.4157596 2.0559692 2.0093824 2.2242855 1.8908115 2.1253696 2.0162346 2.1369816 1.9175533 2.2258760 2.2546676 2.0326111 2.1561247 2.1012220 2.3570175 2.1929747 2.1322293 2.0485363 2.0457680 2.1688168 2.1363286 1.8887786 1.7598638 1.8796234 1.7993176 1.7962292 1.9129619 1.8958672 1.8060862 1.9387514 1.7041493 1.9186639 1.8912275 1.8887812 1.8848040 1.9920233 1.8861889 1.9758964 1.9288969 1.9492178 1.9614585 2.0412260 2.0244528 1.9424173 1.9544758 1.7425792 1.9157410 1.8086690 1.8118126 1.7841678 1.8852859 2.0285218 1.7436949 2.1767427 1.9806918 1.9507017 1.8588959 1.9368254 1.7810293 1.9126146 1.7935921 1.9153840 1.9279464 1.9149896 2.1755533 1.8821922 1.9573949 1.8553594 1.5863454 2.0321773 2.0052894 1.9375663 1.9457883 1.8750963 1.8310982 2.2194276 1.8975886 1.8050733 1.9840447 1.9615612 1.8318145 2.1042719 2.0997035 1.8929586 1.7237713 2.0730405 1.7804330 1.8098174 2.0766094 1.9510644 2.1388908 2.0313287 1.9799318 1.8281408 2.1915635 2.3840013 2.0648108 2.3448335 2.6197449 2.5054081 2.5807671 1.8420219 2.1969097 1.1588589 1.2150727 1.1566814 1.2278927 1.8329055 2.2760349 2.4479718 2.4709774 2.3297435 2.4301689 2.0930027 2.2285847 2.0816194 2.3030163 2.3773263 2.4160101 2.5678247 2.5294419 2.4691654 2.5962733 2.5867799 2.4964926 2.4830662 2.2956803 2.2361576 2.5470873 2.5300114 2.3335083 2.3777104 2.4231325 2.5871259 2.4421749 2.4545178 2.1939945 2.4832265 2.4158357 2.5224404 2.4623708 2.7208378 2.7560309 2.5112853 2.6862316 2.5781216 2.0034570 2.0839711 2.4935021 2.4404468 2.5628315 2.6750486 2.5098187 2.5064682 2.5633316 2.5513085 2.4111718 2.3413886 2.4937900 2.2970401 2.5398617 2.7404896 2.5431945 2.4810385 2.4903342 2.0458317 2.0152130 1.9481338 2.1747055 2.0428548 2.3833466 2.1033752 2.1954684 2.3614497 1.9100844 
assembly_BlackSea13|NODE_98718_length_4891_cov_6.248553_3|protein        2.0386894 1.8320985 2.0198536 1.9185730 1.8255411 1.5495768 1.5568198 1.7937750 1.7020680 1.7539860 1.6751306 1.5374671 1.8585213 1.7642490 1.7728022 1.5207292 1.8513612 1.7762989 1.6725908 1.8221544 1.7911866 1.8180008 2.0736454 1.7314843 1.9052142 2.0081872 1.7944029 1.8562639 1.8767985 1.8092331 1.9260848 1.9008580 1.9600654 2.2434625 2.1894729 2.2059480 2.1899810 2.0393203 2.0657691 2.0686223 1.8937989 2.6002821 1.5412764 1.6837529 1.6240388 1.6260471 1.7047425 1.8179496 1.9334544 1.9032518 1.7961930 1.8419394 1.8613085 1.6546562 1.8081621 1.7434513 1.8628365 1.8527579 1.7848456 1.6177268 1.9042914 1.9880210 1.9673343 1.6817705 1.6329147 1.5843502 1.6668560 1.6807089 1.6661680 1.4370159 1.4775496 1.9298108 2.0733435 2.1104981 1.6671406 2.2572621 1.7499583 1.6910265 1.8234033 1.8320629 1.7887631 1.8354375 1.9676766 1.9882993 1.8647948 1.9682958 1.6398680 1.9502902 1.7057050 2.1312307 1.7887959 2.0147338 1.9659200 1.8005259 1.9487554 1.8994951 1.9374243 1.9550410 1.9065861 1.9370446 2.0046691 1.9787025 2.0081193 1.9268922 1.8515827 2.0630822 1.9277405 2.0766058 1.9613170 2.1866635 1.9672007 1.9601115 2.0167056 2.0929881 2.3200236 1.8923674 2.0105120 1.7519594 2.0075276 2.0688877 2.1397434 1.8200287 1.7298348 1.7023842 1.7702592 1.8188429 1.7931133 1.8976863 1.8896841 1.8429857 1.6646018 1.7238589 1.8337045 1.8017769 1.8786733 1.8634690 1.8446269 1.7451247 1.7197317 1.6479758 1.6681306 1.8045305 1.8122903 1.8743518 1.7604700 1.9191313 1.7773741 1.9577211 1.4198646 1.7896234 1.9606462 1.6190699 1.6809292 1.6216464 1.7522030 1.5838480 1.6892953 1.7135708 1.9173521 1.8850347 1.5023148 1.7474585 1.8180686 1.7263985 1.6461627 1.7749099 1.6020204 1.7170297 1.9513204 1.8235886 1.8619472 1.9239608 1.6458901 1.7598495 1.8455161 1.7005298 1.5975748 1.6693682 1.7514255 1.7950409 1.7815864 1.7924941 1.9050948 1.7401261 1.6903843 2.0139351 1.8443081 1.9388097 1.7165518 1.8616129 1.7507642 1.5480547 1.7566058 1.7372295 1.6975931 1.6729245 1.6364891 1.6780946 1.9451547 2.0258341 1.7663072 1.8605921 1.8694300 1.8282060 1.6715791 1.7788480 1.7811763 1.7152699 1.7404514 1.7588610 1.6151489 1.6107288 1.6615224 1.7917969 1.5842886 1.6039631 1.6148449 1.5109616 1.7507009 1.6559084 1.8235400 1.7591929 1.7262602 1.6995642 1.8632441 1.5425490 1.6141828 1.4943505 1.3679926 1.4978196 1.5017857 1.6037983 1.4501677 1.2408908 1.5873385 1.6306172 1.6554073 1.6221595 1.5019458 1.7329977 1.5320456 1.4642183 1.5596800 1.5948970 1.5095803 1.5919335 1.5679460 1.5118659 1.4660253 1.5657747 1.3627551 1.5596633 1.5683834 1.5193325 1.6380903 1.6413836 1.5614197 1.5747932 1.5301490 1.5961870 1.5943910 1.5894641 1.5303698 1.6228661 1.5266845 1.7146043 1.6051729 1.7091745 1.6492515 1.7700329 1.5650054 1.4830521 1.6283631 1.7028873 1.6382399 1.7496415 1.7485955 1.6036919 1.8081677 1.6433282 1.5639041 1.3653101 1.3847104 1.5639391 1.6207687 1.6735353 1.6766728 1.6259709 1.4249939 1.6132713 1.6186530 1.5972360 1.6302667 1.7104043 1.7124864 1.7455422 1.6795911 1.7485239 1.7373855 1.4385820 1.5747672 1.5821644 1.4717651 1.6978334 1.6788393 1.5941668 1.3768121 1.5565422 1.7037482 1.6479340 1.6435790 1.6136610 1.5296193 1.5111995 1.5479846 1.6313569 1.7591980 1.5866970 1.6347210 1.7432393 1.6735628 1.6857724 1.4819916 1.7723638 1.7360706 1.5975792 1.5863767 1.4475553 1.4906467 1.4645165 1.3763149 1.2983489 1.3653384 1.4987862 1.3988490 1.5079183 1.4333248 1.5298380 1.3993412 1.6092192 1.4655012 1.3692406 1.4794977 1.4143808 1.5656096 1.4661542 1.5958162 1.6137760 1.6385372 1.4841795 1.5067421 1.6656976 1.4674162 1.5431708 1.5264247 1.5290419 1.2750410 1.4969710 1.5531987 1.2667951 1.5645005 1.5135870 1.4511784 1.3638212 1.4140333 1.2486535 2.0296007 1.9583125 1.8391581 1.8798932 2.0390096 2.0508058 2.1297590 1.8799973 1.8989422 2.0921851 1.8776635 1.9724294 2.1797317 2.1352239 1.9019332 1.4286734 1.5915145 1.6144540 1.5870055 1.5753455 1.6440392 1.6149294 1.9186896 1.3377807 1.2684693 1.3339719 1.4879651 1.7371213 1.6485286 1.7304758 1.6579833 1.7154157 1.6153617 1.5753649 1.6981496 1.6753883 1.5798912 1.7480271 1.7942806 1.4832972 1.5831073 1.6687729 1.6727410 1.6676932 1.7236277 1.6485099 1.6380536 1.7055615 1.5799840 1.6654128 1.8057833 1.7675819 1.6974826 1.6525724 1.6036933 1.6868286 1.5620987 1.5887443 1.5384587 1.7394915 1.6720740 1.7411506 1.8784421 1.7755227 1.8693170 1.5408999 1.7000456 1.4788066 1.7114675 1.7270818 1.7304660 1.6835705 1.7022451 1.6817140 1.5716091 1.5311490 1.0870118 1.0634396 1.1655967 1.3100144 1.2354085 1.1877380 1.1300676 1.1022618 1.2633604 1.2712431 1.2604002 1.2945147 1.1405403 1.3438577 1.3969813 1.4128584 1.4277257 1.2912589 1.1767552 1.3095899 1.3188910 1.3591973 1.3046344 1.3564445 1.2449765 1.3547926 1.4479249 1.6186030 1.3655941 1.4530913 1.4060997 1.3170147 1.4203538 1.4200187 1.5246242 1.4227557 1.4424339 1.2427183 1.1041991 1.3984913 1.6207461 1.5434371 1.4261121 1.4514237 1.4011367 1.3650073 1.4553444 1.5478295 1.4385170 1.3836998 1.3933840 1.1701108 1.1629860 1.3002748 1.1432236 1.2915624 1.1780839 1.2368665 1.1735876 1.0606270 1.1812424 1.1783889 1.2556111 1.1873393 1.2999454 1.1372708 1.2633682 1.2462879 1.1982110 1.3659771 1.4921411 1.3796368 1.4869013 1.2880089 1.2736470 1.3082203 1.4372275 1.3807570 1.4363592 1.3821049 1.5330685 1.2715656 1.1772140 1.1337332 1.4177172 1.4658356 1.3838286 1.3620316 1.4484305 1.3143984 1.2442522 1.4143967 1.2906946 1.0982542 1.0744484 1.4447781 1.4672226 1.2354457 1.1294628 1.7379002 1.7339868 1.7160157 1.6580899 1.4462662 1.4933450 1.5929414 1.5813563 1.8554059 1.5787802 1.6796422 1.6711355 1.4214322 1.2644173 1.1376994 0.9927276 1.0897867 1.0570523 1.2172360 1.0564926 1.0795686 0.9780917 0.0000000 0.1431493 0.2704174 0.3725206 0.5664825 1.1000579 1.2648785 1.6739317 1.6045755 1.6624251 1.5257871 1.5942750 1.8676124 1.6477511 1.5360410 1.4993852 1.6663903 1.8172906 1.6704945 1.5680038 1.3386062 1.8117000 1.7197170 1.7548546 1.7819184 1.7728398 1.5833155 1.5970905 1.7005304 1.6368234 1.7142678 1.5380186 1.6769195 1.6486319 1.7400858 1.5248557 1.6253166 1.6864700 1.5902148 1.7769936 1.8028021 1.7099163 1.8069127 1.6499969 1.7018897 1.5976108 1.6059219 1.5992005 1.6316219 1.6902346 1.6391809 1.5711380 1.5922759 1.5965158 1.5903475 1.6015421 1.7073950 1.5871569 1.6534813 1.5354548 1.6930281 1.6199451 1.3627446 1.6776149 1.6039119 1.6966476 1.8183275 1.6715813 1.6742933 1.7122038 1.6014858 1.7075110 1.7280374 1.5938812 1.8153890 1.8450502 1.7717027 1.7952517 1.6612371 1.7586326 1.5374217 1.5973950 1.8685511 1.8622027 1.8732069 1.9316445 1.9303325 1.9695653 1.9593848 1.7248853 1.6785558 1.8778681 1.6092848 1.7544839 1.8594983 1.7799292 1.5869281 1.5998122 1.6530042 1.4652956 1.7356210 1.5436386 1.7312213 1.7775443 1.4968532 2.0127848 2.0438838 2.1651866 2.0139635 1.9691035 1.9039766 2.1581671 2.0501420 1.9895885 2.1155951 2.0266338 2.0205240 1.9472022 2.0156245 2.1028479 2.0793125 1.8637756 1.8418009 1.7393807 1.7771280 1.7032020 1.6270440 1.7462766 1.8079020 1.8176415 1.8956388 1.8482461 1.7753361 1.7727469 1.9415781 1.8979833 1.7527620 1.9458917 2.0672232 1.7902192 1.8002228 1.8147912 1.6694528 1.6745516 1.9350085 1.7800971 2.0083918 1.8856769 1.7375480 1.9215663 1.8081918 1.9065943 1.8704987 1.8617250 1.8900725 1.8472756 1.9448619 1.7390917 1.9520628 1.9071585 1.8019401 2.6387944 1.7487653 1.9292518 1.9434266 1.5913589 1.5086084 1.7897058 1.9621011 1.8061685 1.9872198 1.9233230 1.8498420 1.8903841 1.8838369 2.0142902 1.6782407 1.7424488 1.9814814 1.8396652 1.4844625 1.5335050 1.7575803 1.6110764 1.6031170 1.8894116 1.6669785 1.5484426 1.6666331 1.8479720 1.7478723 1.4705179 1.5036785 1.6131350 1.6194004 1.4646800 1.4015988 1.4504056 1.4695042 1.6103148 1.3898014 1.4558855 1.2426497 1.5901725 1.5314434 1.7566455 1.6889783 1.4679126 1.9135869 1.5642319 1.7876213 1.8592330 1.5530504 1.7625038 1.9105433 1.9593764 1.7637657 1.9538513 1.7120794 2.1517876 2.0642340 2.1464403 1.8913192 2.1683287 1.7912781 1.8692650 2.0139122 2.0461123 2.1898423 1.8239193 1.8089698 1.8623483 1.9073797 1.9930896 1.8988759 2.1928147 2.0193579 2.0184210 2.1467030 2.0227684 1.8355106 1.9016909 2.0610590 2.1040639 1.9262584 1.9203693 2.0813786 2.0914448 1.8581074 1.9888085 1.8144162 1.9148490 2.0962771 2.1780453 2.1668868 1.9382365 1.9729529 2.2471570 1.9057614 2.1140806 2.2389558 2.1707174 2.2630060 2.2594966 1.6801637 1.7024748 1.5952531 1.6752090 1.6683172 2.0443466 2.0666880 2.0546234 2.0689997 2.1468762 1.9944384 1.9230303 2.0049323 1.9231114 1.8496296 1.8417312 1.8844458 1.8912555 1.8772203 2.0629345 2.0463362 2.1311968 2.0157585 2.0190965 1.9856749 2.0195683 1.7110112 2.0315561 1.8613357 1.8524766 1.8464376 1.8755426 1.8646176 1.7291081 1.7592124 1.7651435 1.6997751 1.7581818 1.8154215 1.7202001 1.7673236 1.8117942 1.8894746 1.7902217 1.7596419 1.7919646 1.7180278 1.6393327 1.6541700 1.7453603 1.7356916 1.9175907 1.8171480 1.8203920 1.7260440 1.8267701 1.7535294 1.6001271 1.5146634 1.8697103 1.5831882 1.8333001 1.8511264 1.8939678 1.8614505 1.9199575 1.6627388 1.7374749 1.7454184 1.7080744 1.8554976 1.7116112 1.7898872 1.7725313 1.7471993 1.7914239 1.7536078 1.7449736 1.6054201 1.6949274 1.7263650 1.7525812 1.7779002 1.7896480 1.7310853 1.7864523 1.6354236 1.6908101 1.5792999 1.4797478 1.6825629 1.7667579 1.8689511 1.9271503 1.7474675 1.7399400 1.6895915 1.7026014 1.9118814 1.7959241 1.9032554 2.0196578 1.7820579 1.8902537 1.9986856 1.8778542 1.6928262 1.7226242 1.7529450 1.7113510 1.8233017 1.7770019 1.7970339 1.8284907 1.8817856 1.8988608 1.8770926 1.8852244 1.9810109 2.0264541 1.9007773 1.9411357 1.8162672 1.9236106 1.9231871 2.1029938 1.9916366 2.0886764 1.9118254 1.8876237 1.7291425 1.8561553 1.9764475 1.7579961 1.7930301 1.9684551 1.8347620 1.8673376 1.9632016 1.9661753 1.9825728 1.9444986 1.8217359 1.8758123 1.9047855 1.7625723 1.9751439 1.8822459 1.9151310 1.8639836 1.8925528 1.8713101 1.7084951 1.7546723 1.8266580 1.7531831 1.8188458 1.6844173 1.8284621 1.8056995 1.8027501 1.8004105 1.8723032 1.8217628 1.7940054 1.9822180 1.8859526 1.7999025 1.9089462 1.8543409 2.1059680 2.0342813 1.9945449 1.9321303 1.8033684 1.8914363 1.9319411 1.7662526 1.9332840 1.7890639 1.8181562 1.9149943 1.7735264 1.8508194 1.8794458 1.6894834 1.8322357 1.7916547 1.7805146 1.7636724 1.9354759 2.0834077 2.1709835 2.1717398 2.1293431 2.1369398 2.0519001 2.1630566 2.0706113 2.0037806 2.0784769 1.8727193 1.9849543 1.8515814 1.8502908 1.9847637 1.9472689 1.9247191 1.9414340 2.0313602 2.0579764 1.9394475 1.9869743 1.9836635 2.0008144 2.0653202 1.7854248 1.9585731 1.9667976 1.9726669 2.0377182 1.9900726 1.8672452 1.8802511 1.9392007 1.8713721 2.0951984 1.8532599 1.9743625 1.9794622 2.0346810 1.8547113 2.0398850 1.9550019 1.8587690 2.0288665 1.9782679 1.9395060 1.8449481 1.9372072 1.9884139 1.9813346 1.9968271 1.8020105 1.9182694 1.8245675 1.9080819 2.0189348 1.7854876 2.0187591 1.8942508 1.8150352 1.9414051 1.8794491 1.8714945 1.8838741 2.0076624 1.8934841 1.8051563 1.8632941 1.9112768 1.9771500 1.8496829 1.9072390 1.7769889 1.8578348 1.9002639 1.6204829 2.0585452 1.9870509 1.9271111 2.0210996 1.9615663 1.8875482 2.0041786 1.9951795 1.9352298 1.9047132 1.8423285 1.7998101 1.8962624 1.9099372 1.9159916 1.8783329 1.9858152 1.9994294 1.9119273 1.9834465 1.8507914 2.0201552 1.9888040 2.0559205 1.9223022 1.8564204 1.9040641 1.7647303 2.0977726 1.9497727 2.0781774 1.9580397 1.9804998 1.8101439 1.8630868 1.9605233 1.7941778 1.9217671 1.9184676 1.9706956 1.8299699 1.8867504 1.9762081 2.0591626 1.8835756 1.9096632 1.7702450 1.8492191 1.8592234 1.7725089 1.7517974 1.7188966 1.7206949 1.7452601 1.6714941 1.6496255 1.9183362 1.8748926 2.0119066 1.8573573 1.8893905 1.9079904 1.8656482 2.0032792 2.1146979 1.8800680 2.0139174 2.0081794 1.6910967 1.8305941 1.6881963 2.0603881 1.9018141 1.9129355 1.9241381 1.9666998 1.9215182 1.9549928 1.8012587 1.8257667 1.8397349 1.9150007 1.8663590 2.0866169 1.9503237 1.7994260 1.9873744 1.7244654 1.8033768 1.8857479 1.9813670 1.8043157 1.8823051 2.0523782 2.1129102 1.9972141 2.0688789 2.1165486 1.9039949 1.9369391 1.8724511 1.5424313 1.9932383 1.8414013 1.7332509 1.8981312 1.8685441 1.7709134 1.9075792 1.9806895 1.8698000 1.8540589 1.8638087 1.9071688 1.7568514 1.9758099 2.0419682 1.8515150 1.9238105 1.7922652 1.8373922 1.9353540 2.0460330 1.7794445 1.9547363 1.8722031 1.7210865 1.9991956 1.8982385 1.9182124 2.0922474 1.9893382 1.9636001 1.8570607 1.8941471 1.8805716 1.9307251 1.9899624 2.0553960 1.8533250 1.9130512 1.9089890 1.8150959 1.8494035 1.9418928 1.9580345 1.8003369 1.9603715 1.8879689 1.9345581 1.8135584 1.9704864 1.8902930 1.7052340 1.8896648 1.9932910 1.9621689 1.9281534 1.7343753 1.8451131 1.7046820 1.9960181 1.9399860 1.8908284 1.9519634 2.1148143 2.1525573 1.9771758 1.8899715 1.7820673 1.9522414 2.1010028 2.0341070 2.0713218 2.0807020 2.0273936 1.8709235 2.0355358 1.9071261 2.0925568 2.1702360 2.1655704 2.1242154 2.0200771 2.0462986 2.2499594 2.2140050 2.0628892 1.8924307 1.8093974 1.6920480 1.6377660 1.8909807 1.6058956 1.7124186 1.9568721 1.9544710 1.8405622 1.9655042 1.8382709 1.8442002 2.0909169 2.0933634 1.8006367 1.8946723 1.8989976 2.1679701 1.9775460 1.8987461 1.9057683 1.8258910 1.8304682 1.8971184 2.0341767 2.0540420 2.0334552 1.8909468 1.9857301 1.8270816 1.7586768 1.7486854 1.9162501 1.7383146 1.7866984 1.8168147 1.6924148 1.6679418 1.5797376 1.7209817 1.7265298 1.8275438 1.7505115 1.6654854 1.7459635 1.7869047 1.8051688 1.7385619 1.7959094 1.6760914 1.8980314 1.6400216 1.8511812 1.7869169 1.7743633 1.9175538 1.8728879 1.7150941 1.6315564 1.6838733 1.8005501 1.7242585 1.7743944 1.5155942 1.6920225 1.6420894 1.6547266 1.6762477 1.8419874 1.8355636 1.6315584 1.9380317 1.6009928 1.7017551 1.7295919 1.6673209 1.7961025 1.7694609 1.7526701 1.8491784 1.6456267 1.5246553 1.7746414 1.7024068 1.7005811 1.7213926 1.6615892 1.7791274 1.7288665 1.6934493 1.8708047 1.7683620 2.1235257 2.0416488 2.1413530 2.2336456 1.9106092 1.8803925 1.9020778 1.8506650 1.8233848 1.8317085 1.7458052 1.8105800 1.7440744 1.8848220 1.8386659 1.9005171 1.8706027 1.7816556 1.8233756 1.7103672 1.8920133 1.8736395 1.8401961 1.9308048 1.8078738 1.7513161 1.8156140 1.7708177 1.8123068 1.7448725 1.8633151 1.9066557 1.9236642 1.7764684 1.8798281 1.7181514 1.8306390 1.7529142 1.5638416 1.7619136 1.9114879 1.9078085 1.8795344 2.0664333 1.8783698 1.8583321 1.7507767 1.7795670 1.8646073 1.8236958 1.9401711 1.9622210 1.7609144 1.9059591 1.8677866 1.6213958 1.6188782 1.7430253 1.8285250 1.8242063 1.9372963 1.7778149 1.7778595 1.8139206 1.7463932 1.9912542 1.9255552 1.8490338 1.9381836 1.9741216 1.8157690 1.9619974 1.7998036 1.8931545 1.8484315 1.8495059 1.8754663 1.8375138 1.8543226 1.9002250 1.9784351 1.9848975 1.9845185 1.9682428 2.0132264 2.0000287 1.8982392 2.0102143 1.9528931 1.9049057 1.7870887 1.9123534 1.9183459 1.7917060 1.9250035 1.8394247 1.8536052 1.9475424 1.9348413 1.8735147 1.8786953 1.9826738 1.8954016 1.8747353 1.8547886 1.9888126 2.1120952 1.9295529 1.7745083 1.7880537 1.8504738 1.8815651 1.8950935 1.9254230 1.9591204 1.7683920 1.8292475 1.9108677 1.8495559 1.7471570 1.7661115 1.8269319 1.9302237 1.8880055 1.7819044 1.7774852 1.7827757 1.8177179 1.8053037 2.0256297 1.7830976 1.7214093 1.9661399 1.9869220 1.8521134 1.9930547 1.9008267 1.9900378 1.9088216 1.9631533 1.8175763 1.8686367 1.8455118 1.7421921 1.7626935 2.0088781 1.9137815 1.6320968 2.0827011 1.8384231 1.7374459 1.9709600 1.8493354 1.7354665 1.6219706 1.7620964 1.7927488 1.8797879 1.5143850 1.8012118 1.9138556 1.9851546 1.7607595 1.9535476 1.8814345 1.9289110 2.0354775 2.0208964 2.1237041 2.0664929 1.9985775 1.9957068 1.9528720 1.8795439 2.0235771 2.1168512 2.0356221 1.9562143 2.0042167 2.0333126 1.6860981 1.9604298 2.0018670 2.0275643 2.0227236 1.9175909 2.0113135 1.9587361 1.9651823 1.9471407 1.9138785 1.9549042 1.8449725 2.0393074 1.9411264 2.0365283 2.1478425 1.9871461 1.8545350 1.9082161 2.0732169 2.0025824 2.0035640 1.9535355 1.8834070 1.9063955 1.7126470 1.9676753 1.9482219 2.3227150 2.3118849 2.5156934 2.1187658 2.1052846 2.2775242 2.2774561 2.1445720 2.2118093 2.2370719 2.1817725 1.9795646 2.2816915 2.2437552 2.4092284 2.2301142 2.1462357 2.1628594 2.1726725 2.1106471 2.1880816 2.2876670 2.2540137 2.3262640 2.0141405 2.1620033 2.0491719 2.2636456 2.0222104 2.1357332 2.1851071 2.3389310 2.5240416 2.4820986 1.9181497 1.7798751 1.7986472 1.8317969 1.7921797 2.1447048 2.4079758 2.1779915 2.1822275 2.2340822 2.0711380 2.1175191 2.2599447 1.6548378 1.9503092 1.9626947 1.9013491 1.8671518 1.9429017 2.0153933 2.0544040 2.1241847 2.2117542 1.9222315 2.0011423 1.7320657 1.8783028 1.7846752 1.8865125 1.8446556 1.8945396 1.7750389 1.7558840 1.7841082 2.0505849 1.8360920 2.0011645 1.8335589 1.9534179 1.9223777 1.8868520 1.8718536 1.8225406 1.8450411 1.4873573 1.4793036 1.5008885 1.5384364 1.4178184 1.4755275 1.4492063 1.5413025 1.5879140 1.3709763 1.2665428 1.2648232 1.3348889 1.4379982 1.6853076 1.3792149 1.6267514 1.6024768 1.5806484 1.6518151 1.6318962 1.6247658 1.4228423 1.5977117 1.5029115 1.5198394 1.5388275 1.4839448 1.5644645 1.6627675 1.6185978 1.5884084 1.3056400 1.4012346 1.4421163 1.3836936 1.4078425 1.4127152 1.3206894 1.4517793 1.5909098 1.7993060 1.6394997 1.6467422 1.7998706 1.5746420 1.3907625 1.5935938 1.6500850 1.5115565 1.5990185 1.4630508 1.4397875 1.3615668 1.4945711 1.2259647 1.4673969 1.5436918 1.5970390 1.6182017 1.5016256 1.5850491 1.3266377 1.7079535 1.6394828 1.6293790 1.7018116 1.7322693 1.7028948 1.6129406 1.5531258 1.7100825 1.5294666 1.3966168 1.6115214 1.8598191 1.8436824 1.2010669 1.7067838 1.5527952 1.7444832 1.7388266 1.6824270 1.7625175 1.7559112 1.6937809 1.7144071 1.6400679 1.6107097 1.7508141 1.5955252 1.5028908 1.5429502 1.5230183 1.5724230 1.6373208 1.7009519 1.5817119 1.5803389 1.6626023 1.6529196 1.8812918 1.7983364 1.7188177 1.7281332 1.7231338 1.5931622 1.5394346 1.4880146 1.7625014 1.5291797 1.8658635 1.4886819 1.5209931 1.5141160 1.5269343 1.5777231 1.7744283 1.7510198 1.6372347 1.6095199 1.6118158 1.5202878 1.5627616 1.8493182 1.8707199 1.8617143 1.8987960 1.8401738 1.7018878 1.7099132 1.9033362 1.8676946 1.9196981 2.0464947 1.8659803 1.9434722 1.9440147 1.9573455 1.8955816 1.9670922 1.9008260 2.0577938 1.9513412 2.1244358 2.0769694 1.6345515 1.6932516 1.5097737 1.5462093 1.5497433 1.5825853 1.5917643 1.3231029 1.6845387 1.6097879 1.3541396 1.6043560 1.6094310 1.6291852 1.7435695 1.7482887 1.7186902 1.7650400 1.7053311 1.5383147 1.5607992 1.6394062 1.7362482 1.7939635 1.6910466 1.5497267 1.3455703 1.5808539 1.5832269 1.5089002 1.4508458 1.5833663 1.3857731 1.5765442 1.5653146 1.5472254 1.6386379 1.6352217 1.9375425 1.9388681 1.8240882 1.8197621 1.5085692 1.7230581 1.6875652 1.7663396 1.7377400 1.6214140 1.6974872 1.7588858 1.7603692 1.7007101 1.5888751 1.5518255 1.5090797 1.6567682 1.5389129 1.5599079 1.3727332 1.5219416 1.3465449 1.4886969 1.6300696 1.5197106 1.7149277 1.5612058 1.5739769 1.4410434 1.5374906 1.6861573 1.6983240 1.7298520 1.7008360 1.5987707 1.7012347 1.6952508 1.6922697 1.5980553 1.6776046 1.5354538 1.5785805 1.5009432 1.7355408 1.8530980 1.7340339 1.6219136 1.7200327 1.6151418 1.4064732 1.3984246 1.4840648 1.3919621 1.8962816 2.0115453 1.5385637 1.6574673 1.6585212 1.6432774 1.6693499 1.6015433 1.4453804 1.5331860 1.5678240 1.5782429 1.7005607 1.7148163 1.7358832 1.7779463 1.6383052 1.6414575 1.6484634 1.5986040 1.6301662 1.4660935 1.6257002 1.6723343 1.9126824 1.8882043 1.6010856 1.7517684 1.9762895 1.9796774 1.7001935 1.9085553 1.7750885 1.6933433 1.7935377 1.8536963 1.9485108 1.8648555 1.5174788 1.6090618 1.5617028 1.8203419 1.6869822 1.6107753 1.6304830 1.6080197 1.8085483 1.5323521 1.6852619 1.6078868 1.6667901 1.6006869 1.5752376 1.4947372 1.8704273 1.6462539 1.7716873 1.6975165 1.5197119 1.6627036 1.6148677 1.7012210 1.7113550 1.5978317 1.5667427 1.4937066 1.8125981 1.6338215 1.5949791 1.5867627 1.4194298 1.5261785 1.7554827 1.7603940 1.7660053 1.7454185 1.5112529 1.6185090 1.8334821 1.8401455 1.9266414 1.4926381 1.8722429 1.6373051 1.7615009 1.7987896 1.7599572 1.4553966 1.8786240 2.0110419 1.8243779 1.8975245 1.5612657 1.7286450 1.4188706 1.8034040 1.5642289 1.7280542 1.5807844 1.6577115 1.5145920 1.4363282 1.9007313 1.7566560 1.6032155 1.7830056 2.0861641 1.8582393 1.7031960 2.1014722 2.0073464 2.0489180 1.8733205 1.8497051 1.7979288 1.8558130 1.8724396 1.9180156 1.9821597 1.9172103 1.9243973 1.8378720 1.9702482 2.1915935 2.2818176 2.2647438 2.1090294 2.4692356 2.4360440 2.0083011 1.8210059 1.7393912 1.5942437 1.6739958 1.6062941 1.8167974 1.5962783 1.7218930 1.5967021 1.6387106 1.7066582 2.0624177 1.8503582 1.8842565 1.9798849 1.9854979 2.1179645 2.2999736 1.9752819 2.0364506 2.0203227 2.2649677 2.1794107 2.3433095 2.2877413 2.2916789 2.2169803 1.4636020 1.8742684 1.7894350 1.7964615 1.8959045 1.7775194 1.9220894 1.9882667 1.6371570 1.9596938 1.9142136 1.8329364 1.7803181 1.8788655 2.2950443 2.0085595 2.0655541 2.0020799 1.8263481 1.7412454 1.5363246 1.5256439 1.4696772 1.3920924 1.5793998 1.6547038 1.5843689 1.6673090 1.8315487 1.8742074 1.8623077 1.6570734 1.9220249 1.4861643 1.7335088 1.8635699 1.8733341 1.6353675 2.0213919 1.8388675 1.8394460 1.8863040 1.8083940 1.7250968 1.4965195 1.8408898 1.8083700 1.7872846 1.7926530 1.7369355 1.7177792 1.7800658 1.6984403 1.7069142 1.6717369 1.7070832 1.3609026 1.5815412 1.5915064 1.6362151 1.7555397 1.7048325 1.5703511 1.4374537 1.7328824 1.7499032 1.3807301 1.6218526 1.7168487 1.7953108 1.7333506 1.8602715 1.4659948 1.9719586 1.6175996 2.0437806 2.0227606 1.8988291 1.5576307 1.8560185 1.9051309 1.5440277 1.9288640 1.9900770 1.9044172 1.8154448 1.8107105 1.9291343 1.9159502 1.8543773 1.7886429 1.8468577 1.8972398 1.9533781 1.7336938 1.7890438 1.7062600 1.6926868 1.6771996 1.5820140 1.5590341 1.5508924 1.5436433 1.9696078 2.0598377 2.0564518 1.8452631 2.1063254 2.0322584 1.9711213 1.9335484 2.0171433 1.9011965 1.9360840 1.9048222 2.0166310 2.2120538 2.2844314 2.3455458 2.3687525 2.3463539 2.2555843 2.1860142 2.0662980 2.3810169 2.1386303 2.1819515 2.2176712 2.1014595 2.1782270 2.2466142 2.1380019 2.1842037 2.0073418 2.1390164 2.1486563 2.1869534 2.2243919 2.1628666 1.9055342 2.1641365 2.1517028 1.6572733 2.1371953 1.7283715 2.0543184 2.0448219 1.7588179 1.7017136 2.0524966 2.1796989 1.9747886 1.8396013 2.1294203 1.9928345 1.8633815 1.6518798 1.6668976 1.7688323 2.0548303 1.8740836 1.7727939 1.8196942 1.8659484 2.1160587 1.7009878 1.7107147 2.0157114 2.2168349 2.0121665 2.0008771 2.0252589 2.3490952 1.8623143 1.8724089 1.9904976 2.2724657 2.4204103 2.2142079 2.3039225 2.2475865 2.0761560 2.0490103 2.2388858 2.2875419 1.8273536 2.2790396 2.2058529 2.5693315 1.8778664 2.0507234 2.3908626 2.1691599 1.7684615 2.2444109 1.9128292 2.0700425 2.1527502 2.1464282 2.0813371 2.1884982 2.1774418 2.0778220 2.1910022 2.2044722 2.1940232 1.9439139 2.0724622 2.1671730 2.3459543 2.2543237 2.2791682 1.9507878 2.6097289 2.3721533 1.9420035 2.2094413 2.2899475 2.3603977 2.0074301 2.0360193 2.0835467 2.0693905 2.1593804 2.3018481 2.2541464 2.0825107 2.0205976 2.1749378 2.0516082 2.2716820 2.4192967 2.3133800 2.3802161 2.1274549 2.2006656 2.2365089 2.1610380 2.1767051 2.2520827 2.2088157 2.1546696 1.9809356 2.1754338 2.4225512 2.5064463 2.6689527 2.1351455 2.1490803 2.1637235 1.9752138 2.4121007 2.1161381 2.1635322 1.6127199 1.5327656 2.0036333 2.0016063 1.7318384 1.7588816 1.7924583 1.8329887 1.7972888 2.4774284 1.6986763 1.9337794 1.8649092 2.2862105 2.2961359 2.3511170 2.3021138 2.1404855 2.2112807 2.2182309 2.0755173 2.0782864 2.1729197 1.9145485 1.9908164 2.2556098 1.7699320 1.8512933 1.4327930 1.3777055 1.5329041 1.2540290 1.4947402 1.5219628 1.7192605 2.2534174 2.3837401 2.3755583 2.1659500 2.0878325 2.3369238 2.3233704 2.2164326 2.1266150 3.0945447 2.1954928 2.4402088 2.2637609 2.1303629 2.3189995 2.3955821 2.2311538 2.4062564 2.2864696 2.5392198 2.4603967 2.4848818 2.4595847 3.0288492 2.7359434 2.8447937 2.8029352 2.8754963 2.7369508 2.7347899 2.8645022 2.8646772 2.7210871 2.6130359 2.7566792 2.8678084 2.7451707 2.5402273 2.4890000 2.8047955 2.6940932 2.7502384 2.6351479 2.7240709 2.6976921 2.6743854 2.6045231 2.7173831 2.7146530 2.7130372 2.5146861 2.8391696 2.6629542 2.8981744 2.5661885 2.8776349 2.7717786 2.6803460 2.7487163 2.7428782 2.5513134 2.5702854 2.5314575 2.5163665 2.7090910 2.8045768 2.7679716 2.8344444 2.7907488 2.6294841 2.6251841 2.7412258 2.7741748 2.7262797 2.6383377 2.6323620 2.6551169 2.6384374 2.5801172 2.7288759 2.8409599 2.9285945 2.7627023 2.7295180 2.7395754 2.2717707 2.8469037 2.0644693 2.1062934 2.5799640 2.5899065 2.4608051 2.5411133 2.6130752 2.3442507 2.3481315 2.3067822 2.2084011 2.1798272 2.3725476 2.5147107 2.6634897 2.6662679 2.5817496 2.5554225 2.5738153 2.5847847 2.5009674 2.4253814 2.4380960 2.4852617 2.6050038 2.4589166 2.3446198 2.6580431 2.6548513 2.6832156 2.2651482 2.7085498 2.7924965 2.4846813 2.2552086 2.6512263 2.5096726 2.4464644 2.4029573 2.3989310 2.6486780 2.9881155 2.0982585 2.1432840 2.2016258 2.1366839 2.1578470 2.1539539 2.3258704 2.3495793 2.3192570 2.6460791 2.6591310 2.7980256 2.6152197 2.1360230 2.5757648 2.7350653 2.3154554 2.3836333 2.1425601 2.2698245 2.3058729 2.3774572 2.3175662 2.2789706 2.3605660 2.4346059 2.3355276 2.5974198 2.0630663 2.3591811 2.5454152 2.3876808 2.5680743 2.3868955 2.6254238 2.4771204 2.3518929 2.2393897 2.1772473 2.2511264 2.2190689 2.1864350 2.2114112 2.0933149 2.2793642 2.2222963 2.2052309 2.2031482 2.2177360 2.1781713 2.1808746 2.1839428 2.1158212 2.1488069 2.1953452 2.0727973 2.0134977 2.1829314 2.1192411 2.1889133 1.9492842 2.1413233 2.2341133 2.1958791 2.1888779 2.3692946 2.0540196 1.9989852 2.2649583 2.3038686 2.1504839 2.1429433 2.2586749 2.0967971 2.3015971 2.2406951 2.1584984 2.0613362 2.1691724 2.2259300 2.2569986 2.1601105 1.9707921 2.2768355 2.1600292 2.3198630 2.5269627 2.5781740 2.4630680 2.2772312 2.4858470 2.3185480 2.3345763 2.3991518 2.1802159 2.2429288 2.5313886 2.3582856 2.2907561 2.2234734 2.4632018 2.2847283 2.1538829 2.3215009 2.4201445 2.4630245 2.3821632 2.3436735 2.3858583 2.4319288 2.3523406 2.3293172 2.2336284 2.3408194 2.7167890 2.3267127 1.8673725 1.7994503 1.5907662 1.6717257 1.7728303 1.6616643 1.8699022 2.4163712 2.6141724 2.5869044 2.4247594 2.6410879 2.3856574 2.3020798 2.3332690 2.2190412 2.1301506 2.1928910 2.4011883 2.3756957 2.4495624 2.3882456 2.3623198 2.4768127 2.3330510 2.2301556 2.1581590 2.3380561 2.4604332 2.4312169 2.3876760 2.3928987 2.4181540 2.3122676 2.3911098 2.3588920 2.4701766 2.3945582 2.5309854 2.2958397 2.4518269 2.4448717 2.3944930 2.6231475 2.5884495 2.2232059 2.1173984 2.3110417 2.2619110 2.4991000 2.5719178 2.3155822 2.3578117 2.4096379 2.4570705 2.2983094 2.4024699 2.2333019 2.1951632 2.2537570 2.2010552 2.5495792 2.6543676 2.6186295 2.6032069 2.4941367 2.3404368 2.2375799 1.9504357 2.3403929 2.0762546 1.9588916 2.2545474 2.4789237 
assembly_BlackSea14|NODE_348887_length_2060_cov_4.281796_2|protein       2.0624682 1.7913620 1.9583625 1.7934271 1.7655967 1.5512832 1.6431637 1.8457232 1.7753078 1.8308060 1.7532880 1.5877738 1.8232354 1.7964367 1.7240661 1.6209105 1.8508122 1.8175123 1.7247297 1.8590002 1.8641693 1.9015500 2.0736235 1.7429223 1.9473107 2.0904103 1.8380450 1.8603518 1.9449911 1.8008343 1.8621145 1.8866632 2.0009089 2.1333570 2.1782771 2.2513827 2.2809104 2.0738670 2.0689342 2.0822210 1.9514055 2.5071852 1.6011647 1.7497100 1.6511050 1.6881310 1.6837483 1.8291931 1.9429891 1.8639427 1.8781093 1.8361059 1.9019560 1.6626067 1.7671906 1.7905721 1.8901101 1.8641031 1.7704267 1.6922581 1.9374026 2.0103098 1.8859195 1.7447411 1.6528641 1.5721726 1.6955045 1.6731793 1.7280915 1.4488664 1.4628510 1.8782352 1.9049428 1.9339664 1.7052215 2.2235974 1.6888499 1.6421551 1.7136790 1.7806153 1.6740022 1.7915477 1.9637643 1.9333252 1.7178059 1.8884683 1.6453010 2.0145817 1.7918299 2.0784282 1.7032364 1.9521166 1.9741313 1.7396154 1.8219208 1.7723328 1.9372829 1.9651696 1.9036517 1.9775024 2.0284472 1.9669102 1.9970950 1.9345430 1.7969402 1.9988677 1.8855469 2.1323114 2.0036745 2.2746677 2.0354003 1.9622771 1.9214971 2.1437383 2.2929554 1.9300158 1.9858255 1.7509586 2.0141329 2.0701964 2.1264356 1.8211409 1.7737668 1.7762553 1.7819809 1.7542959 1.8056760 1.8278989 1.9365962 1.7952178 1.6162812 1.7522988 1.8632319 1.7953962 1.8834211 1.8845849 1.9185046 1.7661216 1.7327564 1.6691584 1.6775520 1.7919778 1.8459919 1.8532081 1.8184763 1.9268567 1.7764077 1.9144609 1.5373683 1.7873076 1.8134184 1.5960354 1.6916201 1.6512295 1.7830431 1.6018321 1.7060537 1.6594584 1.8628635 1.9621703 1.5200886 1.7419212 1.8048630 1.7648559 1.6897394 1.7857466 1.6328457 1.6990925 1.8948946 1.8299226 1.8979137 1.8594399 1.6324748 1.6989909 1.8610422 1.7129031 1.6658122 1.6621233 1.8072216 1.8143595 1.8494731 1.7524871 1.8927458 1.6750397 1.6535578 1.9158364 1.8998534 1.8820784 1.7472477 1.7528853 1.7328920 1.5870719 1.7614897 1.7171764 1.6790708 1.6754006 1.5601161 1.6274727 1.8798188 1.8495374 1.7626317 1.7806647 1.7907948 1.7679521 1.5803015 1.7260619 1.6772748 1.6473695 1.6814714 1.6689848 1.4815020 1.4997907 1.5396833 1.5934076 1.4931809 1.4624377 1.4431822 1.3954188 1.5697692 1.5218431 1.6738567 1.6939227 1.6788832 1.5610546 1.8519345 1.5013084 1.5275690 1.3730640 1.2355181 1.3960833 1.5006785 1.4939613 1.3750047 1.2007879 1.5587872 1.5295538 1.5654943 1.5448373 1.5220603 1.7086709 1.4486343 1.4088093 1.4975572 1.5002944 1.4761112 1.5243815 1.5206226 1.4948059 1.4530572 1.5515873 1.3625326 1.5359090 1.4924106 1.4442336 1.6066068 1.5197496 1.4867891 1.5687154 1.4990122 1.5495715 1.5616010 1.5663838 1.5194516 1.5916454 1.4870195 1.6531085 1.5799683 1.6855280 1.6080115 1.7149028 1.5472267 1.4779657 1.6412603 1.6615345 1.6078858 1.6732925 1.6698440 1.5409853 1.7616263 1.6384509 1.5407230 1.3896062 1.3778901 1.5153449 1.5986022 1.6398118 1.6387710 1.5456095 1.3895757 1.5915876 1.6065496 1.5012185 1.5749144 1.6476615 1.7198832 1.6886755 1.6327420 1.7228029 1.7066011 1.4752466 1.5790786 1.5984621 1.4634713 1.6856369 1.6455059 1.6271256 1.3505554 1.5711964 1.5991849 1.6161562 1.6416141 1.5794560 1.5182909 1.4519687 1.5140914 1.5750268 1.6980070 1.5091426 1.6213665 1.7450326 1.6873474 1.6142481 1.5126947 1.6743144 1.7379144 1.5826694 1.5619833 1.4688138 1.4461326 1.4818503 1.4481680 1.3493717 1.4403402 1.5022247 1.3143148 1.4534866 1.4254171 1.4758952 1.3523414 1.5524568 1.4355532 1.3217423 1.4251336 1.3612317 1.5988102 1.5235129 1.6397073 1.6215459 1.5880407 1.4746859 1.4893330 1.5818988 1.4139649 1.4979569 1.5027253 1.4637569 1.2974819 1.5103011 1.4890986 1.2973710 1.4956413 1.4865286 1.3943871 1.2967044 1.4434274 1.2554866 1.9613546 1.8882439 1.8110066 1.8389059 2.0776180 2.1437884 2.1040184 1.9123570 1.9168719 2.0298726 1.8181671 2.0208414 2.2686633 2.1105924 1.9920885 1.3655883 1.5033380 1.5811807 1.6194846 1.5720910 1.5476445 1.5046885 1.9022277 1.3730438 1.2124232 1.3208827 1.5310274 1.6697389 1.5967162 1.5738921 1.6179788 1.5541662 1.4718287 1.5547182 1.6312703 1.6489706 1.5750506 1.6616524 1.6417183 1.4634808 1.5976042 1.6195839 1.5465429 1.5839052 1.6061012 1.5911993 1.5594940 1.6632344 1.5257451 1.5488327 1.7435444 1.6535894 1.6566212 1.6165258 1.5344209 1.6519280 1.5453473 1.5619251 1.5002699 1.6786897 1.6083979 1.6958590 1.8039682 1.6956589 1.8166630 1.5227972 1.6662445 1.4804206 1.6968269 1.6131012 1.6377770 1.5625186 1.6759636 1.6388365 1.5882904 1.5945409 1.0811285 1.0718655 1.1796544 1.2530520 1.2543102 1.2173466 1.1622009 1.1420802 1.2990362 1.2707371 1.2449494 1.2489581 1.1602656 1.2793661 1.3299096 1.3444080 1.3347321 1.2253536 1.2034365 1.2598065 1.2655387 1.3309391 1.2874573 1.3142477 1.2392322 1.3695252 1.5242981 1.6482438 1.2692124 1.3689280 1.3515811 1.2649233 1.3722395 1.4001056 1.4440483 1.3579260 1.3716326 1.2044002 1.1225870 1.4067168 1.6641087 1.5679457 1.4355377 1.4876359 1.3980364 1.3146871 1.4485558 1.4358370 1.3995583 1.3498155 1.3618187 1.0933094 1.0679171 1.2431871 1.1251484 1.2347962 1.1562865 1.1920651 1.1057685 1.0059409 1.1222441 1.1395227 1.1882963 1.1217369 1.2440018 1.0509156 1.1722865 1.1843345 1.3534018 1.4161643 1.5154444 1.4271222 1.5240101 1.2672625 1.3409060 1.3772870 1.4790061 1.4260207 1.4573723 1.3962448 1.5384488 1.2553098 1.2325894 1.1727080 1.3471125 1.4926072 1.3979155 1.3680356 1.4202945 1.3275468 1.2239567 1.3657930 1.3095262 1.0782808 1.0800432 1.5079503 1.4896746 1.3017038 1.1584045 1.6766892 1.6461685 1.7069073 1.6224951 1.4274658 1.4293872 1.6358094 1.6099518 1.8321642 1.5159663 1.5945689 1.5854677 1.2885187 1.3691124 1.0863927 1.0624499 1.0716713 1.0489549 1.2258542 1.0684168 1.0616639 1.0328885 0.1431493 0.0000000 0.2746695 0.3734381 0.5734548 1.0897654 1.3039460 1.6606219 1.5888891 1.6252877 1.5440304 1.5967706 1.7905997 1.6184016 1.5692041 1.5808099 1.6915434 1.7931017 1.6277651 1.6116048 1.3676523 1.8066386 1.7317422 1.6367130 1.6595874 1.7897264 1.6411991 1.6939437 1.7427412 1.5831404 1.6432181 1.5732941 1.6110950 1.5981065 1.7191183 1.5266094 1.5773390 1.6735306 1.6182908 1.8274412 1.6697954 1.5936083 1.7246802 1.6976452 1.7785452 1.5332809 1.5682085 1.6016345 1.6235268 1.7176470 1.6617719 1.6097973 1.6107075 1.6049651 1.6112692 1.5842195 1.6661537 1.6450132 1.6006480 1.5913379 1.6612403 1.5874203 1.3565554 1.6418285 1.5632416 1.7068423 1.7251727 1.6532604 1.5976363 1.7044202 1.5827511 1.7662138 1.7247926 1.6189794 1.7963865 1.7926114 1.7541101 1.7468754 1.5963146 1.6440795 1.5600345 1.6036007 1.8473857 1.8196405 1.9276393 1.9870466 1.9124169 1.8814927 1.9100216 1.7266475 1.7259411 1.8849981 1.5394973 1.7078234 1.7566905 1.6708725 1.5860810 1.5232246 1.6038736 1.4768329 1.7709374 1.5295846 1.7369417 1.8164682 1.5791840 1.8958451 1.9502958 2.0387390 1.9409303 1.8564675 1.8453535 2.0816113 1.9339122 1.9376294 1.9400354 1.8834136 1.9217111 1.8388039 1.8942755 2.0039620 2.0340439 1.8232075 1.7866768 1.7098383 1.7457439 1.6136078 1.5758263 1.6688644 1.7020160 1.7825844 1.8232010 1.7958261 1.7642391 1.7247272 1.9078894 1.8100436 1.6619785 1.8203716 2.0102318 1.7394146 1.6986743 1.7492245 1.6177671 1.5836963 1.9708485 1.6773999 1.9486808 1.9610247 1.6837709 1.8476978 1.7727896 1.8641150 1.8216411 1.8464685 1.8673301 1.8064659 1.8697323 1.7216923 1.8881111 1.8228102 1.7393044 2.5281183 1.7279303 1.9107645 1.9068072 1.5612308 1.4750410 1.8430125 1.8710191 1.8802230 1.9147705 1.7914869 1.8427607 1.9639440 1.8519391 2.0759454 1.6718493 1.6582911 1.8017973 1.7552920 1.4644481 1.5247038 1.7330299 1.6447184 1.6277939 1.7868641 1.6028913 1.5442945 1.6899347 1.8019016 1.6668031 1.4831974 1.4964740 1.6194262 1.6285476 1.4180222 1.3362050 1.4387839 1.4295136 1.5514826 1.3600044 1.4583717 1.2653566 1.6464146 1.5359345 1.6838564 1.7465137 1.4779666 1.9339029 1.6234416 1.7386449 1.7722245 1.6155315 1.7838568 1.8750826 1.9580479 1.7283631 1.9994157 1.7321168 2.1848767 2.1719801 2.2092261 1.8516666 2.1463753 1.6557264 1.7368683 2.0260851 1.9645455 2.1734225 1.8243152 1.8796411 1.8564223 1.7418580 1.8321031 1.7867913 2.0585067 1.9275524 1.9284619 2.0253641 1.9190935 1.7521180 1.8561178 2.0098494 1.9656632 1.9267389 1.9256018 2.1121573 1.9856017 1.8296198 1.9902321 1.7081801 1.8705264 2.0635481 2.1239631 2.0710661 1.9945505 1.9560299 2.1682060 1.8378858 2.0955156 2.1132370 2.0472832 2.2236780 2.2479158 1.7207069 1.7492838 1.5682238 1.6587283 1.6554836 1.9586530 1.9504815 1.9573227 1.9547463 2.0304440 1.9362731 1.8257757 1.9695122 1.8704075 1.8355373 1.8840294 1.8671121 1.8612238 1.8611257 2.0279284 1.9975980 2.0428612 1.9509526 1.9964903 1.9254926 1.9456748 1.6931173 1.9910997 1.8161317 1.7817703 1.8094621 1.8409595 1.8356056 1.6885312 1.6975894 1.6969675 1.7024702 1.6740408 1.8174127 1.7762604 1.7266183 1.7345964 1.7908734 1.6985959 1.6713667 1.7097893 1.6830941 1.6388644 1.6127281 1.6972413 1.6474775 1.8352697 1.7593166 1.7079961 1.6257169 1.7111018 1.6652816 1.4376450 1.4272571 1.7604708 1.5822748 1.7831134 1.6843106 1.8477571 1.7657864 1.7731140 1.5557128 1.6608230 1.6332229 1.6135674 1.7347466 1.6167580 1.7473838 1.6851560 1.7016074 1.7186840 1.6768872 1.6294559 1.5346385 1.6346226 1.6302893 1.6320860 1.6666570 1.6819704 1.6236558 1.6919958 1.4963578 1.5951320 1.5004520 1.4470012 1.6238113 1.7230336 1.8306249 1.8925479 1.7388737 1.7868108 1.6921490 1.7431022 1.8529337 1.8135631 1.9217151 1.9225182 1.7025226 1.8203020 2.0215457 1.8107144 1.6991546 1.7220651 1.6956619 1.6604689 1.8187966 1.6930528 1.7855081 1.8328227 1.9854023 1.9524738 1.9138676 1.9655640 1.9218635 1.9408461 1.7927102 1.7985994 1.7394665 1.8706996 1.8644600 2.1378484 1.9858426 2.0868378 1.8928639 1.8791088 1.7718182 1.8229533 1.8820474 1.7169698 1.7690060 1.8595708 1.8401140 1.8534696 1.8887882 1.8634974 1.9462636 1.9453723 1.8215205 1.8345536 1.8720769 1.6741228 1.8571992 1.8839534 1.8397130 1.7411130 1.8381296 1.8508500 1.7042727 1.7298157 1.7632426 1.6518150 1.7603270 1.6111919 1.8044855 1.7831851 1.7942332 1.8154408 1.7443253 1.6874327 1.7593434 1.8679019 1.8105889 1.7790166 1.8507030 1.7888105 2.0626438 2.0064620 1.9275010 1.9375879 1.7868608 1.8127719 1.9159976 1.7788666 1.8195980 1.7383446 1.8092528 1.8715752 1.7700679 1.8489576 1.8457325 1.6461408 1.8035131 1.7935914 1.7241564 1.7404977 1.8397967 1.9765279 2.1746392 2.2289809 2.0929051 2.0925496 1.9816781 2.1156368 2.0178329 1.9799524 2.0140652 1.8412520 1.9209219 1.8355663 1.8082487 1.9551831 1.8303507 1.8495120 1.8590038 2.0019632 1.9409220 1.9358017 1.9894910 1.9747804 1.9166639 2.1926102 1.7898413 1.9261352 1.8768593 1.8807704 2.0634910 2.0257589 1.9071728 1.8918981 1.8793312 1.8681881 1.9549392 1.8120252 1.9003009 1.9325988 1.9362243 1.7909467 1.9414285 1.9399972 1.8067474 1.9944601 1.9694390 1.9302303 1.8381679 1.9571505 2.0029019 1.9644480 1.9869222 1.8010471 1.8808185 1.8688816 1.9238457 1.9174502 1.7620666 1.9071560 1.8344424 1.7786739 1.8351472 1.7791836 1.8065504 1.8608392 1.9383082 1.8669079 1.7836553 1.7811851 1.8238791 1.8988379 1.7706572 1.8465821 1.7068425 1.8338154 1.7611774 1.6274829 1.9330375 1.8683432 1.9253361 1.9937434 1.9533226 1.8739963 1.9374221 1.9732481 1.8884200 1.8471946 1.7673013 1.7245670 1.8786079 1.8864791 1.8713159 1.8035408 1.9681613 1.9056617 1.8472584 1.8355650 1.7884968 2.0090852 1.8994911 2.0099606 1.8420345 1.8608969 1.8333883 1.8486826 2.0343647 1.7995856 1.9966622 1.8610397 1.9634571 1.8015812 1.8775912 1.9268804 1.7192101 1.8807500 1.9113751 1.9566166 1.8074185 1.8586329 1.8668067 2.0186790 1.7702353 1.8068590 1.6873819 1.8143592 1.8074424 1.6825160 1.7233222 1.6463131 1.7210564 1.7054065 1.6233384 1.6585400 1.8963666 1.8490508 1.9766548 1.7787349 1.8198490 1.8111328 1.7881538 1.8572074 2.0362509 1.8204371 1.9533598 1.9830761 1.6601608 1.8476768 1.7609324 2.0079515 1.8346182 1.8686786 1.8833495 1.9087209 1.8832953 1.8890909 1.7574153 1.7822402 1.8064735 1.8276500 1.7877075 1.9900700 1.8352898 1.7289700 1.9494874 1.7230531 1.7606751 1.8248047 1.8322394 1.8154665 1.8374252 2.0168916 2.0127509 2.0643202 2.0516240 2.0107532 1.8646532 1.9033131 1.8095140 1.5564110 2.0031569 1.7941845 1.7528194 1.9690168 1.8534025 1.7634956 1.8672868 1.8614158 1.8661054 1.8645253 1.8733552 1.8876725 1.7994474 1.9562405 1.9356101 1.8578495 1.8110630 1.7559030 1.8503341 1.9225773 1.9619069 1.7711789 1.8746466 1.8485523 1.7261068 1.9120860 1.8342265 1.8425060 2.0214015 1.9028553 1.8858548 1.7169293 1.8007281 1.8068758 1.8602239 1.8303259 1.9156806 1.7602175 1.8205361 1.8120594 1.7137620 1.7905170 1.8803914 1.8881697 1.7462030 1.7715497 1.8081632 1.8581226 1.7336858 1.9221542 1.7503632 1.6745066 1.8718188 1.8814633 1.8823388 1.8776588 1.6503754 1.7566118 1.6269847 1.8950119 1.8272319 1.8434881 1.9042036 2.1562281 2.1377805 1.9970583 1.8833190 1.7634039 1.8376345 2.0306189 2.0179595 1.9910622 1.9488897 1.9970080 1.8796521 2.0343278 1.8327009 2.0536887 2.1225986 2.0750481 2.0659452 1.9109310 2.0136829 2.1833964 2.1446807 2.0358952 1.8660409 1.7817515 1.6413044 1.6067122 1.8824329 1.5925608 1.7147334 1.8608522 1.8537746 1.8322731 1.9171337 1.8544797 1.8492572 2.0569369 1.9855508 1.7849976 1.9016128 1.8901345 2.0714638 1.8481845 1.6769069 1.7515651 1.8302597 1.6963988 1.8351665 1.9595967 1.9210949 1.8903516 1.7949197 1.9481872 1.8565780 1.6927108 1.6837976 1.9086095 1.6864574 1.6975646 1.7705382 1.6408390 1.6191600 1.6119725 1.7004584 1.6951382 1.7785789 1.7109841 1.6673205 1.6866493 1.8240499 1.7255764 1.6779266 1.7912337 1.6269913 1.7580986 1.6073029 1.8685716 1.7594911 1.7334116 1.8899003 1.8114770 1.6720071 1.6485460 1.7092016 1.8361534 1.6965083 1.7993128 1.4975979 1.6781069 1.7405519 1.7196417 1.7148498 1.8151454 1.8761498 1.6409449 1.8603665 1.6209036 1.7599748 1.7842520 1.7790354 1.8108276 1.7561058 1.6577395 1.8251506 1.6706900 1.6003295 1.7890220 1.7616431 1.6739920 1.6804929 1.7291101 1.7988900 1.7163715 1.7258929 1.8001183 1.7281323 2.0538031 2.0577894 2.1380958 2.2083140 1.9229799 1.9042538 1.8937084 1.7760097 1.7958014 1.7943185 1.8077584 1.8023726 1.7008944 1.8304689 1.7869443 1.8922644 1.9091199 1.7326056 1.8051190 1.7789245 1.8915680 1.9083303 1.8577708 1.8623845 1.8480898 1.6917505 1.8122825 1.7686205 1.8300608 1.7682280 1.8722823 1.8541972 1.9408511 1.6983035 1.8826592 1.7682129 1.8401589 1.7515637 1.6372833 1.7635595 1.8299983 1.8295576 1.7682804 1.9738892 1.9387808 1.9255397 1.7582233 1.7981153 1.8625373 1.8307667 1.8747710 2.0411043 1.8729478 2.0551625 1.9594709 1.7360083 1.6988681 1.8100167 1.8005405 1.8558693 1.9510321 1.7451783 1.7867898 1.8229959 1.8117790 2.0194115 1.9656386 1.9172529 1.9341040 1.9094931 1.7850387 1.8706709 1.7608454 1.8954987 1.8166465 1.7720543 1.7902902 1.8123259 1.8181850 1.8592799 1.8923238 1.9530160 1.9141477 1.8940782 2.0002343 1.9320266 1.7633140 1.9455589 1.9478240 1.8070404 1.7801478 1.8553747 1.9003226 1.7483136 1.8544362 1.7864037 1.7806563 1.8701055 1.8797611 1.8801949 1.8220313 1.9942594 1.8987400 1.8977840 1.7535414 1.9389387 2.0354261 1.9490273 1.6623657 1.7360853 1.7955852 1.7677621 1.7655777 1.8724423 1.8817240 1.7713210 1.7651684 1.8967450 1.8787228 1.7673641 1.7417300 1.7907367 1.8757308 1.8508240 1.7083275 1.7571346 1.6929152 1.8176674 1.7641836 1.9427289 1.8420154 1.6490710 1.9504147 1.8802952 1.8403247 2.0082224 1.8312590 1.9505405 1.9036069 1.8889100 1.7437931 1.8018973 1.7813359 1.6907007 1.7574009 1.9258234 1.9119519 1.6300892 2.1747428 1.7755412 1.7444470 1.9662039 1.8355070 1.7279725 1.6000871 1.8109172 1.8266060 1.8613665 1.5229027 1.8136452 1.9152536 1.9720794 1.7651956 1.8790740 1.7213436 1.9496828 2.0452415 1.9951071 2.0334740 2.0068794 1.9204408 1.9556079 1.9119693 1.8978313 2.0266484 2.0196375 1.9802250 1.9735996 1.9293331 2.0093842 1.7347414 1.9691274 1.9661749 1.9603113 1.9973167 1.8629044 2.0672930 1.9901322 1.9571458 1.9971049 1.9580941 1.9869179 1.9037529 2.0357926 1.9090788 1.9967865 2.1580000 2.0323109 1.7827184 1.8534128 2.0164875 1.9236156 1.9540918 1.8538859 1.8680819 1.8583413 1.7167923 2.0398988 1.9174860 2.3906699 2.2998593 2.4690916 2.0893657 2.1846788 2.2838058 2.3094097 2.1515442 2.2406147 2.1764782 2.1573484 1.9976199 2.3363738 2.1831132 2.4368790 2.1383341 2.1218457 2.2250164 2.1974380 2.1721672 2.1828813 2.2347019 2.1412419 2.3292699 2.0368225 2.1705855 2.0294473 2.2737719 1.9027613 2.1324554 2.1759121 2.3083318 2.5368058 2.4572795 1.7809061 1.6890092 1.7098146 1.7286764 1.7062247 2.1934092 2.4389578 2.2494656 2.2255999 2.2850393 2.1459001 2.1569927 2.3537107 1.7557625 1.9911801 1.9982830 1.9906683 1.8656067 2.0646049 2.0601745 2.0210083 2.1891420 2.1812988 1.9306741 1.9760411 1.6587453 1.9259190 1.8214203 1.9468807 1.9280449 1.9041107 1.7822374 1.7832801 1.8216589 2.0570259 1.8698431 2.0185787 1.8789121 1.8870979 1.8453948 1.8759298 1.8469108 1.8276944 1.9238868 1.5545105 1.5129701 1.6020353 1.6045011 1.5406501 1.6094350 1.5801324 1.6397040 1.6029746 1.4083193 1.2611077 1.2372875 1.3878346 1.4931089 1.7481457 1.4019226 1.6894958 1.6906113 1.6240898 1.7243035 1.7203632 1.6499313 1.4544286 1.5399576 1.5327749 1.4972355 1.5444084 1.4926753 1.5636114 1.6586821 1.6214706 1.5813982 1.3001985 1.4127846 1.4855919 1.3988805 1.3791552 1.3818965 1.3002579 1.4437691 1.5910983 1.7674967 1.5810369 1.6345314 1.7885457 1.5156428 1.3796252 1.5452584 1.7296165 1.5279311 1.6289424 1.4838257 1.4519165 1.3729627 1.4777235 1.2417721 1.4585341 1.5508346 1.6431570 1.6548998 1.5205977 1.6082072 1.3854163 1.7260122 1.6324810 1.6773807 1.6673060 1.6952744 1.6575643 1.5992551 1.5313658 1.6862115 1.4923712 1.3863680 1.5861931 1.8333780 1.7905804 1.3051526 1.7720112 1.5581523 1.7645849 1.6808649 1.6456661 1.7594401 1.7404991 1.6674802 1.6890072 1.5830614 1.5882246 1.7068328 1.5941916 1.4983561 1.5270499 1.5059374 1.5826743 1.6062326 1.6650057 1.5238676 1.5341869 1.6255085 1.6829807 1.8704157 1.8066383 1.7038421 1.7572712 1.7864684 1.6015364 1.5519122 1.4380724 1.7771130 1.5014954 1.8128717 1.4362790 1.3986530 1.5047662 1.5040708 1.5965345 1.7299951 1.7509305 1.6574373 1.5908508 1.5825774 1.5005198 1.6184497 1.7575034 1.7661577 1.7096840 1.8524498 1.7725497 1.5993200 1.6288797 1.6849247 1.7390449 1.8224678 1.8467429 1.7440315 1.8176306 1.8778764 1.8670026 1.8139479 1.8899900 1.8372492 1.9030802 1.8185573 2.0534506 1.9019235 1.5786980 1.6203576 1.5434467 1.5545133 1.5464922 1.6198268 1.5953419 1.3745411 1.6493422 1.5882520 1.4680230 1.6373098 1.5647882 1.6452355 1.7576780 1.7429917 1.7083172 1.8096433 1.7003115 1.5762845 1.5346274 1.6757030 1.7596698 1.7241163 1.6740968 1.5388084 1.3004573 1.5840973 1.5822647 1.5195145 1.5191392 1.5918738 1.4783806 1.5911757 1.6206507 1.5598398 1.6506397 1.6473675 1.9128891 1.8533340 1.8155058 1.7796403 1.5554811 1.7493739 1.6877247 1.7454327 1.7526362 1.6608745 1.7205996 1.7288415 1.7667320 1.6437245 1.5783452 1.5429385 1.5143533 1.6356204 1.5262821 1.4658826 1.3261215 1.5046257 1.3194146 1.4850407 1.6675076 1.5165831 1.5921680 1.5428224 1.6200144 1.5176998 1.5908851 1.7044883 1.7445229 1.7733243 1.7575449 1.6332155 1.7133434 1.7512959 1.7831043 1.6531033 1.6288687 1.5118290 1.6362266 1.6004798 1.7899631 1.8456438 1.7216999 1.6898160 1.8304996 1.6983092 1.4583307 1.4466693 1.5225793 1.4195473 1.8321530 1.9438726 1.5691962 1.6727395 1.6601931 1.6650464 1.7278555 1.6339192 1.4453949 1.5658482 1.5522935 1.5512099 1.8156579 1.7426311 1.7619500 1.7857784 1.7138594 1.6794035 1.6985931 1.6258386 1.6757254 1.5435403 1.5978619 1.7221083 1.8882544 1.8434985 1.6372082 1.8070965 2.0750184 2.0634626 1.7454248 1.8941561 1.8242159 1.7482880 1.8470790 1.8906740 2.0180291 1.8076199 1.5855790 1.6891747 1.6133482 1.8139271 1.6769843 1.5773973 1.6589900 1.5900482 1.7983580 1.5459975 1.7119557 1.6722113 1.6911102 1.6202109 1.5720253 1.5275277 1.9051708 1.5809836 1.7181937 1.6982756 1.4478469 1.6610768 1.6058072 1.7412087 1.7153325 1.6382043 1.5759873 1.5331603 1.8064939 1.6351445 1.6687108 1.5731126 1.3663482 1.5200234 1.7701428 1.7985430 1.7552413 1.8514993 1.6389378 1.6933461 1.8066534 1.8359423 1.9890348 1.6188331 1.9563778 1.6926338 1.7090574 1.7729822 1.7733207 1.5177531 1.8868850 2.0489681 1.9374651 1.9191471 1.6950388 1.7214136 1.3489547 1.8482330 1.5660952 1.7419143 1.6789345 1.7404054 1.6211939 1.5064828 1.9499644 1.8197283 1.6715323 1.7982693 2.1109110 1.9293458 1.7068727 2.0167810 1.9202094 2.0736657 1.8319272 1.8955078 1.8098192 1.8862509 1.9336699 1.9533084 2.0591768 1.9635189 1.9863626 1.9211115 2.0600113 2.2930122 2.3426015 2.2782326 2.2043955 2.5154893 2.5124874 2.1014782 1.7818142 1.7698356 1.5455228 1.7017380 1.6669534 1.8638442 1.6511646 1.6640010 1.6519080 1.7334306 1.7821928 2.1158714 1.8803828 1.9435268 1.9083888 1.9669877 2.1282317 2.3280977 2.0154594 2.1212033 2.1576375 2.2802782 2.1807284 2.3556329 2.2377888 2.3374843 2.3038346 1.4642933 1.8952995 1.8354429 1.8291047 1.9113053 1.7999355 2.0217919 2.0444267 1.6564369 2.0196784 1.9150354 1.8284059 1.7783701 1.8275891 2.2773200 2.1521342 2.0559566 2.0225599 1.7311417 1.6444539 1.5299961 1.5673215 1.5150654 1.4784648 1.6728284 1.6667452 1.6676374 1.5817476 1.6913510 1.8275628 1.8571839 1.6097861 1.9341430 1.5136045 1.7563809 1.8927765 1.8738654 1.7413332 2.0989292 1.8375124 1.8553187 1.8940618 1.8363767 1.7755414 1.5563787 1.8339805 1.8675966 1.8583877 1.9018671 1.8480011 1.9045827 1.8573644 1.7352009 1.8000487 1.7057984 1.7803832 1.4754355 1.6576188 1.6524378 1.6728990 1.8236985 1.7393540 1.6387807 1.4458546 1.7759207 1.7918268 1.4232566 1.6310448 1.6913063 1.8606632 1.7658236 1.8502822 1.5117040 1.9806159 1.6243941 2.1709307 2.1254155 1.8464270 1.5813936 1.7765625 1.7485357 1.4711412 1.8515421 1.9129921 1.8337708 1.6926693 1.8159043 1.9340967 1.7540777 1.6685323 1.7272415 1.7733423 1.9145970 1.8359559 1.7407793 1.8243218 1.7731046 1.6990344 1.8032671 1.5615388 1.7121009 1.6535964 1.6978730 1.9467181 2.0165115 2.0586682 1.8293347 2.0917895 1.9948648 1.8107325 1.8696440 1.9512369 1.8889390 1.9397017 1.9265695 1.9229244 2.3571986 2.3225650 2.4634748 2.4612192 2.4299484 2.3452794 2.2943195 2.2410910 2.5345034 2.2178570 2.3062143 2.2477795 2.1131210 2.2349376 2.2734618 2.1479630 2.1730150 2.0127410 2.1141800 2.1938855 2.1117139 2.1840180 2.1676112 1.8710784 2.1813436 2.0934398 1.7562955 2.1015530 1.7180817 2.0077690 2.0715849 1.7695385 1.6752666 2.0306769 2.1597654 1.9188011 1.7942300 2.0200765 1.9257879 1.8234066 1.6482677 1.6387367 1.6895491 2.1866197 1.9941580 1.8536363 1.9396423 1.9688531 2.1651795 1.7293008 1.7963679 2.0832945 2.2121576 2.0181616 2.0807838 1.9814156 2.3796312 1.9045146 1.8574180 1.9514369 2.2538650 2.4243015 2.2418569 2.3238354 2.2365598 2.0866589 2.0967695 2.3430690 2.3620600 1.8290213 2.3101717 2.1661871 2.4361039 1.9084450 2.0989836 2.4479550 2.1864006 1.7892890 2.2024999 1.8957372 2.0995162 2.1657118 2.1734144 2.1209373 2.2390160 2.2790947 2.0569978 2.2249847 2.2540284 2.2112781 1.9966803 2.1443661 2.2111278 2.3795935 2.2303628 2.3710524 2.0443578 2.5621952 2.5164794 1.9348041 2.2542357 2.2862809 2.3516987 1.9792068 2.0495490 2.1799099 2.1081134 2.1688156 2.2904973 2.2282502 2.0198044 2.1215871 2.2539844 2.0886578 2.3218268 2.4246672 2.3583624 2.4060954 2.2164950 2.2034944 2.2623757 2.2068132 2.1901788 2.2556638 2.2022409 2.2047702 2.1226537 2.1685032 2.3387666 2.4781949 2.5238789 2.1343676 2.1570956 2.1456668 1.9971215 2.4309528 2.1655025 2.1766751 1.6257995 1.4679263 2.0378400 1.9915835 1.7366982 1.7403935 1.7381744 1.9061781 1.8783191 2.2730469 1.6196911 1.9260951 1.8294878 2.2627458 2.2879046 2.2903143 2.2142941 2.1012021 2.1472916 2.2587856 2.0464612 2.1072421 2.0907068 1.8962043 1.9850577 2.1499444 1.7668198 1.9048830 1.4469812 1.4126267 1.5557801 1.2611719 1.5200160 1.4788816 1.6559236 2.1530566 2.3236970 2.1537208 2.0742254 2.0529110 2.2264961 2.3344277 2.2886094 1.9961918 2.8850909 2.2456969 2.3897108 2.2357359 2.1873355 2.3330667 2.3474756 2.2589727 2.4316127 2.2010587 2.6154015 2.6057891 2.5097871 2.5086906 2.9615358 2.7792032 2.8205348 2.7861560 2.8394791 2.7688115 2.8367014 2.8799579 2.8946065 2.7670276 2.7103787 2.8393689 2.9196399 2.8658873 2.5476268 2.4877850 2.7645182 2.7187290 2.8233827 2.6038503 2.7286172 2.6808639 2.5792220 2.5377852 2.7337163 2.7103615 2.8412223 2.5480183 2.8650212 2.7352400 2.9901259 2.6367912 2.9300647 2.8250903 2.6975664 2.7093211 2.6635441 2.5844838 2.6186749 2.5524842 2.5024958 2.6152485 2.7379611 2.7441575 2.8110781 2.6955522 2.7186504 2.7120684 2.8245090 2.8025683 2.6349433 2.6595080 2.7223929 2.6095399 2.5978427 2.5334599 2.6595936 2.9004081 2.9640307 2.8612808 2.6497981 2.8213706 2.3238552 2.8140720 2.0407826 2.1740476 2.5649073 2.5353861 2.5702055 2.5894070 2.6310180 2.4202773 2.4782484 2.2318702 2.2177640 2.2698412 2.4573810 2.5424130 2.7142852 2.7468569 2.6609280 2.6490716 2.7000338 2.6031166 2.6496375 2.5678651 2.5904965 2.5866807 2.7122992 2.5848308 2.3489423 2.7194646 2.7152213 2.7629711 2.3818295 2.6502664 2.7562929 2.5460777 2.4468718 2.6723493 2.4796249 2.4169673 2.5272334 2.4195325 2.6963024 3.0469258 2.1568172 2.1272851 2.1099777 2.1426713 2.1521560 2.2227171 2.3670690 2.4173649 2.3212703 2.6007488 2.5926515 2.7394618 2.5834452 2.1821102 2.6048492 2.7015660 2.2413375 2.3468788 2.0550790 2.2378955 2.1756740 2.3692815 2.2790776 2.2106756 2.3775880 2.4284720 2.3655993 2.5568903 2.0641529 2.2762261 2.4722426 2.3322470 2.3864890 2.2775490 2.4593919 2.2596043 2.2621799 2.2680998 2.2496485 2.2252638 2.1545425 2.1801274 2.1965938 2.0494790 2.2961165 2.1896017 2.1083393 2.1360673 2.2024604 2.1799203 2.1164387 2.1641637 2.1031959 2.0472314 2.1668690 1.9913049 2.0083883 2.1510920 2.1039083 2.0682308 1.8700505 2.1000276 2.1963124 2.1471492 2.1757564 2.3339628 2.0786409 1.9727907 2.1717856 2.2325850 2.1798674 2.0858530 2.1789826 2.0928106 2.2857809 2.0961571 2.2246502 2.0070690 2.1414660 2.2054641 2.0825424 2.0271588 1.9993147 2.2236904 2.1375764 2.2958364 2.4087635 2.4393863 2.3641264 2.1644178 2.4476180 2.2922207 2.2892073 2.3930668 2.0767130 2.1892916 2.4122954 2.2314273 2.2717468 2.1493412 2.3329820 2.1847202 2.0788248 2.2755608 2.3446443 2.2961786 2.2770626 2.2238053 2.2673987 2.2979331 2.3266646 2.2754466 2.1700183 2.2814494 2.5331436 2.3628912 1.8081841 1.7376399 1.6133329 1.7081423 1.8175953 1.6757775 1.8538120 2.4117427 2.6075800 2.7075285 2.5097875 2.6050479 2.3869457 2.1800585 2.3783191 2.2257749 2.0493701 2.1510819 2.4081124 2.3510290 2.3240103 2.2888243 2.2489162 2.4604862 2.2911842 2.1779809 2.0679215 2.2316163 2.4108806 2.3889240 2.2900320 2.3430239 2.3788531 2.2166311 2.2795041 2.2836910 2.3819117 2.2700658 2.4303869 2.2211059 2.2786981 2.3032659 2.3639907 2.4145940 2.3680149 2.1902404 2.0399026 2.2244310 2.0852055 2.3174969 2.4257749 2.2497288 2.3248842 2.2962255 2.3383945 2.1442214 2.3703976 2.0745741 2.1207149 2.2342376 2.0961313 2.4432440 2.5939315 2.5740687 2.7377420 2.4930048 2.2696603 2.2888865 1.8964880 2.3682538 2.0488001 1.9518590 2.3939792 2.3984377 
assembly_BlackSea15|NODE_1851171_length_813_cov_2.030343_1|protein       1.7552056 1.5681015 1.8131705 1.4812492 1.4374202 1.4430441 1.3578654 1.3829355 1.5310257 1.4942440 1.3435202 1.3503381 1.5917045 1.4810106 1.4509395 1.1636681 1.6342073 1.5668968 1.4268901 1.3744291 1.5620726 1.4833750 1.6482145 1.4654277 1.7051973 1.5126808 1.6358506 1.6303406 1.5719500 1.4578044 1.7173489 1.6000443 1.8016244 1.9624274 2.0330497 1.8282851 1.8241861 1.9266178 1.7551809 1.6159605 1.5655080 2.3761742 1.2860075 1.4179049 1.3756178 1.4123390 1.4075789 1.5993730 1.6292611 1.7922721 1.5112041 1.6655829 1.6837128 1.2615068 1.4636356 1.4272744 1.4966191 1.5404908 1.4773113 1.5718368 1.5459253 1.7145993 1.5905291 1.4258529 1.3190946 1.2978672 1.3686808 1.4102581 1.4480486 1.1953361 1.2092018 1.6152775 1.5965409 1.8434516 1.4754630 1.9048082 1.2814176 1.3762939 1.4236513 1.4820595 1.3676000 1.4253709 1.5580561 1.5532754 1.6119283 1.5608904 1.4742463 1.5377161 1.3855500 1.5717276 1.5716661 1.7319062 1.8548383 1.3719474 1.5611852 1.5805977 1.6279999 1.6409247 1.6642687 1.3914894 1.4271256 1.6164147 1.6550000 1.6278174 1.4277828 1.4942601 1.4845300 1.7802503 1.6332990 1.6590814 1.6696169 1.6106351 1.7441994 1.7559204 1.7818038 1.4368385 1.6642651 1.3636565 1.8306132 1.8519137 1.8816969 1.6802677 1.3971607 1.4609922 1.5081782 1.5732728 1.4825826 1.6777613 1.6225903 1.5809675 1.2683263 1.4530111 1.5519463 1.5059426 1.5643000 1.5971756 1.5554497 1.5357642 1.4943984 1.4977934 1.3964408 1.5717766 1.5606564 1.5773905 1.4713219 1.5825342 1.4879591 1.5460138 1.3763168 1.5884151 1.5440447 1.5050203 1.3241646 1.5024829 1.4790996 1.1289013 1.4840520 1.3941400 1.5844828 1.6862383 1.5130373 1.4817112 1.5024732 1.4869414 1.3643050 1.4802672 1.2534910 1.4875725 1.7040347 1.5244750 1.6406709 1.7435215 1.3444289 1.4275845 1.5157785 1.5143525 1.4260195 1.3705802 1.7151381 1.4658072 1.5878086 1.5832065 1.6277703 1.3540332 1.2906320 1.5958288 1.6446291 1.5811093 1.2626302 1.5521985 1.3548807 1.1710219 1.3739948 1.4085117 1.3264751 1.2938013 1.1959862 1.2242107 1.6145861 1.6330463 1.4078145 1.4079340 1.4251196 1.3978797 1.3908071 1.3847938 1.3809967 1.3741394 1.4439813 1.2556623 1.1636990 1.2449280 1.2583896 1.3473692 1.2112872 1.2194797 1.2022804 1.1677500 1.2805474 1.1894143 1.5886285 1.4788627 1.4538500 1.3284229 1.4714807 1.2772474 1.1505962 1.2458492 1.2134853 1.1243144 1.0961852 1.2740627 1.2281756 1.0303920 1.2434894 1.2381153 1.2450232 1.2240115 1.1922408 1.3984424 1.1357433 1.3102841 1.2198948 1.1674077 1.1450572 1.2102295 1.1305155 1.0849837 0.9958466 1.1149915 0.9747746 1.1334413 1.0863791 1.1326296 1.1880946 1.1744803 1.1515800 1.2079184 1.1789574 1.2045817 1.1817336 1.1996988 1.1803716 1.2778483 1.2061808 1.3032701 1.2418456 1.3431358 1.3457468 1.3651993 1.2508712 0.9678258 1.3148817 1.2852730 1.2508222 1.3907157 1.4151520 1.2584862 1.3827424 1.1982225 1.2891593 1.1202559 1.0062796 1.3589553 1.3189269 1.3660217 1.3049827 1.3657357 1.2099503 1.3339409 1.3727147 1.3091828 1.3802720 1.4234298 1.3902389 1.4373943 1.2766106 1.3936685 1.3080213 1.1270580 1.2225004 1.2183950 1.2118738 1.3102246 1.1895265 1.2341055 1.2444254 1.1409119 1.2924639 1.3216328 1.2703385 1.2658170 1.1653036 1.2237190 1.1722636 1.2343861 1.3033997 1.4487361 1.3214612 1.4282535 1.3764108 1.4403691 1.2622890 1.4083731 1.3895109 1.2236634 1.1803852 1.0367101 1.1458652 1.1648241 0.9320029 0.9930218 1.0110892 1.1131199 1.1711816 1.2271141 1.1850154 1.1756648 1.1654561 1.1680626 1.2311114 0.9166580 1.0055319 0.9821652 1.1510644 0.9963236 1.1648327 1.1947680 1.1584169 0.8867521 1.1355092 1.1841156 1.0497257 1.0624580 1.1745106 1.1584202 0.9675945 1.0822750 1.2708809 1.1983001 1.2075062 1.1058434 1.1091462 1.2746328 1.3100507 1.0765468 1.5843480 1.6533765 1.5231905 1.6066402 1.8206063 1.8106202 1.7333953 1.7768474 1.7097481 1.7040115 1.4650820 1.5038257 1.7728643 1.7705385 1.7652060 0.7864802 1.2289722 1.2635466 1.2590631 1.2804980 1.3015079 1.2313482 1.6285416 0.9721456 1.0537975 1.1617401 1.3766106 1.3786982 1.3416157 1.3365608 1.3895949 1.4318117 1.2790913 1.3786765 1.4225561 1.4651029 1.4758787 1.3070276 1.4698707 1.1799949 1.4629142 1.4693514 1.3331394 1.3634886 1.4821702 1.3527623 1.4545413 1.2642589 1.3446675 1.3970970 1.4312947 1.5875655 1.3866088 1.4211055 1.2634355 1.3437031 1.2675951 1.2746324 1.3052197 1.4592298 1.4900263 1.5136597 1.5141688 1.3282420 1.4743434 1.2417976 1.5034251 1.2929726 1.4289365 1.4551833 1.3523625 1.4106753 1.3389296 1.3563967 1.1651394 1.2842800 0.9763558 0.9534505 1.0170118 1.0728461 1.2057782 1.1018458 0.9372683 1.0478362 1.0109504 1.0125002 1.0043008 1.0873131 0.8717240 1.1058448 1.1648173 1.1703946 1.1310426 1.1524201 1.0398283 1.3023501 1.2394154 1.2929995 1.2634331 1.2648142 1.2390898 1.2361279 1.3168664 1.1815905 1.1702772 1.1233080 1.0171582 1.0752005 1.1238227 1.0445906 1.2393044 1.2735342 1.0966806 1.0884206 0.8178044 1.0759269 1.3415604 1.4020438 1.3268297 1.3184855 1.3349894 1.2857938 1.1675693 1.3157290 1.1555506 1.1967704 1.1759403 0.9780040 0.9766337 1.0685891 0.9796934 1.1107215 0.9405583 1.1097565 0.9180676 0.8954157 0.9233525 1.0090515 1.0282508 1.0727744 1.0326168 1.0506359 0.9690162 0.8993152 1.0280725 1.2180785 1.1912950 1.1682995 1.2880547 1.0571918 1.1527811 1.1421662 1.2117546 1.0960750 1.1616188 1.1036402 1.3313962 1.0885143 1.0678968 1.0651779 1.0793122 1.1400537 1.0976423 1.0422607 1.1325803 1.0852509 0.9721216 1.0930071 1.0771491 0.9126717 0.8906959 1.1586106 1.2225641 1.0382213 1.0581124 1.3400237 1.2309950 1.2484793 1.1306553 1.0994440 1.1474017 1.1625611 1.2112784 1.6284913 1.4461386 1.3106168 1.3091720 1.1545430 0.8912671 1.0568615 0.8602040 0.9603840 1.0213347 1.1386927 0.9777675 0.9348956 0.8989181 0.2704174 0.2746695 0.0000000 0.0000010 0.4765337 0.9900952 0.9469988 1.3911496 1.1746287 1.3227599 1.3131649 1.2559648 1.4794901 1.3573055 1.2654995 1.2878934 1.2937141 1.3781173 1.2592973 1.3672402 0.9703630 1.3716925 1.4248389 1.3928218 1.2899890 1.4949978 1.3396088 1.4230972 1.5047256 1.4238863 1.5002730 1.3135868 1.4968572 1.5305131 1.4897953 1.3513064 1.3898011 1.4572454 1.3453960 1.3590812 1.5499532 1.5096193 1.5251409 1.2856270 1.3231622 1.3036254 1.3366401 1.3438561 1.3990678 1.4117244 1.3772209 1.3993982 1.3100397 1.2935629 1.4023413 1.3396726 1.3869789 1.3210988 1.3864243 1.3503486 1.4384839 1.3385852 1.2098665 1.3930365 1.4781048 1.5431792 1.4921541 1.4731439 1.3928802 1.3700409 1.4212503 1.5637502 1.5366369 1.3651979 1.5687689 1.6948936 1.4583602 1.4598531 1.3917689 1.4363226 1.4587402 1.4148611 1.5066819 1.6357626 1.6275296 1.6407526 1.6106128 1.6325375 1.6686479 1.4947494 1.5259638 1.6022979 1.4085641 1.4714700 1.5539139 1.4357895 1.5117827 1.3919657 1.4202200 1.1411295 1.5243157 1.1878784 1.4580842 1.5564177 1.4246891 1.6854964 1.7245771 2.0532678 1.7785999 1.7229439 1.6952432 1.7732431 1.7469749 1.7929668 1.9169881 1.7756245 1.9513072 1.8461620 1.6585905 1.8287308 1.7090984 1.5875727 1.6991890 1.6724538 1.6819009 1.6108569 1.6000338 1.6872789 1.5316368 1.7873146 1.6829497 1.8729659 1.8574696 1.7518948 1.9485989 1.6661029 1.6828121 1.8482337 1.8917888 1.6098433 1.7372993 1.6558341 1.6117200 1.6176772 2.0261574 1.6418330 2.0303527 1.9009474 1.7141262 2.0437767 1.9259416 1.7454724 1.7921713 1.8382626 1.8879709 1.8383534 1.8906255 1.6458149 1.9582221 1.8270387 1.6392166 2.7816000 1.6150105 1.8145295 1.6395411 1.3522058 1.3668622 1.4754570 1.5651498 1.6141171 1.5097274 1.4921538 1.4258192 1.5216956 1.5640436 1.6625802 1.4780208 1.3600574 1.4397329 1.5241436 1.1311467 1.2357351 1.3418883 1.3031060 1.4649967 1.3965225 1.1678542 1.2074654 1.2288265 1.4200189 1.6020434 1.1767458 1.2650705 1.5494081 1.2039370 1.3303424 1.1993019 1.2110275 1.3419698 1.3084763 1.2106226 1.1271806 1.0882528 1.5293362 1.2123556 1.3542821 1.4141284 1.1449309 1.5148901 1.3237676 1.7257367 1.6212648 1.5327621 1.3974214 1.5471395 1.6059036 1.3975436 1.4599988 1.2938146 1.6172784 1.8957441 1.9971913 1.7567450 2.1500486 1.5981782 1.7664023 1.8619263 1.8624418 2.1072449 1.5699932 1.5025837 1.6057385 1.5734517 1.7717735 1.6479335 1.8458483 1.6621288 1.7156776 1.8868746 1.6189872 1.4554385 1.5471297 1.6065818 1.8309487 1.5035882 1.7984217 1.6911097 1.7294238 1.6473992 1.6441737 1.4552210 1.5946622 1.7360762 1.7925800 1.6708759 1.5281040 1.6911647 1.8376160 1.6532435 1.6327541 1.8021619 1.7603018 1.8374352 1.8557359 1.3049413 1.3103504 1.3704080 1.3204242 1.3185945 1.7746401 1.6367915 1.7535692 1.7412246 1.8100007 1.6953162 1.6120002 1.7322060 1.6806496 1.6666341 1.6896922 1.6219106 1.6557456 1.5628760 1.7531128 1.6146495 1.7353491 1.7306335 1.6222369 1.6246899 1.7375938 1.4544831 1.7892065 1.5901805 1.5262291 1.5661923 1.5894856 1.5344377 1.5103422 1.5154450 1.5074831 1.4354312 1.5830041 1.5851914 1.5020478 1.4418665 1.5212696 1.4566847 1.5097443 1.4876638 1.5326722 1.5773977 1.3572172 1.3547204 1.5576853 1.4373033 1.5057716 1.4252981 1.3900844 1.1560961 1.3722777 1.3241549 1.3531517 1.1698776 1.5300533 1.2839574 1.5543351 1.4714940 1.4988832 1.6270882 1.5824815 1.4436753 1.3624317 1.4241956 1.4646770 1.4482225 1.4565480 1.4684906 1.3908608 1.4554449 1.4060831 1.5416793 1.5163074 1.3781733 1.4020340 1.4191895 1.3984843 1.5206881 1.5381887 1.4369183 1.4922053 1.3102918 1.4658198 1.4295935 1.2016660 1.4013627 1.5909882 1.5943522 1.5646272 1.4484855 1.3260719 1.3924595 1.2748254 1.5764358 1.5117164 1.4944078 1.5586894 1.5566085 1.4021062 1.4945128 1.4414071 1.3444517 1.2923778 1.3862135 1.4190248 1.5642896 1.5129926 1.4314097 1.4261324 1.4925005 1.4091476 1.5471330 1.4352965 1.5995908 1.5784423 1.5829024 1.6259717 1.4730434 1.4929856 1.4358600 1.5738125 1.4871546 1.5460804 1.5829447 1.5442325 1.3966281 1.3307924 1.3424445 1.3414470 1.2808439 1.3789125 1.2419459 1.3683016 1.3985220 1.3614453 1.4696285 1.3938421 1.3116718 1.3220158 1.3838159 1.3867757 1.3685217 1.4246383 1.3892128 1.3345292 1.4280164 1.3843840 1.3206842 1.3150080 1.3275913 1.2755051 1.4593670 1.2511868 1.3835941 1.2635816 1.3303668 1.3033028 1.3478639 1.3442908 1.2212432 1.4712232 1.4282560 1.2920777 1.3805800 1.3134236 1.5144824 1.4425520 1.4611072 1.4894259 1.3698965 1.3490502 1.3709276 1.3881584 1.3641370 1.2257487 1.1841303 1.2672270 1.2335977 1.2970968 1.3136300 1.2554745 1.3188628 1.3394146 1.2724802 1.3606216 1.4494201 1.5517375 1.4940868 1.5931495 1.6162900 1.4978114 1.4443576 1.5288463 1.4220596 1.3899108 1.4341620 1.4076125 1.4600909 1.3355636 1.4422160 1.6238438 1.5638932 1.5376565 1.4254789 1.5586951 1.6000996 1.5355935 1.5685216 1.5001773 1.4852332 1.5514963 1.3728795 1.4041558 1.4142078 1.5363471 1.5195626 1.5820001 1.4725444 1.3760207 1.5153923 1.4406633 1.4769946 1.3606403 1.4138245 1.4243300 1.4179599 1.2654305 1.5081144 1.4131783 1.4689597 1.3957160 1.3540467 1.4665892 1.3620745 1.4796894 1.4963734 1.5193579 1.5400985 1.4050819 1.4156146 1.4492572 1.3812301 1.5930934 1.3979334 1.3992742 1.4128142 1.3395859 1.4552910 1.4892475 1.5207934 1.5541926 1.6629296 1.4374380 1.4753234 1.3560563 1.4816326 1.4017902 1.4707681 1.4619985 1.3580671 1.4011466 1.4448736 1.2775721 1.5369313 1.5089832 1.5069916 1.5165588 1.4844320 1.4194160 1.5398735 1.5624553 1.4411802 1.5239942 1.5457431 1.4008988 1.4397370 1.5322916 1.5176984 1.3825111 1.4166193 1.5760213 1.4437136 1.4988327 1.2373042 1.5329389 1.4982857 1.5115403 1.4733439 1.5168848 1.5232879 1.4868953 1.5260694 1.5598489 1.4945618 1.4691130 1.5463045 1.3821486 1.3942937 1.4099991 1.3624211 1.3587913 1.4070459 1.5531770 1.5187754 1.5522105 1.4497899 1.4695257 1.4727816 1.4727477 1.2597038 1.3041959 1.3213763 1.3383027 1.2101084 1.2967354 1.2450900 1.2185327 1.2629543 1.2781758 1.4546337 1.3954591 1.5128719 1.3555515 1.4332323 1.3636786 1.3485499 1.4027933 1.5088809 1.4709129 1.5653208 1.4955175 1.3533184 1.5769011 1.3778302 1.6907788 1.5524480 1.5266058 1.4897390 1.5364983 1.5673078 1.4168973 1.4651358 1.4474584 1.4177921 1.4506579 1.5632788 1.5634490 1.4881970 1.4077843 1.4593866 1.2521078 1.4626090 1.4280989 1.4864546 1.2917915 1.4694453 1.4932973 1.4761379 1.4908713 1.5570413 1.4747582 1.4850171 1.4831492 1.4772281 1.3583381 1.5275812 1.5047009 1.2287245 1.4020560 1.4680991 1.3566214 1.4939807 1.4496135 1.4192396 1.3440427 1.3733026 1.3927213 1.3454101 1.5131847 1.4750629 1.3942031 1.5354504 1.4649066 1.3495771 1.3557256 1.6057651 1.4162673 1.5311373 1.5519337 1.3269000 1.5540342 1.4848377 1.5423267 1.5757163 1.5898227 1.5879692 1.4337588 1.4580937 1.4604224 1.4793321 1.5002298 1.5387036 1.4583596 1.4309816 1.5371070 1.4954693 1.4427161 1.5322871 1.5355593 1.3618003 1.4674703 1.3255939 1.5085188 1.4102938 1.4795160 1.5030830 1.3184477 1.4850799 1.4387342 1.5635126 1.3757575 1.3919293 1.3091523 1.2928369 1.5265405 1.4363477 1.4584809 1.4343048 1.6226140 1.6306033 1.5893052 1.5552850 1.4241432 1.4646937 1.5968761 1.5269070 1.6714658 1.7168838 1.6712437 1.4608115 1.6582011 1.3538179 1.7014798 1.7685041 1.5846405 1.6969274 1.5748344 1.6796316 1.7407812 1.7539814 1.5538302 1.2825854 1.2467974 1.4183375 1.3226534 1.4118760 1.0971179 1.2549967 1.2979856 1.3507649 1.4986315 1.5452600 1.4260565 1.5121737 1.6116326 1.6544229 1.3765981 1.4819836 1.4037686 1.4464768 1.4513065 1.4048487 1.3963365 1.2962047 1.3387985 1.4278587 1.6840674 1.4660219 1.5239197 1.4330285 1.3511721 1.3303978 1.2485242 1.2616096 1.4010095 1.4949458 1.3911652 1.4450401 1.3799921 1.4647639 1.3048128 1.4042275 1.4429045 1.3823023 1.4503644 1.4209515 1.4374784 1.5656746 1.3283224 1.3092480 1.5825225 1.2934790 1.3173929 1.3166234 1.3006265 1.5315228 1.5787188 1.3799017 1.5294815 1.4916852 1.3272668 1.4218750 1.4301692 1.4219561 1.5132158 1.3935663 1.4021778 1.4431061 1.3920763 1.4709817 1.5529460 1.5042616 1.4596250 1.5761317 1.3389063 1.3466044 1.3268264 1.2287496 1.3818607 1.3449329 1.3588034 1.4866371 1.3399778 1.3370393 1.3889921 1.3427640 1.2903503 1.2810905 1.2726408 1.2359397 1.4296072 1.4018864 1.4765596 1.3846085 1.5459206 1.5711166 1.6200994 1.6237304 1.4638619 1.5320617 1.5448139 1.5944000 1.3613189 1.4232337 1.2976816 1.3880430 1.4694304 1.3508589 1.3445611 1.4500241 1.4183016 1.3245493 1.3416932 1.3118835 1.4251663 1.4090039 1.3797357 1.4521219 1.4330666 1.3176150 1.3097987 1.3490790 1.4434576 1.4371169 1.4221197 1.5980181 1.5254331 1.3678173 1.4520240 1.3084482 1.4274975 1.2851252 1.3688556 1.3868555 1.5046984 1.4827481 1.5177817 1.5150838 1.4296855 1.4495548 1.3808663 1.4019011 1.5354594 1.5578859 1.3902820 1.6454852 1.5380646 1.4855934 1.5410489 1.3574208 1.3379398 1.4209904 1.5113728 1.5891850 1.6227334 1.4138111 1.2871199 1.4051825 1.3476737 1.5078273 1.6114582 1.6961645 1.4178900 1.4705911 1.3500551 1.4814026 1.4603855 1.5146044 1.4442431 1.4511564 1.4439646 1.5744563 1.4403474 1.5097158 1.5993832 1.5438973 1.5144488 1.5108581 1.3745926 1.4267826 1.4589754 1.5008057 1.4342909 1.2708644 1.1615539 1.2457552 1.2414491 1.2767962 1.2605194 1.1908671 1.2409034 1.3202659 1.3238748 1.3459403 1.2568689 1.3792766 1.3149261 1.2740809 1.3119635 1.5848833 1.6629317 1.3494048 1.3354498 1.5456161 1.3607479 1.5970302 1.5140478 1.5445757 1.6033858 1.5000447 1.6094825 1.5200536 1.3953529 1.3619806 1.3072928 1.3311192 1.3680750 1.5181072 1.3231275 1.2868196 1.4283934 1.4566274 1.4682061 1.5729692 1.3465663 1.4144087 1.5826650 1.5494865 1.5410786 1.6090401 1.5853396 1.5482845 1.6074764 1.5273727 1.4737985 1.5010908 1.4447280 1.3521156 1.5478846 1.6772282 1.3394522 1.2929954 1.5794057 1.6074342 1.3926045 1.6206653 1.5270218 1.3832949 1.4449885 1.2931234 1.3268721 1.4641625 1.1266993 1.3824452 1.4053392 1.4353061 1.4300659 1.4040383 1.3377273 1.5690216 1.6053154 1.5382599 1.5990645 1.5899900 1.5855564 1.5617267 1.5723474 1.4967903 1.5920992 1.6010631 1.5548038 1.6131723 1.5580347 1.5527151 1.2847157 1.4868902 1.4926858 1.4929526 1.5673553 1.4027673 1.5989493 1.6398956 1.5016662 1.5751700 1.4503025 1.4979345 1.5795096 1.5543406 1.4472000 1.6093383 1.4279623 1.4846183 1.4121695 1.4953357 1.5498514 1.5260535 1.5082854 1.4403961 1.5444611 1.5012741 1.3755709 1.6832621 1.3830071 1.8872894 2.0360165 1.9064765 1.6954059 1.6271168 1.8069595 1.8041170 1.7439900 1.7563213 1.7377572 1.6859755 1.5457521 1.8618912 1.8237595 1.9146270 1.7037930 1.6618916 1.6521867 1.7268559 1.6616218 1.8196587 1.9826441 1.9139184 1.8136049 1.5171616 1.7429497 1.6240998 1.8730795 1.6339211 1.7972116 1.9124378 2.0471780 2.2896789 2.3488444 1.5106852 1.5156088 1.5691899 1.4962910 1.5715608 1.7232893 1.9119468 1.6797055 1.7123672 1.7653215 1.7346332 1.7365350 1.8461560 1.4646872 1.6673340 1.6433253 1.7103678 1.6150794 1.7287679 1.6554653 1.7165037 1.7259704 1.8117191 1.7313896 1.7422589 1.2812894 1.4880052 1.4822039 1.5438863 1.6251641 1.5733091 1.5210191 1.5568954 1.5597266 1.6403547 1.5562148 1.5677549 1.5614747 1.5465021 1.6238502 1.5108559 1.4994290 1.4435288 1.5388842 1.1907888 1.2543456 1.2425817 1.2124660 1.1079273 1.2649240 1.2129511 1.3357454 1.2428464 1.1456023 1.0282127 1.0458883 1.1180246 1.3657242 1.3112341 1.2208128 1.3371667 1.2705036 1.1856056 1.3328362 1.3064183 1.3521679 1.1589767 1.3327102 1.2953108 1.2083894 1.3096391 1.2898702 1.2498171 1.3506367 1.2870619 1.3478142 1.1240568 1.1380373 1.1609370 0.9917702 0.9657666 1.0787478 1.0182861 0.9785574 1.1533850 1.2724709 1.1744052 1.1578017 1.2817403 1.2394820 1.2721410 1.2638037 1.3050734 1.2194097 1.2703159 1.2089456 1.2011720 1.1299643 1.1949404 1.1434126 1.2169357 1.2505858 1.2534209 1.2223645 1.3540929 1.3145610 1.3048451 1.4037350 1.3708428 1.3882647 1.3519732 1.5051784 1.4271841 1.3797237 1.3871040 1.4585836 1.1832176 1.3305084 1.3542736 1.5536565 1.5467387 1.1110596 1.2222438 1.1437828 1.2960688 1.2947546 1.3181658 1.2477098 1.1888151 1.2664291 1.2529911 1.1864681 1.1578245 1.2078551 1.2567141 1.0623723 1.0649877 1.1309617 1.0576482 1.2364596 1.3486370 1.1723469 1.1103937 1.2267182 1.1770500 1.3148781 1.2705685 1.2732439 1.2315618 1.2706393 1.2605141 1.2876493 1.0628534 1.3143969 1.2077308 1.4395488 1.1046001 1.1565520 1.2127566 1.2017655 1.0330492 1.0887027 1.1121478 1.0621200 1.0688141 1.0990341 0.9658357 1.1054336 1.2677910 1.3295115 1.2481066 1.2941390 1.2144883 1.1295200 1.1996383 1.2896656 1.2639860 1.3550673 1.3277844 1.3139504 1.3767080 1.3235368 1.3298830 1.3023181 1.3480531 1.3436403 1.4237470 1.3110069 1.4987924 1.4433330 1.0437214 1.1724685 1.1974938 1.2008703 1.1601734 1.3242179 1.2993651 1.1928898 1.3064450 1.1910205 1.2194583 1.4206174 1.2604734 1.2603298 1.2188845 1.2927968 1.2751160 1.1399619 1.4559132 1.3943628 1.1910336 1.3148021 1.4518194 1.1914093 1.3296119 1.2830926 1.1161936 1.2115029 1.2285737 1.1972662 1.2059671 1.1892573 1.2934599 1.3165697 1.2609572 1.3074719 1.2915721 1.3000942 1.7064024 1.5953333 1.4987903 1.4999336 1.2570598 1.4131746 1.3205190 1.4356428 1.5424315 1.4263708 1.5008223 1.4180027 1.4200824 1.4819356 1.3475308 1.2837556 1.2599520 1.3328006 1.3481492 1.2074708 1.0486704 1.2190552 1.2038632 1.1657411 1.3030751 1.1340317 1.2519503 1.1884991 1.4674727 1.3362618 1.2983798 1.4207078 1.5027182 1.4738075 1.3357795 1.3820547 1.4605646 1.4156219 1.4048237 1.3978287 1.4812484 1.2392086 1.4519692 1.4513865 1.4154312 1.4226484 1.6051686 1.4088010 1.3660602 1.3155286 1.0849387 1.3057709 1.3169137 1.2300447 1.5095307 1.5823688 1.2378399 1.3079612 1.2948554 1.3014641 1.3074780 1.2884641 1.2070640 1.2721609 1.2969369 1.1351656 1.3727442 1.3564304 1.3668151 1.4481427 1.2860244 1.3177644 1.3181016 1.2281893 1.4076101 1.2915295 1.3521067 1.3888399 1.6467124 1.5443423 1.3653051 1.5044924 1.6629780 1.6062298 1.4093152 1.5580846 1.4957041 1.3638286 1.3517470 1.4144375 1.4151223 1.5714728 1.4739032 1.3431606 1.3739584 1.4011861 1.5275590 1.4264747 1.4049412 1.4739840 1.4400838 1.2677423 1.3137507 1.3516114 1.3862748 1.3404722 1.2777532 1.3208598 1.5912039 1.3839730 1.4013728 1.3662264 1.3686783 1.3342475 1.1978294 1.4999943 1.4438377 1.3438191 1.3022133 1.3231960 1.8723907 1.4636318 1.4051865 1.3930927 1.0568198 1.2151839 1.4609492 1.4936805 1.3934324 1.3490049 1.1214404 1.1504219 1.5765046 1.5322941 1.6999292 1.5700314 1.4970226 1.3301052 1.4270180 1.3257160 1.3992402 1.2178789 1.6002664 1.7891737 1.4310035 1.4951888 1.2309664 1.3377580 1.1575335 1.3774365 1.3680428 1.4001564 1.2443614 1.3269183 1.2487720 1.3059546 1.6994505 1.6033011 1.4635212 1.4866134 1.6607850 1.4712537 1.4655624 1.5127202 1.5615496 1.5639996 1.4865457 1.6204033 1.3568191 1.5801536 1.6102780 1.6246337 1.6549004 1.6662682 1.6549540 1.6754031 1.6543677 1.8333710 1.9040081 2.0148487 1.8443667 1.8899094 1.9941319 1.6918494 1.5646300 1.7114413 1.3521937 1.4760512 1.5131350 1.5521777 1.4305686 1.5659683 1.2306503 1.3208665 1.4078960 1.7526159 1.6142336 1.6772683 1.6767190 1.7228207 1.7184671 1.8843530 1.7341937 1.8150719 1.8026538 2.0446093 1.8368743 1.9853840 1.9215816 1.9145883 1.9965861 1.3799141 1.4860022 1.3483887 1.3862841 1.4104914 1.3713055 1.5153954 1.6237626 1.3665970 1.5801144 1.6131830 1.5661174 1.6464293 1.6405213 2.0956028 1.8172251 1.6592562 1.7153936 1.2817878 1.1693719 1.1143177 1.1421796 1.0357686 1.0762093 1.1482575 1.2689748 1.2122233 1.2278705 1.3689274 1.3928392 1.4367921 1.4620362 1.4463508 1.4597686 1.3035386 1.4264979 1.5657203 1.4557714 1.5194196 1.4236263 1.5023406 1.4598273 1.4888630 1.1561662 1.3026040 1.4848054 1.3736763 1.3011688 1.3943002 1.4220772 1.4844797 1.4556668 1.4862142 1.4986745 1.4242556 1.3523061 1.2267624 1.3436936 1.3974556 1.4282686 1.4922033 1.4807144 1.3488352 1.4547304 1.5139508 1.5341537 1.3033400 1.3846246 1.4527794 1.5094264 1.4354813 1.6114699 1.2501652 1.6214284 1.3258786 1.7477694 1.8286360 1.7593365 1.1856058 1.6568450 1.6453396 1.1303122 1.3836210 1.4495419 1.4402633 1.3320917 1.4778925 1.6565138 1.5172279 1.4486821 1.5071901 1.5890761 1.5200985 1.5807563 1.3386204 1.4689649 1.3025288 1.2944174 1.2999693 1.1791185 1.2975406 1.3443606 1.3500920 1.5310092 1.6173420 1.6842000 1.5505488 1.7304037 1.6182643 1.5750377 1.6976717 1.6107696 1.6156383 1.6031444 1.5887993 1.6085348 1.9854788 2.0344467 2.1196589 2.2149483 2.0737876 2.0239217 1.8445090 1.9444301 2.1030129 1.7717572 1.8209193 1.9115523 1.7643403 1.8998426 1.8418213 1.7316619 1.8672767 1.5941994 1.8552183 1.8126875 1.8111296 1.8188817 1.8109045 1.5060222 1.8563415 1.8854720 1.5733712 1.7938760 1.4101526 1.6462210 1.7347148 1.5956779 1.3089402 1.8390460 1.8021837 1.7902571 1.6606425 1.7838900 1.6196527 1.7501053 1.4712420 1.5266669 1.5963703 1.6633197 1.4929282 1.4553494 1.4584197 1.5434264 1.6890796 1.1702211 1.1562035 1.5868343 1.7033838 1.6236969 1.7387267 1.5597912 1.9545570 1.7920576 1.7954080 1.6666921 1.9690370 2.2975882 1.8971427 1.8961482 1.8235370 1.7359870 1.7702121 1.8757698 2.0169079 1.6125117 1.8449924 1.5540952 1.9960625 1.7464740 1.5019618 1.7145203 1.7813551 1.6474969 1.7967930 1.5446338 1.6228247 1.7609573 1.9152752 1.7655373 2.0109761 1.9165103 1.8808332 1.9388068 1.9693004 1.8963537 1.7039051 1.8718885 1.9698598 2.0112665 1.8680059 1.8847787 1.8369120 2.0266178 2.1012128 1.9398237 1.8680709 2.0521289 2.1178507 1.9205202 1.8362420 1.9863650 1.7789008 1.9729810 2.1009492 1.9092035 1.7446139 1.7641732 1.9300840 1.6823478 2.1243657 2.0443503 1.8334060 1.9511406 1.7205474 1.8195549 1.8331806 1.8402408 1.8648180 1.8685566 1.7975405 1.6874207 1.8214082 1.8306548 1.9491178 2.2543827 2.4487748 1.8161622 1.7196601 1.9017130 1.7575377 2.1256440 1.8435619 1.8532699 1.3012133 1.3087377 1.8763255 1.7234249 1.5852055 1.4853889 1.5742516 1.7737723 1.6592857 2.0281982 1.5412180 1.7682522 1.7915194 1.9653070 1.8391870 1.9725913 1.9639973 1.8956427 1.8974852 1.9934380 1.8963233 1.8207674 1.8069859 1.8295865 1.8365680 1.7765850 1.5382694 1.7786743 1.0424378 1.0215331 1.3036213 1.0794736 1.1837041 1.2368781 1.4836133 1.8652836 2.0456010 2.0178054 1.7536426 1.7619872 1.8042367 1.8948721 1.9393466 1.9390675 2.8390983 1.9832852 2.2078594 2.1156500 1.9818151 2.0792954 2.2097509 1.9364756 2.2260864 2.1558042 2.2560374 2.3378239 2.1977919 2.1625236 2.5988351 2.4340209 2.5023602 2.4966237 2.5341736 2.5155896 2.5078967 2.6798829 2.6227524 2.4208556 2.3289748 2.4863304 2.6337283 2.4884641 2.3570009 2.3792006 2.5374755 2.3290993 2.5156597 2.3613525 2.1940803 2.2971899 2.2099318 2.0709051 2.3977440 2.3198349 2.4371383 2.2131629 2.3955550 2.1837403 2.4893281 2.0783536 2.4151059 2.3312241 2.3569982 2.3001261 2.2075778 2.1226128 2.0970824 2.2513771 2.0894421 2.3089660 2.2836109 2.3814065 2.3394054 2.3644419 2.2194781 2.1849933 2.2888587 2.3648169 2.3168825 2.1747137 2.2682845 2.1893141 2.3204283 2.2128328 2.2736895 2.4128729 2.5341856 2.1330435 2.3967650 2.5244082 2.1420902 2.2983786 1.8483287 2.0068502 2.1121237 2.1781365 2.1918321 2.1705041 1.9426129 1.7163591 1.8677937 1.9201812 1.9520327 1.8395709 2.1423426 2.2151059 2.1754486 2.0186024 1.8928198 1.7555787 1.9400232 1.7790780 1.8652498 1.8511089 1.7341571 1.9141370 2.0752923 1.8452498 1.8407594 2.1707359 1.9881618 2.0882762 1.7650183 2.1543932 2.2217998 1.9597109 2.0438270 2.0499717 1.9357654 1.9703974 2.1208576 1.9904869 2.2601557 2.4520993 1.7613479 1.8089742 1.8110221 1.7883251 1.7565764 1.7967026 1.9183853 1.9588961 1.8319431 2.1428952 2.1319503 2.2800030 2.0656478 1.9199950 1.9898132 2.2581131 1.7631481 1.7571213 1.8008418 1.7527313 1.7896433 1.8358678 1.8033175 1.8616441 1.8175156 1.8498215 1.6310487 1.9291002 1.6495238 1.9062092 1.9621424 1.9132565 1.8712910 1.8663425 1.8871851 1.8165756 1.8199733 1.8326932 1.8417537 1.9023615 1.7446803 1.8528017 1.6890816 1.9573880 2.0157910 1.6323098 1.8429186 1.7293376 1.7716259 1.7318887 1.7655286 1.7328932 1.7705696 1.6729029 1.7062623 1.6896346 1.6496367 1.7713559 1.7225158 1.8514423 1.6121054 1.8584238 1.7226696 1.7532056 1.7550924 1.9777018 1.8637010 1.5317281 1.8951046 1.9851596 2.0232457 1.8864689 1.8794796 1.7168973 1.9575574 1.8031734 1.9012705 1.7021849 1.6998177 1.8762047 1.8975360 1.8294196 1.6503377 1.7126617 1.7571396 1.8293350 1.9057030 1.9366578 1.8681264 1.8330236 2.0371942 1.9464976 1.8787186 1.8462046 1.6662273 1.8199357 2.0982032 1.7859617 1.6759951 1.5396553 1.9312608 1.6293435 1.6054158 2.0346939 1.9243866 2.0489009 2.0907826 1.9110887 2.0785340 2.2837477 2.1174948 1.8148737 1.9973431 2.1176354 2.2545406 1.9883203 1.4807472 1.3565265 1.3892007 1.4373370 1.3961127 1.4564700 1.6303026 2.2595178 2.3538602 2.4056355 2.2448469 2.4872402 2.1693625 1.8734371 1.8836555 1.7617389 1.8706342 1.8380243 1.7984976 1.9419379 1.9032661 1.8155948 1.9092489 1.9773151 1.8836212 1.7587751 1.7240632 1.8361512 2.1227997 2.0395590 2.0980882 2.0826069 1.9956907 1.8116953 1.9427910 2.0245401 2.1409710 2.0847361 2.1030529 2.0720336 2.2421397 2.2066479 2.0121562 2.2048531 2.1439487 1.8221017 1.7452055 1.9645099 1.8532481 1.9154275 2.2039836 1.9665925 1.8912671 2.0499322 2.1459059 1.8720771 2.0061965 1.7982298 1.8033208 1.7604850 1.7091291 2.0330086 2.0415465 2.4360605 2.1268252 2.1243193 1.9678974 1.7106978 1.5700254 2.2991648 1.6987111 1.7307459 1.9386028 1.9546193 
assembly_BlackSea14|NODE_787954_length_1190_cov_1.951542_1|protein       1.9998539 1.9121384 2.0038059 1.6873201 1.6853948 1.5619923 1.7173324 1.7642908 1.7429240 1.8388313 1.7804989 1.7734815 1.7833634 1.7016100 1.8552553 1.4506140 1.9318324 1.6759697 1.4698287 1.7698564 1.7264033 1.9090224 2.1624892 1.7857320 1.9956290 2.1541965 1.8008375 2.0692707 1.9232988 1.9687556 2.0068943 2.0837043 2.1697129 2.1429990 2.1995924 2.2798017 1.9269023 1.8502980 1.8510029 1.9572091 1.8565540 2.3081814 1.5398694 1.7886516 1.6078640 1.6432646 1.7124300 1.8282976 1.9069077 1.8300746 1.7691365 1.8967706 1.9090862 1.6499266 1.8555304 1.8568204 1.7114059 1.6864756 1.6468581 1.7016932 2.1086921 1.8142744 1.7887063 1.6776035 1.6793593 1.6327304 1.7334154 1.6767482 1.7367233 1.5435185 1.5501945 1.9249787 1.9074123 1.8900620 1.8036509 2.2365316 1.6237318 1.6329711 1.7964287 1.7465927 1.6529068 1.8779579 1.8966455 1.8551727 1.8026330 1.8792074 1.5208829 1.6911514 1.9138552 1.9817246 1.7800193 2.1021318 1.9243297 1.6656514 1.7312497 1.7355226 1.7488793 1.8140256 1.9629663 1.8725207 1.9614655 1.7143791 1.8084851 1.7175976 1.6158683 1.8320449 1.6875566 2.0441749 1.8871867 2.0167881 1.8961952 1.9146474 2.2002461 1.9885189 2.0062497 1.9698667 1.9622299 1.5681891 1.8276858 1.8613907 1.9071012 1.6948038 1.6736181 1.7547892 1.6801953 1.6754323 1.7193702 1.8779386 1.8300406 1.7587865 1.7062280 1.6357994 1.8268810 1.7218716 1.8298696 1.7282686 1.6921527 1.6952923 1.7127753 1.6540205 1.6175583 1.7651626 1.7967592 1.8085848 1.6205299 1.8025535 1.6151545 1.8174512 1.5602140 1.6683131 1.8600167 1.3584668 1.8573833 1.3337934 1.6743819 1.7246411 1.6813327 1.6744225 1.7549844 2.0185681 1.4875034 1.6233466 1.7616523 1.6942044 1.6365187 1.6412175 1.6279664 1.5177671 1.9763293 1.6420197 1.8124530 1.7459603 1.6352830 1.5768921 1.7006774 1.4989683 1.5335900 1.6260171 1.6026041 1.7639651 1.7061235 1.6686042 1.8913922 1.7822824 1.9039770 1.6656029 1.8085138 1.6599349 1.7764924 1.7013423 1.6335638 1.5095089 1.6539578 1.6177716 1.6175117 1.6436158 1.6367511 1.6163182 1.8676112 1.7726623 1.6684929 1.6803973 1.6146265 1.5491933 1.4251191 1.5548986 1.5477906 1.5037382 1.3460855 1.4791992 1.3353518 1.4188734 1.4371904 1.4872032 1.3607789 1.4208555 1.4742823 1.4557730 1.4302883 1.4297970 1.6599783 1.7257169 1.7431225 1.6475943 1.7563555 1.5188353 1.5280641 1.3332162 1.1794654 1.3980606 1.4899738 1.4867806 1.1926270 1.2032580 1.4841894 1.4781923 1.5422644 1.3861646 1.3912733 1.5920453 1.3429604 1.3545050 1.5366509 1.5312648 1.5568653 1.5265934 1.4499091 1.4477677 1.4030755 1.5372724 1.4494560 1.5005745 1.4641176 1.4421829 1.5491874 1.5550732 1.4669749 1.5185605 1.4275186 1.4439865 1.4255528 1.3950002 1.4244160 1.4250277 1.4507507 1.3826664 1.4619427 1.6144964 1.4161646 1.4612447 1.3694325 1.4323307 1.4939571 1.3494939 1.4254035 1.4714383 1.4353393 1.2550420 1.5630010 1.4199932 1.4960621 1.3785740 1.3764901 1.4209835 1.4040475 1.4332720 1.4422381 1.4531672 1.4594318 1.4151883 1.4878630 1.4192393 1.4587947 1.4650646 1.4301461 1.4888169 1.3914253 1.4228262 1.5493255 1.4171022 1.4327077 1.4137897 1.3769258 1.4817776 1.4952198 1.4327780 1.0812094 1.3714859 1.4837414 1.5910203 1.5482333 1.5424498 1.5494990 1.3531042 1.3969626 1.4940485 1.5675091 1.3586321 1.4707158 1.4965965 1.4737562 1.5092791 1.2966388 1.5120675 1.4894051 1.5257223 1.3756820 1.3535216 1.2694325 1.3677654 1.3508709 1.2123227 1.2784015 1.2239947 1.1577293 1.3307016 1.2243607 1.2647706 1.1331183 1.3415151 1.2985397 1.2579135 1.2806507 1.2147083 1.4171138 1.3886295 1.4208105 1.3906709 1.4141317 1.4821448 1.4934200 1.2202887 1.2674333 1.3136194 1.3209434 1.4195063 1.2073506 1.3692827 1.4439772 0.9094777 1.2904213 1.1207359 1.3263952 1.1047638 1.1872447 1.2003958 1.6053320 1.7689609 1.6753979 1.7530390 1.9949806 2.1433654 1.9807899 1.8249094 1.8937626 2.0029483 1.9863260 2.0874468 1.9897281 1.8916178 1.9476159 1.2189829 1.2029535 1.2909203 1.3024639 1.4120914 1.2424271 1.3706199 1.7222098 1.2151254 1.0947199 1.3129865 1.4948948 1.5091699 1.4502715 1.5238674 1.5007766 1.4730965 1.4753060 1.4892176 1.4708667 1.4626698 1.4659589 1.5827221 1.6227742 1.4701956 1.4264529 1.5595485 1.5166240 1.4455090 1.5262088 1.5830470 1.5256135 1.3447146 1.4820717 1.3746742 1.5861506 1.5945901 1.5170424 1.6164209 1.3878772 1.5088668 1.4420898 1.4422140 1.4351791 1.6300728 1.5065420 1.6412544 1.6792294 1.6210213 1.6227273 1.4814405 1.4112093 1.3225722 1.5927446 1.6497959 1.5234887 1.4275070 1.5793580 1.5370295 1.4093448 1.5895997 1.0525813 1.0368961 1.1268899 1.2623025 1.2791045 1.1898266 1.1617688 1.1480302 1.2189500 1.2184082 1.2492083 1.1990487 1.2011065 1.3594531 1.3617548 1.3837054 1.4551372 1.2296971 1.1542285 1.3054363 1.2717497 1.3203794 1.2838026 1.3360089 1.3568240 1.2674218 1.5117091 1.7148638 1.4698954 1.4221432 1.4875322 1.2964968 1.4057383 1.3696357 1.4737586 1.1387051 1.3961814 1.1959696 1.2347337 1.6191079 1.6513500 1.6934206 1.5099209 1.4628636 1.2872725 1.4116024 1.4340153 1.4474602 1.3422252 1.4980389 1.3083998 1.2198326 1.1439749 1.1595316 1.1552337 1.2357278 1.0599093 1.2296455 1.1404835 1.0499451 1.0564025 1.0593090 1.2460992 1.1548235 1.1571519 1.1146481 0.9979993 1.1763395 1.1693512 1.2839127 1.4067002 1.4674195 1.3647152 1.2124979 1.2316407 1.2809076 1.2876407 1.3240859 1.3251751 1.3553709 1.4885598 1.0985521 1.0705342 1.0765709 1.3590423 1.4997958 1.3707389 1.3913057 1.4581592 1.3489484 1.1821340 1.3481971 1.2510779 1.0909814 1.0943658 1.2638398 1.4561752 1.2564586 1.1774269 1.5755828 1.6366580 1.5904037 1.5469149 1.3711107 1.3585110 1.5114449 1.5003064 1.7437310 1.4413475 1.6349334 1.6504891 1.2885906 1.2048485 0.9606129 0.8800002 0.9521725 0.8725311 0.8935765 0.8797772 0.8894607 0.8510045 0.3725206 0.3734381 0.0000010 0.0000000 0.4586040 0.9550824 1.1755009 1.7545887 1.6715403 1.6592033 1.4407844 1.5424870 1.8396075 1.7639996 1.5206912 1.7454673 1.8408947 1.8967063 1.7634439 1.7210333 1.3386779 1.5756994 1.4398388 1.4620408 1.4375075 1.6990544 1.5167770 1.5321202 1.5781530 1.5362957 1.6603663 1.6023616 1.5912363 1.6041807 1.5938405 1.5462825 1.6688715 1.5697819 1.6093713 1.6558899 1.5846939 1.6617888 1.6051420 1.6968308 1.7040939 1.6085542 1.6298207 1.5962966 1.6105601 1.7493360 1.7142125 1.5250445 1.7225018 1.6476895 1.5253920 1.6413342 1.7257794 1.5405077 1.7769273 1.6788491 1.7644542 1.7549945 1.6239609 1.8271120 1.6252018 1.8060690 1.8817245 1.7860383 1.7077026 1.5849171 1.7067960 1.9470668 1.9551419 1.5357217 2.0071512 1.9634743 1.7886283 1.8259367 1.7910313 1.8744317 1.6538849 1.7283935 1.9533106 2.0231455 2.0585789 2.0669786 2.0982992 1.9992497 1.9595871 1.7937536 1.7781128 2.0023845 1.5382530 1.7549528 1.8508229 1.7564231 1.4397333 1.4854643 1.4755059 1.4071942 1.7867580 1.5527472 1.6790722 1.8363762 1.3576589 2.1047304 2.1269247 2.1659155 2.0505820 2.1197937 2.4192507 2.0171488 2.0712543 2.0785285 2.0413052 2.0270492 1.9101336 2.1565502 2.0204930 2.1757742 2.3277710 1.8949798 1.9070871 1.7862459 1.9283427 1.7893206 1.7774839 1.7652984 1.7334210 1.9628865 2.0657668 1.9891918 1.8038958 1.7509978 1.9026409 1.8425959 1.9404967 1.9174480 2.0428251 1.8507131 1.8964015 2.0131315 1.8521304 1.8331350 1.9992561 1.9171951 2.1544667 1.8274543 1.9540361 1.8385009 1.8680550 1.9615049 1.8759968 1.8648160 1.8214210 1.9552355 1.8988511 1.6763079 1.7444523 1.7616838 1.7748085 2.3323535 1.9178867 2.0314776 2.1002956 1.5934258 1.6691104 1.8135980 1.9041204 1.6432978 1.8777244 1.8255951 1.5907985 1.9725312 1.7682671 1.8538133 1.5174542 1.5254497 1.6515860 1.6114785 1.4592546 1.4709267 1.8100616 1.6220600 1.6972973 1.6792310 1.6334561 1.4240040 1.7192494 1.7311302 1.7391376 1.3018303 1.3819990 1.5822983 1.7263899 1.5160862 1.4430619 1.2986047 1.3041623 1.4344882 1.3495103 1.3911005 1.3727523 1.5545433 1.4850832 1.8305759 1.5907638 1.5082175 1.8440849 1.4683814 1.6148537 1.7726334 1.5844459 1.6537036 1.8357378 1.8175834 1.7560082 1.9812987 1.7392825 2.2013997 2.3478710 2.5612254 2.0832435 2.4179226 2.0898885 2.3332052 2.3394410 2.3926720 2.4290433 1.7716306 1.7347994 1.6960439 1.7604797 1.9240248 1.7490713 2.1186800 2.1419406 2.1247359 2.2222543 1.9057949 1.8637481 1.8912503 2.1468980 2.1072634 1.8572967 1.8679806 2.0279484 2.0938220 2.0778697 2.1850726 2.2227699 2.0780693 2.2536731 2.2662362 2.2055395 1.9145648 2.1457207 2.1538316 1.9228954 2.0620539 2.1293277 2.0135998 2.1788213 2.2630018 1.5622925 1.5454101 1.5634439 1.5244750 1.5313767 1.9057379 1.8384616 1.9761959 1.9494332 2.0368250 1.9713292 1.8607275 1.9077138 1.8402991 1.7953174 1.7818900 1.7521038 1.7474250 1.6668648 2.0319499 2.0634698 1.9556240 1.9183472 1.8753179 1.8364877 1.9108531 1.5884017 1.8514994 1.6743760 1.6190785 1.6805474 1.7612904 1.6982478 1.7229902 1.6814430 1.5280953 1.5337601 1.7196761 1.6650330 1.6550684 1.5907314 1.4969478 1.4969856 1.6067300 1.4298943 1.4796828 1.5093350 1.3252844 1.3301898 1.5258831 1.5351435 1.6283025 1.5257370 1.4898569 1.5011724 1.4456664 1.4454091 1.1463579 1.3705203 1.5223731 1.3178488 1.6222125 1.4535107 1.6676033 1.4129298 1.5285039 1.3521133 1.4342861 1.4635390 1.3581612 1.4476892 1.3722038 1.4816898 1.5444150 1.5766167 1.6608232 1.4459369 1.5773829 1.4612987 1.5028922 1.4961127 1.5159306 1.3259580 1.6070523 1.5137093 1.5815713 1.4531854 1.3747793 1.4051058 1.5727184 1.7038300 1.7137958 1.5491414 1.6632071 1.7799635 1.7265886 1.5612488 1.5948463 1.6567374 1.6591445 1.7119742 1.7420803 1.5570151 1.6892514 1.8434106 1.6938370 1.5565663 1.6398115 1.5175612 1.7313620 1.5718440 1.4495232 1.7231338 1.7469006 1.8008401 1.6832093 1.7513889 1.8140277 1.7133518 1.7302260 1.7397072 1.5874910 1.6485188 1.6639186 1.6053823 1.7844188 1.7399413 1.9052706 1.8919710 1.7419694 1.7087899 1.6238665 1.6371054 1.6616601 1.6096509 1.7084715 1.7247106 1.7357591 1.7577894 1.6634058 1.6784203 1.8428922 1.6950574 1.6686335 1.7040285 1.4423626 1.7387226 1.6158563 1.7315054 1.6660203 1.7313125 1.6829509 1.5040178 1.5504478 1.6241338 1.5641344 1.6827689 1.5531969 1.7310223 1.6201440 1.7357771 1.7041224 1.6823305 1.5884661 1.6952359 1.8400124 1.8590940 1.5571217 1.5395286 1.5808355 1.8821267 1.7990924 1.7618864 1.6906461 1.6168100 1.6074849 1.6295387 1.6418518 1.7589878 1.5576151 1.6184083 1.6660936 1.5809004 1.6214809 1.6300618 1.5200153 1.6377000 1.6290457 1.7000972 1.6358495 1.7257983 1.9333154 1.8726566 1.9263503 1.8821969 1.8459795 1.7751824 1.9645759 1.9249761 1.8678739 1.7564814 1.6536751 1.7903505 1.6469710 1.6842496 1.7196066 1.7211939 1.7605982 1.6998324 1.7397692 1.7988406 1.7672697 1.7452106 1.6840089 1.7043549 1.8712676 1.6499338 1.8230858 1.7907070 1.7374258 1.8482541 1.8237518 1.7057796 1.7016127 1.7329551 1.6729220 1.7368590 1.6561185 1.7174479 1.7463369 1.6687872 1.7725845 1.7334919 1.7365700 1.5688173 1.7365640 1.7258292 1.6698984 1.6811256 1.6383672 1.7135427 1.7469309 1.7380092 1.5942348 1.7276036 1.6775312 1.7112203 1.6904970 1.6068457 1.6698693 1.6898318 1.6861932 1.6248213 1.5900972 1.6434849 1.8221633 1.8083786 1.6057780 1.5264125 1.5164919 1.5544922 1.6770713 1.5628670 1.6358271 1.5598214 1.6166949 1.5721800 1.4969910 1.5775677 1.6615519 1.6996999 1.7504172 1.6983243 1.7112502 1.7760039 1.7141944 1.7327657 1.7382847 1.4106620 1.6157899 1.5654827 1.6449819 1.7392018 1.7379487 1.6672786 1.6486762 1.5447941 1.7341056 1.6662336 1.8025831 1.7302027 1.7896296 1.7749419 1.6409371 1.6730792 1.6023161 1.7310384 1.6030562 1.6775877 1.7571149 1.7914848 1.6577267 1.6253830 1.6707327 1.3727793 1.5913858 1.7145286 1.7676084 1.6482098 1.6416181 1.7705945 1.7713825 1.6634373 1.6849023 1.4908597 1.6739485 1.6707287 1.6156986 1.5783703 1.5361510 1.5158802 1.5659896 1.5555530 1.4896895 1.6479164 1.6642928 1.7915958 1.5401174 1.6923616 1.6531183 1.7852312 1.7717511 1.8747576 1.6936493 1.7925743 1.7468762 1.5247371 1.8251095 1.6542973 1.7570047 1.7296992 1.6516772 1.6489054 1.6297495 1.6990345 1.5447605 1.5999157 1.5392174 1.6321665 1.6891530 1.6203023 1.8886812 1.5288251 1.6070339 1.6694885 1.6190025 1.5967579 1.7049569 1.7226181 1.5737466 1.5608497 1.7534334 1.7348703 1.8001529 1.7667919 1.7576762 1.5778420 1.6231772 1.6007949 1.3409083 1.7620726 1.5288408 1.6790422 1.5755478 1.5491427 1.7357182 1.6326150 1.5509719 1.6043706 1.5470970 1.5717087 1.6194356 1.5715208 1.6639715 1.5999609 1.5973960 1.7446165 1.6685441 1.6126402 1.7432556 1.8086407 1.4642520 1.5973526 1.5350066 1.6016948 1.7891908 1.7536089 1.7362651 1.7972610 1.8280443 1.8061411 1.6482615 1.5882300 1.6514601 1.7110369 1.6928916 1.7655254 1.6658176 1.6358459 1.7639406 1.6964051 1.7091289 1.8051295 1.6953021 1.5866466 1.6865362 1.6802120 1.7008684 1.6072666 1.7092472 1.7248280 1.6209466 1.5362487 1.6721344 1.7181229 1.6291907 1.2463875 1.6343594 1.5438153 1.6698929 1.6133427 1.7198826 1.8166360 1.7647937 1.7674096 1.7897001 1.5690501 1.6338676 1.6968504 1.6363020 1.8171003 1.8741288 1.8203163 1.6599228 1.7083713 1.7954721 1.6844456 1.8769741 1.9174270 1.8408767 1.8635130 1.7642082 1.8605175 1.9938156 1.7718955 1.8643739 1.6635599 1.6361326 1.4832541 1.4363204 1.5381472 1.5248919 1.4742981 1.7161207 1.7696664 1.7101752 1.6879638 1.6727404 1.7121120 1.8452633 1.8942931 1.6481180 1.7585985 1.6393653 1.9406864 1.7173715 1.5433250 1.5189856 1.5891751 1.4297095 1.8186129 1.7610654 1.8432584 1.8782609 1.6905436 1.7482377 1.6709873 1.4897582 1.6401893 1.6662954 1.6006002 1.4867739 1.5131429 1.4355562 1.2411340 1.4189986 1.4631647 1.5544542 1.5121456 1.4548173 1.5581449 1.5352933 1.5532751 1.5487674 1.5679364 1.6350742 1.4528937 1.6118301 1.5605952 1.5946088 1.7214189 1.5376871 1.7140299 1.6128458 1.4933545 1.4384121 1.3908003 1.6820558 1.4950882 1.4803941 1.2284241 1.4804117 1.5437287 1.4780375 1.5082781 1.6599132 1.6217818 1.3757437 1.5550187 1.3276755 1.4590001 1.5111254 1.4882296 1.4758162 1.5097344 1.5413461 1.6404072 1.3322239 1.3497034 1.5295661 1.4958002 1.4333943 1.5531669 1.6438043 1.4921140 1.4707563 1.4556186 1.5147821 1.5630043 1.7316100 1.7694452 1.8243260 2.0459238 1.5737414 1.6150330 1.6564713 1.7580540 1.7440969 1.6219461 1.5716552 1.6772219 1.7015384 1.7299707 1.5620675 1.5943126 1.6723361 1.5371110 1.5725785 1.5860289 1.6689720 1.5526779 1.5709063 1.5722160 1.6004465 1.5761372 1.6919254 1.6521300 1.6608547 1.6330321 1.6630321 1.6935539 1.7277193 1.5951876 1.5789636 1.4818851 1.4973773 1.3656974 1.2863352 1.5157922 1.6924719 1.6545932 1.6043225 1.7238386 1.6636517 1.6422862 1.6574982 1.5800212 1.5591755 1.5876628 1.7632592 1.7143195 1.6898288 1.7471540 1.7286831 1.6006761 1.4670506 1.5224680 1.6835772 1.6040214 1.6437358 1.5742473 1.5215172 1.6929502 1.5485893 1.8184792 1.6925557 1.5963634 1.7123510 1.8026206 1.6739967 1.6352093 1.6218818 1.7493926 1.5022646 1.4773263 1.6270923 1.6167697 1.6100675 1.6847679 1.5808555 1.6284619 1.7280020 1.7322635 1.6525334 1.7068425 1.4078867 1.7897556 1.5474311 1.6492061 1.6250924 1.6191820 1.7623675 1.4981283 1.6947521 1.5527198 1.6985678 1.5993625 1.7722626 1.8435290 1.7442181 1.7728636 1.5773143 1.5901873 1.4915696 1.7138051 1.7179541 1.6159389 1.4827954 1.6874261 1.5740518 1.5857300 1.5262376 1.5885980 1.6440387 1.4999781 1.6458796 1.7638431 1.6753212 1.6268540 1.6094900 1.5679391 1.7922809 1.7467224 1.5414791 1.5559546 1.7877051 1.7850891 1.7465224 1.8662005 1.7615327 1.5149091 1.6428518 1.6701045 1.6664901 1.6571511 1.5175747 1.8157729 1.7281582 1.6497831 1.5932720 1.5988093 1.6168620 1.4995462 1.6635870 1.6188226 1.7192178 1.5003035 1.9449594 1.5812567 1.5030219 1.6973377 1.5536687 1.4808120 1.3003689 1.4766001 1.6119947 1.5719855 1.3186074 1.5834395 1.6648244 1.7716117 1.6225187 1.5622487 1.6280726 1.7714508 1.8489851 1.8651894 1.8992251 1.8922158 1.7521279 1.7831176 1.8025159 1.7092269 1.8905989 1.9590361 1.7900660 1.9138850 1.8396161 1.8952641 1.7488170 1.7469136 1.7866051 1.7225369 1.8621277 1.6995442 1.8848667 1.9331465 1.7357305 1.9359809 1.7742577 1.7115968 1.7686675 1.7737829 1.6824605 1.9176244 1.8904349 1.7334903 1.5547035 1.6086429 1.8454013 1.7105667 1.8244502 1.5634491 1.6600191 1.5971507 1.4783774 1.6026877 1.9259780 2.3118739 2.4104769 2.3136788 2.0495924 2.1036167 2.2808090 2.2979495 2.0274863 2.1376787 2.1303108 2.0656520 1.9053104 2.1288929 2.0574993 2.1815067 2.1530050 2.1372312 2.1040068 2.1886682 2.1153116 2.1473904 2.3853054 2.2096609 2.3664843 2.0993298 2.2746786 2.1098616 1.9603371 2.0525643 2.1956489 2.1315206 2.2488223 2.4835099 2.3963398 1.5725001 1.4828421 1.5623132 1.5915625 1.5301537 2.4425695 2.2881555 2.1131821 2.0602828 2.1437056 2.2475974 2.1987756 2.5774769 1.7623253 2.0700261 2.0160499 1.9521194 1.8009003 1.9831437 1.9625560 2.0167089 2.0693428 2.2455847 2.0480677 2.1025807 1.8063653 1.8632477 1.7446072 1.8778579 1.8307428 1.7168080 1.7614831 1.8076749 1.8163896 1.8716848 1.9086365 1.8731091 1.8556628 2.0066175 2.0381805 1.8259580 1.7614869 1.7723115 1.7428834 1.4636423 1.4726179 1.5558161 1.4165602 1.6596317 1.5330480 1.5120733 1.6612122 1.5483630 1.2782520 1.2007630 1.2196383 1.3144230 1.2084241 1.6029892 1.4738367 1.6877102 1.5536619 1.6235559 1.6145026 1.5762465 1.6636920 1.5031786 1.5009664 1.2697854 1.3763216 1.4284671 1.4159775 1.4273474 1.4099788 1.4499470 1.5900082 1.3176257 1.4762472 1.4430457 1.3312542 1.3189428 1.2172943 1.1774422 1.3506644 1.5917562 1.6868873 1.4698010 1.5259641 1.7062131 1.4541375 1.0795078 1.4534538 1.3983035 1.5131743 1.3535042 1.3070998 1.2268237 1.1737285 1.4935241 1.1424490 1.4397572 1.5554782 1.4794317 1.5207206 1.4777408 1.6901623 1.2610416 1.6084519 1.5976114 1.6122397 1.4249332 1.5802339 1.5201227 1.5926341 1.5269418 1.5124608 1.4409655 1.1315859 1.5289927 1.5450664 1.6358159 1.0036928 1.6280315 1.5033636 1.6171727 1.7880706 1.7291679 1.7288667 1.6861381 1.7813105 1.6789073 1.5945647 1.5547764 1.7953819 1.6565529 1.5918558 1.6324936 1.5541409 1.5848327 1.6902160 1.7515216 1.7506853 1.5584237 1.4734704 1.7096776 2.0035947 1.9484304 1.7928173 1.8149877 1.7269079 1.6758748 1.6166478 1.5222796 1.7523554 1.5397660 1.6211757 1.4114286 1.4139034 1.4242560 1.5748589 1.6197969 1.6992546 1.6365789 1.6105913 1.5796736 1.5783812 1.5361749 1.5622703 1.5444801 1.6892565 1.7376379 1.8361004 1.8299317 1.6259345 1.7568313 1.7609568 1.7639437 1.7662352 1.9331698 1.8368436 1.7543367 1.8331049 1.8157409 1.7170528 1.7756579 1.8596617 1.8309255 1.6760425 1.8902554 1.8199428 1.6681469 1.6184888 1.3828212 1.3532692 1.2708141 1.4504297 1.4568043 1.2008183 1.5041300 1.5473516 1.2446870 1.4734327 1.3989655 1.4581105 1.4867117 1.4924384 1.4865166 1.5892052 1.5657589 1.4391165 1.2892383 1.5211338 1.5976405 1.5466094 1.5895431 1.5094238 1.2241132 1.4471406 1.3996477 1.4006396 1.3444416 1.3885767 1.3032350 1.4758075 1.6168059 1.4864911 1.4950929 1.5028649 1.8835189 1.6479714 1.6752383 1.6599583 1.5351978 1.5836372 1.5303893 1.5956536 1.6123764 1.4815706 1.6743435 1.7003873 1.6151569 1.7028229 1.4985211 1.4385015 1.4689650 1.5878506 1.5035177 1.4872855 1.5773348 1.5807479 1.3511872 1.5262383 1.6651131 1.5422667 1.7196626 1.6558889 1.6456631 1.4039991 1.6325550 1.6714631 1.7366263 1.6767850 1.7626223 1.5361389 1.6948119 1.6058907 1.6621180 1.5991074 1.5778769 1.5795470 1.7925552 1.3933446 1.7023130 1.8189245 1.8043305 1.4316795 1.9594954 1.6856268 1.4907062 1.2698022 1.5432824 1.4421640 1.6307908 1.7413294 1.6569099 1.6631971 1.7206136 1.7063812 1.7426825 1.6281605 1.4917368 1.5963355 1.5844410 1.5849566 1.7629040 1.7316402 1.7295833 1.7009773 1.7471063 1.6589910 1.6982750 1.7007088 1.7975592 1.4610963 1.6338996 1.6245844 2.0054085 1.8300441 1.7588726 1.7391320 2.0480871 1.9859044 1.6290159 1.8386530 1.7157975 1.7928885 1.7512921 1.8046913 1.9515341 1.6759572 1.3789318 1.6511858 1.5317717 1.8580234 1.4811741 1.5571743 1.5765229 1.5349232 1.5000125 1.6986489 1.6242654 1.6356497 1.7329923 1.7182566 1.6524313 1.6870336 1.8014971 1.6342697 1.8324679 1.5297836 1.2718682 1.4274291 1.3655139 1.7047442 1.5990267 1.5374429 1.5508157 1.3726994 1.5080828 1.5393058 1.4431890 1.4259514 1.3899614 1.3786004 1.7349952 1.7396651 1.7145921 1.5672820 1.4156138 1.5500513 1.7594749 1.6699369 1.8121344 1.7101240 1.7376142 1.4911481 1.6696712 1.5578979 1.6267468 1.3851523 1.6752212 1.8800388 1.6992150 1.8062519 1.5407454 1.6502472 1.4792882 1.6924491 1.3807263 1.5315067 1.6195313 1.4701270 1.4592729 1.2489924 1.6240931 1.5905504 1.4427352 1.6137343 1.9773910 1.7757502 1.7170113 1.8516523 1.8398695 1.9697749 1.8191591 1.7931444 1.7731200 1.6437704 1.7910340 1.8388456 1.8769561 1.8253710 1.8446930 1.7704560 1.9638302 2.0765528 2.2210430 2.3553215 2.2259561 2.5935474 2.1865116 1.9394594 1.6110592 1.8140386 1.4564242 1.4876163 1.3980852 1.6290787 1.6222970 1.7704086 1.5702405 1.5983795 1.6388956 2.0793334 1.7173190 1.8091145 1.8386015 1.9272597 1.9538802 2.3314742 1.8916934 1.9632049 1.9545506 2.1461500 2.3468777 2.4583901 2.2618593 2.2447305 2.1450979 1.3116523 1.7954687 1.6649233 1.6739032 1.7748409 1.7731189 1.7735405 1.9260702 1.5168474 1.7950256 1.9474442 1.6549546 1.6679170 1.6749162 1.8809222 1.8719832 1.9423375 1.9064092 1.7126491 1.5957591 1.5428383 1.5774417 1.3809647 1.4420816 1.5431070 1.4060270 1.4327861 1.4056456 1.6155321 1.8668814 1.7470075 1.4509030 1.7883403 1.2013872 1.6663282 1.7453791 1.7758782 1.5036264 1.6219617 1.5512008 1.5843411 1.6307328 1.5940698 1.5805336 1.4191556 1.5774726 1.5987502 1.6247847 1.5104927 1.6732329 1.7264171 1.5717260 1.4553589 1.4789465 1.4242578 1.4913383 1.5960463 1.4648682 1.4472585 1.4364022 1.5369774 1.5210756 1.3923559 1.2527880 1.5050973 1.4992210 1.3821337 1.5302220 1.3745400 1.6622541 1.4782081 1.7071752 1.4389733 1.8449258 1.5519639 1.6853012 1.7544254 1.7179621 1.5632524 1.5376197 1.5716206 1.4519363 1.6329683 1.6476129 1.5001565 1.4882327 1.4854835 1.8341502 1.5243941 1.5012289 1.4653446 1.5340541 1.6462185 1.6206739 1.4423951 1.6453540 1.4263183 1.5449404 1.6002061 1.3173825 1.6065684 1.6150000 1.5296952 1.8810533 1.9350197 2.0069037 1.9418315 2.1303904 1.8867817 2.0206022 1.7383737 1.7442450 1.8222661 1.9021567 1.7544844 1.7615829 2.1515057 2.4184446 2.3643680 2.2332349 2.2142122 2.2325353 2.3894427 2.1097245 2.4008865 2.1689028 2.0544239 2.1821672 1.9646812 2.0405940 2.0779834 1.9705155 2.0711829 1.9923627 2.0385731 1.9841500 2.1568971 2.0202631 2.0586477 2.0678444 2.0292737 1.8047897 1.6700405 2.0799672 1.7311992 2.0529920 2.0074007 1.5764966 1.9321306 1.9520098 1.9275337 1.7301560 1.6906587 1.8829738 1.8682962 1.7432823 1.4089448 1.4243805 1.5444325 1.8216803 1.6331996 1.6896492 1.7738591 1.6355332 1.9079553 1.8168206 1.7969333 1.7303334 1.8988402 2.0634515 1.8921656 1.7802769 2.2117816 1.7983004 1.7604615 1.5746862 2.0383414 2.5017671 2.1500439 2.2030164 2.1296350 2.1351989 1.9636160 2.0313630 2.1231553 1.7149842 2.0606792 2.0332032 2.4312292 1.7423750 2.1187388 2.2960480 2.0939866 1.8069287 2.0245829 1.8914585 1.9857428 2.0382706 1.8196387 1.9122594 1.8948939 1.8981689 1.8705035 1.8657605 1.9941693 2.0772036 1.8112205 1.8416678 2.0966610 2.0880171 2.2053013 2.2654766 2.0143901 2.4445754 2.2036281 1.7326624 2.1269089 2.0899187 2.1353105 2.0539262 2.0252326 2.0785367 2.0447908 2.0919025 2.1587473 2.3077108 2.0012330 2.1498147 2.1479734 2.0276827 2.2365568 2.3072804 1.8708510 1.9936739 1.9197331 1.9178378 1.9247795 1.8753393 1.9320248 1.9802271 1.8925833 1.8188333 1.9318033 2.0367062 2.2650685 2.3881926 2.4028426 2.0418720 1.9115894 2.0032694 1.8723981 2.4441538 2.2696714 1.9337698 1.5953275 1.3003851 1.8102213 1.7727098 1.6193327 1.5958421 1.6812732 1.7043402 1.6928353 2.4876287 2.0478428 2.0091077 2.0568700 2.3822067 2.3216802 2.3130669 2.1887703 2.2460820 2.2135477 2.4959625 2.1638076 2.1847083 2.1095970 2.1389979 2.1430939 2.1290811 1.6236680 1.8472106 1.3059309 1.2414676 1.3244857 1.0672315 1.4979345 1.2419241 1.5940779 2.2498376 2.6413745 2.3195383 1.7349992 1.7677850 2.2581026 2.2317660 2.4187154 2.0574177 2.8537564 2.0499941 2.3506776 2.4009514 2.2641174 2.1717606 2.3285262 2.2120490 2.2010569 2.0536356 2.4496123 2.6984511 2.4158331 2.3021970 2.6928123 2.5896225 2.4777239 2.6155666 2.5773480 2.6048069 2.5835838 2.5751337 2.8237486 2.4749663 2.3845385 2.5986811 2.6272545 2.4912592 2.3793587 2.3665022 2.4231712 2.5928705 2.6762378 2.4096359 2.4139189 2.4124536 2.3823100 2.4760250 2.6781602 2.5150652 2.6098122 2.4976228 2.7485419 2.4612310 2.8872727 2.5926300 2.7250957 2.7354460 2.5825249 2.6655577 2.5101399 2.2052862 2.2460174 2.4049955 2.2753193 2.5163169 2.5729749 2.4662242 2.4969200 2.5136595 2.4403765 2.3571621 2.4842147 2.4229106 2.5890578 2.4486447 2.5541323 2.4202280 2.4199685 2.2716986 2.4009487 2.5649941 2.7105907 2.5793378 2.5119126 2.5929167 2.2946577 2.4229759 1.8421887 1.8547897 2.2560163 2.1094246 2.2551219 2.3112765 2.3978971 2.1018043 2.0363525 2.0939168 1.9395585 2.0786174 2.0234652 2.4817230 2.3138794 2.4013001 2.3080753 2.3436379 2.3563171 2.2805440 2.4269018 2.3017177 2.2954310 2.1462155 2.2627867 2.0183480 1.9770396 2.2989171 2.3118371 2.3555760 2.2700322 2.4169159 2.2531992 2.3865714 1.8157876 2.3927385 2.2098310 2.1692095 2.1924395 2.3322818 2.2290191 2.4277937 2.1879113 2.0305988 2.0419317 1.9776440 1.9277618 2.1130940 1.9261820 1.9542964 2.0202516 2.3242409 2.3704808 2.3234491 2.3582551 1.8149906 2.3225915 2.5159171 2.1699343 2.1007714 2.0228119 2.2429533 2.3526146 2.5131058 2.4413162 2.3997145 2.4785943 2.5911955 2.4969798 2.6652428 2.1892201 2.4082025 2.5014184 2.4066671 2.4788149 2.3446713 2.5083420 2.1670122 2.6105062 2.4311802 2.2358792 2.4097753 2.4248606 2.3288035 2.2788400 2.3449847 2.4055986 2.3488806 2.3305010 2.3402507 2.4554043 2.4957174 2.4497196 2.3124844 2.3082895 2.3141590 2.3427990 2.2754633 1.9878998 2.2292901 2.1352269 2.3618956 2.1426671 2.3762682 2.2650347 2.1693719 2.2261543 2.4174366 2.1459417 2.2869244 2.3662838 2.5559792 2.4019645 2.3550121 2.4769499 2.2522660 2.5361546 2.3611173 2.2008551 2.1171358 2.2873111 2.3539514 2.3607227 2.1954869 2.1986174 2.2809616 2.4417306 2.5368343 2.5541019 2.7732596 2.7696291 2.5198928 2.5144511 2.4620022 2.3409855 2.3739295 2.3170714 2.1987468 2.2361599 2.1434933 2.3211441 2.0405259 2.3287309 2.4177434 2.2497637 2.0874929 2.2306284 2.4372365 2.2871899 2.1823756 2.3552505 2.6856271 2.1388196 1.9138689 2.0845851 2.1482962 2.4159081 2.1023720 1.5826698 1.8510969 1.7731485 1.6192216 1.6184218 1.6570727 1.8179877 2.3179591 2.4926227 2.6378887 2.5782965 2.3496662 2.0577387 1.9333277 2.0993447 2.1516393 2.1630662 2.2545055 2.2970741 2.2968623 2.0357735 2.0654067 2.0870630 2.1508917 2.0838709 1.9399233 1.8287916 2.0749315 2.3227760 2.2076746 2.1748281 2.1142055 2.2392938 2.2309121 2.3135924 2.1055552 2.2083796 2.2955730 2.4040366 2.3411546 2.2562499 2.4659183 2.2998301 2.3365762 2.2485458 2.0453883 1.8806203 2.1592370 1.8978969 2.1483548 2.4125887 2.0651865 2.0199575 2.3546697 2.3257586 2.0361367 2.1847431 2.0687321 1.8987780 1.9739663 1.9427100 2.3329217 2.4139102 2.5921072 2.4150737 2.2193430 2.1268675 2.2219248 1.7225776 2.3830071 1.9630774 1.9001803 2.3758518 2.4528508 
assembly_BlackSea15|NODE_557344_length_1835_cov_4.665730_2|protein       2.3018755 2.1351885 2.0481190 1.9473288 1.8642366 1.6823843 1.7568629 1.9507975 1.8657844 1.9366749 1.9770451 1.7508059 1.8967866 2.0563105 1.9846259 1.6273174 2.0362300 1.9650265 1.7649945 1.8889532 1.9485919 2.0498299 2.0723273 1.9082761 2.0984196 2.0692733 2.0238075 1.9603025 2.0736422 2.0744599 2.0146165 2.0675114 2.2304790 2.2443780 2.3745783 2.2945638 2.3144305 2.1681713 1.9600884 2.2502835 2.0344574 2.5721185 1.7035828 1.9725237 1.6779096 1.8209388 1.8307292 2.0233304 2.1949670 2.1402468 1.8937662 2.1253994 2.2028688 1.7278632 1.8998948 1.8862364 2.0308227 1.9473813 1.9405151 1.8008169 2.1328063 2.0452762 2.0491706 2.0669185 2.0376152 2.0077241 2.1225634 2.1704266 2.0411624 1.8228231 1.8254981 2.1364991 2.1371529 2.4056081 1.8091965 2.6183125 1.9215323 1.9506300 2.0501798 2.0474587 1.9589113 2.1031907 2.1536185 2.2168536 2.1337928 2.1531366 1.8362951 2.1218336 1.8924707 2.1741552 1.9173745 2.3104468 2.2740925 1.8884038 2.0144287 2.1278057 2.1719983 2.2101015 2.2499053 2.1230059 2.1592980 2.0843022 2.2345983 2.1092463 1.9465498 2.0841028 2.0246918 2.3621778 2.2031586 2.4986487 2.0792643 2.0904485 2.1650149 2.1137841 2.3928507 2.0676387 2.1993969 1.8323379 2.2219652 2.2787063 2.2869949 2.0013779 1.8652986 1.8607719 1.8100883 1.8224950 1.9210599 2.0231105 1.9982524 2.0380318 1.8563587 1.9354082 2.1245518 2.0646526 2.0744289 2.0642892 1.9309953 1.8238562 1.8721323 1.7216799 1.9482671 2.0317825 2.1077876 1.9542530 1.8674682 1.9472852 1.8298885 2.1258274 1.6502836 1.9352354 2.0684466 1.7643008 1.9847553 1.7543757 1.8526545 1.8398248 1.9006672 1.9206843 2.0437352 2.0893280 1.7089164 1.8000049 1.9761879 1.9165889 1.6670830 1.9186001 1.7420817 1.7871793 2.0823937 1.9158444 2.0320857 1.9583654 1.6878378 1.7748849 1.9285813 1.9504066 1.9679557 1.9082385 1.9318916 2.0639172 2.0345964 1.7701720 2.0351911 1.8677018 2.0123608 2.0271334 2.1429435 2.0325107 1.8777449 2.2430359 1.8658999 1.6474006 1.7846200 1.8231974 1.7828385 1.8392605 1.6530712 1.7205459 1.8512726 1.9079177 1.7663619 1.8653536 1.8063756 1.7194684 1.7862533 1.7813676 1.7779745 1.7350381 1.7522758 1.7411117 1.5644549 1.6210517 1.6377772 1.7751293 1.5981809 1.5944700 1.4070651 1.4015622 1.7464078 1.6422567 1.8729312 1.9217457 1.7175657 1.5180999 1.8727138 1.6117529 1.5593216 1.6135690 1.5676493 1.6402354 1.5603069 1.6598924 1.6830745 1.3762191 1.6390901 1.5968929 1.7270408 1.9016820 1.6970952 1.9236247 1.5358967 1.7173639 1.7162815 1.6278818 1.6256025 1.7066789 1.6529961 1.6735456 1.6516052 1.6882913 1.4697529 1.7166994 1.5335417 1.7138287 1.5606474 1.7304138 1.5894727 1.6320422 1.6090091 1.6302025 1.6471607 1.5664106 1.4990512 1.6661585 1.5454827 1.7949122 1.6047073 1.7531858 1.7692870 1.7455355 1.6118707 1.5133867 1.7500716 1.7700015 1.6941453 1.7591187 1.7278108 1.6816000 1.7455778 1.5758266 1.7009270 1.4559255 1.3919677 1.7137427 1.6509773 1.8082119 1.7682628 1.6673817 1.5882994 1.7560259 1.8183835 1.7436599 1.8315181 1.7771324 1.7967024 1.8147952 1.7062524 1.9447636 1.7695241 1.6233475 1.6652626 1.6439908 1.6262796 1.7952252 1.7741822 1.6920397 1.5847467 1.5467464 1.7736823 1.7789187 1.8138522 1.7933487 1.5569292 1.6552113 1.7075155 1.7083409 1.7956879 1.8111338 1.6298436 1.7901938 1.6253441 1.7938626 1.4717676 1.8599876 1.8129142 1.7410330 1.6914689 1.4212481 1.5922185 1.6527408 1.3515259 1.3559715 1.3035397 1.5867113 1.4981220 1.5741785 1.5902365 1.5257630 1.4748068 1.6661772 1.6921773 1.3052095 1.4612520 1.2531005 1.4652821 1.3523044 1.4122626 1.5334577 1.6246223 1.3538545 1.4855575 1.6015838 1.4316776 1.6003583 1.5605879 1.5521882 1.2391466 1.3514649 1.5550374 1.4085486 1.5746049 1.5683503 1.2491468 1.5514098 1.4974048 1.3115347 2.0712252 2.0131776 1.9916881 1.9755504 2.3527800 2.3679805 2.2842355 2.0261336 2.0625690 2.3016801 2.0073890 2.0962859 2.3162109 2.3557194 2.2877050 1.2465231 1.5059797 1.5378970 1.5283753 1.4879580 1.4571827 1.5373645 1.9638255 1.4611431 1.4306081 1.5267254 1.7203148 1.8799703 1.8801242 1.8956984 1.9021424 1.9632426 1.8166745 1.9861429 2.0600920 1.9392976 1.9119568 2.0533113 2.1041158 1.5641816 1.9389145 2.0943470 1.9909812 2.0122708 1.9478523 2.0138972 1.9565858 1.9216147 1.9887427 1.9366249 2.0611115 1.9985063 2.1863933 2.0118904 1.8379795 1.9374771 1.8421649 1.8400655 1.7700544 2.0172261 1.9875074 2.0134539 2.1354124 2.0074126 2.0236815 1.8243292 2.0829374 1.6549591 2.1122732 1.9433447 1.9484936 1.9960485 1.9687273 1.9152612 1.5829488 1.7754127 1.3264100 1.3102921 1.3904444 1.3343062 1.3941005 1.3496976 1.1539946 1.2739283 1.3477359 1.3033687 1.4117585 1.4256734 1.2396058 1.5719912 1.5800958 1.6282059 1.7102231 1.4864276 1.3324645 1.5346458 1.4477478 1.5236412 1.4527969 1.5179474 1.4494124 1.5236056 1.6193105 1.6981043 1.4808889 1.5078353 1.5040767 1.3833614 1.5614382 1.5268530 1.6954467 1.6022217 1.6078192 1.4117033 1.2858265 1.5466264 1.9260548 1.7234522 1.6147796 1.7117984 1.6033363 1.5690403 1.5741756 1.8321062 1.5747489 1.6341957 1.4506083 1.5321704 1.4615108 1.4982439 1.4542963 1.5508732 1.5203107 1.4542404 1.3153436 1.2627901 1.3723179 1.4960965 1.5333476 1.4282689 1.4705236 1.3850225 1.3614237 1.2385499 1.4181475 1.4446266 1.5190498 1.4908270 1.6388246 1.3510386 1.3283307 1.3998488 1.5482463 1.4900366 1.4500678 1.5459160 1.5369400 1.2978579 1.2520871 1.2337285 1.4990602 1.6354019 1.5554714 1.5323818 1.6644347 1.4243356 1.4616364 1.5710550 1.4577552 1.1996359 1.2623668 1.8014736 1.7160527 1.3899125 1.3407342 1.7204810 1.8084606 1.7983979 1.6883903 1.6522214 1.6659017 1.8872670 1.8573597 1.8713578 1.7022939 1.8299851 1.8219515 1.6534253 1.3854052 1.1041201 0.9848526 1.0745264 1.0337276 1.1746699 1.0103191 1.0130989 0.9916062 0.5664825 0.5734548 0.4765337 0.4586040 0.0000000 1.2685606 1.3974258 1.7413564 1.6606464 1.7123385 1.6252701 1.7362623 1.9685703 1.8066594 1.7056923 1.8228694 1.7585202 1.9658897 1.8934279 2.0399854 1.4021965 1.8936336 1.8126327 1.8243068 1.8394621 1.9097656 1.5385598 1.8150340 1.8857828 1.8483351 1.9074814 1.6843530 1.8026851 1.8893017 1.8509974 1.6460687 1.8621982 1.8731470 1.5527270 1.8094966 1.9323576 1.8845125 1.9691455 1.6860118 1.6667410 1.7782534 1.8478327 1.7575071 1.9918582 1.9921329 1.8763830 1.7760058 1.8152598 1.8808198 1.9136846 1.8842813 1.9465044 1.8310061 1.8793042 1.8800883 1.9277871 1.8538597 1.5840216 1.9768293 1.8430861 2.0025026 2.0598967 1.9568477 1.8216882 1.8962401 1.8279229 2.1884864 2.0458546 1.8555359 2.0937600 2.0861547 2.0292993 1.9993448 1.8993062 1.9364567 1.8525321 1.9166797 2.1751939 2.1827565 2.0444336 2.2591907 2.0809416 2.1255259 2.1534774 1.9511442 1.9880408 2.1477505 1.8321822 1.9173905 2.0986169 1.9599116 1.8956578 1.8773368 1.9369493 1.6761764 1.8997677 1.7433395 2.0385751 2.1999284 1.8366229 2.2378336 2.3690137 2.6412519 2.3671078 2.3286397 2.2383827 2.4861825 2.4185027 2.3765646 2.4457832 2.3076824 2.2882210 2.4366311 2.1525855 2.5561278 2.3830041 2.0541100 2.0383576 1.9864326 1.9346641 1.8466674 1.8519511 1.8430656 1.9314330 1.8334483 1.9588596 2.0624267 1.7319598 1.9217168 2.0414630 2.0358936 1.8343389 2.0672753 2.3358471 1.9758938 2.1229837 2.0542795 2.0134900 2.0237694 2.2136845 2.0542186 2.0870007 2.1736615 1.9328817 2.0660356 2.0300325 2.0875825 1.8512723 1.9143283 1.9521787 1.9479061 2.0149701 1.8242496 1.9913986 1.9277347 1.9873115 2.7898438 2.0108476 2.1157301 2.1520599 1.8547757 1.8506329 2.1046772 2.2569686 1.8872506 2.1721462 2.0447152 1.9506248 2.0884406 2.1545887 2.0898160 1.7141063 1.8991796 1.9522923 2.0039765 1.7427633 1.8197900 1.9271932 1.8878800 1.8321270 1.9129768 1.9098007 1.7326837 1.7423716 1.9777152 1.9125574 1.6083977 1.7065597 1.8640172 1.7971381 1.5545487 1.5864243 1.4590345 1.5736630 1.6345682 1.4964470 1.5426495 1.3354164 1.8026267 1.6729341 2.0675346 1.8648946 1.6062558 2.1147293 1.7019132 2.0482340 2.0717178 1.8427779 2.0667562 2.1922783 2.0246727 1.8706813 2.0590475 1.9132163 2.2406469 2.3568889 2.3601754 1.9978169 2.3887272 2.1550978 2.3142743 2.0917535 2.2154944 2.5041664 1.9810175 1.8905666 1.8786944 2.1580077 2.2140021 2.1692603 2.3487876 2.3063871 2.0424621 2.1818453 2.0148744 2.0194785 2.1157241 2.1507208 2.2134672 2.1108931 2.2261314 2.1894195 2.2318397 2.0892187 2.2140905 2.0716041 2.0434352 2.2708201 2.4162307 2.3264481 2.1235903 2.3319137 2.3166852 2.2248428 2.1368618 2.3418902 2.2890543 2.3819468 2.3027879 1.8651606 1.8916621 1.7569538 1.7949995 1.7422110 2.1476990 2.1365693 2.0794678 2.0664979 2.1211606 2.0546083 2.1070960 2.0656887 2.0642202 1.9919707 1.9756641 1.9793161 1.9640904 1.9202637 2.1272434 2.1174649 2.1841510 2.1159781 2.1516373 2.0580078 2.2102831 1.8170373 2.0751371 1.9092197 1.9306214 1.8696900 1.9643526 1.8656163 1.8474901 1.7843531 1.7928510 1.7917114 1.9816273 1.8985299 1.9403139 1.9026742 1.7950203 1.8035038 2.0890703 1.8545806 1.9424611 1.7936560 1.7078768 1.7401168 1.9146335 1.9035376 2.0217339 1.9257879 1.9775685 1.6639376 1.8328751 1.7909145 1.6727420 1.6664630 2.0811461 1.6722701 1.8423074 1.8151440 2.0127693 1.8470695 1.9880969 1.7746299 1.7365053 1.8109290 1.6783618 1.8747129 1.8353673 1.8042639 1.8865509 1.9021585 1.8891183 1.8293221 1.8735929 1.7117754 1.8084436 1.7384456 1.8756222 1.7296540 1.9543717 1.6783800 1.8691962 1.6921247 1.9537546 1.7862420 1.6561109 1.8535263 1.9563637 1.8285264 1.9023097 1.8936127 1.7827241 1.7120834 1.7425543 1.9315066 1.8664897 1.8899680 1.9467732 1.9144827 2.0595226 2.0625346 1.9104582 1.8466893 1.8701196 1.7861618 1.6124895 1.8464454 1.6973952 1.8436650 1.8265832 1.8533231 1.8731574 1.8589577 1.8605633 2.0443767 2.0918931 2.0095407 2.0779750 1.9667216 2.0316814 1.8655556 2.1309295 2.0923832 2.1754224 2.1159827 2.0349855 1.8052151 1.7419143 1.8818891 1.7004705 1.6343793 1.8213202 1.8044960 1.7425245 1.7826183 1.7967408 1.7314730 1.7801491 1.7441700 1.7732224 1.8236662 1.6725055 1.8032565 1.6931604 1.7522641 1.6695288 1.7769631 1.7545378 1.6582323 1.5749365 1.5840197 1.6431244 1.7814877 1.6161977 1.7932620 1.6910223 1.7471264 1.7477973 1.7664888 1.7152730 1.6230690 1.9743104 1.9708499 1.7617307 1.8553147 1.6979480 1.9882851 1.8683739 1.8605730 1.8273767 1.7340966 1.8180548 1.7562437 1.6912513 1.8952601 1.5923469 1.6726210 1.6884849 1.6489060 1.6851176 1.6763558 1.5413551 1.7562005 1.7307796 1.8164367 1.7126920 1.8888769 1.9812223 1.9764994 1.9713472 1.8843892 1.9113501 1.8626351 1.9614319 1.9080056 1.7845054 1.7974953 1.8238866 1.9217319 1.8592822 1.9373837 1.9596219 2.0488436 1.8541740 1.8751058 2.0209115 2.0793578 2.0392592 2.0060468 2.0012577 2.0416855 1.9548878 1.7428444 1.8503030 1.8025415 1.9435822 1.9220420 2.0158980 1.9917292 1.9080885 1.8544452 1.8913719 2.0225974 1.7430282 1.8956575 1.9041391 1.8917723 1.8418379 1.8575778 1.9514159 1.7054275 1.8743464 1.9953693 1.8439168 1.8639174 1.9324342 2.0673476 2.0044937 1.9991141 1.8476041 1.9065729 1.8563092 1.9436569 1.9067188 1.9340908 2.0437578 2.0243198 1.9307861 1.8596121 1.8739811 1.9288601 2.0463054 2.0430853 1.9851533 1.8776974 1.8313979 1.8536325 1.9108922 1.8596271 1.8992691 1.8475563 1.9037912 1.8798925 1.6815471 1.9639155 1.9257069 1.9407859 1.9098029 2.0084230 1.8349382 2.0071253 2.0104910 2.0403197 1.9213177 1.8223934 1.8198393 1.8611717 1.8523228 2.0081786 1.8804146 1.9011792 1.9890083 1.8714525 1.9852790 1.8059679 1.9663324 2.0380292 2.0016869 1.9863281 2.0030627 1.9323401 1.8832169 2.0684120 2.0319965 1.9874550 1.9403757 2.0478079 1.9216405 1.8924564 1.8886679 1.8164446 1.9604541 1.8840175 1.9904372 1.8407483 1.9587408 1.9527541 2.0858311 1.9171062 1.9524936 1.7013865 1.9098517 1.8503311 1.8372631 1.7556745 1.7407439 1.7621812 1.7654412 1.7406203 1.7341035 1.8589059 1.9474337 2.1113471 1.7350752 2.0090688 1.8780543 1.8903283 2.0027568 2.1320160 2.0335860 2.0014519 1.9243060 1.6600898 1.9578895 1.7792448 2.1074053 1.9929400 1.9496572 1.9539221 1.9647019 2.0600868 1.8896127 1.9055218 1.8851139 1.8569404 1.8901587 2.0811198 2.0562754 1.8440062 1.8466035 1.9815070 1.7578551 1.8104061 1.7953973 1.8958797 1.7676730 1.8602236 2.0183629 2.0139882 1.9375134 1.9577602 1.9760497 1.9881269 2.0616658 1.9448984 1.6087938 2.0097518 1.8020078 1.7815983 1.8987832 2.0032892 1.8057577 1.9992194 1.9725085 1.8876619 1.8575951 1.8324867 1.7927517 1.7875631 1.9837390 2.0311050 1.8950727 2.0138540 1.9770512 1.9241029 2.0082792 2.2188971 1.9128708 1.9735804 1.9715173 1.9423705 2.0141465 1.9672426 2.0249218 2.0629004 2.0887977 2.0997815 1.9740121 1.9119535 2.0709530 2.0288096 2.0153697 2.1021431 1.9385221 2.0055883 2.0465374 1.8878321 1.9309161 2.0453542 1.9967989 1.8452898 1.9614599 1.8979644 1.9902659 1.8961758 2.1564630 2.0059504 1.8663243 1.8745932 1.8946867 1.9262664 1.9963509 1.6463335 1.7909621 1.6176897 1.9817720 1.9232429 1.8925886 1.9743969 1.8955142 1.9655223 2.0294816 1.8473125 1.7023021 1.8858702 2.0997825 2.0084244 2.1454301 2.0415517 2.0114575 1.9459675 2.1304250 1.8036935 2.0048432 2.0945415 1.9910360 2.0608085 2.0275240 2.0101476 2.1400108 2.1730482 1.9190150 1.7645411 1.7653067 1.5898680 1.6165864 1.8118431 1.6050927 1.7245805 1.8199508 1.8359464 1.8487783 1.9318797 1.9041171 1.8464189 2.1074142 2.0931792 1.8599515 1.9435424 1.8697214 2.0837469 1.8952599 1.9728068 1.7718566 1.6430953 1.7221233 1.9155822 1.9824790 2.0561539 2.0551207 1.8953914 1.9138389 1.8409922 1.7655979 1.7988250 1.7118039 1.8534553 1.7059438 1.8398972 1.7443815 1.7051069 1.6364594 1.7548444 1.7024637 1.7731816 1.7127902 1.7797719 1.8180786 1.7829250 1.7325635 1.7488080 1.7477097 1.6724202 1.8272469 1.8049069 1.7278285 1.8189147 1.8796699 1.8357716 1.8664943 1.7868667 1.7051528 1.5975316 1.9063949 1.7889677 1.8370174 1.5531935 1.6462785 1.6528157 1.6253449 1.7036674 1.8042406 1.8517609 1.6104895 1.8901054 1.7046840 1.7336389 1.7568453 1.6225877 1.6927620 1.7680055 1.7611088 1.9442800 1.6656910 1.6708397 1.7622302 1.6734187 1.6644339 1.7692124 1.6867160 1.7043683 1.6252121 1.6330064 1.7495457 1.7563215 2.0767330 1.9464764 1.9805249 2.1001232 1.8379194 1.8407828 1.8512369 1.8944594 1.8179633 1.8673774 1.6619796 1.7927021 1.8850873 1.7716014 1.8448489 1.8866326 1.7741568 1.7222959 1.8000346 1.7742337 1.8914645 1.7786394 1.8487381 1.8653694 1.8305577 1.6543477 1.7184843 1.8051331 1.7756056 1.7495153 1.8228650 1.8411050 1.9683403 1.8246231 1.8979720 1.7623164 1.7650244 1.6219114 1.6404534 1.6999177 1.7950416 1.7953627 1.7854560 2.0143028 1.7636291 1.8251436 1.7301607 1.7261790 1.8381099 1.8310435 1.9647579 1.9426877 1.8626051 1.8675832 1.8595392 1.7441459 1.6218180 1.8070084 1.9225101 1.8041189 1.9296840 1.7520228 1.7171849 1.7636155 1.8354243 1.9111731 1.9388967 1.9758540 1.9671788 2.0239817 1.7790225 1.9382489 1.8189877 1.9020107 1.8137054 1.7908571 1.8082460 1.8335279 1.8305512 1.8788546 1.8260672 1.8560753 1.9501377 1.9104681 1.8721746 1.7582299 1.7585765 1.9275526 1.7472521 1.7678539 1.7462356 1.6966999 1.7005566 1.6448319 1.7609287 1.6796752 1.6598388 1.6843968 1.8178296 1.7866722 1.8503930 1.9962550 1.8291699 1.8124408 1.6278528 1.9456335 1.9873817 1.8566465 1.7189098 1.7649854 1.7639555 1.7876963 1.7540443 1.9003004 1.9265456 1.7883466 1.9113030 1.9296005 1.9086356 1.8668821 1.8537911 1.8270001 1.9423433 1.9239252 1.5967174 1.7702657 1.7216929 1.7724058 1.7672301 2.1004899 1.9511935 1.7679639 1.9141013 1.9985714 1.7577390 1.9966409 1.8550624 1.9281677 1.9310454 1.8649885 1.8568442 1.9347496 1.8071846 1.8374240 1.8820619 2.0750819 1.9980581 1.6103058 2.0879831 1.7342053 1.6315745 1.9797679 1.8256145 1.7014499 1.4531905 1.6390461 1.7492380 1.7780139 1.3704643 1.7620838 1.8414909 1.9787072 1.7330198 1.8347817 1.8173258 1.7896435 1.8545988 1.8461430 1.9403378 1.9716768 1.9069913 1.8761219 1.8120837 1.7815173 1.8970917 1.9945657 1.8436267 1.9209513 1.9508145 1.9192667 1.6203867 1.8617292 1.9228384 1.8237233 1.9205152 1.7467087 2.0046950 2.0400196 1.8157054 1.9095036 1.7949304 1.8782439 1.8602039 1.9452038 1.7907397 1.9708508 1.9700432 1.8969091 1.7404680 1.8954786 1.9366520 1.8710497 1.8935528 1.8350542 2.0130592 2.0292273 1.6236456 2.0940898 1.9251673 2.4235261 2.3821101 2.3312926 2.0622160 2.0239004 2.2596137 2.1977337 2.0990946 2.0418599 2.1346675 2.0291918 1.9003101 2.2160581 2.2305623 2.3318143 2.1946898 2.1350707 2.1254595 2.2150538 2.0265604 2.1601321 2.2745415 2.2915707 2.2946833 2.0371776 2.2042497 2.0835839 2.3062926 1.9570713 2.1403103 2.3339647 2.2728813 2.6536567 2.6357156 1.6514230 1.6561121 1.6484939 1.6868610 1.6892123 2.5489414 2.5809439 2.3310903 2.2489788 2.4674250 2.2584314 2.2289837 2.5204133 1.8873111 2.2239106 2.1120115 2.2325356 2.0746593 2.0820221 2.0243759 2.0988490 2.1334745 2.2200751 2.0688516 2.1903714 1.6830229 2.1464774 2.0177572 2.1010705 2.2431487 2.0857425 2.1225740 2.1964509 1.8999431 2.1424540 2.0005458 2.1027819 2.0114358 2.0894941 2.0272759 2.0476554 1.9996327 1.9594180 1.9308516 1.5939171 1.5379209 1.7511420 1.5763526 1.6599180 1.7537721 1.7208717 1.7500654 1.7364450 1.4914548 1.3475498 1.3462786 1.4674817 1.5344051 1.8815018 1.4475320 1.8261131 1.8280045 1.6258684 1.7853934 1.8757423 1.8103656 1.4967487 1.7279473 1.5974659 1.5848025 1.6133660 1.6699575 1.7191397 1.7123988 1.7131263 1.7964118 1.4393259 1.5945188 1.6133574 1.5579102 1.3450235 1.5013358 1.3817600 1.5365901 1.8347389 1.8641295 1.7107197 1.7884533 1.9577771 1.6543292 1.5757405 1.6803937 1.7083066 1.5857173 1.6633955 1.5137731 1.4326342 1.4114681 1.5864394 1.5089034 1.5656602 1.6855488 1.6062442 1.6980367 1.6464294 1.7216526 1.5485808 1.8132548 1.7534208 1.8293953 1.7386455 1.7827129 1.6572105 1.6386415 1.5855110 1.8578370 1.4345817 1.6613859 1.7461626 1.8281412 1.8989829 1.5018426 1.7576476 1.7113474 1.8088941 1.7630734 1.7952753 1.8145528 1.7815886 1.7781872 1.7671140 1.7578926 1.6886325 1.8564052 1.6741697 1.7498216 1.7589472 1.7139102 1.7470814 1.6730017 1.8124540 1.7712286 1.6402996 1.7231671 1.8738256 2.1201127 1.9853365 1.8616732 1.9636947 1.9093048 1.8697357 1.7585069 1.5918281 1.8640265 1.5626380 1.8612973 1.5294714 1.5687180 1.6189005 1.7984958 1.6643721 1.8752073 1.7623052 1.7598547 1.6332550 1.6861385 1.6856486 1.7427721 1.9177704 2.0041433 1.9058927 2.0083940 1.8998398 1.7513208 1.7555545 1.9564548 1.9387733 1.9518971 2.0146662 2.0383878 1.9562628 1.9660708 1.9745658 1.9671621 1.9119154 2.0033055 2.1147684 2.0026509 2.1625745 2.0763061 1.6201871 1.6653613 1.7583880 1.7099077 1.6959487 1.7314486 1.7319550 1.5996848 1.7051662 1.5052305 1.4215905 1.7113379 1.6352887 1.6942089 1.6640086 1.8305599 1.6941334 1.6259102 1.9439040 1.7109535 1.5387422 1.7770672 1.8101739 1.5710185 1.8791026 1.5255306 1.6167631 1.6833116 1.6908514 1.6006570 1.6201311 1.6324664 1.4915704 1.7230587 1.8207054 1.8114451 1.8089224 1.8073217 2.2926922 2.0513063 2.0474561 2.0048516 1.6068281 1.8911607 1.6896437 1.9612545 1.9266797 1.9632487 1.9149883 1.9715792 2.0317611 1.8794338 1.7485987 1.7233421 1.7435189 1.8847195 1.6862434 1.6661818 1.5300721 1.6840852 1.6006443 1.6565443 1.8082883 1.7071466 1.6678155 1.6510401 1.8762759 1.7556616 1.6759926 1.8512577 1.8934696 1.8600239 1.7552315 1.8176135 1.9433267 1.8718797 1.9756828 1.8860371 1.7650200 1.4662482 1.8539964 1.8393890 1.8883681 1.9698881 1.9256155 1.7570154 2.0522198 1.6624595 1.4336689 1.6376869 1.7477593 1.3614612 1.8508182 2.0350862 1.7146177 1.7867571 1.7778326 1.8282880 1.7780350 1.7872345 1.5281581 1.7114780 1.6419979 1.5723739 1.8259763 1.8560149 1.9646126 1.8064453 1.7094304 1.8072577 1.8406474 1.6380162 1.8272539 1.8040963 1.8808612 1.8973190 2.1756731 1.9486780 1.7752028 1.9411588 2.1786787 2.0612613 1.8622576 1.9594651 1.9102151 1.8862335 1.8435454 1.8730199 1.9459268 1.9661398 1.8560004 1.8204104 1.8667824 1.9738825 1.7205392 1.7901067 1.7840626 1.7727836 1.9799966 1.7068601 1.8616301 1.7928369 1.8505697 1.8115995 1.7877393 1.7232655 1.9557541 1.7942558 1.8361924 1.9142220 1.7444817 1.8510772 1.8591791 1.8912541 1.9053672 1.8416184 1.6490093 1.7694796 2.1123287 1.9754928 1.7860310 1.8778651 1.5280797 1.6451316 1.9238623 1.9619050 1.8992458 1.7833514 1.6496920 1.6125417 2.0115688 1.9976099 2.1866128 1.7437067 2.1886067 1.7662794 1.9453324 1.8844303 1.8566289 1.3977069 2.1816210 2.2057261 1.9468484 2.0928589 1.8819137 1.9157091 1.6854776 1.9187786 1.8400700 1.7911841 1.8111723 1.8770905 1.7216199 1.7510046 2.0408736 1.9401315 1.8446982 1.9586987 2.3676293 2.0038552 1.9055430 2.1521465 2.0863901 2.0747114 2.0694032 2.2077298 1.9464990 2.0749947 2.1565661 2.0985008 2.1393809 2.0830352 2.1323198 2.0857447 2.1615395 2.4158348 2.4590360 2.4705209 2.3809997 2.8446847 2.6254780 2.1635519 1.7904556 2.0386258 1.7221257 1.8037957 1.8727006 1.8253416 1.8004817 1.9798155 1.7030643 1.7684853 1.8225474 2.2578785 2.0849121 2.1086353 2.1598365 2.1645196 2.2485250 2.7511383 2.2255538 2.3142216 2.2884758 2.4099992 2.5549782 2.7040588 2.5337618 2.5744426 2.4656048 1.8134992 2.0348382 1.9280986 1.9918064 2.0149799 1.7532693 1.9875508 2.0547081 2.0024433 2.0536773 2.1564722 1.7960641 1.8360194 1.8842525 2.4022811 2.3053614 2.1706644 2.0957880 1.8688945 1.7416890 1.7376436 1.7429785 1.5507533 1.6496306 1.8097567 1.7133369 1.5626675 1.6719008 1.8855850 1.9953679 1.8129555 1.7259281 1.8472452 1.6741126 1.7094002 1.8365238 1.9013852 1.8048152 2.0232123 1.7654297 1.8176177 1.8139055 1.7352704 1.5609142 1.5376876 1.8282222 1.8095777 1.7226325 1.7286994 1.7672727 1.9020253 1.8424661 1.7229037 1.7317680 1.6676138 1.6561251 1.6804100 1.6677568 1.7015316 1.7030770 1.7456675 1.6849134 1.7040367 1.7069273 1.8258041 1.8428660 1.4687991 1.6773438 1.7343968 1.8258194 2.0845341 1.9524156 1.5646911 2.1712385 1.7677916 2.1142793 2.2034130 1.9060220 1.6115642 1.7724324 1.7149755 1.5460026 1.8132188 1.8146125 1.7448775 1.7774563 1.8197258 1.8962967 1.8025329 1.6917552 1.6827417 1.8433440 1.9011658 1.7940469 1.6729867 1.7467283 1.6225769 1.7718773 1.8877141 1.5823221 1.6979347 1.7189164 1.7585047 2.2008105 2.2284181 2.1422202 1.8896844 2.1892320 2.1197389 2.0271719 1.9103091 1.9457878 1.9367814 1.9834488 2.0314075 1.9583374 2.4712590 2.5399345 2.6797864 2.4788589 2.5005523 2.3826622 2.1658675 2.4881444 2.8314414 2.3391456 2.2962720 2.4802739 2.1335591 2.2955804 2.3385237 2.1910930 2.2045116 1.9379729 2.2629371 2.2175962 2.2115584 2.2437268 2.2187745 2.0181927 2.2335533 2.1201046 1.7033549 2.2811440 1.7831245 2.1223702 2.2470303 1.8587136 1.7608591 2.1210046 2.3865432 1.9448135 1.7770278 2.0340110 2.0260609 1.8807231 1.6208692 1.8158894 1.7968940 2.1716601 1.9466309 1.8633862 1.7981014 1.8215184 2.4575283 1.9609808 1.9975028 2.3796853 2.6282658 2.1055468 2.2816280 2.0240461 2.4119655 1.9298631 1.9118709 1.8664063 2.5000388 2.8873721 2.3852211 2.5318670 2.4511729 2.3575425 2.3351645 2.4035056 2.5393926 1.9314927 2.3671297 2.2631925 2.7310550 2.0964489 2.2646302 2.6880000 2.4026916 1.8800101 2.4263026 2.1089010 2.3651073 2.4611956 2.2641100 2.3359340 2.2791286 2.3520895 2.2128025 2.2644617 2.3328065 2.2566135 2.2050282 2.2241650 2.3927851 2.5196320 2.4761133 2.5149472 2.3624260 2.8190278 2.6922798 2.1599173 2.3541613 2.4628656 2.4969645 2.3686912 2.3685945 2.4667082 2.4025470 2.3813242 2.4668705 2.4114657 2.2582610 2.4103884 2.5268247 2.4593363 2.5450876 2.6556214 2.4218468 2.4630016 2.2816273 2.2873985 2.4925047 2.4325442 2.3769545 2.4633390 2.3725496 2.2915167 2.2444833 2.4020776 2.5456400 2.8855958 2.9607714 2.4783462 2.3251644 2.3650954 2.2099627 2.6508156 2.3586923 2.1204703 1.7573013 1.5257269 2.0968626 2.1681355 1.8955040 1.9979981 1.9543166 1.9654411 1.9401818 2.7755513 2.0999021 2.2485622 2.2723827 2.5606365 2.4454802 2.4802349 2.3717369 2.3815733 2.4659756 2.4482893 2.3874135 2.2753855 2.6271357 2.3584746 2.3653292 2.2561723 1.8223893 2.0899177 1.5159109 1.4695293 1.5943120 1.3174798 1.5352915 1.6645804 1.6770213 2.2788069 2.6466008 2.5250470 2.0360346 2.0705663 2.4565025 2.3797573 2.2266542 2.0084183 3.1732190 2.2160453 2.6423171 2.5461608 2.3383114 2.5108393 2.6235914 2.4497028 2.5698999 2.5091249 2.7889210 2.7493079 2.6211853 2.5939972 2.7496232 2.5032412 2.6514962 2.6286498 2.6967785 2.6617320 2.7737640 2.7308777 2.8597681 2.5827898 2.5312657 2.6956466 2.9277377 2.6823477 2.6240409 2.6623436 2.6885418 2.8649378 2.9145594 2.7044550 2.8716598 2.7877660 2.6586520 2.7173202 2.7921670 2.5384216 2.7170565 2.6431007 2.8582823 2.6118857 2.9648358 2.5343113 2.9274889 2.9420992 2.8653500 2.8962337 2.7466852 2.5970880 2.4649229 2.5950141 2.4395811 2.6158960 2.6581905 2.6532307 2.6756871 2.7119729 2.6487284 2.6060988 2.8100440 2.5891838 2.6242249 2.5873482 2.6183592 2.6745625 2.6126919 2.5208111 2.6512280 2.7317105 2.8608519 2.6178762 2.7426377 2.8645823 2.2662203 2.6674295 2.1834592 2.1454146 2.4953400 2.3897932 2.4468617 2.3756773 2.3495924 2.0771979 2.1122040 2.3867172 2.1598608 2.2711129 2.3720019 2.4137381 2.6606505 2.4582253 2.3600202 2.2546551 2.3485031 2.4192952 2.3406796 2.3632891 2.3422840 2.3605324 2.3783735 2.3011101 2.2370105 2.5318276 2.5054153 2.6351135 2.1444371 2.6649061 2.6379055 2.6465911 2.3218163 2.6535355 2.4169056 2.3251736 2.4737053 2.4190135 2.3518619 2.7318777 2.1542743 2.2527261 2.1660022 2.1876442 2.2416760 2.2944695 2.4389719 2.3660538 2.2085328 2.6214242 2.6200379 2.7274725 2.5652766 2.2013477 2.4599100 2.7294699 2.2567341 2.2174991 2.1037730 2.2151473 2.2514088 2.3623541 2.3421379 2.3036779 2.6362915 2.5016844 2.3674312 2.5114197 2.1779703 2.2787075 2.4915071 2.3250903 2.4475804 2.3329361 2.4945829 2.2038545 2.2598464 2.2005415 2.1162275 2.1374863 2.1458811 2.2113424 2.1455401 2.1177338 2.2780520 2.0660739 2.0074644 2.2524888 2.1734088 2.1069437 2.0855561 2.0692882 2.1503732 2.1065866 2.3292748 2.0542631 2.0718569 2.1629585 2.0986071 2.1085179 1.8777911 2.0678091 2.0392590 1.9780821 2.1243294 2.3441376 1.9418005 1.9824352 2.1652041 2.2511392 2.1377729 2.0930434 2.2089392 2.1300534 2.3061749 2.2184060 2.0270470 2.1498653 2.1473010 2.3233507 2.2572723 1.9131819 2.0092039 2.0884609 2.0753952 2.2770536 2.5131141 2.5140365 2.3881896 2.2390934 2.4044509 2.4275320 2.3410510 2.2295681 2.1466387 2.2708253 2.4205718 2.3328386 2.3096673 2.1701616 2.4225900 2.2304055 2.1881091 2.2450049 2.5366374 2.4170889 2.4886981 2.2033915 2.2789148 2.4656706 2.3059231 2.2034677 2.5010001 2.4616653 2.7478798 2.6151268 1.9086858 1.9663340 1.8702800 1.8173290 1.8500699 1.8720925 1.9890004 2.4793276 2.6007047 2.6000498 2.5012742 2.2959545 2.1552268 1.9561775 2.0994450 2.5054760 2.3767259 2.5325538 2.4990929 2.5643416 2.5677986 2.3052966 2.4160164 2.5735945 2.4774899 2.4078342 2.2854669 2.3895671 2.6880084 2.3765694 2.5116431 2.6205526 2.5618195 2.4404704 2.5378487 2.3943034 2.6764026 2.4955269 2.7199153 2.6437748 2.4061290 2.5889823 2.5045491 2.7447475 2.7070087 2.2905205 2.2632143 2.4359730 2.4787933 2.4167882 2.8602753 2.5796942 2.5147585 2.6219237 2.7205660 2.5618743 2.6056234 2.3620381 2.5202362 2.5047765 2.5105024 2.5986476 2.5469942 2.4127002 2.5008145 2.4221269 2.3219339 2.2634953 2.0136808 2.6055406 2.4581925 2.0871281 2.3487562 2.5228379 
assembly_BlackSea14|NODE_365644_length_1997_cov_1.918641_2|protein       2.0823779 2.1968172 2.3166117 2.3144988 2.2812864 2.1019660 2.0814824 2.3865639 2.3212654 2.3173280 2.2645228 2.0581765 2.6654773 2.2672106 2.2324688 1.9488749 2.2528817 2.2293955 2.5050808 2.4825932 2.0001216 2.2608156 2.4043504 2.1973725 2.2312939 2.3021141 2.2721317 2.1500561 2.5308084 2.3809226 2.6656366 2.5711175 2.7238839 2.7696872 2.4298480 2.7193459 2.1090197 2.7525239 2.4496405 2.2776191 2.1085299 2.8621285 2.0616101 2.1916057 1.9953173 2.1207844 2.3784055 2.4463305 2.3258008 2.3367101 2.2631004 2.6131960 2.4652418 2.0357827 2.0656871 2.1943629 2.2641997 2.2532421 2.3606659 1.8889345 2.3964202 2.3863970 2.4286093 1.7373222 1.7168057 1.7017661 1.6928958 1.6712905 1.6999117 1.6536771 1.6643528 2.1708399 2.2372055 2.5906090 2.2510413 2.8212717 2.2986695 2.0420399 2.1967613 2.1918353 2.2285898 2.3355483 2.3769509 2.4524070 2.3795384 2.4078056 2.0027007 2.4950055 2.2775882 2.3299650 2.2847992 2.6400085 2.3683060 2.0941444 2.1882468 2.2853386 2.1761040 2.2745434 2.2993770 2.5449421 2.4125751 2.2615505 2.2608593 2.2247506 2.0785557 2.4786647 2.4641744 2.4918196 2.3964504 2.3552170 2.3782057 2.3652393 2.4401681 2.4879395 2.3267749 2.3705159 2.4230256 2.0880220 2.6282325 2.5917229 2.6263719 2.6145719 2.0600623 2.3237789 2.2261484 2.1556770 2.0857259 2.3888588 2.3552433 2.2409474 1.9305588 2.1610861 2.3182420 2.1936371 2.2284286 2.2958172 2.0967554 2.1812178 2.2226665 2.1055496 2.2744769 2.2184026 2.3086169 2.0868009 2.2592614 2.1356088 2.0637615 2.4069237 2.1682689 2.0801239 2.3415939 2.0471118 2.4570620 2.2388363 2.1568910 1.7669328 2.0888142 2.0967860 2.1389951 2.2160743 1.9521952 2.0025429 2.2416273 2.1997084 1.9724802 2.0504160 1.9595881 2.1884246 2.5378432 2.3306963 2.2463611 2.0416488 1.7190959 2.0682059 2.0728984 1.9486192 1.9488340 1.9237872 2.1140949 2.1499498 2.2929009 2.0162142 2.2218342 2.0252249 2.1006071 2.2974396 2.4496333 2.3021389 2.0528267 2.3126439 1.8465606 1.9921740 1.9369583 2.0399082 1.9626437 2.0275346 1.8837569 1.9579325 2.0307553 2.0499576 2.0370032 1.8960913 2.0407475 1.9710038 1.7814132 1.9242018 1.8509926 1.8772617 1.7656530 1.8522709 1.9052464 1.8454063 1.9133588 2.0082661 1.9620948 2.0050669 1.8076122 1.8120819 1.9644214 1.8038787 2.0558256 2.0183083 2.0154521 1.8018709 2.2525648 1.8194394 1.7008719 1.8052852 1.7251291 1.8026858 1.7548991 1.9099075 1.6172905 1.4910027 1.8453783 1.8445655 2.1068328 1.9003349 1.8349442 2.1327041 1.8383983 1.8019470 1.8509982 1.8720751 1.9688216 1.9090492 1.8797284 1.8783342 1.9289031 1.8938532 1.7476096 1.9624653 1.9220258 1.8053656 1.9967072 1.9454361 1.7650326 1.9370828 1.7987754 1.9887556 2.0843887 2.1578245 2.1019338 2.1534869 2.0046562 2.1065042 2.1438216 2.2898878 1.9270074 2.1146447 2.1615596 1.8674466 2.1703543 2.1776554 2.0583749 2.3340641 2.1817981 2.0674116 2.3187812 2.0052240 2.0052174 1.9257413 1.8184510 2.1272296 2.1801252 2.1649101 2.1563427 2.0771101 1.9264178 2.0693465 2.0955501 2.1006526 2.2311215 2.3057329 2.3534198 2.2689638 2.1376410 2.1532627 2.2821303 1.9001210 1.9126221 1.9726147 2.0664750 2.1799461 1.9885385 2.0211747 1.8044024 1.8986321 2.0197857 2.0198810 2.2078171 2.0143882 1.9729463 1.9818506 2.0779656 2.0532904 2.1341930 2.1381126 1.9727639 2.1697922 2.0090623 2.1960346 1.8694668 2.1658688 2.1959753 1.8613510 1.8895746 1.6979344 1.8911211 1.7372559 1.5929321 1.6642837 1.6790281 1.7947055 1.7657218 1.7788345 1.8150874 1.9630210 1.8401407 1.8083597 1.7648793 1.5476483 1.7349496 1.6832426 1.9311267 1.8683281 1.8449196 1.8378699 1.7892248 1.6488386 1.6717347 1.9429086 1.6178056 1.7391490 1.7191476 1.8501600 1.4909244 1.5721254 1.7132933 1.5033490 1.8093598 1.4387178 1.8860400 1.8700568 1.9250567 1.6659249 2.1716144 2.4329261 2.3634931 2.4125747 2.9035921 2.7599402 2.5096553 2.5747095 2.5723082 2.2750238 2.1229196 2.1801089 2.8839136 2.5509718 2.2492004 1.4457059 1.7831883 1.7868934 1.8826589 1.9582473 1.7727219 1.8220786 2.2822120 1.5966098 1.7359476 1.7158213 1.6824407 1.7621742 1.9910730 2.0471819 1.9888098 1.9053675 1.8254439 1.8213653 1.8438585 1.9451030 1.9201246 2.0209385 2.0196157 1.5975005 1.8923529 1.9339999 1.9434755 2.0115493 1.8761591 1.8418592 1.8353401 1.8915939 1.8407770 1.8532957 1.9349765 2.0169632 1.9679632 1.7836935 1.7803045 1.7919323 1.7679265 1.7543456 1.7768403 2.1682947 2.0693044 2.2581277 2.1169680 1.9243311 2.0026660 1.7133604 2.0028524 1.6753354 1.9747848 2.1086531 1.8709598 1.8839974 1.8761237 2.0924254 1.7279175 1.8396201 1.5070448 1.5416008 1.5605183 1.6680056 1.6383183 1.5298377 1.4689780 1.6111433 1.5897988 1.6128577 1.5582509 1.7242604 1.5027727 1.6950910 1.7019869 1.6171799 1.6508349 1.7774606 1.6126529 1.7429189 1.6939144 1.8305615 1.6850251 1.8607669 1.7491255 1.7393022 1.9890425 1.9792724 1.6939857 1.7654325 1.8543046 1.7422830 1.8794717 1.8691927 1.8227445 1.7287641 1.6563153 1.6877595 1.5817482 1.7757382 1.8563457 2.1178893 2.0487242 2.0512943 1.8611663 2.0125783 1.7281865 2.0630067 1.8240573 1.8339526 1.7088100 1.5223506 1.5437006 1.6409723 1.5614823 1.7094464 1.5605921 1.6474969 1.3717946 1.3757133 1.4085810 1.4926099 1.5415047 1.5588989 1.5533259 1.6728644 1.5434537 1.5315980 1.7323907 1.7854220 1.6874855 1.5642267 1.6445805 1.4474658 1.4741771 1.6056341 1.6503839 1.6557301 1.7217670 1.6930557 1.7661972 1.6841753 1.7221238 1.4958967 1.7929996 1.7794945 1.6795796 1.7617117 1.7774080 1.6216383 1.4775283 1.8292950 1.5727559 1.4291545 1.5001171 1.6614956 1.6740782 1.8675749 1.6877332 2.0850910 2.1252885 2.1201368 1.9620618 1.7870441 1.7799714 2.1412066 2.1521025 2.1877488 1.9060775 1.9037793 1.9240671 1.8706956 1.6092838 1.5206707 1.3128569 1.3165025 1.4229873 1.5638022 1.3796620 1.3820006 1.2726733 1.1000579 1.0897654 0.9900952 0.9550824 1.2685606 0.0000000 1.6361023 2.1005570 1.9094330 2.0331773 1.8088641 1.8152626 2.1021717 1.9497641 1.9026872 2.0770689 2.0270376 2.1221515 1.9108611 1.8598415 1.6265837 1.9670459 2.0114657 1.9487314 1.8957099 1.8778847 1.7402471 1.8155433 1.8602121 1.7249568 1.8046722 1.6378675 1.8130827 1.7959756 1.8521364 1.6505252 1.7664248 1.8848737 1.6192947 1.8420829 1.8468244 1.8380518 2.0027812 1.8124642 1.9241711 2.1020779 2.1033579 2.0998098 2.0571180 2.1652435 2.1174443 2.1026385 2.0514499 2.1529274 2.0805211 2.0817315 2.1818790 1.9586457 2.1393637 2.1676097 2.2459852 2.1141988 1.8070044 2.2059800 2.0966134 2.2164555 2.2433557 2.1078142 2.1746201 2.1015780 1.9824011 2.3891161 2.1563616 2.0316973 2.2792164 2.3023211 2.2179850 2.2403357 2.0796010 2.0243841 2.1801096 1.9447701 2.4602733 2.3473002 2.3683743 2.4767999 2.4086106 2.3421777 2.2989460 2.1527957 2.1234648 2.3774828 1.9842032 2.0993922 2.2833780 2.1109564 1.8744351 2.0349717 1.9087642 1.8304909 2.3818574 2.0378584 2.1202113 2.1730930 2.1533199 2.3012168 2.3755638 2.2177156 2.3358991 2.2116995 2.2030387 2.3723274 2.4117237 2.6001896 2.4575238 2.2611282 2.3292191 2.1659856 2.4095323 2.4093240 2.3804197 2.0405595 2.0522811 1.9465396 2.0983818 1.9677193 2.0203217 2.0674602 2.2559193 2.2822590 2.2122345 2.3825128 2.0223909 2.1585972 2.2362962 2.1406851 2.0808020 2.2274535 2.3923053 2.1822200 2.3250493 2.3069852 2.3199607 2.2989051 2.1999928 2.0431075 2.3224024 2.2325472 2.1478657 2.0231532 2.1990056 2.2287420 2.0902982 2.1020472 2.1474059 2.1937078 2.2658880 2.1505666 2.2465237 2.1651514 2.2282065 2.9407278 2.1294418 2.2298518 2.2139531 1.9331642 1.9112320 2.2699675 2.1915107 2.1726631 2.4141308 2.3640418 2.1500188 2.2671217 2.2783960 2.2545525 2.1378713 1.9477866 2.1643648 2.1068020 1.9154513 1.7119723 2.0524105 1.9596710 1.8759380 2.0716407 2.0946827 1.9017641 2.0816470 2.0506697 2.2187259 1.8942969 1.9866121 2.1684776 1.8606248 1.9548008 1.8918859 1.7192470 1.8063245 1.9949870 1.8713769 1.9702410 1.7036137 2.0028917 1.9920847 1.9992941 1.9490076 2.0258006 2.1533362 2.0038867 2.2666941 2.2936744 2.2363621 2.4017072 2.3988723 2.1914717 2.3003425 2.4152415 2.4143033 2.5722790 2.6739404 2.6172834 2.4372677 2.8139366 2.4559090 2.5322893 2.4308364 2.5307068 2.9203109 2.3509798 2.4060249 2.4507698 2.3749963 2.2999236 2.5367688 2.7037841 2.5006444 2.5218963 2.5231262 2.1742219 2.3188056 2.1870622 2.2463068 2.4772220 2.6651957 2.4828458 2.3106551 2.2236626 2.3735043 2.3417004 2.1359428 2.2700317 2.3536520 2.4457984 2.4070668 2.3944244 2.4262815 2.5053543 2.3900924 2.6581597 2.5725375 2.3577582 2.3609684 2.4248302 1.7419027 1.7430450 1.5288355 1.6847136 1.5860594 2.0456234 2.2286342 2.2724277 2.2874732 2.3681562 2.3027032 2.0180101 2.2649925 2.3124798 2.2187710 2.2015587 2.1892637 2.2303943 2.2916581 2.1746768 2.0863398 2.1483282 2.1888304 2.1508258 2.2035614 2.1436209 1.8917638 2.1039612 2.0099843 1.9971668 1.9077637 2.0924918 1.9890171 1.9803266 1.9990019 2.0041785 1.9464960 1.8582977 1.8861000 1.8742532 1.8438390 1.8782595 1.9205893 2.0523262 1.9040684 1.8910598 1.9083299 1.9225518 1.9508303 1.8594981 2.0630049 2.2592387 2.2857507 2.0873681 1.8159799 2.0213859 2.0224664 1.9089679 1.7720365 2.1174538 1.6166210 1.8706382 1.8360128 2.0488534 1.9594796 1.8585698 1.7477184 1.8342608 1.8238573 1.8777174 1.8559978 1.8115777 1.8739285 1.9777962 1.9626951 1.8602382 1.8475558 1.9475341 1.8747972 1.9539840 1.8519447 1.9407115 1.9886598 1.8599762 1.7180691 1.8652152 1.6610057 2.0722416 1.9785932 1.5175879 1.7713276 1.9614259 1.9901795 1.8565671 2.1508216 2.2004531 2.0290050 1.9672539 2.1869042 2.0398231 2.1675237 2.2680554 2.0464314 2.1737569 2.1595033 2.3891264 2.1365760 2.1876362 2.1190503 1.9662298 2.1700010 2.1138780 2.3028528 2.3202641 2.2166554 2.2758287 2.2163118 2.2840614 2.0577786 2.3029727 2.2253975 2.1024064 2.1459178 2.1743705 2.1727444 2.2297164 2.1577925 2.1726387 2.4999222 2.1929289 2.3203727 2.3948022 2.4049093 2.2308573 2.3249702 2.2510829 2.2562289 2.2627986 2.3787968 2.3369994 2.2867582 2.3690580 2.2864709 2.2560493 2.3250723 2.1707998 2.2519791 2.2137436 2.3176234 2.3033029 2.2024245 2.2108427 2.2683165 2.1787845 2.3103526 2.1280646 2.3106257 2.0839168 2.4413404 2.1960838 2.2135874 2.2618448 2.3279900 2.3894167 2.3471492 2.4143836 2.3987734 2.1319884 2.3101418 2.2222885 2.5816458 2.4749315 2.3704031 2.3709336 2.2933900 2.3192644 2.3913855 2.3609215 2.3399692 2.0938885 2.1156657 2.1523274 2.0914117 2.1514690 2.2323215 2.0314148 2.1482379 2.0886144 2.0431805 2.0153542 2.2580001 2.0899749 2.3849382 2.5122953 2.5568041 2.4593063 2.3416709 2.3895506 2.5548468 2.6175316 2.3022777 2.1496616 2.2888080 2.2161192 2.3528564 2.4624629 2.3823152 2.4025740 2.4088692 2.4996986 2.4757295 2.5852894 2.4740611 2.4517080 2.3351704 2.2039804 2.2260160 2.2015680 2.1941763 2.1872513 2.3617518 2.3008667 2.3108846 2.1951639 2.3426613 2.3192035 2.3851866 1.9895579 2.3170862 2.3089913 2.3118026 2.2188200 2.3024259 2.2560907 2.1479000 2.3445571 2.3064038 2.3052725 2.1692493 2.3593696 2.3011389 2.2916493 2.3286517 2.3063578 2.2890180 2.2902090 2.2154589 2.3342748 2.2992577 2.2387870 2.2025339 2.1398604 2.2665868 2.2452295 2.1855731 2.3488188 2.3461373 2.2199478 2.2035845 2.1306822 2.1767471 2.2541959 2.1579083 2.3032075 2.1945960 2.2391340 2.3706514 1.9404304 2.1778978 2.2409127 2.2127409 2.2975310 2.3267082 2.1824772 2.3134505 2.3656753 2.2599259 2.1908931 2.0067347 1.9883430 2.1622307 2.1918520 2.1950569 2.1248790 2.1968856 2.2357612 2.2580773 2.1950985 1.8379294 2.3323411 2.1799770 2.3099575 2.1509935 2.2583721 2.1771824 2.2031038 2.2562023 2.1996436 2.3206733 2.3507695 2.3443621 2.3374327 2.3484743 2.3513213 2.2051637 2.3701014 2.4508108 2.3624685 2.1292662 2.1681390 2.2158907 2.2574438 2.0827316 2.2034361 1.9863360 2.2915476 2.2431195 2.1328021 2.0862825 2.1334464 2.1580160 2.0235033 1.9482132 2.0986447 2.0558209 2.1863888 2.2309274 2.1151756 2.2326880 2.2029784 2.1503744 2.1948865 2.2515841 2.2373970 2.2380471 2.2092249 2.2498682 2.3504136 2.1698433 2.3594112 2.4020674 2.3190204 2.4099180 2.2185667 2.2843041 2.3695884 2.2330208 2.3470938 2.2663893 2.4538552 2.2105133 2.3645331 2.2538978 2.1077065 2.1288871 2.4296415 2.1834427 2.2906092 2.1639478 2.1758609 2.2558350 2.3705757 2.5265808 2.3536771 2.4661630 2.4584428 2.3122230 2.2836550 2.2445730 2.0056789 2.4111893 2.1750688 2.1335575 2.4156909 2.3196498 2.1197891 2.2594348 2.3111955 2.3211929 2.3450637 2.3065345 2.0972067 2.1535076 2.2568375 2.3173958 2.2938993 2.1900500 2.3235432 2.3554134 2.2932635 2.4444542 2.2014770 2.3149241 2.3795085 1.9534520 2.1995873 2.2510181 2.2481279 2.2527074 2.2090235 2.3323694 2.0984756 2.2046498 2.2866310 2.0783192 2.1790905 2.1868015 2.0719240 2.1389803 2.1584293 2.1676006 2.1744140 2.1840538 2.1863287 2.0742709 2.2378292 2.1210607 2.2377571 2.0303442 2.1895879 2.0984967 2.1528106 2.3398780 2.3570126 2.3436436 2.1680109 2.2172816 2.1325779 2.0638232 2.2524893 2.2525732 2.2928718 2.2954711 2.3040051 2.2600842 2.4685524 2.3790010 2.1587754 2.2236326 2.3026416 2.3404843 2.3559334 2.4848537 2.1141875 2.0473623 2.3105185 2.1520122 2.4185239 2.5206222 2.3754748 2.3589880 2.3664059 2.3753573 2.4765679 2.4453033 2.4219000 2.3929868 2.1948037 1.8892995 2.0007508 2.1379314 1.8080714 1.9430343 2.1239166 2.0589720 2.4660473 2.3895192 2.4290394 2.4298477 2.5815717 2.4812053 2.2794638 2.3699766 2.2695842 2.5478204 2.2604102 2.2613640 2.2517772 2.1317491 2.2668205 2.4026905 2.4252152 2.3605922 2.3879104 2.1934859 2.4073238 2.4035444 2.3530231 2.2921623 2.2985525 2.1122562 2.0741904 2.2270448 2.1082923 2.0309372 1.9455611 2.1290392 2.0772152 2.3313872 2.0133032 2.1175840 2.1779124 2.2386678 2.0180079 2.1691693 2.1456078 2.0939789 2.1637844 2.1523917 2.1421839 2.2904808 2.3636871 2.2048986 2.0641084 1.9954422 2.1018702 1.9215610 2.3345679 1.9801600 2.0053474 1.9061017 1.9106037 2.0241262 1.8914436 2.0218837 1.9902737 1.9321401 1.9440078 2.1341962 2.0049601 1.9722925 2.0328092 1.8222691 2.0373004 2.0875309 2.2119994 2.1896280 1.9819195 1.8777558 2.1863660 1.9943218 2.0129332 2.1266813 2.0950047 2.0490385 2.0479614 1.8582249 1.8737335 2.2352653 2.4535651 2.3858715 2.4706139 2.5267982 2.2538066 2.2553614 2.2748142 2.3659998 2.1310758 2.2738141 2.1014204 2.3614222 2.3893246 2.3609749 2.2783414 2.3948565 2.3011362 2.2496925 2.3179121 2.2147069 2.3283900 2.3499725 2.3281456 2.4245092 2.2172600 2.1711395 2.2456020 2.3968024 2.3230096 2.2366683 2.3050253 2.2912137 2.2949307 2.3111897 2.2914288 2.2303753 2.3514946 2.2980172 2.1625257 2.3453638 2.4421016 2.2867805 2.3674003 2.5745531 2.3670784 2.3547869 2.2472900 2.3606534 2.3451783 2.2408460 2.2008994 2.3740009 2.1495760 2.2732700 2.1862303 2.1213936 2.1320660 2.2121190 2.4348267 2.3374621 2.3724586 2.1763167 2.1995237 2.1751104 2.2454849 2.5240826 2.2574233 2.6289898 2.3587999 2.5383581 2.3323594 2.5855695 2.2937506 2.5314484 2.2323491 2.1609610 2.1896065 2.3278045 2.3969488 2.2669966 2.1349094 2.2071783 2.4933397 2.5329864 2.3995615 2.3227602 2.1910562 2.2897551 2.3891372 2.1433048 2.0624508 2.4210872 2.3220232 2.3898515 2.3609631 2.2888360 2.3719124 2.2695110 2.2835854 2.3138501 2.2907166 2.3329498 2.3349375 2.2550218 2.2314221 2.3210791 2.2703913 2.4901306 2.1958477 2.2623641 2.2969068 2.2489270 2.1847311 2.0299934 2.2478755 2.4045177 2.1201491 2.2203095 2.1761982 2.1616708 2.3079092 2.2913062 2.1894104 2.3283924 2.2668865 2.0131106 2.2125924 2.3707871 2.1722577 2.4992180 2.1838613 2.0694117 2.4818365 2.5277143 2.1813992 2.4314207 2.3711885 2.2334560 2.2104580 2.3752244 2.2866834 2.3359865 2.3226956 2.1964975 2.3882175 2.4434036 2.3841221 2.0502003 2.5971835 2.1025435 2.0428543 2.3206761 2.2602309 2.1060721 2.2316766 2.0055464 1.9834584 2.2436801 1.9455090 2.1165508 2.1438057 2.3787908 2.3212086 2.2970152 2.1870015 2.4049337 2.5271499 2.4538825 2.5052822 2.4982641 2.5010845 2.5393763 2.3153952 2.4458080 2.4914485 2.5701664 2.4433104 2.5291934 2.5945768 2.6693732 2.2189915 2.4211899 2.3583766 2.4000587 2.3349301 2.3821316 2.3932198 2.2699801 2.3320377 2.4070860 2.3604185 2.3655561 2.4531285 2.2307297 2.1654675 2.4104124 2.4110035 2.4808457 2.0664506 2.3440932 2.5799126 2.3158455 2.2554137 2.1793893 2.4611360 2.2545516 1.7484070 2.4101428 2.3360198 2.6595314 2.7615709 2.8771746 2.7440755 2.7835736 2.3525232 2.2696938 2.4689578 2.4094819 2.4246026 2.3295209 2.2212803 2.3398340 2.2429601 2.4301824 2.3222742 2.1941128 2.2801956 2.1398903 2.1850841 2.2088149 2.5545723 2.5980104 2.5076693 2.2700202 2.4591942 2.4300232 2.4896526 2.4018361 2.5757793 2.3563114 2.6662894 2.7242518 2.8374157 2.1488010 2.2215651 2.0602464 2.0876744 2.1045955 2.5944264 2.3008774 2.3454658 2.2605230 2.3098802 2.2796476 2.3375164 2.3367544 1.9330614 2.0984581 2.1325486 2.0444039 2.0626820 2.0739166 2.0811338 2.0423566 2.1841588 2.1571529 2.1535595 2.0368341 1.7710744 2.1351270 2.0760443 2.0102311 1.9140296 1.9579965 1.8956644 1.8833041 2.0027820 2.1186930 2.0207548 2.0750349 1.9593011 2.1970867 2.1239179 2.0074074 2.0162421 1.9018986 2.0478730 1.9061590 1.8530237 2.0045627 1.9542010 1.7522087 1.7683052 1.8858763 1.8835767 1.8245124 1.6398390 1.5426037 1.4944794 1.7488488 1.4148650 1.8899614 1.6694255 1.8287048 1.7081904 1.7745059 1.9090805 1.7633308 1.8875773 1.7546493 1.9281544 1.9123938 1.8354643 1.8053216 1.8078655 1.8463239 1.8731316 1.8289035 1.8842755 1.6705066 1.8910524 1.9701205 1.8463543 1.6855391 1.7647438 1.6324509 1.9224933 1.8581389 2.0551889 1.9783458 2.0023338 2.0650777 1.8231394 1.6470658 1.8092504 1.9673730 1.8365423 2.0122934 1.7492436 1.7119978 1.6321805 1.7722748 1.5182845 1.6978592 1.8064603 1.8227105 1.7685168 1.8733085 1.8083818 1.5286091 1.8366215 1.8478186 1.8248406 1.8560900 1.7828712 1.7778172 1.8481544 1.7103549 1.6799308 1.7153251 1.4532817 1.8119509 1.9225272 1.8555304 1.5961764 1.8838956 1.8592048 1.8877714 1.8513452 1.7841868 1.9055420 1.9300855 1.9268107 1.9210631 1.9487120 1.9262483 1.9227088 1.7685568 1.8754383 1.8844500 1.7935681 1.9649759 1.8999368 2.0726374 1.9011539 1.8349311 1.8765119 1.9328569 2.0693277 1.9924115 1.8174777 2.0447998 2.0778246 1.9574590 1.8745178 1.8034247 2.0140860 1.6949565 1.9418574 1.6808568 1.8051697 1.7826511 1.7459863 1.9055557 2.0033194 1.9738565 1.9657392 1.9359197 1.9896631 1.8380807 2.1178387 1.9685439 2.0048726 2.0323543 2.0082241 1.9074776 1.9361949 1.8372208 1.9586709 2.2045363 2.1701188 2.2746597 2.1506073 2.0308864 2.1956050 2.1358245 2.1247045 2.0442334 2.0565461 2.1413183 2.1696263 2.1590052 2.1756181 1.8464779 1.8312760 1.7082862 1.8359853 1.7738672 2.0593712 1.9943735 1.7813806 2.0010966 1.7907988 1.7798833 1.9212688 1.8639318 1.9966707 1.8438435 2.0792350 2.0047452 1.7951348 2.0116647 1.8054151 1.8784310 2.0128484 2.0957859 1.8395608 1.9758284 1.7360679 1.7036412 1.6622362 1.6886472 1.6080814 1.6011867 1.6504394 1.6491260 1.8505803 1.9808041 1.8025219 1.9437100 1.9488904 2.2077090 1.9815296 2.0905200 1.8944849 1.6599168 2.0473144 1.5742675 1.7965053 1.9149481 1.8910920 1.9925406 2.0367250 1.9885637 1.9475290 1.7633268 1.7139929 1.7293765 1.8430294 1.6166107 1.8601705 1.7166371 1.9891431 1.9383889 1.9360896 1.9791856 1.9205552 1.8513583 1.7960862 1.9947839 1.7087960 1.6562351 1.8679009 1.9544767 1.8608745 1.9047198 1.7669884 1.8937537 1.8322504 1.8184708 1.8366467 1.8364326 1.5720174 1.7283378 1.7206518 1.7812527 1.9231953 1.9740014 1.8310362 2.0627132 1.7751228 1.8331193 1.7770861 1.9708973 1.7357389 2.0557166 1.9610183 1.8569522 1.9275073 1.9686498 1.9908498 1.9607950 1.9553980 1.6632805 1.9076944 1.8657373 1.6587904 1.9441333 2.0707832 2.0959082 2.0277115 1.7387291 2.0334244 1.9595202 1.6712826 1.9952189 1.7894872 1.9904583 1.9854992 2.1482394 2.0231551 2.1387642 2.2335599 2.3251318 2.2066398 1.9687437 2.0351765 2.1160037 2.0527327 2.0363891 2.0327285 2.1537439 2.2152363 1.8464210 1.9864924 1.8195828 2.0046497 1.8320675 1.8619087 1.8797645 1.8020188 1.9173004 1.7001833 1.8674505 1.8758126 1.8990114 1.7871324 1.8109327 2.0199873 2.0512141 2.0378034 2.0820191 1.7742259 1.6934606 1.7765215 1.7282579 2.0797445 1.9712917 1.9443062 1.8009762 1.8372841 2.1961615 1.9409277 1.8768815 1.9122051 1.5718470 1.9252442 2.2267104 2.1305640 2.1048627 2.0032441 1.9066114 1.8261608 2.2439541 2.3764588 2.4999576 1.9751015 2.1500926 1.8557300 2.0475919 2.1524040 2.0589634 1.7887534 2.1105394 2.2345237 1.9084882 1.9724307 1.9683753 1.9001915 1.7619157 1.9838704 1.6174123 1.9619198 1.8807968 1.8915813 1.7718389 1.8225214 2.2635095 1.9549921 1.8194555 1.9373416 2.1226845 1.9263428 1.6794527 2.1881986 2.1465923 2.1187294 2.0321986 2.0695785 1.9319087 2.2347231 2.3143737 2.3828943 2.3717966 2.2780451 2.3162751 2.2259234 2.4001139 2.2545703 2.3640488 2.4298281 2.3721509 2.6725177 2.3547173 2.3816313 1.8598602 1.9908317 1.7775180 1.8909701 1.7707781 1.9902085 1.8932579 2.0667819 1.8054935 1.8663060 1.9101548 2.2808498 2.1929283 2.1426474 2.2860164 2.2531210 2.3579290 2.5144831 2.1897358 2.3617963 2.4307547 2.4894253 2.4869019 2.4990032 2.4381468 2.6117757 2.5511772 1.6159614 2.0945653 2.0781968 2.0024881 2.0512471 1.8396642 1.9376387 1.9671265 1.8484996 2.2743234 2.2489628 2.0224515 1.9846685 2.0043424 2.2922398 2.2229712 2.0542733 2.1367977 1.9459831 1.9615243 1.8371101 1.9481392 1.7288776 1.9508284 1.8758657 2.1355642 1.8608847 1.9807701 1.9910167 2.0211741 2.1618185 2.0151885 2.2528966 1.9184740 2.1242350 2.1801338 2.3619243 2.0999499 2.2604457 1.9372811 2.0187191 2.0193154 1.9504042 1.6800449 1.7017170 1.9275653 2.1939188 1.8711140 1.8799179 1.8434390 1.9611236 1.9946724 2.0213630 2.0628280 1.9137426 1.9333122 1.7141087 1.8780152 1.8358292 1.9150531 1.9981378 1.9733382 1.8415241 1.6250756 1.9749741 1.8676857 1.6481245 1.9257205 1.9756684 2.1166611 1.8765890 2.0425133 1.8411717 2.1445114 1.8264168 2.1594439 2.1210690 1.9175001 1.6154455 2.1420101 2.1990364 1.8065024 2.1993719 2.1461831 2.0003607 1.9654041 2.2093094 2.3208390 2.2304434 2.0863160 2.2590587 2.2013240 2.2444230 2.0618602 1.9740991 2.1525984 1.9747912 1.9940689 2.1589919 1.6594051 2.0182127 2.0187274 2.0479783 2.2087234 2.2757623 2.4497763 2.2097558 2.4514654 2.2809054 1.9011665 2.0329482 2.1745245 2.0509340 2.0651355 2.1719877 2.1097978 2.7180533 2.6354967 2.5329895 2.6265404 2.5584025 2.6174468 2.3901373 2.5473759 2.6166572 2.6178886 2.5724869 2.6540943 2.5566229 2.6186432 2.7133849 2.6751126 2.6625852 2.4030494 2.5898223 2.5753829 2.6637795 2.6755790 2.4895119 2.2647231 2.5122320 2.6621782 2.2930788 2.6873442 2.0971675 2.5568951 2.5722883 2.3993833 2.1346981 2.5500060 2.7403617 2.1994761 2.1951166 2.3750790 2.2298350 2.2096784 1.9391967 1.8770591 1.8996165 2.2042068 2.1113724 1.8596854 2.1002377 1.9406143 2.3842119 1.8949790 2.0697497 2.4228521 2.4743763 2.3796925 2.2931886 2.4124620 2.6619933 2.2317150 2.3498495 2.2631365 2.9681048 3.3100435 2.7339274 2.9509654 2.9593949 2.7661665 2.5644779 2.7067217 2.7897058 2.3058385 3.0589723 2.6830351 3.1848155 2.4092470 2.3974963 2.9455389 2.7516780 2.1891167 2.7430317 2.2670329 2.7407118 2.7349000 2.6943973 2.8138576 2.6386768 2.5326666 2.4660633 2.6251523 2.6100610 2.5414109 2.5530701 2.6475979 2.6665749 2.6405682 2.6732854 2.8006586 2.5913572 3.1728224 2.7663643 2.6145989 2.5199116 2.8114013 2.7919366 2.7839734 2.4873933 2.6059666 2.6515162 2.7301150 2.9072095 2.7612654 2.5256715 2.7445583 2.7299646 2.7782167 2.8044404 2.8299912 2.8219657 2.8444700 2.6315050 2.6485285 2.8037877 2.8162745 2.6829386 2.8767155 2.7387587 2.6951668 2.6177676 2.7223613 2.6695015 3.0135199 3.2283710 2.8886650 2.7396024 2.6926645 2.4306160 2.7081504 2.4567578 2.6101639 2.0140885 1.7935391 2.1367851 2.2078702 2.1486112 2.1186867 2.2111598 2.1570943 2.1015410 2.5628632 2.1271927 2.3180167 2.3640192 2.5433443 2.5879089 2.5479266 2.6363332 2.4244685 2.4129320 2.5777626 2.3186848 2.4493541 2.3078692 2.3947883 2.5936704 2.5867930 2.0539927 2.5069807 1.2217260 1.1827979 1.4612508 1.3360934 1.4661036 1.5247047 1.7852807 2.5711867 2.4219736 2.4939701 2.3468649 2.5716076 2.6363036 2.6609038 2.7724056 2.9161877 3.3627231 2.4094814 2.4899828 2.3993170 2.2406672 2.4453352 2.5531269 2.3635909 2.2346033 2.2440682 2.4898368 2.8855644 2.6349779 2.6329784 3.2147152 3.0424887 2.9562374 3.0176498 2.9305535 3.0402352 2.9742331 3.0047811 3.1172735 2.9865967 2.8392272 2.9328491 3.0650609 3.0708949 2.9023080 2.7686019 3.1246406 3.0239188 3.1371188 2.6298595 2.7814273 2.6331636 2.9202450 2.5746449 3.1117483 2.9202993 3.0434494 2.7564111 3.0234939 2.8450384 2.8722048 2.7289997 3.0445183 2.7666960 2.6801558 2.8345595 2.7160895 2.6948543 2.8045335 2.9189837 2.6480760 2.8521539 2.7103495 2.8754206 2.9537398 2.7807045 2.6510111 2.6829657 2.8073962 2.9942431 3.0382468 3.0521652 2.6962980 3.0700568 3.0455235 2.8399639 2.9503189 2.8312616 2.8105802 3.0145544 2.9322814 3.0745397 2.6854953 2.7150011 2.0571733 2.1854667 2.6292109 2.4444720 2.3952912 2.1859287 2.3739644 2.2600990 2.4015198 2.4866447 2.0734987 2.1953412 2.3397691 2.4805040 2.5132644 2.5357316 2.4504674 2.5889151 2.4417381 2.6680730 2.5385742 2.4491026 2.5572908 2.4488688 2.6803444 2.4588894 2.5520748 2.6141903 2.6450780 2.7502298 2.4706898 2.5454277 2.4018391 2.5978064 2.4252702 2.5628467 2.5912148 2.4965554 2.5463461 2.6977113 2.7841952 2.7522717 2.1980005 2.3293611 2.1960879 2.1661449 2.1131646 2.0499868 2.3254118 2.3080394 1.9909964 2.5455565 2.6009389 2.7013676 2.4748969 2.4049841 2.4532658 2.4811065 2.2586502 2.3951125 2.4229109 2.2378634 2.2400222 2.3345411 2.2305496 2.3322207 2.5807961 2.4070624 2.4390943 2.5806891 2.1931401 2.6163012 2.4807113 2.5109166 2.7580648 2.5553987 2.3819721 2.2424304 2.5224785 2.2964058 2.3251513 2.4159009 2.4023061 2.4878350 2.3747920 2.3499710 2.5032006 2.2895841 2.2542108 2.3942146 2.3198600 2.2549694 2.3158087 2.2750442 2.2320931 2.3876080 2.3613847 2.3540785 2.2402048 2.3658412 2.2510472 2.5768107 2.3071498 2.5221213 2.3834543 2.3547631 2.2361278 2.6564097 2.4682772 2.3558199 2.5660671 2.4467447 2.3204962 2.3323842 2.4435619 2.4939592 2.2659666 2.4620961 2.4691883 2.3029239 2.3656034 2.4938504 2.4872877 2.6032043 2.3265293 2.1298543 2.4209254 2.4938741 2.5032818 2.6739687 2.5427891 2.4572778 2.5422126 2.8750557 2.6559802 2.4361748 2.4084955 2.5110203 2.7437458 2.5301122 2.4064381 2.4843787 2.9678496 2.8960804 2.7242838 2.3536529 2.6200910 2.4936086 2.4275073 2.4202714 2.4756615 2.5035925 2.4927554 2.3596500 2.5407243 2.6983515 3.0284632 2.9297108 2.1659171 1.9808707 2.0054812 2.0181264 2.0453751 2.0345014 2.1059061 2.6981830 3.0580494 2.9804391 3.1447298 3.1330955 2.6970489 2.6876166 2.7927704 2.4352275 2.5644233 2.5033899 2.3311307 2.4197275 2.2609041 2.3631676 2.4792201 2.5717785 2.4397652 2.2289942 2.2188460 2.4584414 2.3826959 2.5409135 2.4735115 2.5763976 2.2261676 2.4545822 2.4699211 2.3201217 2.6788713 2.5202387 2.8122584 2.7349090 2.4280756 2.5346737 2.4294286 2.6684904 2.5408356 2.2150222 2.1882169 2.2882985 2.1804624 2.4315634 2.5549330 2.5956165 2.5639999 2.5062613 2.4529015 2.2460134 2.4085548 2.3025527 2.3469264 2.1669455 2.0521896 2.7237586 2.9069635 2.7362121 2.4690007 2.3221162 2.2174224 2.4656458 2.1609978 2.8342480 2.6664301 2.2292690 2.5439108 2.5886350 
assembly_BlackSea6|NODE_73891_length_6873_cov_6.937518_3|protein         1.7095569 1.6621955 1.6757021 1.6405857 1.5649623 1.5992176 1.4717329 1.5810922 1.6948498 1.6411408 1.6009281 1.3618318 1.5840394 1.7532205 1.5215871 1.3889993 1.7011561 1.6561282 1.7180521 1.6355333 1.5853713 1.6493080 1.7007370 1.6930566 1.6652869 1.5380275 1.6361143 1.6697710 1.7892789 1.7620519 2.0659852 1.9891923 1.9659471 1.9462534 2.1421517 1.9714511 1.9914381 1.9597329 1.7844405 2.2601443 2.1086457 2.2793687 1.6547268 1.6300600 1.4787333 1.6359543 1.6907822 1.7213934 1.9798736 1.9930687 1.6628985 1.8019029 1.8676610 1.5194469 1.6328447 1.5631367 1.4498591 1.3880619 1.4084153 1.7993855 2.0590311 1.8011848 1.8122699 1.4864279 1.5571014 1.5279208 1.5861405 1.5414124 1.5941490 1.5115822 1.4318584 1.6683913 1.7833403 1.8923874 1.6460545 1.7952559 1.7155451 1.6404652 1.5791835 1.7211496 1.6539183 1.7657995 1.8325716 1.7093763 1.7517478 1.8230192 1.6743192 1.5681383 1.5900427 1.5414779 1.6146850 1.7321695 1.8541834 1.6454249 1.8353878 1.7188800 1.8732265 1.8639061 1.8285187 1.8491832 1.8344440 1.8637080 1.8019022 1.8586339 1.7208488 1.8352367 1.7020540 1.9002701 1.9498102 1.9423101 1.7591188 1.7775870 1.8890319 1.6658626 1.8191575 1.7787535 1.9278202 1.7405231 1.7959746 1.8097847 1.8822366 1.7948138 1.7604811 1.8711545 1.5752430 1.6997757 1.6955755 1.8047303 1.6873999 1.9120259 1.6963212 1.8630669 1.8485709 1.8538048 1.9333853 1.8373721 1.7488855 1.6051964 1.7370580 1.5894828 1.6538779 1.8503385 1.8485851 1.8102481 1.8677483 1.8984051 1.7827616 1.8554958 1.6894867 1.6539188 1.8026811 1.5719820 1.7165445 1.6445964 1.7697436 1.4801141 1.7875512 1.9253225 1.8127864 1.8859975 1.7248309 1.8056986 1.8252349 1.5815193 1.7073855 1.6367742 1.6475113 1.8051304 1.9118042 1.7842973 1.8157169 1.7445711 1.7222832 1.6955924 1.6958269 1.6426933 1.6855240 1.7558636 1.6337231 1.7447433 1.8843737 1.7172083 2.0434550 1.5288361 1.5075383 1.6870167 1.9445460 1.8915691 1.8313593 1.5873931 1.9503006 1.7223019 1.8216335 1.8066892 1.8946324 1.9079532 1.7428455 1.7549352 1.8023668 1.7937536 1.7546005 1.7245635 1.7498483 1.6867916 1.5452607 1.5907734 1.5699533 1.5641628 1.4967832 1.6445170 1.5411389 1.5807470 1.6117435 1.7001571 1.6229683 1.5965817 1.6073739 1.5023887 1.6503080 1.5748540 1.8194360 1.7066271 1.7029608 1.5501016 1.7527031 1.5149459 1.5839447 1.3482744 1.2290536 1.2525625 1.2673319 1.3854783 1.2365662 1.2962079 1.4768473 1.4496900 1.5665891 1.4754505 1.2958515 1.5068136 1.3533109 1.3147532 1.4321034 1.3741803 1.4208605 1.3632056 1.3679120 1.3488719 1.3575668 1.2932700 1.2747614 1.4305424 1.3405932 1.3189632 1.4368722 1.4477760 1.3533459 1.3832682 1.3997307 1.4948114 1.3705695 1.3948390 1.3370922 1.4450778 1.4043943 1.4534276 1.4759522 1.4784117 1.4173743 1.3965495 1.3958550 1.3367925 1.4553842 1.4264949 1.4083662 1.4286363 1.4187898 1.3794685 1.4557530 1.3450399 1.4554650 1.3327859 1.3288331 1.5440892 1.4933098 1.4920606 1.4637471 1.5207947 1.3842827 1.4624302 1.5391387 1.3738923 1.4461446 1.4298800 1.4560723 1.4574784 1.5117868 1.5212029 1.6485889 1.5380989 1.4200689 1.4024072 1.4139972 1.4869898 1.5582383 1.6979511 1.3661512 1.4722516 1.5571880 1.5642436 1.5088127 1.6051473 1.4684624 1.5916448 1.5196921 1.4482677 1.6109376 1.5602176 1.3747020 1.5991742 1.4239212 1.6221657 1.2608316 1.6171024 1.6261963 1.3695329 1.4515912 1.3138484 1.3922243 1.3547777 1.1905014 1.2921430 1.2517978 1.4217506 1.3166787 1.4213680 1.4448941 1.3413706 1.1925628 1.3787182 1.3697858 1.2084827 1.4444001 1.3178531 1.4879913 1.4584237 1.4407497 1.4587598 1.4817885 1.3939177 1.3781794 1.3350565 1.4680305 1.3711016 1.4724191 1.4740977 1.2723584 1.3097668 1.4987982 1.2033674 1.4481551 1.3565362 1.4458056 1.4136036 1.2989702 1.2475981 1.7750931 1.7374836 1.6925539 1.7037556 1.8420817 1.8086296 1.7891836 1.8384322 1.8285676 1.7229437 1.6540636 1.6232014 1.9068974 2.0612749 1.9077072 1.3938220 1.5156029 1.4729379 1.4723233 1.4398647 1.5584130 1.6176420 1.6642563 1.4571191 1.1985788 1.2409726 1.3273271 1.4505636 1.5741726 1.6163439 1.5306463 1.4614269 1.6085532 1.5488479 1.6190468 1.6115433 1.5413131 1.7221449 1.8516849 1.4496398 1.6521278 1.7638525 1.6793777 1.7103281 1.6538513 1.6374096 1.7669435 1.7885031 1.5591673 1.6269117 1.8342754 1.7411768 1.6922775 1.5958742 1.4688512 1.5567405 1.4606528 1.5057035 1.4381865 1.6299222 1.6455053 1.7614357 1.7640024 1.6798378 1.5695243 1.5964676 1.7237696 1.4602818 1.6972330 1.6527081 1.5562975 1.6161057 1.5429310 1.5523791 1.4324300 1.4894659 1.2119942 1.2526504 1.3338737 1.3670925 1.2718140 1.2936145 1.2275426 1.2243028 1.2701742 1.2943069 1.2487249 1.3147908 1.0625068 1.2503356 1.3726374 1.3346101 1.2478500 1.4224762 1.1811206 1.2239845 1.1977326 1.4337053 1.2553092 1.3883719 1.2989950 1.3144011 1.4084645 1.4400804 1.4159557 1.4232940 1.4486251 1.3124737 1.3759702 1.5301941 1.2849393 1.1687727 1.3012891 1.3444935 1.2125156 1.4995986 1.4153114 1.3208106 1.3566149 1.4165632 1.3121521 1.2641745 1.3386521 1.4761651 1.3574705 1.4458336 1.2451837 1.2061403 1.1691499 1.2301971 1.1382850 1.2397567 1.1996637 1.1865646 1.1671383 1.1107012 1.1805333 1.2110697 1.2587299 1.1989268 1.2243101 1.1884253 1.1093790 1.0695854 1.1177409 1.4304612 1.3792311 1.1021754 1.2507160 1.1624178 1.3756426 1.2386439 1.4080827 1.2926955 1.3008082 1.3882796 1.5124583 1.2191294 1.0948043 1.1301109 1.2338488 1.4788356 1.3332187 1.1745286 1.3748669 1.2285209 1.1857785 1.2978102 1.1429193 1.0773233 1.0917470 1.3287904 1.5960860 1.4699655 1.5201771 1.5417328 1.4261576 1.4985053 1.4765549 1.3558032 1.3104740 1.3005116 1.3767534 1.4388557 1.3895742 1.2765486 1.3115676 1.5430060 1.3387531 1.4624097 1.4090836 1.5836389 1.5808477 1.7273576 1.5623506 1.5402414 1.3836029 1.2648785 1.3039460 0.9469988 1.1755009 1.3974258 1.6361023 0.0000000 1.5195966 1.2724763 1.4482585 1.2444111 1.3390871 1.7603249 1.6112176 1.3980365 1.4396102 1.6236033 1.3517490 1.3501881 1.4523017 1.2986443 1.6684143 1.6341120 1.6535375 1.5275552 1.6588743 1.4761087 1.5209563 1.7960685 1.5782334 1.6986814 1.6017705 1.6966052 1.7099943 1.6374042 1.6666372 1.7139555 1.5803386 1.6093900 1.6781179 1.6345030 1.5315011 1.7272376 1.5951545 1.8412412 1.6569178 1.6544082 1.6427644 1.6956251 1.6790819 1.6628666 1.6647190 1.5275593 1.6323564 1.6795543 1.6135818 1.6838757 1.6049511 1.6058789 1.6259965 1.7266275 1.6653763 1.4344990 1.7257713 1.8427928 1.8230746 1.9524941 1.6529505 1.6906964 1.6411777 1.6013440 1.6388631 1.9915740 1.6009306 1.7356764 1.6234755 1.7149402 1.6213660 1.8460652 1.8794913 1.6573097 1.6853810 1.9894717 1.9070219 1.8338832 1.9308506 1.8800787 1.7790047 1.9125445 1.8069031 1.9236118 1.9296660 1.5582224 1.7368099 1.7668012 1.8285003 1.6550663 1.6207047 1.7423343 1.5955648 1.7300285 1.6016936 1.6348129 1.5569926 1.5079673 1.8010454 1.8358807 1.9071166 1.8172459 1.8260391 1.6858000 1.8538288 1.9153972 1.9234101 2.1221668 1.8656411 1.9958064 1.8579592 1.9985934 2.0324444 2.0195539 1.5842620 1.6540210 1.6918826 1.6546404 1.6265892 1.7454740 1.7537304 1.6230222 1.8650624 1.7898472 1.6524045 1.7369283 1.7978453 1.8248165 1.7875617 1.7079489 1.7423573 1.8934719 1.6158774 1.7923662 1.7224965 1.6789101 1.7072334 1.9455152 1.7215377 1.8682245 1.7222192 1.7297210 1.6930833 1.8365129 1.8181767 1.7987903 1.8729717 1.8239296 1.8646272 1.8589557 1.7409967 1.8510036 1.8325110 1.6539269 2.1499484 1.6933801 1.8186344 1.7749508 1.5779996 1.5837040 1.9815355 1.9735220 1.7972976 1.8245215 1.7298422 1.6317021 1.7707079 1.6993308 1.6684579 1.7460803 1.6588267 1.6930477 1.8157037 1.4197813 1.4022227 1.5615623 1.4331535 1.6197710 1.5293132 1.5376735 1.4098368 1.6107546 1.5596739 1.4329360 1.4686717 1.4941950 1.5286115 1.3914409 1.3368918 1.5482446 1.4628869 1.4807372 1.5171803 1.3799023 1.7103505 1.2130114 1.7840671 1.5026834 1.5817340 1.5771311 1.3871246 1.4657642 1.5581280 1.9319389 1.9276853 1.8366891 1.5925260 1.6693868 1.7212538 1.7729059 1.8706391 1.7393668 1.9742087 2.1626655 2.3564169 1.9800789 1.8256171 1.8522619 1.8938895 1.7102122 1.8907888 2.0466459 1.5912793 1.7701089 1.8365523 1.7257952 1.9058967 1.8698604 1.9425943 1.6934851 1.7460311 1.8229312 1.5842614 1.7977475 1.8075027 1.7493844 1.8951492 1.8328978 1.8339999 1.7305518 1.7306980 1.8755923 1.7253017 1.6917097 1.8009513 1.7574343 1.9010701 1.8185635 1.7089276 1.8648614 1.6732675 1.7197809 1.8258308 1.9007937 1.6789695 2.0401985 1.8981793 1.3661009 1.3789884 1.3719384 1.4448421 1.3723892 1.8838841 1.8916681 2.0679221 2.0480186 2.0183392 2.0472171 1.8609039 2.0074315 1.9762241 1.8704762 1.9634618 1.9236723 1.9103881 1.9672504 1.8638529 1.9421931 1.9128679 1.8535738 1.9245790 1.9559108 2.0279568 1.7145124 1.7304941 1.7341050 1.6419649 1.6749074 1.6943736 1.5989558 1.5956735 1.5719173 1.5880667 1.5581166 1.6003887 1.5632488 1.4374814 1.5185382 1.6722743 1.7493813 1.8532043 1.6479846 1.6243984 1.6502002 1.6685634 1.6666306 1.7751616 1.8344355 1.8291850 1.8243036 1.7881504 1.4617414 1.6100225 1.5673978 1.5874933 1.5128557 1.8524634 1.5634998 1.6933045 1.7176929 1.6996827 1.6511132 1.6110006 1.7272641 1.7410829 1.7469877 1.5815102 1.7225395 1.7381950 1.5752915 1.6627640 1.6972943 1.6071724 1.5980551 1.7338766 1.5193139 1.6141752 1.6024984 1.6945306 1.6554166 1.7087449 1.5848535 1.6879791 1.7538008 1.7497766 1.7523745 1.5832885 1.6288968 1.6968048 1.6270109 1.5534866 1.6447412 1.6175703 1.5452012 1.6690806 1.7097095 1.8859600 1.9526141 1.7611498 1.9904593 1.9464606 2.1304279 1.9372099 1.9394766 1.9877455 1.7697744 1.7199156 1.7072473 1.5463784 1.6802586 1.7486189 1.6935067 1.6510940 1.7172685 1.7508817 1.7662589 1.8814143 1.9457873 1.8909225 1.9413941 1.7963897 1.8392873 1.8169575 1.7749092 1.8925514 2.0001210 1.8564169 1.7519753 1.6826536 1.7747094 1.7248907 1.6328056 1.6973491 1.7763954 1.7661526 1.7871979 1.7712702 1.8352575 1.8148431 1.7511073 1.7398817 1.7988466 1.6896796 1.6738673 1.8314004 1.8523153 1.7848348 1.8028947 1.7651165 1.8200824 1.6867138 1.6626929 1.6997472 1.7085441 1.6260686 1.6132329 1.6311265 1.6269268 1.6906405 1.7828182 1.6970289 1.7250134 1.7924455 1.8529137 1.7462720 1.8194762 1.8916003 2.1012397 1.9455514 1.9482721 1.8897771 1.7993180 1.8143642 1.8482544 1.8600691 1.9078263 1.6563005 1.5904409 1.6068109 1.6557089 1.7031600 1.6948129 1.5200581 1.6562084 1.7789284 1.7522445 1.8365030 1.6820637 1.8364209 2.0056853 1.9519846 1.9526855 1.9169819 1.8145015 1.9798567 1.9226533 1.9269724 1.8739780 1.6822786 1.7613738 1.7553703 1.7310884 1.8315568 1.7577437 1.6993173 1.7911585 1.8927824 1.9142608 1.8267356 1.8094260 1.8050935 1.9386586 1.8447941 1.6420579 1.8494242 1.8322526 1.6635750 1.9181384 1.6809217 1.7356013 1.7955329 1.8109609 1.7474385 1.8393947 1.5974160 1.7183574 1.8306839 1.7973132 1.8331461 1.7155300 1.7381596 1.7457668 1.6740812 1.5749267 1.7525870 1.7568437 1.7129542 1.8542235 1.8846564 1.8049853 1.8110421 1.8035324 1.6823055 1.8122875 1.8202575 1.6679700 1.7933966 1.6688157 1.7726697 1.7053723 1.7127327 1.7953621 1.7804452 1.8327467 1.8335612 1.7912692 1.7347810 1.8498805 1.7922244 1.8020024 1.8180871 1.7806094 1.8262786 1.7827216 1.6323760 1.8963918 1.8409148 1.8601593 1.8442034 1.8453921 1.6939149 1.9199291 1.8354105 1.8512035 1.7049338 1.5309453 1.6354389 1.7420342 1.6609341 1.6482495 1.6052586 1.6534272 1.7728476 1.6391371 1.7514789 1.4872597 1.9136830 1.8022275 1.8957308 1.8679341 1.7561345 1.7898946 1.6300439 2.0247762 1.8262950 1.7332010 1.9004874 1.8445949 1.7530714 1.7441722 1.7013636 1.6144724 1.7148207 1.7976588 1.8634594 1.7839471 1.8586168 1.8137410 1.8818173 1.9039673 1.8508421 1.6447182 1.7182215 1.7973388 1.7187408 1.7253564 1.8002123 1.7749286 1.7255108 1.6857345 1.7074950 1.8274200 1.7584791 1.7738266 1.7980064 1.8180419 1.8470098 1.7402433 1.6897117 1.7923456 1.8126928 1.8076625 1.6985140 1.5714714 1.6436731 1.6167602 1.7598106 1.7325078 1.8405527 1.7819322 1.7793794 1.8015899 1.7707423 1.7916781 1.7570180 1.7670044 1.8526922 1.6779591 1.9464100 1.6639329 1.7769130 1.8003563 1.8221808 1.6650013 1.7005300 1.6262850 1.7114500 1.7442829 1.8338071 1.8434471 1.6880001 1.9022088 1.9144796 1.7702443 1.6663506 1.6473594 1.5642992 1.8515894 1.7783420 1.6138114 1.6667086 1.6973701 1.5958994 1.6484429 1.6356256 1.6434932 1.6456044 1.5671763 1.5807933 1.6625114 1.5503183 1.6349322 1.6380779 1.6500930 1.6039912 1.6354243 1.7762349 1.6762114 1.5800914 1.7483673 1.6648951 1.6925142 1.8638245 1.6992190 1.7988530 1.9045459 1.7993559 1.8189983 1.8055924 1.7462156 1.7206898 1.7360348 1.7722666 1.7452310 1.7124371 1.7574082 1.8045634 1.7247169 1.7114932 1.7425627 1.8376575 1.6722349 1.6891960 1.6372658 1.7201222 1.6884225 1.7567133 1.8661604 1.7923235 1.6224913 1.6951572 1.7297888 1.7279232 1.6100383 1.7074783 1.6795259 1.7102117 1.7968404 1.8892942 1.7007058 1.8968103 1.8264569 1.8293228 1.7174949 1.8184381 1.8249636 2.0197695 1.9279562 1.9532895 1.9439985 1.9418342 1.7495130 1.9179017 1.8813086 1.8359486 1.9011292 1.8867256 1.8632094 1.8441821 1.8205448 1.7930918 1.9349262 1.6811316 1.8870433 1.6449844 1.7557965 1.7227963 1.6174892 1.4115403 1.5763669 1.5893456 1.8609295 1.7596159 1.6994402 1.6942046 1.6454592 1.8892843 1.8309256 1.9161454 1.8373986 1.7941089 2.0277032 1.7391207 1.6651857 1.7593601 1.6220938 1.6082571 1.7960547 1.8159840 1.9620222 1.9351621 1.7417968 1.7810835 1.8094557 1.7562829 1.7082493 1.6532805 1.7579208 1.6967069 1.7906646 1.7244143 1.5353597 1.7504155 1.6346003 1.6670512 1.7398109 1.6509305 1.7571879 1.7419431 1.6553210 1.6213346 1.6867271 1.7356435 1.6786811 1.7098005 1.6988634 1.6617663 1.8048413 1.8277879 1.5508532 1.7737971 1.7100463 1.7648639 1.5380466 1.7740139 1.6778436 1.6707113 1.4343246 1.5829134 1.5917309 1.6544414 1.6696182 1.7953090 1.8238540 1.6555490 1.8094746 1.5319680 1.4546745 1.5354972 1.4014406 1.4847218 1.4533119 1.5401215 1.5732263 1.5814701 1.6016850 1.6184546 1.4328061 1.6294382 1.5855693 1.6147317 1.4333413 1.6121631 1.5711499 1.5351835 1.5579342 1.9515184 1.8240815 1.9092057 1.8416720 1.8963868 1.8426652 1.8633789 1.8444162 1.6119834 1.7362314 1.4925007 1.7309545 1.6466096 1.6854860 1.5902844 1.7310882 1.8618422 1.6050266 1.6198386 1.6030136 1.6830483 1.7767951 1.6573467 1.8819787 1.7035550 1.6438337 1.7205277 1.6171228 1.7309333 1.7590512 1.7206892 1.6856726 1.5606492 1.5130903 1.7250164 1.5779347 1.7326468 1.6190821 1.6372733 1.5836746 1.7359572 1.7497426 1.7457125 1.7550762 1.6592207 1.8105942 1.6107609 1.7511590 1.6587595 1.6411946 1.6542769 1.7066666 1.6802986 1.7332672 1.7469932 1.6292911 1.6424696 1.7203364 1.5988436 1.5371616 1.5672479 1.6716473 1.6787578 1.6070972 1.5946220 1.8591668 1.9124351 2.0596274 1.7892624 1.8418219 1.6938626 1.8008286 1.8223739 1.6881884 1.8362036 1.8271673 1.6064521 1.6789593 1.6991281 1.6812692 1.7869460 1.7977129 1.8979338 1.8741995 1.7315162 1.6184558 1.6368069 1.7158540 1.6315907 1.7148787 1.7682249 1.7086905 1.7080836 1.6463203 1.7012762 1.6865425 1.6796232 1.7704299 1.7899274 1.7239281 1.7042761 1.8435609 1.8763831 1.8666929 1.6483081 1.7056498 1.8971494 1.6976196 1.7289250 1.7102421 1.7869143 1.7967348 1.8721362 1.8721000 1.8702483 1.8174881 1.9919749 1.7171592 1.9088533 1.8501579 1.8638082 1.8696743 1.8576183 1.8871230 1.7129378 1.6555779 1.7600125 1.7244411 1.7359653 1.9268208 1.7915882 1.6593507 1.7474655 1.7671226 1.6391983 1.6788702 1.7758784 1.8795604 1.6032297 1.7640169 1.8588882 1.8242263 1.7672631 1.8678291 1.6716165 2.1493900 1.8234876 1.8292787 1.7617061 1.9510249 1.8727889 1.7514643 1.7825502 1.6468986 1.6945070 1.7357041 1.7459581 1.7187579 1.4147758 1.8343909 1.7060597 1.7823066 1.7204495 1.5762984 1.6184537 2.0746330 1.9974269 1.8119800 2.0033137 1.9920117 1.8620050 1.8946689 1.8586992 1.8524609 1.9303701 2.0405445 1.9072929 1.9208975 1.9671649 1.8848714 1.8129224 1.9221176 2.1019972 1.9964646 2.0197436 1.9317854 1.9899349 1.9493768 1.9335187 1.9572056 1.8495368 1.9826095 2.0194711 2.0717926 2.0439109 2.0507543 2.0721274 1.9690522 1.7874561 1.8537270 1.7936751 1.9045155 1.9242260 1.7585760 1.9187805 1.7805083 1.8798090 1.9289821 1.8875407 2.2527894 2.3516625 2.4357514 2.2502366 2.2333475 2.1815599 2.1463389 2.0676910 2.2040782 2.3569897 2.1784387 2.0329146 2.1710787 2.3967919 2.1608595 2.1077011 2.1300047 2.0233713 2.2132167 2.0153575 2.0433555 2.2538664 2.0978232 2.2636922 1.9648345 2.1451196 2.1866790 2.2922246 1.8490299 1.9948229 2.1337780 2.1228175 2.4798982 2.4466999 1.8805941 1.7708419 1.8493736 1.8546087 1.9472171 1.9253667 1.9038635 1.9543116 1.9194142 2.0095532 1.8630846 1.8256934 1.9579704 1.7145953 1.9113962 1.8493859 1.8550181 1.8555760 1.8349776 1.9479590 1.9977162 1.9342004 1.9428126 1.7035277 1.8934085 1.6079586 1.6778199 1.6548920 1.6852988 1.9375677 1.7740023 1.7925567 1.5981720 1.8291910 1.9567597 1.8544151 2.0251500 1.8040303 1.8277103 1.8661264 1.7793108 1.7866444 1.6054159 1.6265456 1.5017152 1.5080178 1.4427475 1.4871052 1.4836616 1.5359291 1.5674812 1.6127962 1.3360621 1.5503679 1.4190757 1.3471823 1.4593398 1.6561999 1.7165843 1.4725183 1.7140502 1.7096716 1.5190046 1.6455779 1.7281129 1.8003398 1.5775016 1.6737787 1.5140076 1.5219846 1.6462678 1.6294233 1.6298997 1.5156680 1.5397018 1.6594447 1.6060211 1.7560913 1.7463113 1.6738834 1.6555661 1.7269590 1.4855634 1.6420707 1.7721409 1.8253638 1.6870783 1.7590243 1.7830800 1.6411263 1.4255855 1.6133644 1.6904062 1.5152748 1.7281496 1.5747096 1.5272239 1.5171999 1.6456026 1.3188964 1.6175344 1.6717020 1.6957282 1.7448578 1.7054390 1.7650871 1.5230683 1.8778508 1.7694254 1.8472053 1.7481541 1.7371952 1.7560133 1.8206039 1.6649945 1.8569826 1.6534705 1.5128974 1.8344066 1.7869283 1.8126622 1.5601752 1.8135466 1.5685542 1.7392820 1.8278686 1.6699956 1.7388744 1.7500058 1.6883633 1.7332485 1.7223210 1.7813088 1.7159321 1.6759115 1.5042487 1.5203917 1.5714791 1.5149997 1.7937104 1.8365461 1.6674453 1.5589635 1.7504804 1.7216526 1.7850490 1.7287647 1.7444478 1.7489962 1.7656979 1.6476830 1.6512900 1.5287484 1.7099070 1.8212974 1.7761464 1.6469352 1.6969879 1.5350079 1.6633195 1.6315793 1.7308470 1.6666111 1.6190455 1.7419216 1.7330468 1.6724459 1.6317682 1.9071760 1.9914623 1.9769231 1.9954231 1.9396350 1.9524573 1.9901081 1.8690801 1.9240039 1.8686631 1.9976064 1.9806988 1.9864679 1.9924574 1.9580946 1.9443605 2.0142156 2.0042956 1.9666194 1.9825194 1.8960201 1.9626704 1.7355716 1.8223306 1.6079945 1.5866284 1.6747723 1.8527598 1.7274477 1.6229586 1.8051998 1.5775573 1.5031852 1.8129740 1.7120557 1.7372586 1.6449473 1.8001887 1.7339830 1.6263661 1.9281240 1.7974668 1.6328985 1.6754607 1.8084707 1.6731607 1.7651562 1.5753447 1.6041398 1.6067828 1.5347794 1.5323946 1.5578132 1.5714092 1.5605522 1.6611590 1.5555133 1.6676416 1.6661181 1.6975786 1.7774596 1.9438690 1.9703306 1.8100134 1.4920045 1.7441511 1.6088119 1.7741958 1.7340438 1.8022185 1.7613954 1.8435020 1.8237742 1.7055686 1.5639255 1.5746765 1.5048872 1.5610847 1.6151907 1.6295597 1.3869229 1.6358230 1.6544345 1.6666548 1.7644457 1.5691026 1.5181210 1.5021095 1.7022421 1.5470182 1.4890392 1.7517494 1.6725386 1.6911902 1.5331420 1.7335720 1.7642359 1.6304563 1.6697262 1.8135862 1.6784787 1.5423287 1.6693733 1.6095027 1.7047361 1.8527570 1.7806609 1.6596076 1.7713605 1.6263914 1.4725403 1.5967324 1.7505480 1.4030944 1.8168848 1.8942095 1.8213075 1.7443235 1.8326338 1.6862360 1.8118484 1.7313491 1.4270542 1.7500997 1.7127497 1.5804281 1.7612528 1.7048111 1.7621610 1.7914513 1.6037822 1.5715336 1.6003826 1.4125273 1.5908894 1.6655199 1.6764281 1.7010898 1.6586736 1.6627906 1.5621674 1.7838340 1.8971088 1.8132429 1.8197784 1.8121806 1.7936100 1.8563553 1.7846178 1.7570851 1.9696927 1.7672970 1.5719423 1.7070107 1.7354819 1.9975164 1.7216820 1.7288791 1.7070649 1.6730569 1.7761709 1.4941532 1.6250348 1.4982792 1.5013615 1.5727199 1.5869620 1.6210775 1.6831491 1.7125825 1.5259163 1.6391758 1.5349588 1.6402550 1.6304871 1.7879336 1.7956969 1.8447238 1.6481593 1.7398764 1.8323941 1.6914742 1.8561958 1.6052478 1.5767150 1.6920115 1.9589848 1.9666536 2.0523482 1.8482618 1.9687064 1.6761464 1.7692510 1.6752256 1.8708946 1.4888180 1.9405649 1.8725622 2.0088653 1.9236741 1.7851538 1.5215419 1.9401592 1.9605134 1.5382394 1.6372271 1.8134823 1.7609550 1.7048805 1.7313408 1.4094167 1.7408490 1.8787591 1.8843055 1.5868945 1.5786866 1.9943372 1.8790022 1.7462447 1.8855727 2.2025351 1.9132426 1.6874611 2.0732854 2.0137942 1.8615518 1.8268790 1.8851036 1.9835397 1.9296576 1.9764238 1.9795653 1.8949337 1.9346074 2.0230444 2.0714812 1.9674710 1.9742458 2.1724096 2.1352990 1.9327381 2.4155067 2.1228567 1.8010629 1.7360951 1.9646818 1.5486580 1.6635290 1.5475136 1.7435203 1.6764818 1.7550922 1.6216142 1.6076608 1.6314481 2.0522271 1.9945875 1.9865223 2.0430622 1.9440541 1.9818153 2.1897195 1.9217129 1.9990523 2.1610128 2.2940753 2.3889441 2.3838032 2.2574331 2.2802241 2.2020421 1.6089101 2.0377183 1.9820811 2.0396094 2.1004866 1.8689511 2.0158363 2.0364944 1.8769315 1.9728398 1.9191351 1.9532534 1.9487876 2.0646332 2.1209929 1.8980701 1.9397942 1.8611496 1.8738125 1.9209795 1.4391999 1.4454575 1.4451446 1.4456299 1.4328509 1.5398949 1.5456446 1.5502213 1.4527012 1.9201426 1.8475558 1.6987766 1.7940919 1.5583598 1.8007426 1.8487805 1.7576229 1.6322029 1.7938689 1.7039661 1.6887283 1.6510104 1.7362010 1.4962135 1.3689685 1.6772658 1.6245554 1.5876737 1.7488005 1.5875138 1.4759374 1.6154177 1.6448535 1.6773380 1.6255068 1.6430625 1.3998890 1.5891177 1.6201289 1.6547221 1.5836591 1.6253219 1.5975690 1.4118077 1.5473795 1.6303592 1.4720193 1.5075127 1.6128471 1.7331913 1.7842999 1.6572778 1.6139251 1.9686953 1.5132615 1.7844166 1.9853293 1.7753681 1.7816843 2.3280700 2.3447146 2.1047508 2.2544498 2.1822680 2.1094242 2.2324544 2.0493711 2.4584333 2.3430238 2.1267955 2.2430061 2.2673767 2.2224765 2.2130321 2.2017513 1.9337740 1.9561079 1.9380803 2.0546878 1.7896072 1.7772782 1.8006922 1.8112075 2.1643751 2.1946435 2.1471788 1.8112032 2.2479059 2.1401225 2.1192012 1.9518435 1.9187624 2.0929901 2.1109903 2.1105012 2.1803948 2.3923919 2.3679722 2.4201236 2.8289472 2.6522012 2.5685957 2.1419902 2.5683565 2.4783518 2.4239160 2.3697060 2.5896580 2.3597601 2.4007802 2.3553458 2.4437762 2.3620742 2.2260335 2.5487653 2.4471408 2.6157909 2.4833870 2.3562676 2.2249270 2.5244616 2.3790640 2.2130239 2.4440406 1.9905865 2.4591125 2.4659438 2.2582696 2.1018879 2.3673591 2.6382778 2.3244346 2.2471425 2.2265180 2.1793216 2.1140429 1.5979377 1.6359241 1.6485232 2.1635176 2.1455205 1.8872187 1.9397019 2.1292382 2.0207962 1.7166174 1.8482891 1.9547918 2.1912982 2.0439776 1.8120745 2.1135173 1.9585042 2.0353382 1.9857551 2.1105487 2.8105225 3.2373988 2.4779631 2.5735890 2.6150508 2.6446214 2.4750553 2.6313387 2.6319500 2.1750081 2.5699170 2.6168367 2.8009004 2.3891045 2.1529941 2.6168458 2.3948067 1.9320896 2.5609861 2.4598818 2.5417196 2.7629844 2.4018958 2.5157088 2.6989257 2.4066707 2.5392341 2.4941545 2.6393887 2.6217517 2.5736419 2.6325708 2.4731893 2.6033487 2.6471861 2.7992160 2.4576443 3.0143990 2.6810618 2.3097918 2.4751201 2.7557930 2.8353238 2.7197422 2.7099820 2.4458897 2.4038192 2.5816346 2.4299222 2.6454569 2.5397469 2.4518404 2.6406192 2.5923658 2.5687370 2.6615701 2.5998293 2.8378400 2.5489885 2.4544638 2.5970363 2.6966326 2.6726667 2.6449376 2.5268650 2.5875677 2.5208954 2.5345538 2.7985309 3.0480580 3.1526203 2.4705361 2.6303751 2.5663680 2.4476074 2.6014003 2.3802542 2.3322802 1.8549831 1.5379860 1.8034514 1.9477999 1.8906471 1.7193358 1.7563024 1.8287172 1.8292569 2.1719086 1.7354300 1.8513043 1.8178913 2.0659019 1.9254362 1.9714259 2.0207972 1.9882583 2.1448179 2.1242548 1.9340150 2.0419627 1.9923457 1.9643653 2.0175744 2.1390387 1.7864778 1.9675866 1.8404142 1.7311870 1.7232174 1.6421124 1.8406136 1.8428256 1.9070817 2.1624297 2.3938566 2.1431114 1.8126219 1.7984982 1.8907312 2.2306541 2.1292080 1.8278218 2.5663983 2.3202351 2.5164471 2.4275466 2.3472650 2.3714511 2.5121712 2.1494308 2.3417924 2.0398733 2.5252005 2.5271979 2.4810949 2.4463003 2.6595491 2.6084200 2.6697275 2.5365022 2.5714598 2.3938780 2.4439505 2.4358184 2.8286806 2.5730901 2.6148943 2.6780478 2.6424887 2.5855616 2.5577032 2.4658436 2.6263584 2.7408060 2.7458070 2.7784344 2.7359490 2.6927413 2.5321148 2.5235377 2.8189466 2.6418670 2.8460293 2.6200807 2.7343116 2.7854742 2.8103358 2.6198103 2.7478039 2.8300632 2.6093145 2.6973592 2.5417332 2.6316845 2.5182376 2.7155401 2.5565994 2.5841956 2.4974104 2.8264511 2.7334156 2.8021519 2.5279948 2.5047096 2.7603555 2.5747285 2.8954715 2.8175366 2.4737850 2.6927905 2.6077915 2.7028837 2.6372011 2.5060085 2.8090149 2.6393277 2.8022447 2.8779432 2.5635341 2.4948637 2.3188352 2.2755863 2.5679745 2.2540949 2.3351096 2.3955947 2.4415956 2.3115216 2.3612784 2.2313640 2.0826708 2.4008191 1.9273114 2.5324973 2.4065088 2.6534796 2.5528497 2.5548588 2.6099275 2.7529137 2.5096985 2.3830619 2.3946975 2.3877629 2.6535659 2.5504930 2.3069340 2.5028564 2.5914641 2.7544460 2.2636432 2.5533039 2.5218977 2.3991431 2.1256960 2.3795500 2.1372984 2.3453127 2.3596707 2.4345740 2.2113434 2.4694753 2.0268672 2.0522587 2.1705252 2.0182657 2.1141549 1.9397128 2.1945947 2.1929017 2.1930787 2.5235640 2.6095432 2.7283696 2.5150819 2.1409983 2.4944812 2.5973170 2.0720270 2.2877471 2.1255563 1.9940149 2.0160813 2.2382832 2.1291829 1.9928248 2.1642297 2.1083786 2.1311917 2.0547427 1.8936166 2.1114865 2.3813172 2.1551688 2.3160715 2.0881048 2.3617989 2.1747184 2.0879294 1.9670588 1.9809743 1.9505504 2.3040225 2.2418817 2.1475991 1.8950035 2.0106076 2.0752723 2.2193764 2.2095532 2.2179222 1.9832891 2.1467599 2.0993307 2.0809402 2.3261773 2.0930696 2.1003839 2.0712609 2.3242663 2.2307878 2.1377926 1.9131412 2.1486708 2.2091872 2.1380296 2.2178240 2.3317051 2.0139745 2.0263217 2.2934168 2.2517779 2.0623160 2.2148269 2.4099267 2.2957723 2.1572907 2.2222525 2.0197063 2.0730753 2.1555548 2.2619951 2.1351644 1.9407792 2.1766578 2.0874115 2.0556193 2.2839511 2.3546098 2.5890899 2.4032415 2.3707985 2.4519205 2.4049088 2.3201603 2.1698063 2.1337087 2.1056015 2.3487532 2.3272498 2.1172113 2.0988673 2.2631957 2.3444125 2.2230433 2.0270338 2.2605667 2.1258222 2.0930569 1.9859601 1.9524582 2.1002012 2.1298322 1.9945425 2.1904108 2.3025665 2.4345959 2.2216495 2.0980544 1.7589901 1.9192009 1.9110229 1.9134319 1.8477913 2.0708639 2.4103214 2.7835035 2.7177607 2.5102328 3.0446990 2.6273609 2.5682828 2.6265627 2.1259177 2.2758772 2.3526502 2.2695387 2.3273250 2.4853757 2.3586613 2.3595107 2.5142530 2.3939398 2.3850012 2.2536372 2.4367850 2.6392651 2.4142757 2.3819101 2.5658083 2.3875539 2.3495827 2.4187376 2.3894175 2.5085070 2.4034345 2.4427811 2.4701015 2.4624106 2.6885089 2.3489823 2.6127971 2.6026304 2.1981430 2.3364302 2.5844529 2.2122662 2.6078516 2.3347341 2.5871904 2.3662021 2.2639113 2.3756865 2.2440494 2.6127312 2.4685349 2.1620095 2.5737383 2.4785383 2.3866991 2.3966771 2.5737476 2.2504807 2.2663058 2.2039111 2.0632551 2.0388946 2.5704554 1.9926648 2.2083570 2.3795761 2.3041572 
assembly_BlackSea2|NODE_222051_length_2422_cov_2.425011_2|protein        1.9604188 1.6907059 1.8923344 2.0152283 1.6921231 1.7739910 1.5854150 1.8559711 1.8161184 1.8607313 1.8179541 1.6741187 1.9322051 1.8820736 1.8255701 1.7578246 1.9377882 2.0154134 1.7073109 1.7646859 1.6630129 1.7705326 2.0283267 1.8375343 1.9468055 2.2402352 2.1389912 1.8744228 1.9657956 1.8367491 2.4337039 2.2030805 2.2098271 2.2495790 1.8865732 1.7948215 2.2544102 2.2273644 2.3638626 2.3441081 2.2831437 2.4149536 1.7705291 1.6764086 1.6428912 1.7436749 1.7445803 1.7937762 2.0381340 1.9053753 1.8990731 2.0212726 2.0028952 1.8546571 1.8713566 1.9004370 1.8929595 1.7923282 1.8658410 1.7825586 2.0452419 2.2904647 2.2082058 1.8563383 2.0691830 1.9310560 1.9492296 1.9357397 1.9886823 1.8075741 1.6862295 1.4463071 1.8021470 1.6671599 1.3981438 1.6435459 1.6529383 1.6867903 1.6752336 1.6771833 1.7105909 1.5956498 1.6816591 1.4554486 1.4835715 1.7111369 1.4606527 1.6613784 1.4324382 1.7218508 1.4757244 1.6466641 1.6592452 1.5221442 1.5968703 1.5110420 1.4967302 1.6225500 1.5690640 1.7051436 1.6892630 1.6592496 1.6941889 1.5846571 1.5332741 1.6227299 1.7559379 1.5924711 1.7586611 1.7439893 1.5352621 1.5561849 1.7104195 1.4366481 1.6461236 1.4985363 1.7492613 1.9445482 1.7393508 1.8043169 1.7915224 1.7227626 1.4301629 1.8835979 1.6796040 1.7603354 1.7674308 1.9379329 1.8159426 1.9232332 1.7097622 1.8362863 1.8948857 1.8601704 1.9431725 1.8215658 1.9167294 1.8392847 1.8428812 1.6774102 1.7420888 1.9434750 1.9938724 1.7261115 1.8239331 1.8380492 1.6352422 1.7939736 1.5245482 1.7452241 1.8298928 1.6421782 1.8065326 1.6351314 1.7448234 1.5421655 1.9072341 1.7840555 1.9205537 1.7632130 1.6717475 2.0987491 1.8342513 1.8132467 1.7679266 1.6567172 1.6968483 1.6724947 1.8388392 1.7802699 1.8507921 1.9711738 1.7404792 1.7015909 1.7889206 1.8148312 1.8627179 1.8761007 1.8991221 1.7276840 2.0547897 1.8020415 1.9760851 1.4577449 1.3930399 1.8223107 2.0559324 1.8973087 1.6161680 1.5015979 2.0242024 1.8865659 1.9095248 1.9838330 1.9432379 1.9870864 1.7767686 1.9242838 2.0258946 2.0127474 2.0849779 2.2623460 2.2180687 2.1193224 2.0067468 2.1027969 2.0379671 2.0571054 2.0193538 1.9632833 2.0866876 2.0025025 1.9418624 1.9435328 1.8458875 1.9099638 1.8124687 1.7276237 1.9621997 1.8650951 2.0449089 1.8808997 1.8899399 1.6852226 1.8491059 1.9465215 2.0668669 1.6210641 1.5498962 1.5911626 1.6185832 1.7184284 1.5405687 1.5714508 1.7874478 1.7580394 1.7062979 1.7237454 1.6442997 1.7842127 1.5463538 1.6830669 1.5753478 1.6983481 1.7198391 1.7074442 1.7100244 1.8445191 1.8461550 1.7895588 1.6908005 1.7343392 1.5021556 1.6720680 1.4647386 1.5169738 1.7051845 1.6912308 1.6541229 1.6783235 1.7251087 1.8685614 1.6910951 1.7941869 1.5279732 1.7686717 1.8039070 1.7315304 1.7693422 1.9544005 1.8768566 1.7946667 1.9404947 1.9309358 1.7483354 1.8486928 1.8633238 1.8687864 1.8331876 1.6865059 1.8060873 1.7143319 1.7434468 1.8739920 1.8959809 1.8059071 1.8780968 1.9192666 1.7060713 1.8319230 1.9119613 1.9288998 1.9080996 2.0266133 2.0247090 1.9768632 1.7777913 1.9118421 1.7333199 1.5468122 1.7318238 1.7128285 1.7090635 1.8864142 1.9264176 2.0352246 1.6773045 1.7571618 1.8302694 1.9579226 1.9229324 1.9152486 1.6520834 1.8340644 1.9251745 1.8958732 2.0561778 1.9894177 1.7175658 2.0118033 1.8414725 2.0019272 1.6865910 1.9785076 1.9861899 1.7392678 1.8130146 1.6874322 1.9018202 1.7903594 1.8066204 1.6210415 1.6681169 1.9612627 1.8946977 1.8976426 1.8033361 1.8318046 1.8146779 1.8170346 1.6852471 1.4784261 1.8813447 1.7690284 1.9614940 1.8660473 1.9915426 1.8715647 1.9267160 1.8042675 1.4118701 1.9204872 1.6116405 1.6534897 1.6881563 1.6873390 1.6131949 1.6707829 1.8341313 1.6871152 1.7674788 1.8705065 1.7023034 1.4950502 1.6524007 1.4559577 1.6550478 1.7826941 1.9065839 1.9189084 1.9205554 1.9366349 1.7740501 1.8539429 1.8181504 1.8775146 1.5662944 1.5981681 1.7904148 2.0280491 1.8229030 1.3684552 1.6200086 1.6303195 1.7306114 1.5368567 1.5320385 1.6260851 1.6278463 1.6689884 1.7579592 1.6893289 1.7173252 1.7431995 1.6062220 1.5916941 1.6258591 1.5600008 1.5653892 1.4050174 1.5531865 1.5555392 1.4756612 1.4524003 1.5275144 1.3626084 1.4979164 1.4894413 1.4457916 1.5531465 1.4097970 1.4680020 1.4729334 1.3173688 1.5100147 1.5242121 1.6352967 1.4714122 1.6180853 1.4747613 1.4952957 1.5313621 1.4912081 1.4944809 1.4433449 1.5028383 1.5332514 1.5412671 1.5135230 1.4815266 1.5552802 1.4271918 1.5106263 1.3267329 1.5390308 1.4169767 1.6271936 1.5440343 1.3716189 1.5528286 1.3956843 1.3673531 1.4957880 1.5265598 1.5932922 1.7185566 1.5485782 1.6362841 1.4270741 1.6375774 1.7857064 1.5726666 1.5670223 1.5108166 1.2838558 1.5349770 1.3381168 1.3917343 1.4310157 1.5806141 1.3058665 1.4485977 1.3637446 1.4940912 1.4480762 1.4207612 1.4384695 1.3826989 1.6354011 1.6057640 1.4794898 1.4579292 1.5352943 1.5479561 1.6473985 1.6179004 1.6355960 1.3227621 1.4428793 1.3228103 1.2162846 1.4583696 1.5742202 1.5090164 1.5363495 1.6473026 1.5493715 1.4208614 1.3121592 1.6385100 1.5550670 1.4309768 1.4445536 1.6658176 1.6523741 1.7545818 1.6072247 1.8297434 1.7979243 1.7534627 1.5027689 1.4374390 1.6800453 1.7603814 1.8063242 1.7570187 1.7458279 1.7857337 1.5973506 1.2139745 1.5661944 1.7556901 1.5863632 1.5242698 1.6236784 1.5524735 1.6225197 1.5344509 1.6438172 1.4754039 1.5053299 1.5244566 1.5399401 1.4645535 1.4734054 1.3779723 1.5340589 1.5866918 1.5504468 1.4470836 1.5190092 1.3950526 1.5709464 1.5761870 1.3758299 1.3578267 1.3843418 1.4962392 1.5245582 1.7967262 1.8190450 1.4764085 1.4380708 1.5332507 1.3780567 1.4962854 1.5072507 1.4844764 1.4998640 1.5408998 1.3683580 1.4207739 1.5055180 1.9448173 1.9593136 1.6808140 1.7714005 1.8388804 1.8622767 2.1508691 2.0320895 2.0279964 1.6985392 1.6739317 1.6606219 1.3911496 1.7545887 1.7413564 2.1005570 1.5195966 0.0000000 0.2005498 0.1852872 0.4330479 0.6478087 0.7736149 0.8145982 0.7451196 0.8892598 0.9783872 1.3107841 1.3749224 1.3385877 1.3571211 1.7052223 1.6862555 1.6678967 1.4818035 1.8028916 1.6105391 1.6932798 1.9198636 1.7995583 1.8228580 1.7059946 1.7788877 1.8933617 1.8333439 1.7286578 1.8509327 1.8635180 1.7196849 1.7431416 1.6198855 1.6512903 1.8004102 1.7653201 1.8292159 1.9175750 1.8619327 1.8336372 1.9153768 1.9064716 1.7986760 1.8484415 1.7500442 1.8346555 1.9094314 1.8924415 1.8442436 1.8256928 1.4311992 1.6384144 1.7118842 1.4983390 1.2254997 1.5106884 1.5640293 1.5848869 1.6105098 1.7214319 1.6655363 1.8088889 1.6172127 1.7601896 1.8020236 1.6890111 1.6169521 1.6274178 1.7270960 1.6416588 1.6668506 1.6763541 1.6979257 1.6171301 1.6294439 1.7814203 1.6249560 1.7185080 1.5295188 1.6284697 1.7413460 1.6817575 1.8320559 1.8523267 1.6631476 1.9771045 1.5492213 1.8738659 1.7581129 1.8250525 1.8532043 1.7045383 1.6437553 1.6944120 1.6535365 1.7076320 1.6199294 1.8400287 1.8331895 1.6765286 1.7082404 1.6431248 1.5591451 2.0788979 1.9116086 2.0524326 1.7964543 1.6704123 1.8960741 1.9447774 1.7859094 1.9205933 1.7567344 1.8813166 2.0684403 1.8616617 2.1133367 1.7990565 1.6959301 1.7095770 1.8802366 1.6778981 1.7618873 1.9326363 2.0413135 2.0205145 2.1088710 1.9275749 1.7855657 1.8524245 1.7231189 1.6650395 1.8783790 1.8077179 1.7744682 1.6985291 1.9863821 1.9296028 1.9645287 1.9302137 1.8024638 1.8518126 1.9772561 1.8656727 1.7496119 1.7929491 1.8173980 1.8903099 1.9171624 1.7530075 1.9980899 1.7031180 1.6515288 2.5153133 1.5863078 1.6662018 1.7502207 1.5940152 1.5798422 1.6538259 1.8644656 1.7415864 1.7253427 1.7538588 1.5378274 1.7467477 1.6281556 1.7393441 1.7401316 1.7666516 1.7461937 1.7093083 1.4407350 1.4628821 1.8970912 1.7576164 1.5570129 1.8566718 1.4636830 1.5003454 1.5045937 1.7813738 1.5388625 1.8199230 1.7553000 1.5157073 1.6540913 1.6354846 1.3879505 1.7535157 1.6691806 1.6534337 1.6226510 2.0985764 1.4968953 2.2026241 1.7572339 1.6114320 2.0441123 1.6504734 1.4906235 1.6920300 1.7201560 1.8308238 1.9036295 1.9748519 1.5971410 1.8726781 1.3846340 1.6411037 1.8446064 1.9485245 1.9940215 1.9621938 1.9010274 1.8988596 1.9761794 1.9215478 1.8031409 1.8343382 1.9569295 1.9115503 1.8932069 1.9286452 1.8081757 2.0093520 1.8502511 1.7601517 1.6245444 1.5622390 1.6367072 1.5795646 1.5846647 1.8589692 1.5457391 1.7775255 1.9828908 1.8393079 1.6128902 1.7444043 1.7508090 1.8066946 1.6620121 1.7495520 2.0320340 1.9120851 1.8905500 1.8938556 1.9724947 1.8932992 1.8318347 2.0017740 1.8558560 1.9786723 2.2065885 1.9111906 1.9842815 1.9941988 1.9210516 1.7931056 1.7924840 2.2233255 2.2573300 2.4277500 2.3589363 2.4189949 2.5008385 2.3824312 2.2104146 2.2504708 2.2092371 2.2328171 2.2478191 2.2046897 2.2334393 2.2197185 2.1754364 2.2532381 2.2362544 2.1852600 2.3576907 2.3539223 1.8081933 1.9579657 1.9536249 1.8910407 1.9331941 1.8364836 1.9488711 1.7811233 1.9267662 1.8866284 1.9109947 1.8928661 1.9469970 1.8149674 1.8659942 2.1731436 2.0321996 2.1035412 2.2608076 2.2995755 2.2913818 2.2025619 1.9184306 2.2279759 1.9993834 1.8828662 1.9850767 2.0159169 1.5125763 1.8211475 1.7878517 1.5084221 1.5382418 1.8765472 1.8266696 1.9306744 1.8877940 2.0026568 1.7912818 1.8922669 1.9619653 1.9191252 1.9518614 1.7825573 1.7875063 1.8852792 1.8668653 1.8866735 1.8617238 1.8465454 1.9187589 1.8333917 1.7960961 1.7818410 1.8400143 1.8105770 1.8222294 1.7422348 1.8790969 1.8473011 1.6931703 1.9663344 1.8543627 1.5162889 1.6930597 1.8351806 1.9116432 1.7396322 2.0700753 1.8058057 1.8186867 1.8581455 2.0033607 2.0338330 2.0615131 1.9219992 2.0715013 2.2869977 2.2577428 2.3008528 2.3421366 2.3165590 2.2306644 2.0938055 1.9573158 1.8634850 2.2769214 2.3410509 2.2627019 2.1774962 2.2875526 2.1870800 2.0511580 2.0277172 2.1250858 2.1223617 2.1685294 2.0628482 2.0963698 2.0762156 2.0571140 2.0533943 2.4346925 2.4357255 2.0913378 2.0701958 2.0690405 2.1714008 1.9187695 2.0839488 2.2138780 2.2251869 2.1658881 2.1300300 2.1137254 2.2326140 2.0808438 2.1281641 2.2215595 2.0551904 2.1256711 2.2549228 2.1473141 2.2559154 2.1707647 2.1434329 2.1326888 2.0058341 2.2582260 2.0029971 2.0888381 2.0641905 2.0381701 1.9537977 1.9551513 2.0456082 2.2114962 2.0349182 2.0595989 2.1889653 2.3605475 2.2383224 2.3076322 2.1174835 2.2164324 2.2147937 2.0711811 2.1575823 2.1267731 2.2331855 2.1106373 2.1184232 2.1425430 1.9640761 1.8172218 1.9512841 2.0649782 2.0211230 1.9437387 1.9382260 2.1315407 2.1520015 2.0741621 2.2201271 2.0900319 2.0599230 2.4074716 2.4270527 2.3986006 2.3962061 2.3930605 2.3273153 2.1129308 2.1066143 2.2377878 1.9664761 2.0612909 1.9729260 2.1125869 2.2614705 2.1067066 2.0327701 2.1324452 2.1261146 2.1742692 2.0968235 2.2240006 2.2099305 2.2377960 2.0813533 1.9761569 2.2293663 2.0311583 2.0842893 2.2542008 2.0334551 2.1296160 2.0932748 1.9698617 2.0041533 1.9341110 1.7880043 2.1099557 2.0612454 2.4324403 2.1472657 2.2059764 2.2550065 2.0320742 2.0505000 2.0274835 2.0490301 1.9891337 2.1816138 2.0405012 1.9914325 1.8816955 1.9378588 2.0252814 1.9367953 1.9739389 1.9449839 2.1953930 2.1939666 2.0329232 2.0138306 2.2841553 2.2929194 2.1792211 2.4254778 2.5253048 2.3492194 2.0894239 2.1770204 2.0903856 2.2040590 2.1479219 2.2026964 2.0721537 2.1838425 2.2400110 1.8662898 2.1529014 2.2294841 2.1255636 2.1004038 2.2099935 1.9692415 2.1651460 2.1786862 2.1635851 2.0877689 2.1494909 2.0026920 2.0444651 2.0245983 2.0077752 1.8487416 2.0168376 2.0612911 2.0498437 2.1768620 1.8432013 2.2534727 2.1959583 2.2502639 2.2909530 2.1526094 2.2436248 2.0708709 2.1805178 2.0088264 2.1557374 2.0317139 2.0952106 2.1157603 2.2099742 2.1720117 2.1983865 2.2975728 2.2406634 2.1293687 2.0534083 2.2377834 2.0579630 2.1868992 2.1079808 2.1463180 1.7602826 2.1784168 2.1010569 2.1177802 2.0749671 2.1194822 2.0759495 2.1020590 2.0894133 2.1547522 2.2308211 2.2505259 2.3216139 2.1300733 2.1688712 2.3038524 2.0349065 2.1417855 2.1435880 2.2304955 2.1191077 2.0210152 1.9099817 2.1180659 1.9188372 2.0491206 2.1617369 2.0936249 2.1612340 2.1122583 2.1228208 2.1067589 2.0714198 2.1576715 2.0647015 2.1461305 1.8891842 2.1611042 2.1622904 2.1370999 2.2085064 2.0449988 2.0246063 2.0826585 2.0009178 2.0766924 2.2918205 2.2778646 2.3901437 2.1506529 2.2737786 2.2096527 2.1715524 2.0454569 2.1720972 1.9011572 2.2952141 2.0623095 1.9499902 2.2307114 2.2390229 1.9179972 2.1799369 2.1781053 2.2528379 2.2569667 2.2139415 1.9539366 2.1672248 2.3955569 2.3060194 2.0124280 2.1049545 2.0908042 2.3039708 2.3299580 2.4662134 2.0632926 2.0248565 2.1484721 2.0228782 2.0504110 2.0581815 2.0753523 2.0766652 2.1408143 2.1621186 2.1414710 2.0036529 1.9444128 2.0452713 2.0892092 2.1331889 1.9593482 1.9701923 1.9832118 2.0493004 1.9568348 1.9912879 2.0238739 1.9924058 1.9550323 1.8678389 2.0070161 2.0683948 1.9852910 2.0149254 1.9963406 1.8610031 1.9882692 2.1185780 2.1954986 1.8824883 2.2656610 2.1259928 2.0275483 2.3819117 2.0483016 2.0518430 2.0595124 2.0061368 2.3140377 2.2564050 2.2738960 2.3996472 2.2231530 2.1678751 2.2403291 2.2667835 2.2553475 1.9241038 2.2122852 2.1287031 2.1533431 2.1664919 2.1549134 2.1208019 2.1222021 2.0844900 2.0166960 2.1889710 2.1143015 1.9932550 2.2194664 2.0071714 1.9859902 2.1507190 1.7100474 1.9647707 1.9801135 2.1147054 1.9806199 2.1944139 1.8538528 1.8660806 2.1685676 2.2534011 2.1172274 2.1381421 2.2648337 2.4753537 2.2370359 2.0467845 2.1939805 2.1269159 2.1566640 2.2064179 2.2641787 2.3606532 2.3162515 2.1129560 1.9552304 2.0223314 2.1446472 1.9885584 2.1443921 1.9996106 2.0561421 2.1377818 2.1289774 1.8809390 2.0265367 2.1385565 2.0301484 1.9138847 1.9818788 2.0434520 1.9621799 1.7872685 1.7727209 2.1361159 1.9764206 1.9902207 2.1143189 2.0367803 1.8431236 2.0807585 2.0564994 1.8503760 1.9687358 2.1231569 2.0109399 2.0600243 2.1416483 2.1311634 2.2045773 1.6189890 1.9254033 2.0251242 1.9684222 2.0687279 2.1234057 2.2539777 2.0087338 2.2735826 2.0934972 1.9838785 1.8793054 1.7740079 1.9642428 1.9344346 1.8856538 1.9578063 1.9257787 1.8192124 2.2179421 1.9849031 2.0179597 2.0091430 1.9695533 1.7928389 1.9857675 2.1230587 1.8501272 1.8811735 2.1459082 2.2120995 2.1438939 2.0744587 2.1697556 2.1390369 2.1732508 1.9231290 1.9112258 2.1198228 2.0841253 1.8891703 2.0944165 2.0500931 2.0219365 2.0877950 1.8515846 1.9613528 1.9889353 1.9450624 1.9691794 1.8740574 1.9246564 1.9691371 2.2035384 2.1581773 2.0594524 1.9400638 2.0504754 2.0873812 2.0681307 2.0144691 2.0078084 2.1435377 2.0088008 2.1078964 2.0486509 2.0984740 2.0198187 1.9185874 2.0406045 2.0784169 2.0670804 2.0625110 2.0431619 1.9681330 2.1052188 2.1296862 2.2124801 2.2666390 2.0647538 2.1985940 2.2020225 2.1567797 2.1355823 1.9614001 1.8548623 2.1677916 2.0521832 1.9027843 1.9849189 1.8992360 2.4153022 2.2419449 2.0502282 2.2227545 2.0478667 2.3398873 2.1599167 2.0596617 1.9759002 2.1470263 2.0657047 2.1867849 2.1824088 2.2607015 2.0017833 2.0910327 2.0192371 1.9856185 2.1421325 2.1738168 2.0762593 2.0197354 2.1284782 2.2413447 2.0900425 2.2617501 2.1443812 2.1557098 1.9798609 1.9765668 1.9205644 1.9046616 2.0600638 1.9950636 1.9942779 2.0711011 2.0050602 2.1846001 2.0376053 2.0511997 2.1613268 2.1741814 1.9718460 2.0655722 2.1212518 2.3097727 2.0408995 2.2592524 2.2960050 2.4658586 2.3139759 2.4304785 2.2888592 2.3350739 2.2040488 2.1787997 2.0537066 2.0497383 2.1002986 2.1290655 1.8017454 2.1682793 2.0079772 2.0536140 2.0881858 2.2490882 2.1773509 2.1759136 2.2609442 1.9910226 2.0128736 1.9421494 2.1112706 2.1168795 2.1976257 2.1358783 1.8990031 2.3531436 2.1149875 2.1666569 2.1574700 2.1087740 2.0457749 2.7344631 2.4577052 1.9998890 2.2863927 2.4399462 2.3047822 1.9463253 2.0259021 2.2023183 2.0211259 1.8043117 2.0218301 2.1610955 1.8114134 2.0168940 2.0941057 2.0847693 2.1192918 1.9362129 2.0369181 2.5933772 2.4526419 2.4857024 2.5147055 2.5849059 2.6322868 2.5053165 2.4500661 2.4546206 2.4964110 2.5162563 2.5724641 2.4354650 2.4067767 2.3634890 2.1807496 2.3993227 2.3452738 2.3382880 2.2220068 2.3355328 2.1814267 2.4111118 2.4518305 2.3347885 2.3753906 2.3387540 2.2346361 2.2768806 2.2001280 2.2748475 2.2425619 2.3100638 2.1776442 2.1872299 2.3078881 2.4537120 2.3594439 2.2456591 1.9761914 2.4449455 1.9237069 2.0489859 2.3281500 2.3779155 2.4373483 2.2199710 2.5035437 2.4528822 2.4228124 2.4741024 2.5933475 2.4477550 2.4550954 2.4380815 2.3541379 2.4610904 2.6740888 2.2506692 2.3273711 2.2302971 2.3414152 2.4679637 2.2878662 2.3672713 2.4689668 2.4709118 2.4707553 2.0964122 2.2764417 2.4656951 2.7559026 2.1656368 2.4837009 3.0429461 2.6037542 2.7520313 2.7545536 2.0740566 2.2067130 2.1560079 2.0366300 2.1048535 2.4477729 2.4741470 2.5997572 2.4358426 2.5558241 2.5791896 2.5805644 2.6270857 2.0315546 2.1944558 2.2262130 1.9038200 2.2396774 1.9098190 2.1831143 2.2767242 2.2754089 2.2911294 2.1890169 2.3398710 1.9226850 2.2790429 2.2095249 2.1468004 2.2910800 2.1608059 2.1138869 2.2093178 2.2351002 2.5558730 2.0870428 2.3263876 2.3323223 2.2261655 2.2871401 2.2646372 2.1978398 2.1556412 2.1270891 2.0728373 2.0012088 1.9359706 2.1040226 1.7816964 1.9081288 1.9681064 2.0148681 1.9846038 1.8795651 1.9203095 1.7786201 1.7778710 1.6412209 1.9802529 1.6018100 1.9979177 1.9259070 1.7996410 2.0481292 1.9548666 2.1848295 1.8373019 2.1645941 2.1358829 1.8784785 2.0592396 1.9903465 2.0884522 1.9865611 2.0521932 2.0459576 1.6870381 1.8954840 1.9230808 1.9520674 1.5674843 1.9280472 1.4920059 1.8041986 2.0197452 2.2080670 2.0610847 2.1821315 2.1776449 2.1125093 1.8695029 2.1343518 2.0845258 1.8477860 1.9561673 1.9547407 1.8863895 1.8590259 1.9161296 1.5708514 2.0029575 2.1199978 2.0818306 1.8621276 1.8960315 1.9395818 1.6040886 1.8928129 1.9137096 1.9442732 1.9507176 1.8570827 1.9139946 1.7519697 1.8644022 1.7899981 1.5851419 1.6613024 2.0079832 2.1874527 2.0288950 1.7266712 2.0444998 1.9935822 1.9186288 1.9752857 2.0161492 1.9511920 1.8816680 1.9378326 2.1115299 1.9469125 1.9612390 2.0491532 1.7814335 1.8428699 1.8789189 1.8246719 1.8346380 1.8962168 2.1599569 1.7135872 1.9490688 1.9999571 1.9800610 1.9725883 1.8967890 1.9129029 1.9304441 1.9656122 2.0111459 2.0414834 1.7510921 1.9224821 1.9329001 2.1763009 1.9325893 2.0286454 2.0470218 2.1297264 2.0340822 2.1479676 2.0666914 1.9485837 2.0879603 2.0161281 2.0811013 2.0118460 2.4124441 2.2911061 2.2595039 2.3170565 2.3815770 2.0645366 2.1818351 2.1681688 2.1371979 2.1308661 2.1072636 2.1917660 2.2144741 2.2303693 2.2592226 2.2439714 2.2531593 2.3476370 2.2823341 2.3843110 2.3643301 2.3490725 2.1025193 2.1394942 2.0075615 1.8783983 2.1386311 2.0696022 1.9746090 1.7332163 1.9779642 1.7952813 1.6076606 1.9230886 1.8855511 1.9182353 1.7790442 1.9010870 1.9230358 1.6774423 1.9906167 1.9022158 1.9522939 2.1160073 2.0229472 1.8464126 1.8138476 1.6911810 1.6781319 2.0310917 2.0564245 1.8865190 1.8715220 2.0178475 1.7332048 2.0108242 1.8923457 2.0793031 2.0428592 1.9290488 2.2706176 2.1493626 2.0768736 2.0027274 1.4490304 2.0851921 1.7735703 2.0970946 2.2022439 1.8337365 2.1354831 2.0704274 2.0860792 1.8014666 1.8911325 1.7523037 1.7095588 2.0123081 1.7461097 1.7621892 1.5469558 1.8060916 1.6342180 1.8799157 1.9241589 1.8638621 1.8814207 1.7001923 2.0175604 1.7003598 1.6881532 2.0846764 2.0815697 2.0228233 1.8825041 1.9575748 1.9805167 1.8942075 1.8001287 1.9938670 1.9549413 1.7814235 1.7694373 1.7074000 2.0146353 2.1599057 2.2372924 1.9464203 1.8479716 1.8698446 1.7931879 1.6732689 2.0189789 1.7267440 1.9537383 1.9861137 1.9253471 1.7931854 1.8347136 1.8920187 1.9422967 1.9099628 1.3719289 1.9381553 1.8046493 1.6507820 1.9175734 1.9198524 2.0380712 2.0296336 1.5420774 1.8906731 1.8833811 1.5225306 1.8950252 1.7592374 2.0232189 1.8637401 1.7759986 1.8218002 1.4702508 2.0901026 2.0999200 2.0974003 2.1766324 2.1448007 2.1466336 1.9260318 1.9529714 1.9602315 2.1811843 2.2342560 1.7890617 2.0266387 2.0027333 2.0546607 2.0136928 2.0661292 1.9521163 1.9623333 2.0939818 1.7944401 2.0716385 1.9396864 1.9668569 1.8255537 1.9464282 1.9214710 2.1023506 1.8902566 1.9644213 1.9185069 1.9354778 2.1765625 2.2099592 1.9774131 2.0057245 1.9385605 1.7697057 1.7745360 2.0606495 1.8675755 2.2558672 2.1800389 1.7566068 1.8794669 2.2830087 2.3313249 2.3630705 2.1799764 2.1491371 1.8663782 2.1693297 2.1462745 2.3048282 1.7211329 2.3538895 2.1262575 2.2509411 2.1838368 2.1939916 1.6656889 2.2277682 2.3091686 2.0489281 2.1898002 1.8596284 2.0878869 1.8888528 1.7849902 1.9034066 1.7924377 1.8054743 2.0598775 1.8493026 1.9701909 2.1301476 2.0853362 1.9787047 2.0213292 2.3086680 2.0757950 1.6950605 2.3105923 2.0424872 2.0355582 2.0722471 1.9389368 2.1432547 2.4083137 2.3891536 2.2635779 2.2153970 2.3685960 2.1597095 2.4951198 2.3894307 2.3688089 2.4212905 2.2184241 2.1941138 2.4588527 2.5262715 2.3367573 2.4466104 2.5982931 2.1477451 2.4150085 2.1388915 2.3683945 2.3396437 2.4521135 1.9014757 1.9867271 1.9343766 1.9197887 2.2621759 1.8652465 1.9143124 1.9697835 2.0160654 2.0841130 1.9806265 1.8850789 2.3998577 2.3048182 2.1990511 2.4766263 2.2981373 2.4206392 2.1949366 1.8478097 2.2702553 2.2845204 2.2277883 2.2948018 2.0241880 2.3354660 2.4433014 1.9475176 2.3625841 2.2891015 2.3274088 2.4209812 2.3498882 2.5133379 2.1827448 2.2342930 2.2092049 2.1316003 2.2727072 1.7955370 1.8839690 1.6492737 1.9852316 1.7637078 2.1158625 2.1486261 1.9687873 2.0384840 2.2820935 2.0394912 1.9172114 2.1616232 1.8313820 1.9837426 2.0559695 2.0686296 2.1792396 2.2206489 2.2210974 2.1914343 2.1344713 2.0390121 1.7218679 1.6473501 2.1525407 2.1545961 2.1357849 2.2498088 1.7988934 1.9758936 2.0466086 2.0564622 1.9796486 1.9361035 1.9810472 1.7722332 1.9497621 2.0352188 2.1237803 1.9712024 2.0661106 1.8770333 2.0583248 2.0636836 1.8861012 1.5116319 1.8279045 1.9836243 2.2411766 2.1187157 2.2762518 2.0241823 2.0511999 2.0007663 2.6725412 2.4785358 2.1745650 1.6630118 2.4642783 2.8056468 2.1566962 2.7423050 2.5714415 2.4208661 2.4372304 2.2949965 2.4382264 2.4045600 2.3307336 2.5852898 2.6374194 2.5228715 2.5084245 2.5184261 2.1018696 2.2651306 2.0795978 2.1314575 2.0026318 2.1406864 2.1734327 2.2760259 2.1097791 2.4164862 2.6125703 2.2664436 2.4912206 2.4620508 2.1065365 2.3132562 2.2551173 2.2917333 2.1613722 2.2364074 2.2950510 2.6087405 2.5217507 2.5066945 2.5954314 2.7682731 2.5198613 2.0366181 2.5503407 2.5812822 2.4506692 2.6900236 2.6459614 2.3489074 2.6070894 2.4447606 2.3836613 2.3701245 2.1493569 2.5143100 2.3982666 2.3634819 2.5530469 2.4499917 2.2128296 2.5293819 2.4288622 2.1214485 2.3195720 2.1391751 2.5210898 2.2492445 2.1095390 1.9266179 2.4181648 2.3311361 2.8188065 2.7749743 2.6584716 2.6745828 2.7244036 1.8538070 1.9610432 1.9948876 2.7203257 2.2322740 2.4786131 2.2787413 2.5800445 2.3652253 1.9291455 1.8248115 2.2433523 2.4307968 2.4522475 2.4214054 2.2901656 2.3562192 2.2013593 2.3816541 2.3494904 3.3790550 3.3791046 3.0792518 3.2352470 3.0054037 2.8795722 3.0858878 3.3992190 3.1380615 2.4517755 2.9858137 2.8070675 3.1925719 2.6816434 2.4364462 3.0285393 2.8560622 2.3518160 2.9521423 2.5018971 2.9792338 3.0653560 2.7669097 2.9587171 3.0803524 2.9076199 2.9513308 3.0588308 2.9882112 3.0004589 3.1310554 2.8167613 2.7346438 2.9585209 2.9727113 3.0783908 2.6201856 3.2863700 3.1773685 2.7710653 2.8181800 3.0673698 3.1616540 2.8878351 2.8943742 3.0817998 2.7923338 3.0118399 3.1211624 2.9108773 2.5873108 2.7872402 2.6865469 2.5453435 2.5883825 2.7985841 3.0882200 3.3004483 2.8003714 2.9692535 3.1083733 3.0202519 2.8681943 2.9053013 2.8894804 2.8557102 2.8951692 2.9828902 3.0666875 3.3629277 3.3536535 2.9815116 2.9758669 2.8460076 2.4791973 2.7960787 2.7731737 3.1951151 1.9825843 1.8936016 2.0826485 2.2619291 2.2139448 1.9713851 2.1168993 2.1087005 2.1505193 1.7669097 1.7993029 1.7812453 1.8147358 1.8898833 1.9064203 1.7810580 1.8699948 1.9076586 2.0638972 1.9327006 1.9768073 2.0070468 1.9792621 1.7197461 1.8762673 1.9138456 1.7872880 2.1293364 2.0022779 2.0163702 2.1464002 1.9979197 2.2077683 2.6327344 2.6004999 2.0849354 2.4565700 2.2347903 1.8404903 1.7813981 1.8936953 1.8313651 2.1544374 1.6430929 2.3955893 2.4712826 2.5178765 2.6255012 2.5086964 2.4369631 2.5781910 2.5102744 2.6986096 2.3193485 2.8004055 2.8374949 2.5176180 2.5807015 3.1282103 2.8002048 3.0270552 3.0029229 2.9481845 3.0981389 3.1764273 3.0486532 3.0816097 2.9725736 3.1382403 3.0743265 3.2975061 3.2446327 3.1664165 3.0177400 3.0750917 3.4363239 3.2849213 3.2820580 3.3167319 3.1156218 3.0609617 3.1346649 3.1934936 3.2087044 3.3882787 3.4168301 3.4176421 3.3066155 3.3100824 2.8619926 3.2857865 3.4018422 3.2477331 3.3781066 2.9553685 3.2348165 3.1659458 3.2505017 3.0745312 3.0646135 2.9850348 3.0190433 2.9918723 3.1983241 3.0125938 3.2826575 3.1812079 3.1236775 3.2981945 3.3672537 2.9725960 2.9926959 3.1109910 2.9414825 2.9601379 3.2843338 3.5617498 2.9938811 3.4515390 3.2180482 2.5769691 2.8565633 2.2700621 2.3888607 2.8391403 2.5614339 2.7570719 2.4917221 2.3538013 2.2893050 2.6440876 2.7812527 2.5325537 2.6659441 2.5931798 2.7494915 2.8445737 2.6549523 2.6739860 2.4560601 2.7404596 2.5647350 2.7157359 2.5179374 2.5385702 2.7715234 2.7484240 2.6591125 2.6473136 2.5991707 2.6181244 2.6893133 2.3906706 2.7381270 2.6874346 2.9544827 2.8299845 2.9628030 2.8701142 2.7794006 2.6591164 2.8470313 2.8533260 3.0450482 2.3508043 2.4199609 2.5072740 2.3161478 2.3387725 2.3430268 2.4835541 2.6155288 2.5486711 2.5748386 2.3907297 2.5572165 2.4228317 2.2295204 2.5365046 2.6901558 2.2814464 2.4419014 2.9226167 2.0484638 2.2857012 2.3082735 2.1845063 2.0891431 2.4090343 2.2718952 2.2950693 2.3819395 2.2169763 2.4385434 2.3681798 2.2969118 2.3294176 2.1709094 2.4570367 2.4260994 2.3284797 2.2619476 2.3251463 2.3245947 2.3888879 2.4317684 2.1987315 2.3676220 2.3283423 2.2133863 2.4733472 2.4613035 2.3247472 2.3266875 2.2864423 2.2620543 2.4559984 2.1832291 2.2949494 2.2888739 2.2394922 2.3249806 2.3031417 2.3740845 2.1101277 2.2794758 2.4318317 2.3826130 2.4309124 2.5028049 1.9745179 2.0589262 2.3794949 2.3703987 2.2600471 2.3898694 2.5577958 2.3255795 2.4822951 2.3651670 2.1595922 2.1801867 2.1835447 2.3260821 2.4351485 2.4205961 2.5499425 2.2108661 1.9647881 2.3154843 2.5930273 2.6537162 2.3972893 2.4391783 2.7109879 2.3847706 2.5984959 2.5815259 2.3239548 2.3379507 2.6351854 2.5085251 2.4269035 2.3814147 2.7255170 2.4792256 2.5959636 2.3188424 2.6327931 2.2892220 2.3378574 2.3802562 2.1626622 2.5319164 2.3052986 2.3063353 2.1044826 2.1510952 2.3671395 1.9807945 2.0262777 2.1383455 2.3470380 2.2996001 2.1402488 1.9774563 2.0986073 2.7524731 2.8568019 2.8949117 2.7831956 2.7984912 2.9679521 2.7635799 2.9892229 2.6768218 2.6662285 2.7039667 2.7486252 2.8792115 2.8587727 2.6830394 2.6184845 2.5422157 2.6527148 2.6798036 2.5247475 2.4342838 2.5427764 2.3732019 2.4726939 2.4322594 2.6051859 2.6664886 2.3882986 2.6406580 2.5705605 2.5583163 2.7927272 2.7313322 2.5503249 2.6293610 2.6148288 2.6036782 2.6885567 2.5037875 2.5158255 2.5254422 2.7774850 2.7010151 2.7049787 2.6119452 2.4993743 2.3919000 2.6770900 2.3911195 2.8564240 3.0181146 2.6829635 2.9999109 2.9483904 2.8952544 2.8133202 2.4380088 2.2842272 2.2662208 2.2172901 2.7508384 2.7314811 2.6686408 1.9481111 2.3702767 2.7949498 2.4476459 
assembly_BlackSea3|NODE_355859_length_1898_cov_6.914270_2|protein        1.8056551 1.6234687 1.7821674 1.6878233 1.5587186 1.6145067 1.5190996 1.6016569 1.7204480 1.6497841 1.7024323 1.6303078 1.8112064 1.6241541 1.6442910 1.7152765 1.6103554 1.7041000 1.5696640 1.6211586 1.3834937 1.6455496 1.8687663 1.7751455 1.8929087 2.0178066 1.8082682 1.7151129 1.7594456 1.7128855 2.3668086 2.1723440 2.1132643 2.0687189 1.7247369 1.6760836 1.8817446 2.0808450 2.0997393 2.1361955 2.2147424 2.2537645 1.8139890 1.7096845 1.7439406 1.7262524 1.5458728 1.7454188 2.0768724 1.9051889 1.7195821 1.7669286 1.7620733 1.7669049 1.7021108 1.7031112 1.6997171 1.5779125 1.6134401 1.7322857 2.1056018 2.1870522 2.0769500 1.6025227 1.7459842 1.7645699 1.7241428 1.6433246 1.6751365 1.5740958 1.4940607 1.3448676 1.6736610 1.5103686 1.3659561 1.4541349 1.4815690 1.4560086 1.5218651 1.4338166 1.4600629 1.5328779 1.4058787 1.3205927 1.4158610 1.5497365 1.4653498 1.4492977 1.4363108 1.6428793 1.5135763 1.6374848 1.4462613 1.4500297 1.4981127 1.4528859 1.3438235 1.4894618 1.4846122 1.6097893 1.5430417 1.5060169 1.3897236 1.4558367 1.4322277 1.4881090 1.6353076 1.5004454 1.6161599 1.6121257 1.4399156 1.4353785 1.4997633 1.2498376 1.5008287 1.4339548 1.6571022 1.6943723 1.5094164 1.5886385 1.5899706 1.5358933 1.4530435 1.7189457 1.5361540 1.5902851 1.6217062 1.6774981 1.6516633 1.6825781 1.6764531 1.6220527 1.7072411 1.5963705 1.7003008 1.5866800 1.6823999 1.6876714 1.5751398 1.4854496 1.5262512 1.7468737 1.8221558 1.6285797 1.6311897 1.5626063 1.5560863 1.6304768 1.4825153 1.5988509 1.6391948 1.3717323 1.5598897 1.3055968 1.6285783 1.5392030 1.7602442 1.6004639 1.7622445 1.6967808 1.5743534 1.8112438 1.7243583 1.5839993 1.6787481 1.5426584 1.5886292 1.5246841 1.7156932 1.5456332 1.6730667 1.8733166 1.8314545 1.5522878 1.6108016 1.5522892 1.6873935 1.7954992 1.5350035 1.6385810 1.8222617 1.6375499 1.7852362 1.3850171 1.4450846 1.6471892 1.9625685 1.7048627 1.6560901 1.2350042 1.7875913 1.6862389 1.6184217 1.7027321 1.7246825 1.7596426 1.5496588 1.6156755 1.7578529 1.8435933 1.9160679 2.0873459 1.9987789 1.9472558 1.8239370 1.8543918 1.7786817 1.8478999 1.6890876 1.7065072 1.8673803 1.7747002 1.7762534 1.7068955 1.7409503 1.7121192 1.8296193 1.7762472 1.8199776 1.7164832 1.7999059 1.7274719 1.6454008 1.6933900 1.7194170 1.7531711 2.1160410 1.4435741 1.4551746 1.4351461 1.5004934 1.5617045 1.4360455 1.5494694 1.7017583 1.6491686 1.5375849 1.4818645 1.5279409 1.6093305 1.4834367 1.4413519 1.4177551 1.5206412 1.6224138 1.4700055 1.5413977 1.6113198 1.6167869 1.5996860 1.6144242 1.5905347 1.5263975 1.5216775 1.4783349 1.4264395 1.6249418 1.5592362 1.5730267 1.6204097 1.6079966 1.6928031 1.6502544 1.6425497 1.5681298 1.6642446 1.6324129 1.6003784 1.6639799 1.7485126 1.6728116 1.7229078 1.6813123 1.6723971 1.5530439 1.6360738 1.6781290 1.5723100 1.6462373 1.5947643 1.6254989 1.6778282 1.7376415 1.6358428 1.7067988 1.6733902 1.7533635 1.7770655 1.6289285 1.6550841 1.8388436 1.7266863 1.6679039 1.8284072 1.8551985 1.8331272 1.6950089 1.6936554 1.5656340 1.5207399 1.5949955 1.5418563 1.6793663 1.7526325 1.7082012 1.7634967 1.4849238 1.7697399 1.6414839 1.7312010 1.7433636 1.7646060 1.6314085 1.6351703 1.7082362 1.6796634 1.7487911 1.7417311 1.6396202 1.8119889 1.7522642 1.8731165 1.7298297 1.8040758 1.7573813 1.6228985 1.7811829 1.6611475 1.8369262 1.8200535 1.8370935 1.6677116 1.6751733 1.8728146 1.7741258 1.7951715 1.7282700 1.6758610 1.5549821 1.6761661 1.5365974 1.4766465 1.7374423 1.5855216 1.8488378 1.8646828 1.8914742 1.7565793 1.7885287 1.7102596 1.5360430 1.7273271 1.5843712 1.4747037 1.5545521 1.5866960 1.5796162 1.6503205 1.6205742 1.3405697 1.5965442 1.7828622 1.6583358 1.2956414 1.3488915 1.3768827 1.5530428 1.5912148 1.6359751 1.5188203 1.6951753 1.7338820 1.5717543 1.6311569 1.6265265 1.6320123 1.5918074 1.5719249 1.7023257 1.8416723 1.6424287 1.3663231 1.4307772 1.3761134 1.4866767 1.3325628 1.3282724 1.4152176 1.3578341 1.6050632 1.6300564 1.5228410 1.5388830 1.6116893 1.5267095 1.4572203 1.4774957 1.4953532 1.5048413 1.4138187 1.4336096 1.4117437 1.4246630 1.4243266 1.5430772 1.3429109 1.4567983 1.4870107 1.4085164 1.4212160 1.3850208 1.4327167 1.4809097 1.4527322 1.4088362 1.4798090 1.4913758 1.4414538 1.4237709 1.5113792 1.4508591 1.5842400 1.4806916 1.4912917 1.4388808 1.4159540 1.4518800 1.5124754 1.4530113 1.4467440 1.5551939 1.4241217 1.4721043 1.2970741 1.4576405 1.3423800 1.4284530 1.4867895 1.2633110 1.5225326 1.3610506 1.3449266 1.4180073 1.4302255 1.5338525 1.5897508 1.4271190 1.5008243 1.4289490 1.4825104 1.7204730 1.4535323 1.4734902 1.3816169 1.1585115 1.3914316 1.1380521 1.1785045 1.2416212 1.3862814 1.1173823 1.2143077 1.1708752 1.2786785 1.2347809 1.2879942 1.2372552 1.1915811 1.4256498 1.4909079 1.4355837 1.3118076 1.4291376 1.2698027 1.3842379 1.3466050 1.3566058 1.0323753 1.3889647 1.1793741 1.1622337 1.4025067 1.4197755 1.3657812 1.3930236 1.5012422 1.3597045 1.3029187 1.2195607 1.3573947 1.3391127 1.1939596 1.2528802 1.5915651 1.5518571 1.4631292 1.5425630 1.6401293 1.5777222 1.6115128 1.5678240 1.4792444 1.6261933 1.5984282 1.5585585 1.6193861 1.5160606 1.6219984 1.4167839 1.2032130 1.3658782 1.6507951 1.4710289 1.4362659 1.4843949 1.4330627 1.4702251 1.3618599 1.5331783 1.3763266 1.3949583 1.4965174 1.5361290 1.3803476 1.2624615 1.2641251 1.2562484 1.3689037 1.2831070 1.1336583 1.2055003 1.1654426 1.4162695 1.3064256 1.2314446 1.2712467 1.4203086 1.3111607 1.3039547 1.6354968 1.7883253 1.2848125 1.2462177 1.3463720 1.2081710 1.2713291 1.2339489 1.2995411 1.2890708 1.3198002 1.1351930 1.2658392 1.3072735 1.7190489 1.6943683 1.5380158 1.6505635 1.6685520 1.6721282 1.7581949 1.7494397 1.7170952 1.4185623 1.6045755 1.5888891 1.1746287 1.6715403 1.6606464 1.9094330 1.2724763 0.2005498 0.0000000 0.1912293 0.4017292 0.5598750 0.6725066 0.7413501 0.5737568 0.7302862 0.9295836 1.1341550 1.1666968 1.1054088 1.3007746 1.6261219 1.6247772 1.5874129 1.4578872 1.6024088 1.5706326 1.5148617 1.6737670 1.5953119 1.6067641 1.6655370 1.5908307 1.6623314 1.5384032 1.6677595 1.7214273 1.5787062 1.6176559 1.4989628 1.4585243 1.5037158 1.6146137 1.6746414 1.7525819 1.6223542 1.6302722 1.6031023 1.6365850 1.5685890 1.5495248 1.6038751 1.6103704 1.6020929 1.6455314 1.6381056 1.5999578 1.6157883 1.2693127 1.3077335 1.4178695 1.2534402 1.2065535 1.2608290 1.3006850 1.3324259 1.3519731 1.3678151 1.6370503 1.4722290 1.4776835 1.5075472 1.5813919 1.4610831 1.4462999 1.3636082 1.4278532 1.4363071 1.3455844 1.4091203 1.4578715 1.4458911 1.5074697 1.5047603 1.4163276 1.4534634 1.4172589 1.4034825 1.5342270 1.4125061 1.4849894 1.6859012 1.4202658 1.6952382 1.3777248 1.7120057 1.5325480 1.5451534 1.6268101 1.5158763 1.5756550 1.5842367 1.4118297 1.4364059 1.3104890 1.7690210 1.7953113 1.6018134 1.5323577 1.6657149 1.6260218 1.9375437 1.8369748 1.8364629 1.7587273 1.8974039 1.6881566 1.7565515 1.8399130 1.8749569 1.7272921 1.8168558 1.8898829 1.9072508 1.9671056 1.7959857 1.7029792 1.6572851 1.7493751 1.5492540 1.7684329 1.7479824 1.9373667 1.8533523 1.8143864 1.7169791 1.8118214 1.7163659 1.6104474 1.7535480 1.8574408 1.7760557 1.7792344 1.6338383 1.8036598 1.7673950 1.8934466 1.7862586 1.8076767 1.7552634 1.8988073 1.7562952 1.6696285 1.7297185 1.7315049 1.7515961 1.8404558 1.6927112 1.8051558 1.6388228 1.5000691 2.1097817 1.3571425 1.4376431 1.6195247 1.4733276 1.4237734 1.5059898 1.5705746 1.4372727 1.4477059 1.4578651 1.4711547 1.4961236 1.3144548 1.5009846 1.6119509 1.4744064 1.5065362 1.5379995 1.2464081 1.2010620 1.6892211 1.5150183 1.5365716 1.5629906 1.3377143 1.4003796 1.5418225 1.5095041 1.3613851 1.6492486 1.5677077 1.3843668 1.6098976 1.4930756 1.2096522 1.4585072 1.5494036 1.5300343 1.5349884 1.9841396 1.3378098 1.9477469 1.6588239 1.5252260 1.8113217 1.6197808 1.3076318 1.6158395 1.6131589 1.7046246 1.8354024 1.7454636 1.3961055 1.6353805 1.3734198 1.5427022 1.6630633 1.7602736 1.6821794 1.7644894 1.6924437 1.5695639 1.7988909 1.7113858 1.6639103 1.6527546 1.6727191 1.5803649 1.5999337 1.5242238 1.8040254 1.9271352 1.7157532 1.5917934 1.4312278 1.4399417 1.5481253 1.4294142 1.4599447 1.6896651 1.4118929 1.7109413 1.8888821 1.5164481 1.4592920 1.5378050 1.6674865 1.7373381 1.6746934 1.5868489 1.7744485 1.7958156 1.6939825 1.6344188 1.7467045 1.6001929 1.5053435 1.7249705 1.5262797 1.7354638 2.1704480 1.8283861 1.8268382 1.8459988 1.7948369 1.7308140 1.6915184 1.9113666 2.1848289 2.2259154 2.2074780 2.1637876 2.2793443 2.0880365 2.1308128 2.1583943 2.0073574 2.0877905 2.0656359 2.0310056 2.0100611 2.1002932 2.0110710 1.9882045 2.1179167 2.0383829 2.0861969 2.1898790 1.6897708 1.7194069 1.7294929 1.6058490 1.6829300 1.6534613 1.5851986 1.5685077 1.7462620 1.5566053 1.6781998 1.6166691 1.7281322 1.6046750 1.5977747 1.8216160 1.7061069 1.8006150 1.9316782 1.8874808 2.0153534 1.8515512 1.7035416 1.9954289 1.8319608 1.6117581 1.6732464 1.7299410 1.4545655 1.5290634 1.6121983 1.2642057 1.5722947 1.6512679 1.5115166 1.6959840 1.6111265 1.8829681 1.5473444 1.7465429 1.7130589 1.7893769 1.8019022 1.6127919 1.5820531 1.6833665 1.7126416 1.7203372 1.6571322 1.7469992 1.6643246 1.7620080 1.7215373 1.6554553 1.6760393 1.6448811 1.7114204 1.5606582 1.7286131 1.7476238 1.6455434 1.7504430 1.6298961 1.5555077 1.6617951 1.6155629 1.6359900 1.5193812 1.8760332 1.7701245 1.7430109 1.7658232 1.7947797 1.8345106 1.8986173 1.6883772 1.7762882 1.9543515 2.0542760 2.1205458 2.0713047 2.2088419 1.9277421 1.8894545 1.7580041 1.6952571 2.1724311 2.1518510 2.1013369 1.9669343 2.0793036 2.1858865 2.0315188 2.0542173 2.0354470 2.0328377 2.0362570 1.9264691 2.0848478 1.9935744 1.9489663 2.0335541 2.2013210 2.3700040 1.9722414 2.0695397 1.9605510 1.9650249 1.8347028 1.8788344 2.0868279 2.1312515 2.0445764 1.9779611 1.9401558 2.0267406 1.9271577 1.9546206 1.9791831 1.7557996 1.9604515 2.0820645 2.0956693 2.1702660 2.0775234 2.1230430 2.0313048 1.8709516 2.0636158 1.9660078 2.0151371 2.0083011 1.9159418 1.9227931 2.0555175 1.9500610 1.9687567 1.9408154 1.8742752 2.0442015 2.2003286 2.0661715 2.2362621 2.0179579 2.1090682 2.1407350 1.9985880 2.0603997 1.9747696 2.1188742 2.0926176 2.0918331 2.0257031 1.9608630 1.8882012 1.9049232 1.9321388 1.9536721 1.8827368 1.8422797 2.0262735 1.9974332 2.0322315 2.1001049 1.9419762 2.0586526 2.2898700 2.3103949 2.2346849 2.3156468 2.1641600 2.1976743 1.9932732 2.0095459 2.0274373 1.9290367 2.0511766 1.7862744 1.9039810 2.0481209 1.9846283 1.8652823 1.8619941 1.8332740 1.9931141 1.8236593 1.9523974 1.9819838 2.1727130 2.0832854 1.9823294 2.2652492 2.0078623 2.0603587 2.1266189 1.8607879 2.0145364 2.0038042 1.8554089 1.7916090 1.8246132 1.8944781 1.9532448 2.0309631 2.1536167 2.2330594 1.8953468 2.1078895 1.9146502 1.8664085 1.9178391 1.8909186 1.8546914 1.8757558 1.8262674 1.8351720 1.7849242 1.8510285 1.7763813 1.9419341 1.9092052 1.8041862 1.9831864 2.1118820 1.9348024 1.9857554 1.9779219 2.0951417 1.9417672 2.2121723 2.2873428 2.1095981 1.9429063 2.1191309 1.9607490 1.9783063 2.0164420 2.0562959 1.8771141 1.8875161 2.0055092 1.8690991 1.9945820 1.9509903 1.8937322 2.0169959 1.8981048 1.8843028 1.9502595 1.9479444 1.9126390 1.8129162 1.7814632 1.8925821 1.7974782 1.8302090 1.8317047 1.9007258 1.8400635 1.8454495 1.8178091 1.9604309 1.8397712 2.0214815 1.8925907 1.9467165 1.9592524 1.9278482 2.0685231 1.7508109 1.9952577 1.7751375 2.0018994 1.9637470 1.9992418 2.0002694 2.0436894 2.0273851 2.0086099 2.1628190 2.1862701 1.9295375 1.9797503 2.0554741 1.8776706 2.0247477 1.9418258 2.0359369 1.8024425 1.9783728 1.9865634 2.0591681 1.9158990 1.9633330 1.9785618 1.9014415 1.9732094 2.0258557 1.9498777 2.0432320 2.0675873 1.9945321 1.9513191 2.2045483 2.0086927 1.8582301 1.9769379 1.9339750 1.8644475 1.8946075 1.9166159 1.8219597 1.8317965 1.8429280 1.9752663 2.0250603 2.0164180 1.8647761 1.9232465 1.9521944 1.8510565 1.9583934 1.9513513 1.9971039 1.7732513 1.9820821 1.9748229 1.8673346 1.9973178 2.0140302 1.9021046 1.9676469 1.8220783 1.9883547 2.0400451 2.1300713 2.1856486 2.0590128 2.1433822 2.1235200 1.9399179 1.8051806 1.9282109 1.8139661 2.0748762 1.8945345 1.9038923 1.9042938 2.0292924 1.9620065 1.9367750 1.9883999 1.9053342 1.9187250 1.9832499 1.8830458 1.9145043 1.9635948 1.9788760 1.8774950 1.8648628 1.9374115 2.0680780 2.1092548 2.2514525 1.7421516 1.8928136 1.9657171 1.9028136 1.7551486 1.8651314 1.7873343 1.7686580 1.9251582 1.8034209 1.9702826 1.8582163 1.8528054 1.8811257 1.7894045 1.8629668 1.7989008 1.8045204 1.7176403 1.8203182 1.8033483 1.8848505 1.7617263 1.7656417 1.7839923 1.8626905 1.8732908 1.9998414 1.7372883 1.8724162 1.9491498 1.7198456 1.7373349 1.9503039 1.9789617 1.7021571 2.2146594 2.0932155 1.9301475 2.1130494 1.8229696 1.8632314 1.8912150 1.8392201 2.1114742 1.9580184 2.1710711 2.2788110 1.9997850 1.9339078 2.0117194 2.1140103 2.2609142 1.6534349 1.9851787 1.9341341 2.1114220 2.0653521 2.0923132 2.0739724 2.0603362 2.0900467 1.9128459 2.1202057 1.9600513 1.8670079 2.1566112 1.9268997 1.8993312 1.9353461 1.6540727 1.9282710 1.9551524 1.9523611 1.8648256 2.0182867 1.7603686 1.6773601 1.9779976 2.1068363 1.9540392 1.9603795 1.9188788 2.4511288 2.0924154 1.8740623 2.0814312 2.0330596 2.0816547 2.0520576 1.9740877 2.1632822 2.1401066 1.9720944 1.8182577 1.9381638 1.9016159 1.9083363 2.0171745 1.9759251 1.8947145 1.8929970 1.8375835 1.5303742 1.6921514 1.8299745 1.8969608 1.8302882 1.7003228 1.8406209 1.8668861 1.7398309 1.7395884 1.9679862 1.8202943 1.8718069 2.0534331 1.9022710 1.7103144 1.8201375 1.9462768 1.8408092 1.7691622 1.9993650 2.0235842 1.9780042 2.0039457 2.1048826 2.0810159 1.5450842 1.8743182 1.9842746 1.8513618 1.9356602 1.9507109 1.9181628 1.9791495 2.1104647 2.0055489 1.8300182 1.9327691 1.8367341 1.8750834 1.8317058 1.7558621 1.8619367 1.9411162 1.8367952 1.8946649 1.9317995 1.9791646 1.8979177 1.9210235 1.7970898 1.9284302 2.0128872 1.7103284 1.8366541 1.9700812 2.0305564 1.9807032 1.8002890 1.9507421 1.9461767 1.9531661 1.6753848 1.7599194 1.9766427 1.9986347 1.7308459 1.9246835 1.8224897 1.8609384 1.9104803 1.7231795 1.6960439 1.7767247 1.8182052 1.7635871 1.5731839 1.6365520 1.6862948 1.9447977 2.0358445 2.0161420 1.9376693 1.9674470 1.9570606 1.8901423 1.8741460 1.8718090 2.0336259 1.8715100 2.0059579 1.7666148 1.8254914 1.7741328 1.7197726 1.7805395 1.8406835 1.7768602 1.9241855 1.8393500 1.9083979 1.9356794 1.8870292 2.0269993 1.9598586 2.1613471 1.9180043 1.8933855 1.8291435 1.8806949 1.8387437 1.7537764 1.8239338 1.8947946 1.7982968 1.7742870 1.7157173 2.1818780 2.2446842 1.8904261 2.1578637 1.8756004 2.0038870 1.9705691 1.8393038 1.7381736 1.7301287 1.7234121 1.9858398 1.8368483 1.9158370 1.8562222 1.8914592 1.9210172 1.8282917 1.8416223 1.9612362 1.8566538 1.8282198 1.9087770 2.0677147 1.8778365 2.0223113 1.9756673 1.9451882 1.9000645 1.8052074 1.8057295 1.6732693 1.8184483 1.7545995 1.8048122 1.9329838 1.9278278 2.1046612 1.8929791 1.8207333 1.9496734 1.9544670 1.7842128 1.7738711 2.0061912 1.9682461 1.9266158 2.1520472 2.0433009 2.2694002 2.1863426 2.2741163 2.1715837 2.2168893 2.1852680 1.9088575 1.9261365 1.9239135 1.9518426 1.9907432 1.7675811 2.1101083 1.8493717 1.8921673 1.9719449 2.0611939 2.0865400 1.8890339 2.0268116 1.7390584 1.7123513 1.6654177 1.9004739 1.8131368 2.0516349 2.0894668 1.6746983 2.1144743 1.9511455 1.9762583 2.0799723 2.0005389 1.9396473 2.1650262 2.2484826 1.9322042 1.9768987 2.2496982 2.1841232 1.6962555 1.8473053 2.0802438 1.8919794 1.6770151 1.8690118 1.8782313 1.9212746 2.0109610 1.9037027 1.8340766 2.0511062 1.7742611 1.9017780 2.4143824 2.2826629 2.3071205 2.3719381 2.3284796 2.3854294 2.2830297 2.2891433 2.2433704 2.3201304 2.3165830 2.3005343 2.3788916 2.2127444 2.2228912 2.1598243 2.2088001 2.1141461 2.1100986 2.1777499 2.1240389 2.0684210 2.3086827 2.2955667 2.2064364 2.2522938 2.1564563 2.1024269 2.1044912 2.0296100 2.0637020 2.0527767 2.1191027 2.1115191 2.0725170 2.0583152 2.3273717 2.2425234 2.0551721 1.9492804 2.2881048 1.7148340 1.8914582 2.2737826 2.0246972 2.1427782 2.0336198 2.2027885 2.2083699 2.2180204 2.1908811 2.3366184 2.1953048 2.1667423 2.0799662 2.0527291 2.2053411 2.2719965 1.9890516 2.0197631 2.0377538 2.1411841 2.2041332 2.1728776 2.1262328 2.2590035 2.2367549 2.2452369 2.2375708 2.2962337 2.3036987 2.2709186 2.4061791 2.1130692 2.7598014 2.4801563 2.5920858 2.5754233 1.9619967 1.9461463 2.0401986 2.0075772 2.0339893 2.2061840 2.2048980 2.1183519 2.0613142 2.3087196 2.2594777 2.2377007 2.3289900 1.8225477 1.8865795 1.8437501 1.4847573 1.7646515 1.7693064 2.0412143 2.1350446 2.1153584 2.1509511 1.8025114 1.9577330 1.8922184 2.0629962 2.0047494 1.9677421 2.1023893 1.9763482 1.9312635 2.0578463 1.9074280 2.3253018 1.9982322 2.0557624 2.1190680 2.0460190 2.0404861 1.9337451 1.9311728 1.8181972 2.0089179 1.9036758 1.7767605 1.6875765 1.7558428 1.7609406 1.6503991 1.6651077 1.7659492 1.7661578 1.5530106 1.7602142 1.6660189 1.5298340 1.3281664 1.8299179 1.5713713 1.8354854 1.7644768 1.8135441 1.8703180 1.7361777 1.9471688 1.8249668 1.9169758 1.8435811 1.7248367 1.9018827 1.6963910 1.8168421 1.7600671 1.8411718 1.8900934 1.5762104 1.6756688 1.5887319 1.7169223 1.6114753 1.7000795 1.4496236 1.6816955 1.8229636 1.9433461 1.8541980 1.9668624 1.9402976 1.9032827 1.4524979 1.8526627 1.7932280 1.6989023 1.6990456 1.6341691 1.6637918 1.5418482 1.7079057 1.4054132 1.7549232 1.8448862 1.8222751 1.5794535 1.7345912 1.6598080 1.3629860 1.5889683 1.6222107 1.5959819 1.6237775 1.6598642 1.6006173 1.6241748 1.8142863 1.5156240 1.6325265 1.3379544 1.6506850 1.7032798 1.6710868 1.3462989 1.9544370 1.8817002 1.7907393 1.9705345 1.9455869 1.8885652 1.7474301 1.8616995 1.9523447 1.8536954 1.9172737 1.9246474 1.7753672 1.6772635 1.7826438 1.6625879 1.8045116 1.8308664 1.8630221 1.7124676 1.8341269 1.7643409 1.9281995 1.7925119 1.7394408 1.7704915 1.7473664 1.6968263 1.9155165 1.8771998 1.6352200 1.7310130 1.7864682 1.9055420 1.8097146 1.7024379 1.7334260 1.8861005 1.8787064 1.9192954 1.7008326 1.6951238 1.8738621 1.7937972 1.8445523 1.8121639 2.0685176 1.9609752 2.0674770 1.9600457 2.0577241 1.8699255 1.9475118 2.0103463 1.9977652 1.8595772 1.9787927 2.0561597 2.0254645 2.1287628 2.0998281 2.0828991 2.0408912 2.1100560 2.0770675 2.1963625 2.1731511 2.0171117 1.9632315 1.8788701 1.6462497 1.6437677 1.8074081 1.8530101 1.7228293 1.6513967 1.7939566 1.8385010 1.5764559 1.7048689 1.7461088 1.7500146 1.8032942 1.6067997 1.6955634 1.7311851 1.7247536 1.6881313 1.7387049 1.7875594 1.8327954 1.9295078 1.4956107 1.7354492 1.4217467 1.7541930 1.7592794 1.7067311 1.5854658 1.7212406 1.6328825 1.7135524 1.5901824 1.7480002 1.6888392 1.7558923 2.0286780 1.9829421 2.0164616 1.6982239 1.5387910 1.7723895 1.7682438 1.9255653 1.9524412 1.6116932 1.8950781 1.8439050 1.8615311 1.8465391 1.6523967 1.4641122 1.4939213 1.6565084 1.5175327 1.5684151 1.5709587 1.5838767 1.4407364 1.7287746 1.6874628 1.7305995 1.8918990 1.6426201 1.6732728 1.3890405 1.6466641 1.8477651 1.7455353 1.8358691 1.8320088 1.6804974 1.6759195 1.6478614 1.5715770 1.6909306 1.7398159 1.8593335 1.6374936 1.3564632 1.7671842 1.9346181 1.9445720 1.6851102 1.7915752 1.8497105 1.8066139 1.3839120 1.7757472 1.7469421 1.7386750 1.8603100 1.6734005 1.5735416 1.7050991 1.7243768 1.7612551 1.6742473 1.3812938 1.7715277 1.6490393 1.7316544 1.8381075 1.7345202 1.8310115 1.7262637 1.6641100 1.7099987 1.6728620 1.5938360 1.6499563 1.4656846 1.8618437 1.6874252 1.6120366 1.8732197 1.4832856 1.8369692 2.0018756 1.9252985 2.0294146 1.8795245 1.9441168 1.8073462 1.7847164 1.8217083 1.9048824 1.8220754 1.4903374 1.8210997 1.7929474 1.8849695 1.7659239 1.8700407 1.7816107 1.7502499 1.6713966 1.8160490 1.8545349 1.7272818 1.7622471 1.6168566 1.6897362 1.7982683 1.7287206 1.6572826 1.9010036 1.6552586 1.4552014 1.7450633 1.8427889 1.6332639 1.6499030 1.6033634 1.6524111 1.3532911 1.5619403 1.6366168 1.8587178 1.6552169 1.6742313 1.5866890 2.0033089 1.8879374 2.0963112 1.8720055 1.9500819 1.7840195 1.7624215 1.8317481 2.0451184 1.6793863 1.9753533 2.0130994 1.8893986 1.9822830 1.9732481 1.5749653 1.9854252 2.0983128 1.7340857 1.7319434 1.6457639 2.0030394 1.7000663 1.6421978 1.5466925 1.5452843 1.6153012 1.7861203 1.8077233 1.5678295 1.7364468 1.7271218 1.6755205 1.7844953 2.0995613 1.8182003 1.6399365 1.9757947 1.8041934 1.9308842 1.7611749 1.6195964 1.8594426 2.1608468 2.0805672 2.0748986 1.8926737 2.0537641 1.9459728 2.0268553 2.0613408 2.0879925 2.0928929 2.0129990 2.1123251 2.2588272 2.2246052 2.0154067 1.9915521 2.1709335 2.0133728 2.0153264 1.7048426 2.0219368 2.0462880 2.0450815 1.6180975 1.6972379 1.6470276 1.5118925 1.7526123 1.5998982 1.6729702 1.6135567 1.6393105 1.7655531 1.5997187 1.4867615 2.0534626 1.9682776 1.8422285 1.9673750 1.9434752 1.8123272 1.8340307 1.6161405 1.9570481 1.9679909 1.9224343 1.8959134 2.0408870 2.0350834 2.1775855 1.6134107 1.9812896 1.8576880 1.9907863 2.0584455 1.9849872 2.1062562 1.9181217 2.0100647 1.8462419 1.9500541 2.1824164 1.5732500 1.5744116 1.4229278 1.7158370 1.5277027 1.7829897 1.9188448 1.6735909 1.5910114 2.0568662 1.6321227 1.7220771 1.8310525 1.4666224 1.7157764 1.6864866 1.7401852 1.7453046 1.6175543 1.6279580 1.7797455 1.7790701 1.6591523 1.7399372 1.5954857 1.6873990 1.7078385 1.6522805 1.6469023 1.5070757 1.5851668 1.5969095 1.5445127 1.5261863 1.5074982 1.5451698 1.6532982 1.5996608 1.6038556 1.6334510 1.5827196 1.6977757 1.4267923 1.4498403 1.6040813 1.4083739 1.4442578 1.5292263 1.4186112 1.8044583 1.7451113 1.8034814 1.6576273 1.8195554 1.6895156 2.1490130 2.0820633 1.7823792 1.8761788 2.1376975 2.1812446 2.2785091 2.4156946 2.3889249 2.2274480 2.1304047 1.8460115 2.0973823 2.0086749 1.9825033 2.1161476 2.2998219 2.0873164 2.1623942 2.1206386 1.7829292 1.9521296 1.7112744 1.8874341 1.6940547 1.7976777 1.8332611 1.8234118 1.9942941 2.1372558 2.3982618 2.3101559 2.3320593 2.2136574 2.1444584 2.0731962 1.9433498 1.9962623 1.8845413 2.0458551 1.9603689 2.3259326 2.2058126 2.2598549 2.2902909 2.4820092 2.3351760 2.2121444 2.2592802 2.2543940 2.2797212 2.3938728 2.4568710 2.2710680 2.4645027 2.3792743 2.3426256 2.2749203 2.3301138 2.3443739 2.2916094 2.2197720 2.4879785 2.3017825 2.3555193 2.4552902 2.2210127 2.1638564 2.2753886 2.2207345 2.3780836 2.1856681 1.9461883 2.1669014 2.2893122 2.1124147 2.3113273 2.5239603 2.3172437 2.3292608 2.4138086 1.6191590 1.6997865 1.7321093 2.6467757 2.0522600 2.5248770 2.3260526 2.4926642 2.1184603 1.8923558 1.7472107 1.8978016 2.0676189 2.3562094 2.1417992 1.8601407 2.0236011 2.0590590 2.2349908 2.1044127 2.9348967 2.7960401 2.5033456 2.6508076 2.6278394 2.6304123 2.6317944 2.7766643 2.7865919 2.4757470 2.5074492 2.8143544 2.8092854 2.2242031 2.4008197 2.5972121 2.5259708 2.2088269 2.4547751 2.4625507 2.4461845 2.4838443 2.1788387 2.3981799 2.4797415 2.3526619 2.4349947 2.4990609 2.3656290 2.3854397 2.6932693 2.3123841 2.2341017 2.4138662 2.4102487 2.6422868 2.2585761 2.6607310 2.6037649 2.2192980 2.4179828 2.4550679 2.6449928 2.4196909 2.3575135 2.5938888 2.4127470 2.6117141 2.6760895 2.4115812 2.2561188 2.5015349 2.2524699 2.2162973 2.2645718 2.3556836 2.3443852 2.4208087 2.3491384 2.4331392 2.3510781 2.2512544 2.1717059 2.2065691 2.2248904 2.1021285 2.4194750 2.3836492 2.4888173 2.6902829 2.6114154 2.4696508 2.4053133 2.3421559 2.3575370 2.3338061 2.4165293 2.6125657 1.8016972 1.6386322 2.0675975 2.1758968 2.0982941 1.9011707 1.9861926 1.9751984 2.0940650 1.7022743 1.7196090 1.6046773 1.6867281 1.6335362 1.7099489 1.5805457 1.7033416 1.7328040 1.8594318 1.7709079 1.7301863 1.7911478 1.6887801 1.5650111 1.7998309 1.8933360 1.7431029 2.1206787 1.7042024 1.6744618 1.8486570 1.8658736 2.0187970 2.4219365 2.2742041 2.0332154 2.2725399 2.0801861 1.6804055 1.6441657 1.7003032 1.7075459 2.0150136 1.5131298 2.0461296 2.2562964 2.1671439 2.3421903 2.3776871 2.1093625 2.2589525 2.3029241 2.5225273 2.1035060 2.7140785 2.7592686 2.1579082 2.3580426 2.8874400 2.6917557 2.7383685 2.7485377 2.7706220 2.7128240 2.7900661 2.6424261 2.9350399 2.7394293 2.8934385 2.7362580 2.9383441 3.0726760 2.8928841 2.7620314 2.6881293 3.2003866 3.0625431 2.8134641 2.7966894 2.6400868 2.7352429 2.6121783 2.7251339 2.7238437 2.9342953 3.0452945 3.0437096 2.9013674 2.9260653 2.9282067 2.8261932 2.8653142 2.6240328 2.9017960 2.6941532 2.8564667 2.7068945 2.6996035 2.6948086 2.7152678 2.6732418 2.6438991 2.6134433 2.7656742 2.5105505 2.7637707 2.8181369 2.7777223 2.7653495 2.8081906 2.6059804 2.6181002 2.7389454 2.6337273 2.7105781 2.8798612 3.0830693 2.8421092 3.1501947 2.9136835 2.5996363 2.4837528 2.2344914 2.2368605 2.3113086 2.2102612 2.3138234 2.2756047 2.4417561 2.2436166 2.4828195 2.2852666 2.3630717 2.4950451 2.0429519 2.5199763 2.4398527 2.4201061 2.4391571 2.3561454 2.5045759 2.5603155 2.3199311 2.2679910 2.3153651 2.5068268 2.4113336 2.3809669 2.2930258 2.3012614 2.3662198 2.3863515 2.3052391 2.4821156 2.4494310 2.2984888 1.9821782 2.2984087 2.4500234 2.2900217 2.2625686 2.4677926 2.2884001 2.7332145 2.2455907 2.3185842 2.2477269 2.1790251 2.2695497 2.0543958 2.3586662 2.4576574 2.4416277 2.3236899 2.1018679 2.1921924 2.1141497 2.0400471 2.4728762 2.4694710 2.2296685 2.2562538 2.6426625 1.9776600 2.1181384 2.1907749 2.1516805 2.0316652 2.2175222 2.1168968 2.2141813 2.1786615 2.0584070 2.1783491 2.2109680 2.1822202 2.0563412 2.0529105 2.1701067 2.1558433 2.2145431 2.1499209 2.1986336 2.2884288 2.3317814 2.3270300 2.1420782 2.3959348 2.1445148 2.2579144 2.2627618 2.2595707 2.2211669 2.2712252 2.2053059 2.1578437 2.3359898 2.1677962 2.1118753 2.2889076 2.1081434 2.1215891 2.1201593 2.2150087 2.0754505 2.1303193 2.1146151 2.3549200 2.2078254 2.3449675 1.9704333 2.0221798 2.2474529 2.2233939 2.1870380 2.2305979 2.3042362 2.2937018 2.3028031 2.1378574 1.9782750 2.1140908 2.1189476 2.2276260 2.2360410 2.1795818 2.2254016 2.3827223 2.1416379 2.2438910 2.2886273 2.2999780 2.2626207 2.2976940 2.5332918 2.2649388 2.3549676 2.3008148 2.1097687 2.2006004 2.2846057 2.3496669 2.2302489 2.1630469 2.6026263 2.2946596 2.3519440 2.1711405 2.2494716 2.1016996 2.0805559 2.1460679 2.0155206 2.3749611 2.0489114 2.0339597 1.9947423 2.0819158 2.2290629 1.6928108 1.8756894 1.9857214 2.1530422 1.9307804 1.8592166 1.8210964 1.9094256 2.6524840 2.9052114 2.8124362 2.6669136 2.7247068 2.8313575 2.5919888 2.8148382 2.4486986 2.5637493 2.5809072 2.3993652 2.5422867 2.2460096 2.1817803 2.1652072 2.1415391 2.2293891 2.2656309 2.0796798 2.0350873 2.2250552 2.0610055 2.1091290 2.0637451 2.1525831 2.2853761 1.9857183 2.0637079 2.0864906 2.2112410 2.3209263 2.3802202 2.2292615 2.4854460 2.1866132 2.1571699 2.1749168 2.0342292 2.1833517 2.1188258 2.4160662 2.2910665 2.4508700 2.1944385 1.9651825 2.0794326 2.4797416 1.9894350 2.3975991 2.3711467 2.2835845 2.6567841 2.6083819 2.5803905 2.4315547 2.2381814 2.0410722 1.9597642 2.0794495 2.6449227 2.4914222 2.4794359 1.6206051 2.1393968 2.8155920 2.3974255 
assembly_BlackSea6|NODE_29577_length_14657_cov_17.608752_3|protein       1.9169316 1.6102549 1.7620283 1.8571063 1.6057513 1.7054770 1.4495680 1.6764663 1.7255915 1.6737354 1.8024093 1.6888341 1.7848330 1.7064249 1.7538069 1.7905324 1.8266706 1.7121262 1.6013357 1.6748456 1.4649604 1.6935811 1.9703188 1.8068748 1.8267070 2.1750921 2.0120872 1.7817190 1.8551681 1.6881390 2.3829817 2.2150683 2.1429546 2.2211869 1.7537635 1.6611337 1.9773534 2.2626832 2.1879996 2.1695083 2.1159476 2.2207214 1.7628544 1.6534771 1.6324163 1.5613134 1.5803593 1.7022639 1.9049947 1.8270006 1.6951893 1.8726053 1.8378607 1.7088484 1.7534875 1.7958244 1.7717793 1.6227437 1.7026609 1.6857534 1.9834436 2.3124680 2.1504238 1.6878883 1.9215411 1.9097761 1.9130573 1.7244010 1.8055442 1.7277111 1.6173608 1.3342488 1.6095463 1.6656413 1.3477518 1.4972578 1.6088206 1.4980957 1.5632732 1.5553802 1.5479568 1.5984374 1.4051066 1.3306387 1.3972965 1.6035758 1.4436443 1.4784163 1.3618066 1.6382582 1.5240663 1.6107677 1.5145494 1.4111940 1.4898417 1.4670754 1.3789598 1.5187496 1.4200605 1.6397409 1.5258292 1.4879243 1.3811428 1.4213313 1.4722552 1.5224292 1.6667771 1.4583513 1.6552936 1.6447042 1.5034225 1.4729287 1.5950178 1.3154584 1.5485108 1.3747472 1.5680008 1.7648503 1.7513050 1.7515269 1.7451814 1.7174044 1.4459060 1.8531862 1.6263087 1.7025026 1.7903853 1.8668043 1.7718886 1.8822709 1.7271176 1.7819429 1.8647394 1.7926519 1.9060323 1.8149563 1.8482600 1.8144951 1.7994229 1.6494636 1.6904594 1.8731853 1.9503147 1.7507185 1.7480058 1.8117267 1.6540610 1.7678553 1.5496475 1.7727687 1.7994323 1.5595641 1.7276375 1.5464665 1.7139550 1.5311595 1.9129829 1.8303911 1.7705052 1.7061909 1.7101309 1.9538116 1.7713252 1.7676942 1.8134803 1.6240221 1.7328425 1.6537030 1.8404059 1.8007862 1.8488042 1.8725407 1.6964679 1.5708759 1.6463658 1.7525105 1.7502537 1.7875816 1.6766186 1.6420042 1.9194927 1.7507297 1.8913686 1.5218557 1.4085600 1.7314575 1.9940724 1.8502706 1.5200737 1.4095523 1.8095624 1.7432635 1.6751652 1.7531556 1.7435679 1.7078073 1.5749651 1.7274570 1.9869157 1.9593744 2.0830082 2.1688247 2.0159802 1.9928017 1.8925536 1.9150135 1.8807842 1.9016668 1.8671228 1.8248478 1.9627116 1.8803277 1.8906183 1.8283067 1.8128288 1.8359800 1.7481951 1.6666355 1.9159777 1.7197764 1.9125687 1.8168757 1.7820017 1.7543158 1.8579750 1.8118309 2.0736810 1.4158189 1.4382896 1.4321447 1.4812038 1.6561626 1.5221358 1.4821503 1.6952532 1.6543593 1.5468975 1.5549031 1.6179592 1.7255940 1.4407565 1.4445187 1.4604783 1.5020321 1.6540365 1.5281954 1.6320992 1.6977383 1.6547116 1.6756978 1.6337135 1.5866796 1.4560804 1.5988953 1.4347568 1.4378527 1.6276853 1.5627256 1.5568535 1.6597825 1.5868015 1.8136706 1.7145951 1.7233727 1.5234125 1.6876097 1.7771498 1.7433356 1.6840318 1.8503562 1.8555951 1.7481320 1.8646129 1.8061717 1.6304767 1.7765741 1.7533969 1.7343169 1.7007673 1.6828371 1.7402262 1.6996907 1.7343115 1.8230510 1.8469935 1.7813811 1.8700810 1.8335073 1.6627128 1.7602204 1.8928509 1.8596535 1.7864334 1.8493701 1.8833929 1.8174374 1.7438170 1.7675171 1.6776656 1.4879733 1.5940418 1.6141556 1.7084430 1.8302517 1.7988266 1.8581177 1.5789801 1.7170904 1.7512494 1.8632427 1.8755141 1.8047422 1.6353312 1.7297737 1.7925221 1.7756402 1.8577225 1.8127397 1.5642478 1.7850220 1.7002305 1.8678834 1.7148124 1.9352306 1.8573499 1.5951633 1.7398982 1.7152349 1.7956200 1.7030589 1.7837856 1.6788439 1.5934238 1.7700594 1.7151850 1.7413726 1.7485821 1.7042677 1.6554953 1.6346964 1.5575117 1.4200369 1.7550197 1.7260767 1.7869645 1.7827777 1.8855890 1.7255015 1.7825675 1.7431227 1.3945413 1.7437782 1.4298349 1.5379650 1.5239086 1.4717192 1.5956124 1.5880916 1.6713179 1.4313582 1.5422629 1.7728396 1.6383786 1.4601259 1.5021139 1.4522891 1.6003052 1.6879854 1.7740604 1.6214847 1.7164605 1.7055751 1.5672154 1.7667954 1.7594581 1.7955407 1.5701350 1.5339087 1.8144974 1.9939632 1.7181461 1.4263286 1.5815629 1.5911764 1.6876040 1.4851851 1.4685550 1.5836196 1.5720107 1.5482700 1.6283589 1.5610717 1.6230046 1.7090194 1.5091223 1.4901052 1.5512370 1.5087186 1.4921718 1.3447442 1.4760118 1.4981420 1.4048419 1.3892483 1.5405996 1.3714075 1.4491974 1.5134711 1.4356970 1.4577922 1.3598603 1.4357823 1.4683262 1.3665184 1.5016473 1.4415003 1.5701131 1.3955736 1.5039508 1.4481881 1.4908481 1.5147021 1.4581832 1.4782794 1.4258652 1.4307808 1.4159378 1.5165009 1.5059974 1.5297961 1.5622875 1.5104268 1.4632640 1.2646758 1.4674738 1.4126260 1.5140772 1.5801705 1.2625379 1.5196312 1.4526055 1.3544431 1.4257959 1.4146812 1.4702697 1.5771813 1.4353164 1.4867930 1.4120199 1.4978081 1.6735875 1.4636168 1.5008943 1.4040625 1.1773816 1.3794045 1.2823641 1.3218125 1.3270506 1.4110406 1.2019113 1.3979547 1.3221018 1.4747522 1.3690534 1.4059063 1.4393236 1.3393353 1.5137633 1.5349543 1.5902782 1.4427994 1.4693364 1.3298455 1.4826913 1.4518996 1.5373817 1.2549811 1.3931631 1.2444759 1.1784620 1.3794574 1.4834380 1.4854778 1.5300008 1.7008145 1.4437897 1.3880539 1.2982130 1.4763798 1.3910649 1.2910198 1.2974797 1.5865101 1.5319822 1.5161528 1.5495540 1.6707692 1.6315391 1.6266132 1.5168240 1.5066115 1.6000083 1.6231978 1.5906829 1.5810924 1.6437539 1.6580236 1.5024559 1.2133612 1.5290963 1.6646240 1.5297472 1.4284795 1.5107378 1.4792146 1.5684005 1.4543306 1.5911811 1.3794867 1.4415977 1.5089115 1.4867256 1.3591789 1.3857667 1.2875997 1.4180389 1.5066600 1.4491978 1.2483019 1.3372950 1.2289635 1.4160475 1.4929892 1.2876128 1.4198873 1.4112328 1.4609055 1.4349126 1.6335187 1.6969614 1.3346972 1.2670897 1.3855624 1.2775027 1.4678914 1.4274004 1.4990928 1.4680276 1.4726827 1.2350922 1.3862159 1.4082745 1.8296699 1.7819817 1.6058253 1.8201631 1.8643322 1.7516325 1.9613853 1.9051453 1.8847487 1.6457064 1.6624251 1.6252877 1.3227599 1.6592033 1.7123385 2.0331773 1.4482585 0.1852872 0.1912293 0.0000000 0.4035096 0.5650318 0.7225349 0.7405547 0.6290031 0.8097109 1.0059638 1.1845690 1.2093819 1.3401321 1.3593956 1.6387453 1.5822198 1.5470017 1.4086228 1.6206024 1.5081047 1.5636089 1.7324248 1.7185722 1.6997932 1.6620276 1.6757591 1.7650543 1.7232245 1.6960891 1.7705642 1.7672113 1.6256391 1.6065757 1.5419441 1.5791893 1.6384451 1.6948293 1.7944545 1.6748327 1.6364077 1.6529954 1.6901451 1.6490878 1.6451409 1.7305382 1.6060678 1.5978215 1.6780278 1.6660078 1.6724397 1.6553579 1.2465338 1.4000846 1.4525504 1.3629488 1.2472712 1.3329863 1.3629518 1.3626783 1.3984611 1.4946847 1.6373114 1.5967746 1.4779568 1.5847527 1.6870557 1.5140430 1.4781833 1.4569019 1.4447887 1.4431660 1.4252921 1.4720960 1.6044290 1.4567449 1.6364004 1.5944209 1.5312481 1.5779228 1.4671847 1.5561636 1.6226405 1.5344095 1.6288436 1.7284306 1.5644696 1.6754910 1.4371866 1.7579686 1.5633225 1.6468134 1.6151183 1.5566693 1.5112436 1.5598995 1.4511729 1.4689567 1.3016606 1.7019665 1.7719581 1.6302887 1.5307194 1.5686676 1.4575149 1.9865754 1.7494157 1.9000364 1.6640887 1.7387375 1.7875074 1.8499554 1.7604903 1.8165588 1.7336763 1.7623012 1.9406769 1.8615781 1.9600023 1.7651669 1.7258893 1.6891669 1.7273565 1.5279503 1.6777820 1.6288043 1.9484281 1.8214260 1.8455625 1.6577864 1.7289357 1.7119285 1.6345149 1.6231920 1.6930243 1.6906678 1.7039444 1.5808687 1.8182559 1.7355012 1.8578307 1.7865142 1.7175259 1.7001025 1.8260091 1.8034005 1.6490820 1.7277148 1.6904526 1.7539501 1.8386007 1.6911269 1.8399023 1.6878157 1.5089096 2.3579590 1.3959214 1.4497005 1.5327951 1.5030569 1.5157976 1.8102984 1.9048648 1.6850657 1.6287232 1.6639624 1.4544775 1.6350308 1.3796887 1.6128760 1.7537599 1.6260228 1.7306236 1.7196035 1.2998525 1.3877130 1.7984548 1.6815310 1.5188154 1.6151120 1.3439120 1.4011426 1.4807112 1.6546717 1.4824953 1.6883063 1.6304131 1.4891180 1.6397237 1.6054220 1.3271781 1.5292668 1.6433643 1.5668304 1.5320185 1.9988514 1.4277108 2.0620727 1.6026949 1.5854830 1.9095640 1.7111271 1.4048213 1.5520154 1.6707204 1.7459812 1.7771569 1.8494349 1.5515301 1.8324479 1.3798722 1.6464028 1.7340700 1.7121852 1.8237312 1.8164530 1.7610711 1.7389686 1.8248201 1.7398999 1.6371087 1.7504189 1.7694514 1.6226513 1.7106136 1.7332233 1.6578195 1.9606427 1.8000941 1.6429547 1.5992148 1.5505806 1.6251131 1.5431416 1.4471774 1.7100251 1.3658658 1.7795376 1.8805431 1.7051122 1.5072049 1.4864125 1.6864539 1.6250479 1.6108820 1.7209744 1.8255877 1.7823006 1.7091938 1.5724623 1.7693590 1.5676300 1.5864219 1.8242921 1.5706946 1.7979264 2.1440398 1.8921708 1.9718207 1.9689648 1.9303050 1.8708445 1.8533401 1.9445974 2.1590903 2.1518460 2.0816067 2.1068000 2.1837713 2.1271577 2.1467689 2.1761335 2.0654604 2.1390325 2.1103440 2.0727307 2.1263650 2.1363228 2.1291285 2.0197025 2.1317498 1.9524496 2.1409893 2.0919619 1.7871538 1.8296137 1.8307855 1.6760294 1.7014607 1.7562246 1.6743794 1.6676687 1.7814706 1.7021051 1.7331151 1.7805193 1.8497306 1.7160331 1.7081556 1.9244866 1.8576873 1.8997232 2.0000460 1.9685640 2.1238993 1.9257675 1.8984458 2.0195940 1.8892469 1.7049013 1.7614724 1.9823032 1.5563546 1.7834893 1.7789645 1.4504391 1.5704790 1.8399796 1.5371691 1.7781930 1.7021584 2.0121545 1.5289267 1.6787330 1.6945480 1.7302075 1.7340401 1.6174665 1.5143400 1.7070123 1.7005820 1.6928504 1.6242938 1.6523965 1.6626475 1.6944036 1.6190791 1.6085598 1.6009366 1.6781222 1.7191669 1.6181178 1.6360362 1.6430541 1.5637266 1.7366704 1.5888441 1.5119232 1.5843094 1.6354907 1.7846321 1.6700703 2.0445313 1.8943211 1.8042048 1.8407118 1.9304236 1.9615271 1.9848106 1.8901020 1.9493655 1.9893264 2.1423798 2.1675852 2.0648716 2.1003583 1.9236996 1.9221294 1.7912356 1.7727433 2.0674495 2.1126727 2.0893471 1.9826512 2.1178410 1.9707500 1.9393773 2.0094480 1.9769735 1.9181149 2.0242825 1.8310145 2.0540170 1.9480455 1.8833531 2.0455727 2.1377803 2.1812937 1.8810371 1.9748535 1.9370678 2.0066144 1.8425512 1.9038989 2.0127007 2.0473653 2.0357818 2.0440860 1.8694771 2.0906977 2.0055264 2.0156888 2.0521675 1.8318466 1.9718806 2.0541473 2.0381387 2.0668810 1.9730630 2.0169972 1.9445766 1.8284150 2.0580262 1.9044474 1.9360029 1.9630736 1.9132527 1.9087380 1.9470044 1.8929718 1.9476222 1.8821550 1.8775353 1.9524530 2.0274165 1.9898091 2.1162819 1.9908996 2.0737551 2.0746725 1.9604503 2.0397391 1.9136292 1.9630144 1.9954734 1.9544655 1.9680194 1.8751289 1.7397611 1.8075318 1.8567771 1.8725645 1.8105532 1.7447588 1.9777644 1.9616580 1.9400533 1.9572851 1.8862502 1.9299726 2.2465417 2.2493530 2.2332991 2.2677977 2.1682982 2.1399757 1.8621413 1.9189925 2.0328306 1.8123238 1.9242281 1.7583910 1.9016224 2.1053797 2.0419294 1.9105856 1.9041282 1.8494576 1.9411750 1.8796692 1.9606659 1.9751163 2.1812569 1.9413738 1.8983298 2.0987683 1.9593911 1.9361938 2.1104992 1.8034260 2.0105297 2.0023875 1.8488200 1.8440518 1.7811000 1.7240687 1.9381068 2.0072702 2.1553217 2.0723811 1.9678229 2.1372648 1.8801542 1.8858651 1.8919654 1.8445199 1.8474036 1.8765997 1.7916894 1.8461333 1.8045217 1.8182431 1.8094923 1.8525959 1.8726311 1.7770113 1.9333002 2.0320925 1.8633186 1.9041762 2.0135352 2.1061815 1.9156413 2.1440022 2.2998485 2.0815097 1.8717186 2.0302518 1.8340450 1.9296499 1.9452481 1.9120722 1.7980784 1.8427810 1.9199694 1.7105418 1.8197678 1.8106955 1.8852487 1.8777319 1.8687758 1.7626003 1.8882233 1.9176491 1.8755289 1.7904489 1.8620561 1.8378701 1.7836335 1.8589438 1.8088724 1.7320423 1.8324902 1.8937385 1.8583724 1.9469101 1.7504949 1.9977674 1.8469391 1.9096274 1.9472187 1.9359986 1.9922245 1.7904837 1.9070429 1.7149740 1.9838156 1.8517081 1.8681932 1.9074576 1.9983008 2.0153129 1.9091150 2.0812963 2.1578241 1.8713870 1.8796040 1.9869749 1.7265072 1.9989371 1.9299761 1.9581521 1.7754799 1.9081096 1.8742855 1.9964543 1.9264147 1.9275140 1.9570942 1.9157473 1.9210439 1.9796026 1.9286808 2.0274828 2.0472187 1.9976866 1.9376682 2.0894584 2.0266824 1.8379673 1.9249813 1.9518305 1.8992266 1.9019251 1.9028186 1.8545830 1.7448887 1.8440639 1.9669186 2.0750991 2.0501296 1.9693870 1.9592186 1.9858287 1.8960799 1.9767055 1.9316494 1.9195577 1.7466676 1.9258814 1.9097113 1.8797184 1.9040383 1.8423504 1.9013970 1.9319554 1.8605818 1.8316265 2.0331183 1.9964920 2.1581977 2.0072863 2.0327218 2.0484641 1.9779084 1.8574018 1.9945456 1.7755356 2.0674521 1.9267853 1.9222205 1.8644365 1.9807884 1.7587957 1.8066064 1.8858971 1.8779632 1.9373536 1.9247280 1.7410383 1.8288525 2.0127683 1.9425453 1.7532385 1.8342218 1.8594291 2.0199334 2.0391937 2.1901596 1.8597775 1.7083452 1.7149030 1.8725998 1.7620387 1.7596024 1.7826126 1.7701262 1.8770635 1.7578714 1.7943920 1.7864767 1.7623036 1.7394693 1.8028675 1.8409197 1.7870479 1.7688607 1.7124393 1.7841036 1.7377273 1.7928405 1.7204483 1.7093146 1.7089623 1.7637497 1.7851645 1.8952458 1.7229696 1.7365870 1.8166578 1.6760349 1.7608361 1.8633206 1.9789100 1.5695890 2.1315499 2.0492559 1.8890896 2.0576936 1.9485923 1.8683064 1.9059540 1.8361339 2.0060041 1.9898479 2.0970721 2.1550137 2.0055905 1.9597859 1.9584137 2.1060341 2.1293285 1.7081855 2.0153300 1.9341349 1.9975968 2.0048984 2.0318772 2.0334513 1.9714775 2.0022814 1.8195083 2.0307082 1.8853972 1.8646289 1.9871851 1.8411511 1.8466584 1.9493998 1.7506002 1.8639392 1.8904788 1.9192796 1.8425160 1.8927359 1.7422764 1.6648810 1.8546693 1.9793333 1.9110654 1.9317766 1.8933021 2.3881908 2.0155439 1.9486108 2.1141500 2.0232026 2.0415907 1.9927382 2.1081139 2.1808970 2.1390752 1.9138281 1.7126821 1.8847366 1.8154696 1.9484105 1.9701357 1.8396207 1.8065447 1.9007664 1.7735258 1.5317198 1.6906867 1.7736125 1.8748938 1.7102669 1.7673014 1.8168265 1.8210347 1.7134691 1.6196808 1.8672065 1.7938474 1.7579393 1.8997847 1.8231778 1.6455065 1.7840822 1.8664086 1.7614226 1.8304369 2.0006443 1.9542785 1.9571686 1.9557569 2.0549483 2.0976728 1.5852574 1.8539535 1.9360263 1.7985013 1.9870008 1.9859357 1.9954164 1.9395802 2.1433658 1.9291191 1.8087428 1.8794386 1.7621503 1.7957941 1.7402044 1.6488016 1.8074356 1.8704612 1.7365805 1.9823397 1.9037291 1.8608851 1.9302882 1.8742416 1.7219657 1.9579575 2.0296459 1.7842726 1.7778250 1.9270071 2.0536620 2.0536111 1.8512705 1.9869192 1.9544433 1.9632862 1.7115753 1.6979072 1.9506892 1.9245058 1.6651437 1.9582982 1.8919520 1.8639192 1.9557127 1.7561515 1.7315009 1.7020845 1.8280905 1.7998910 1.6679282 1.7696137 1.7817000 1.9815521 2.0119255 1.9128126 1.9885348 2.0009751 2.0134256 1.9283435 1.9381680 1.9342601 2.0422513 1.9073035 1.9885568 1.8556244 1.8753549 1.8173115 1.7428696 1.7379238 1.7449605 1.7347042 1.8608994 1.8755998 1.8383202 1.9052303 1.8547876 1.9517592 2.0293825 1.9989556 1.9534447 1.9333014 1.8692413 1.8533273 1.8573522 1.7235945 1.8151754 1.9264768 1.8819918 1.8397359 1.8054948 2.1351245 2.0610170 1.9312541 2.0656751 1.8939915 2.1415290 1.9310811 1.8418289 1.7761971 1.8024886 1.7678065 1.9298231 1.9425463 1.9604892 1.9132062 2.0111373 1.9154270 1.8666692 1.8831155 1.9807845 1.7756106 1.7107493 1.8787677 2.0925315 1.9692692 2.0686513 2.0365769 1.9799716 1.9709404 1.8922979 1.8293827 1.7981234 2.0151335 1.8625124 1.9214250 1.9497271 1.9450856 2.1507669 1.9059112 1.8932522 2.0558202 2.1008216 1.8827987 1.8624968 2.0896280 2.0121916 1.9047137 2.0717347 1.9700958 2.2782054 2.1656663 2.2235495 2.1190643 2.1209816 2.0088488 1.9235148 1.8586747 1.8302017 1.9436097 1.9445821 1.7672892 2.1417899 1.8521675 1.8892337 1.9556220 2.0869469 2.0062521 1.9205536 2.0120734 1.7969932 1.8371233 1.8054400 1.9322488 1.8461821 1.9012256 1.9891744 1.7222851 2.0592592 1.8832676 2.0084736 2.0711067 1.9127483 1.9384379 2.3280324 2.1198802 1.8461342 2.0231776 2.2549249 2.1857311 1.7260559 1.8455716 2.1476722 1.9009174 1.7788236 1.8037097 1.9922109 1.7744058 1.8569523 1.9996861 1.8539055 2.0343580 1.8352344 1.9001530 2.3355772 2.2123560 2.2619200 2.3375295 2.2679060 2.3558166 2.2598290 2.2738858 2.2117094 2.2776553 2.3286216 2.2664279 2.2856165 2.1865582 2.1965036 1.9937286 2.1603481 2.1517817 2.1256364 2.1473540 2.1004481 2.0930046 2.2241853 2.1798504 2.1087478 2.1907073 2.0912545 2.0661320 2.1086779 1.9619723 2.0212915 1.9713598 2.0395554 2.0945571 1.9701735 1.9794926 2.2485692 2.2086238 2.1084606 2.0217976 2.4469194 1.7994812 1.9904267 2.1090445 2.1936315 2.3222304 2.1274946 2.2424654 2.2460845 2.2977227 2.3387245 2.5502200 2.3321084 2.3277206 2.2900871 2.2380498 2.2599124 2.5135573 2.0903683 2.2757920 2.2494845 2.3441346 2.4131534 2.2603524 2.3219897 2.3799558 2.3678239 2.2880902 2.1843143 2.3768569 2.3027417 2.4665912 2.2145933 2.1517461 2.7320373 2.5022514 2.6892348 2.6747701 1.9801488 2.0236690 2.0773355 1.9903138 1.9811456 2.3628071 2.2593339 2.3479360 2.2225267 2.3589682 2.4793094 2.4685446 2.5924987 1.8482975 1.9307179 1.9474397 1.6329200 1.9435298 1.8459347 2.0673176 2.1018015 2.1613610 2.1582924 1.9476501 2.0555824 1.8681147 2.1338622 2.0906650 1.9998656 2.1720505 2.0281126 2.0204395 2.1087111 1.9589506 2.2827430 1.9152778 1.9510466 2.1848453 2.0015976 2.0500830 1.9636397 1.9937790 1.9058085 1.9332465 1.9337708 1.8632637 1.8344813 1.9002801 1.7930686 1.8908846 1.8849916 1.9739090 1.8704937 1.6495295 1.7552987 1.7231719 1.6548357 1.4844386 1.8306282 1.5202235 1.8899257 1.7691688 1.6573199 1.8067906 1.7710155 1.9205879 1.7483216 1.8284000 1.8341733 1.7938060 1.8071318 1.7095562 1.7749400 1.7602075 1.7327938 1.8871203 1.5668732 1.7187745 1.7417550 1.7602680 1.4964871 1.7180740 1.3576480 1.6629360 1.8471530 2.0048657 1.8876001 1.9738560 2.0094707 1.9188821 1.5704498 1.8754191 1.7723221 1.6995290 1.6783478 1.7163745 1.6730862 1.6223374 1.7321481 1.5313690 1.8116269 1.9259762 1.8549679 1.6006589 1.8129093 1.7367751 1.5056708 1.8843258 1.8990147 1.8545593 1.7313984 1.7108231 1.7412530 1.6818103 1.7978616 1.6230890 1.6153064 1.4695713 1.7506020 1.8557080 1.8053925 1.5345662 2.0803556 1.8732382 1.8788537 2.0348173 2.0207015 1.9295038 1.8288286 1.8868147 2.0486568 1.8850554 1.9508342 1.8695347 1.7368237 1.7696236 1.8797309 1.7619261 1.9216473 1.9550761 2.0437394 1.8124453 1.8968328 1.8258723 1.9550457 1.8978212 1.8349959 1.8753420 1.8974786 1.8834076 1.9004051 1.8609511 1.7625764 1.7969744 1.9211583 2.0375417 1.8649946 1.8458163 1.7960446 1.9974573 1.9312227 1.9266480 1.8191485 1.8634306 2.0266959 1.9167185 1.9183235 1.8988940 2.1658224 2.0959625 2.1136041 2.1284320 2.1593474 2.0461315 2.1049662 2.0268647 1.9404791 1.8873367 1.9182005 1.9831291 1.9328550 2.0555111 2.0856016 2.0782959 2.0625365 2.2023763 2.1095144 2.1247272 2.2381084 2.1649229 1.9794221 1.9988472 1.8314915 1.7884905 1.9506401 1.9194355 1.8353592 1.6673809 1.8081441 1.7349910 1.5295901 1.6962801 1.8083097 1.8409172 1.7411839 1.7318780 1.7536437 1.5620675 1.8341987 1.7607330 1.7733166 1.8080612 1.7946756 1.8764675 1.6724841 1.7126674 1.6042026 1.8110378 1.7927958 1.7547148 1.6454988 1.8199139 1.6826290 1.7982949 1.6920818 1.9187641 1.7758392 1.6934242 2.1204609 1.9572885 1.8924933 1.7914313 1.4621139 1.8305404 1.7226197 1.9339150 1.9689752 1.6333691 1.8239956 1.7976341 1.8103871 1.8417723 1.6486837 1.4617356 1.5190859 1.6913805 1.6409610 1.6072669 1.4566484 1.6403581 1.5721235 1.6359332 1.7037085 1.6598374 1.8042225 1.6606153 1.7838271 1.5195060 1.6024003 1.8742551 1.7787591 1.7782354 1.6977883 1.6429349 1.6249735 1.6839273 1.5946664 1.7061003 1.7066133 1.6561640 1.6428364 1.4385183 1.7578369 1.8813029 1.9748126 1.6646646 1.7565693 1.7506522 1.6866043 1.4722693 1.7457153 1.6313205 1.8023406 1.8213415 1.6606185 1.6443271 1.6983173 1.6919955 1.7359412 1.6408056 1.3845493 1.7672656 1.6376214 1.6552475 1.8324922 1.7770735 1.8232532 1.7680330 1.5964445 1.7161505 1.7245730 1.4913385 1.7159865 1.5438601 1.7804671 1.6553288 1.6262925 1.7133326 1.4519397 1.9253718 1.9238160 1.9401874 1.9618575 1.9386832 1.9003062 1.7283514 1.8009448 1.8111102 1.9730877 1.9931933 1.6568277 1.7743591 1.8155379 1.8827490 1.9430121 2.0192072 1.8736420 1.8289256 1.8580660 1.7824340 1.9339545 1.7461335 1.7743245 1.6432994 1.7347055 1.8337575 1.8828864 1.7644894 1.8813611 1.7855018 1.7946006 1.9109303 1.9741951 1.8197794 1.8104552 1.8956298 1.7600816 1.6549300 1.9025026 1.7687273 2.0512272 1.8273672 1.7392088 1.7689177 1.9474924 1.9596891 2.1510759 1.9957949 2.1066734 1.7430393 1.8552856 1.8390695 1.9897892 1.6209927 2.0837846 2.0104020 1.9391719 1.9643035 1.9440609 1.5640403 2.0462194 2.2446559 1.8980972 1.8594685 1.7374609 1.9441201 1.6872923 1.5807125 1.7715684 1.6364817 1.6453828 1.8891373 1.8832517 1.8000099 2.0332904 2.0352276 1.9094739 1.8194344 2.0954989 1.8767687 1.6600700 2.0831555 1.8671828 1.9188907 1.9096056 1.7448076 1.9471619 2.1499408 2.0904575 2.0396944 1.9288409 2.0313123 1.9381005 2.0579756 2.1328762 2.2435094 2.2332476 2.1518020 2.1748819 2.3924329 2.2491121 2.1568605 2.3003086 2.3544795 1.9856557 2.1747273 2.0250519 2.1517851 2.1417337 2.2640885 1.7379093 1.8150909 1.7671619 1.7130523 1.9133035 1.7004548 1.7478423 1.7777733 1.7901313 1.9288671 1.8696397 1.7853544 2.2841049 2.2000150 2.0661771 2.1826817 2.0823057 2.1552900 2.1478777 1.6755531 2.1562439 2.1108029 2.0421738 2.0873328 1.9520894 2.0441056 2.1914167 1.7734547 2.1414320 1.9946312 2.1913890 2.2945309 2.1639402 2.3069151 2.0726036 2.0501505 1.9304252 2.1349877 2.2042624 1.7393305 1.7620076 1.7134126 1.9699659 1.6484704 1.8538435 2.0654393 1.7633178 1.8346827 1.9902567 1.8152287 1.9001294 1.9304983 1.7420370 1.8688138 1.8689987 1.8906143 1.8898055 1.9003148 1.8578045 1.9531997 1.9401389 1.8218675 1.6480433 1.6220526 1.8916554 1.9019380 1.8763675 1.8614264 1.6202412 1.7783992 1.8742232 1.7797137 1.7794632 1.7091217 1.7522909 1.7287151 1.7557730 1.8234024 1.9214360 1.7307585 1.8290298 1.6786629 1.8554664 1.8356990 1.6312533 1.4799259 1.5905086 1.6493957 1.9719181 1.9958379 2.0877818 1.7011908 1.9677421 1.8446615 2.3668915 2.2990903 1.9773550 1.6328215 2.4001909 2.5514989 2.2275058 2.5673283 2.4450793 2.3440754 2.3843541 1.9893648 2.3199401 2.2424618 2.1855185 2.3580632 2.4100980 2.3167174 2.3535590 2.3113501 1.9444643 1.9965192 1.9460529 2.0322410 1.8124104 1.9593468 1.9601840 2.0590554 2.1215782 2.1673459 2.3959093 2.1647653 2.3370829 2.1987785 2.1594471 2.0700904 2.0549923 2.0946944 1.9762820 2.1269647 2.0537327 2.4487232 2.4002107 2.3923790 2.4377318 2.6486607 2.4329231 2.1036619 2.3872025 2.4357388 2.4555744 2.5960147 2.4859600 2.2563302 2.3835598 2.3745170 2.2753351 2.2953366 2.0626441 2.3793080 2.3293742 2.3073909 2.4445337 2.3986888 2.1875895 2.4413011 2.3991169 2.1141331 2.2724597 2.1168480 2.4427803 2.2477407 2.1080897 1.9229383 2.2206088 2.1980655 2.6031076 2.7038488 2.5261945 2.5741396 2.6102420 1.7301209 1.7768567 1.8275797 2.5377861 2.1693946 2.3708271 2.2033027 2.4898102 2.3039595 1.9571216 1.8164776 2.1998119 2.3744910 2.3028008 2.2602585 2.1154788 2.2346245 2.1248670 2.2805583 2.1075625 3.2020450 3.1782954 2.7588307 2.8716046 2.8340499 2.9099286 2.8042858 3.0917627 2.9545751 2.5020191 2.8198900 2.8243431 3.0148175 2.5942373 2.4242116 2.8086655 2.6836087 2.4472163 2.7988853 2.5892812 2.8017967 2.6802800 2.6467758 2.8313522 2.8265757 2.7879839 2.7141363 2.8167001 2.6563481 2.7004560 2.8967142 2.6661210 2.6096980 2.6628737 2.8201034 2.9582575 2.6624080 3.1221911 3.0013365 2.5196164 2.5371883 2.8515441 2.9731795 2.7749155 2.5768559 2.7871862 2.4895148 2.8801538 2.8176230 2.6750330 2.5230805 2.6980448 2.7691887 2.4802511 2.6294338 2.5951053 2.8321349 2.9174874 2.6912066 2.8681297 2.7706237 2.7140950 2.5610411 2.7660740 2.6654129 2.5358323 2.7690057 2.7574936 2.7392226 3.0448329 2.9911708 2.7378856 2.6024999 2.5015814 2.4293021 2.5514073 2.4995353 2.8495429 1.7544994 1.8154220 2.0796784 2.2632387 2.1345719 1.8945972 1.9584327 2.0446622 2.0623796 1.7177061 1.7775492 1.6675106 1.8246590 1.7422077 1.7792031 1.6653264 1.7687697 1.7394743 1.8898439 1.7830231 1.8034609 1.9047229 1.7964141 1.5746272 1.8326882 1.9172243 1.8089832 2.0342958 1.9877046 1.9732081 1.9472742 1.8581567 2.1855690 2.5237827 2.4308202 2.0564664 2.2263658 1.9765714 1.8013698 1.7012279 1.6347842 1.7988077 1.9079118 1.6147279 2.1065645 2.2540568 2.2082094 2.3629069 2.4425474 2.1922303 2.3286069 2.2922035 2.5741945 2.1689528 2.5951793 2.6583439 2.3409968 2.5093696 2.9175500 2.5583637 2.7878241 2.8112245 2.7931018 2.7549096 2.7642225 2.6362681 2.8786457 2.7520362 2.9182584 2.8596318 2.9562745 3.0280500 3.0516729 2.8721885 2.8410100 3.1004000 3.0826981 3.0140451 2.9244370 2.8796205 2.8996412 2.8057699 2.8765495 2.9027572 3.0362713 3.0604796 3.0373463 2.9634174 3.0157576 2.7578609 3.0152763 2.9941480 2.8966007 3.2020586 2.7225147 3.0017327 3.0047672 2.9718395 2.8105026 2.9379736 2.7441281 2.9566361 2.7585930 2.8363923 2.8071663 3.0345251 2.9749882 2.9445912 3.0126092 3.0168786 2.7008385 2.8189001 2.9097168 2.7581794 2.8153243 2.8369212 3.1101365 2.8613125 3.2748545 2.9807677 2.5170021 2.7016589 2.3608941 2.3290980 2.5667563 2.3880798 2.4764511 2.3440338 2.3542184 2.2592721 2.4733739 2.5176749 2.4643421 2.5677384 2.4207275 2.5797196 2.5491743 2.4544291 2.5025194 2.4001368 2.5023894 2.5632874 2.5166547 2.2408537 2.2782195 2.5557323 2.5155330 2.4947336 2.4124282 2.4410392 2.5033856 2.5596484 2.2690185 2.4885748 2.3883495 2.5427389 2.3324544 2.5660315 2.6211792 2.4853887 2.3264970 2.6005027 2.5528502 2.8398335 2.4797098 2.2932315 2.2586961 2.1238330 2.2165623 2.1732920 2.4762872 2.6128199 2.3301211 2.3294565 2.1460627 2.2706521 2.1176968 2.2795095 2.4118817 2.4030188 2.2505254 2.3082037 2.5805653 2.0579404 2.2013330 2.2248206 2.2573248 2.0353003 2.2184923 2.2285947 2.0980755 2.2330898 2.1526307 2.3645272 2.3480750 2.2344869 2.1113603 2.1941918 2.2597276 2.2818546 2.1026499 2.2582321 2.2043096 2.2642421 2.2605516 2.3720313 2.1233836 2.3571106 2.3664261 2.2203334 2.3116847 2.2707991 2.2057063 2.2527132 2.1255938 2.1165449 2.3411050 2.1322139 2.1253717 2.1166378 2.1248413 2.1635528 2.2087362 2.1962652 2.0282072 2.1373305 2.1812156 2.2751866 2.3023447 2.4358197 2.0195157 2.0823275 2.1901839 2.2286236 2.2458670 2.2946975 2.4533351 2.2742665 2.3280497 2.2628038 2.0363816 2.1628289 2.1224866 2.2346064 2.3005070 2.2267671 2.2462670 2.2529893 1.9209607 2.1915721 2.3669462 2.4514256 2.2565491 2.2385594 2.6465798 2.1913248 2.3470489 2.4894093 2.1500682 2.1366205 2.3367919 2.2981572 2.3036529 2.1410090 2.4988963 2.2493639 2.2458400 2.2865614 2.3898817 2.2526446 2.2368180 2.0788404 2.0260005 2.3116884 2.1071281 2.1226523 1.9193475 2.1710824 2.3249935 1.7626867 1.9526364 2.1386298 2.2511833 2.1340914 2.0775984 1.9839023 1.8688687 2.5155370 2.6992505 2.7897462 2.6237053 2.6214703 2.7711304 2.4404966 2.6960670 2.6384715 2.6652229 2.7004870 2.7381034 2.8323601 2.4540789 2.3914967 2.3609530 2.2596446 2.3928539 2.2977419 2.2165280 2.2406016 2.3915949 2.2679139 2.3320941 2.2608569 2.3153422 2.4988277 2.2307012 2.3201217 2.4440642 2.4195852 2.5226538 2.6016033 2.2886909 2.4780269 2.4308160 2.2187640 2.2915976 2.1714081 2.2856806 2.2644440 2.5255792 2.5242858 2.5125771 2.3649429 2.1652855 2.3705765 2.4359705 2.1758366 2.6472939 2.5674288 2.5281945 2.8477673 2.7800185 2.5461288 2.4322950 2.4914438 2.1688665 2.1374780 2.1399272 2.6818946 2.5644462 2.5184542 1.7429852 2.2206508 2.7095607 2.2917238 
assembly_BlackSea3|NODE_1060389_length_879_cov_2.435680_1|protein        1.9885556 1.6984454 1.8850419 1.7901467 1.5334117 1.7134184 1.6108989 1.6207838 1.6442551 1.8215843 1.6221684 1.6484574 1.7978089 1.6296771 1.6470265 1.5654978 1.7927991 1.7665571 1.6283984 1.5713924 1.5282942 1.6530954 1.8051819 1.7020679 1.7226978 2.0245911 2.0341049 1.6965726 1.7571350 1.6592214 2.2149004 2.0874084 2.1396749 1.8495381 1.5587644 1.8952884 1.9988626 2.0458267 1.9809371 2.2055948 2.0508515 2.3178928 1.5854644 1.5655741 1.4565618 1.5142133 1.4705925 1.5603198 1.7747183 1.6946571 1.4516018 1.8115526 1.7104023 1.6364889 1.5954085 1.6644055 1.6372100 1.6603915 1.5556989 1.6171580 1.7260786 2.2100143 2.0365780 1.6568813 1.7373018 1.6430444 1.7733826 1.5887404 1.6194575 1.5352403 1.4535709 1.1312449 1.4522825 1.4986422 1.2274921 1.4205978 1.5146929 1.4209829 1.4514718 1.4354914 1.3466699 1.4296947 1.4372332 1.2681594 1.2416948 1.4447432 1.2478915 1.2884974 0.9666139 1.3498457 1.2031265 1.4711943 1.3948560 1.2400180 1.4000878 1.3232265 1.2260104 1.1999062 1.3366968 1.2735076 1.2867421 1.3056810 1.3512435 1.1693303 1.1921403 1.1288156 1.3633374 1.1849790 1.4636517 1.3457346 1.3165165 1.3141030 1.5410739 1.1630591 1.3784568 1.3347620 1.4063382 1.6441776 1.6713495 1.7222130 1.7065798 1.5742381 1.2531233 1.8038035 1.6001579 1.7213682 1.6636076 1.8477777 1.7161579 1.7321307 1.4263688 1.7685781 1.7805861 1.7394376 1.9753778 1.8841529 1.9131191 1.7404866 1.7682541 1.7254240 1.7277811 1.9342496 1.8911319 1.7572371 1.6859680 1.8374586 1.6294956 1.6619425 1.5155908 1.6950725 1.6809540 1.6160994 1.7712784 1.5203867 1.6275116 1.2337593 1.9615189 1.7967867 1.8698841 1.8482848 1.7500127 1.9169990 1.8313398 1.5975384 1.7133905 1.5512040 1.6355975 1.4709110 1.8096704 1.8579532 1.7759090 1.7831033 1.5402836 1.4291474 1.4285377 1.5537357 1.6523251 1.5551164 1.6379858 1.5609503 1.7137481 1.6695279 1.6858733 1.3870087 1.3923065 1.7483246 1.8769063 1.6448794 1.3951446 1.2167062 1.7323035 1.6711229 1.6586682 1.7550390 1.6255347 1.6639604 1.5258225 1.6499852 1.8884533 1.8036798 1.9540297 1.9943998 1.9958594 2.0163485 1.9484867 2.0488221 2.0298996 2.0149387 2.0548834 1.7648695 1.8053870 1.7208931 1.7486691 1.6778928 1.6395434 1.7376654 1.6011056 1.5169262 1.7476998 1.6360548 1.9439170 1.7723047 1.6588563 1.4457722 1.7924836 1.7629479 1.8154864 1.4684298 1.3665528 1.3261004 1.3219034 1.4141888 1.4518331 1.3522889 1.5767233 1.5203143 1.5612770 1.5441752 1.5791850 1.7523353 1.5680286 1.5957282 1.3991596 1.6410566 1.5965512 1.6370424 1.5798688 1.6298786 1.6828027 1.6949283 1.6455603 1.5834456 1.4469621 1.6118737 1.6135248 1.3784596 1.5871197 1.5394894 1.5662964 1.5938324 1.6291806 1.8754833 1.6237340 1.7447962 1.5523194 1.7510980 1.7784792 1.6940733 1.5889600 1.6846430 1.7394269 1.6192808 1.8093513 1.9158804 1.7832970 1.8272571 1.8265552 1.7442244 1.7683254 1.6721507 1.7185096 1.6283819 1.5812974 1.7915935 1.7895806 1.6631983 1.6963626 1.8103855 1.6175098 1.7693277 1.6501237 1.8405843 1.8879283 1.8134507 1.8543714 1.8602141 1.6415635 1.7332442 1.7782536 1.5143716 1.4997542 1.6031238 1.6108289 1.7520972 1.7076543 1.8010457 1.6777072 1.5899909 1.7581397 1.7434286 1.6813274 1.6608270 1.5373239 1.7795050 1.8083388 1.7188258 1.7437818 1.9150439 1.6781548 1.8880919 1.7572559 1.9387667 1.8037105 1.8931741 2.0608877 1.4605523 1.6316069 1.5245962 1.6044989 1.6406425 1.5265978 1.5024041 1.4981929 1.6967160 1.7704188 1.6581064 1.7155844 1.6959508 1.6134606 1.6109328 1.6542239 1.4480711 1.7051920 1.6214759 1.7074611 1.6841284 1.6404408 1.6410732 1.7054544 1.4396325 1.4025203 1.7085890 1.6597880 1.5965474 1.9306845 1.5305106 1.3879392 1.5050337 1.7394291 1.6621382 1.5334462 1.6359374 1.4044983 1.5263231 1.6045306 1.4274277 1.5873536 1.7557474 1.8491426 1.7374143 1.7762980 1.6275260 1.8384557 1.7017153 1.7375596 1.7573170 1.4730473 1.4965282 1.7398666 1.9152273 1.7857722 0.9749450 1.3081646 1.3063397 1.4491402 1.3284423 1.3168896 1.3752229 1.5233089 1.3540578 1.5624320 1.5321150 1.5125234 1.6130152 1.2255500 1.2868110 1.3229018 1.3276873 1.2721245 1.1413174 1.2433099 1.2779881 1.2196264 1.1909429 1.1902407 0.9681866 1.1370024 1.2156101 1.1892055 1.3135574 1.2150865 1.1976286 1.2838220 1.0834125 1.3010787 1.1557913 1.3653423 1.1602995 1.2222119 1.2442250 1.2190000 1.2093074 1.2219226 1.2084152 1.2239250 1.2331998 1.3017992 1.2644995 1.3130201 1.1657643 1.2300885 1.1351739 1.2491121 1.1276568 1.4092942 1.1159275 1.2539229 1.3804539 1.0926936 1.2739136 1.1983699 1.1565732 1.3753086 1.3579666 1.4073761 1.4195288 1.2215112 1.2758279 1.0701496 1.2607183 1.4115882 1.2951829 1.3629164 1.2938058 0.8086340 1.2301220 1.2976516 1.2621769 1.2482458 1.3322325 1.2615899 1.1714493 1.1522897 1.2713028 1.1251992 1.2562314 1.1840977 1.2304283 1.3416738 1.0833201 1.3890304 1.3623081 1.3621334 1.3027842 1.3521886 1.2211884 1.3926294 1.2332643 1.1376084 1.1648567 0.9880111 1.2738261 1.2803034 1.2005638 1.2609145 1.3444208 1.4032638 1.2573113 1.1491068 1.3738221 1.2034043 1.1965625 1.3697363 1.3919879 1.3637655 1.4320658 1.3172483 1.4598765 1.4366365 1.4499894 1.4472994 1.4195313 1.3472910 1.4820960 1.3552036 1.4384665 1.3864978 1.5756176 1.4599297 1.0756079 1.3077168 1.5996058 1.3844969 1.3401142 1.3396906 1.3151629 1.2826540 1.2717564 1.5460982 1.2773488 1.4164861 1.3603213 1.5129800 1.2748460 1.2704035 1.2371477 1.1795029 1.2704182 1.2138845 1.2287473 1.2735305 1.1417649 1.3125416 1.3499831 1.2724715 1.1609429 1.2897345 1.2172461 1.2965220 1.6131152 1.5560396 1.0927709 1.0545453 1.1483623 1.0001728 1.3210327 1.2090976 1.2085791 1.2561511 1.3738913 1.3431854 1.2555351 1.2539980 1.4824946 1.6664424 1.5047010 1.5682956 1.7378664 1.5522586 1.8954000 1.8132707 1.7082987 1.6564304 1.5257871 1.5440304 1.3131649 1.4407844 1.6252701 1.8088641 1.2444111 0.4330479 0.4017292 0.4035096 0.0000000 0.4384993 0.5259601 0.4906406 0.5207978 0.7131664 0.8909666 1.0048593 1.0716408 1.0989135 1.1853859 1.4193229 1.4003923 1.3547584 1.3782463 1.5404703 1.3319075 1.5007866 1.6321340 1.5079208 1.5433122 1.4263517 1.5312840 1.6052408 1.6119806 1.5084255 1.5170364 1.6161433 1.3417091 1.6012370 1.4617173 1.4671193 1.5658272 1.2562373 1.4885806 1.6227012 1.5462793 1.5253493 1.6307964 1.6352205 1.5926157 1.6717573 1.5024448 1.5517959 1.6855542 1.6324444 1.6040848 1.4532106 1.3188454 1.4694773 1.4341223 1.3780916 1.2752045 1.4038059 1.4766608 1.4213328 1.5381414 1.5045086 1.5386975 1.5252279 1.4073666 1.4986301 1.7248542 1.5280366 1.4058378 1.4959141 1.5564699 1.5252097 1.5911175 1.6528707 1.6164697 1.5219226 1.5868830 1.5861888 1.5789211 1.6110479 1.6137933 1.6540321 1.6654872 1.4302560 1.6757664 1.7135224 1.4645861 1.6219074 1.4395296 1.6161364 1.7033827 1.8627829 1.5861903 1.5352236 1.5980183 1.6584431 1.3192777 1.3013747 1.3255483 1.6400076 1.6598876 1.6192137 1.6520758 1.5769725 1.5010770 1.9824480 1.8541086 1.8391055 1.9056311 1.6679641 2.0405972 1.8519967 1.7117899 1.6586620 1.5281266 1.6517463 1.8727937 1.8313944 1.9720929 1.7923137 1.7782782 1.6902681 1.7110913 1.7017956 1.7700575 1.7424428 1.9844889 1.9434144 2.0529560 1.8389848 1.8321853 1.8897913 1.5730199 1.7669944 1.7924647 1.7576331 1.6990626 1.6399231 1.9266355 1.8478050 1.9000952 1.7923744 1.6448149 1.7914570 1.8449649 1.8488937 1.7428304 1.8228559 1.7442969 1.7790050 1.7990993 1.7471066 1.8752918 1.8839091 1.5437334 2.5901620 1.4477494 1.5190748 1.3994625 1.3165479 1.2138184 1.5700269 1.6115633 1.5031697 1.5123130 1.4871186 1.2130211 1.3983471 1.2891101 1.4614928 1.5096416 1.4714881 1.6899737 1.5920122 1.1995626 1.1871668 1.4984932 1.5022809 1.4104383 1.5414957 1.2505481 1.1988579 1.2417595 1.6098339 1.3985624 1.6102866 1.6619225 1.4406967 1.3364964 1.4085410 1.3251506 1.4152228 1.4817903 1.2158010 1.4421197 1.7727010 1.3160513 1.8808938 1.4394194 1.3989648 1.7076160 1.5829167 1.3005360 1.5782843 1.6576065 1.5525856 1.6466205 1.7266909 1.5614033 1.6402506 1.2929324 1.6446949 1.5757393 1.6919719 1.8590520 1.7157474 1.9078769 1.7135542 1.9316515 1.8162496 1.7041734 1.8453925 2.1044042 1.4460558 1.5055144 1.5138627 1.5045924 1.7353181 1.5033925 1.4954731 1.4860461 1.4465824 1.4197057 1.5318295 1.5134726 1.5730276 1.2531660 1.6879805 1.7799424 1.8437947 1.3998449 1.4316549 1.5508030 1.6085890 1.5873870 1.6559323 1.7390241 1.5939306 1.5564342 1.6294657 1.7540900 1.5762333 1.6165755 1.7112392 1.7272640 1.9139384 1.9892897 1.6879225 1.5530461 1.5461921 1.6999802 1.6982355 1.5655065 2.0836120 2.0257525 2.0834296 1.9915625 2.0232876 2.0937462 2.1078045 2.1085546 2.1379805 2.0500360 2.1157475 2.0565453 2.0824149 2.1107586 2.0206838 1.9176652 1.9903021 2.0425755 1.9592698 2.0063060 2.0142958 1.8062520 1.8238719 1.8043495 1.7108265 1.6596412 1.7688959 1.8240240 1.6765479 1.7718397 1.7818477 1.6945978 1.7892522 1.8643295 1.7870271 1.8997620 1.9366182 2.0454477 1.9720731 2.2560768 2.1995858 2.2941466 2.0738793 2.0528331 2.1646046 1.9312841 1.7716537 1.7917691 2.0000215 1.4890933 1.9940943 1.8829132 1.8829113 1.6292257 2.0801733 1.4217475 1.8210465 1.8871918 1.9428764 1.7591482 1.7893065 1.8905712 1.8623359 1.8808309 1.7564374 1.6579968 1.8266280 1.8849364 1.8863585 1.8152289 1.7530993 1.8664208 1.8641418 1.8660547 1.7264091 1.8436315 1.8498672 2.0042046 1.8578195 1.9692410 1.9851274 1.5753493 1.8245796 1.8250053 1.3654834 1.3615419 1.4498442 1.7558969 1.5472492 1.9424967 1.9405633 1.5781624 1.5533493 1.7553483 1.8440619 1.8316035 1.9692621 1.9938108 1.9066215 2.0759879 2.1595385 2.2447392 2.2970545 2.0825253 2.0450952 1.7077936 1.8475606 2.1643534 2.1853928 2.1543280 2.1581667 2.1745219 2.2051513 2.2425438 2.3231864 2.1788667 2.2545640 2.3034630 2.1225542 2.2704346 2.0364116 1.8848767 2.1080592 2.4103833 2.3208023 1.9586770 1.9703905 2.0972259 1.9472608 1.9033489 1.9638476 2.0896666 1.9922355 1.9885421 2.0145369 1.9393624 2.1337088 2.0218251 1.9664980 2.0960500 2.0164184 1.9873585 2.1990240 2.0939113 2.0543977 2.1424650 2.0637771 2.2519821 1.9779809 1.9308507 2.0154471 2.0649100 1.9600185 1.9912152 2.0561711 2.0751404 2.0527201 2.1172574 1.9132867 1.9514798 2.1122103 2.2285083 2.0034290 2.1506214 1.9989739 2.2038102 2.1466548 2.0415276 2.0131095 1.9943703 2.0524420 1.9584382 1.9084068 2.0887153 1.9076337 1.9581582 1.9231691 2.0928533 1.9656826 1.9205349 2.0134211 2.1080529 1.9638009 2.0050609 2.0079620 1.9709245 1.9809544 2.4147293 2.4644635 2.5293677 2.4644810 2.3288762 2.2747665 2.1061420 2.0808682 2.2331649 1.9999343 2.0352209 1.8608415 2.0187076 2.2383731 2.0772531 2.0899148 2.1661396 2.1631040 2.1640156 2.2958098 2.1266091 2.0736869 2.1912665 2.0043503 1.9655388 2.0120762 1.8579383 1.9491742 2.1006295 1.9444597 2.0088739 1.9375276 1.9618626 1.9630724 1.9365121 1.6802699 2.1460358 2.0683261 2.2850957 2.1242508 2.1879114 2.0996278 2.1009733 1.9695308 1.9526380 2.0004112 1.9572365 2.0922385 1.9142555 1.9269602 1.8445965 2.0106807 1.9710197 1.9635567 1.9306162 2.1666086 2.0768546 2.0687528 2.1249707 2.0085325 1.9031973 1.9730275 2.0038504 2.0527451 2.0805082 2.1438412 2.1112336 2.0392038 2.1423364 2.1021686 2.0813953 2.2790351 2.0413024 1.9962303 2.2318661 1.8110457 2.0422378 2.1660942 2.1193809 2.0783977 2.1541571 2.1248698 2.1051996 2.2143207 2.1477253 1.9397435 2.1449141 2.0409189 2.0121361 2.0945768 2.0769199 1.8703822 1.9552518 2.1311832 2.0577686 2.2009734 1.7809252 2.2029998 2.1385156 2.2172043 2.1503961 2.0504169 2.2015604 2.0824103 2.0436829 2.0691806 1.9395673 2.1851114 2.1110891 2.1546825 2.2368904 2.0865299 2.1287223 2.1586747 2.1795869 2.2635548 2.1447268 2.1462349 2.0477112 2.1878705 2.0761561 2.0324102 2.0379759 2.0996087 2.0473710 2.1078856 2.0743765 2.1821712 2.1816845 2.0485026 1.9925395 2.1293764 2.1610547 2.1797383 2.3129339 2.2002762 2.2625139 2.1511282 2.1082980 2.1453750 2.1201995 2.1608025 2.1120701 2.0996033 2.2888708 1.8812698 1.9092876 1.9967971 2.1679469 2.1687258 2.1451632 1.9900556 2.0583487 2.0761372 2.1917824 2.1118314 2.0331669 2.0898120 1.8895362 2.0533974 1.9997968 2.0037438 2.0478003 1.9256605 1.9865089 2.0427015 1.8910201 2.0181779 2.0593350 2.0928536 2.2204956 1.9882989 2.1290695 2.2096904 2.0463626 2.0170403 2.0969813 2.1133789 2.1044669 1.9445319 1.8565690 2.0529159 2.1808312 1.8371515 2.0695617 1.9398802 2.0606782 2.0667361 2.1306024 2.0225576 2.0069584 2.1327296 2.0252949 2.0633938 1.9891968 2.0717797 2.0498441 2.0360873 2.5002912 2.0686553 1.8799348 1.9569399 2.2061297 2.0196631 2.1321539 1.9493985 1.9406185 2.0832407 2.0497290 2.1188893 2.0894478 1.8996213 2.0608824 1.9813539 1.9704813 1.9457932 1.8600862 1.8794689 2.1509252 1.9054236 1.7744187 1.9622930 1.8753598 1.9417896 1.8271349 1.8690484 2.1008238 1.8332243 1.9059928 1.9768362 1.8895072 1.8307064 1.9993228 2.0796090 2.0441841 2.2272065 2.1052512 1.9964688 2.2455120 1.9278621 1.9525402 1.9822086 1.9237045 2.1460299 2.2164878 1.9637917 2.3385381 2.0806036 2.0395501 2.0936582 2.2778890 2.1643411 1.7560761 2.1301899 1.9788102 2.0702235 2.0570779 2.0414462 2.0857996 2.1619296 2.1190098 1.8974144 2.1156343 1.9726372 1.9376187 2.0912866 2.0644976 2.0465744 2.1109480 1.7020046 2.0334622 1.9768583 2.0803859 1.9960378 2.0928061 1.9445933 1.9701013 2.1648059 2.1297887 2.0217817 2.1295433 2.1444246 2.1821502 2.2191636 2.1263084 2.2024054 2.1556066 2.2796821 1.9391316 2.0322261 2.4306533 2.3730640 1.8937216 2.0611130 2.0538150 2.1329649 2.0266814 2.0309600 1.9411581 1.8863381 2.1012598 2.0667090 1.8117742 2.0224723 1.9272410 1.9917539 1.8788659 2.0605602 1.9749410 1.8466605 1.9279630 1.6772390 2.0896451 1.8189963 1.8154703 2.0971909 1.9857143 1.8137320 2.1968887 2.0172026 1.7927767 1.7996210 2.0336036 1.7193848 1.9890624 2.1539284 2.0988835 2.1461993 1.8107084 1.7840812 1.9868593 1.8673879 1.9787135 2.0205672 2.0703901 1.8730762 2.1961165 1.9592453 1.8396003 1.8105989 1.5685308 1.8250930 1.7223199 1.7724417 1.7474748 1.8201269 1.7318559 1.9312220 1.8487694 1.8338767 1.8356582 1.6778516 1.6762459 1.9262231 2.0067786 1.8399903 1.8214218 2.0271657 2.0527600 2.0671723 2.1146034 2.0181894 1.9671218 2.1151217 1.9400390 1.8961497 1.9888620 1.9260293 1.9317517 2.1039766 1.9373867 1.9936811 2.0333209 1.8320273 1.9602487 1.9729787 1.8090023 1.8589157 1.9534492 1.9307150 1.9891790 2.0236402 2.1530981 2.0386121 1.9705800 2.1928796 2.1043463 2.1220083 2.0270702 2.0482337 2.0302247 1.9928648 2.1641679 2.1358396 2.1907318 2.2083412 2.0080207 2.0817812 2.1398470 2.1116832 1.9843617 1.9506264 1.8604412 1.9593536 2.0176795 2.1273801 2.0697186 2.1079654 1.9340887 2.2210264 2.1545950 2.1366904 2.1169595 1.9716122 1.9837695 1.9759303 1.9636640 2.0312048 1.7723724 2.2598838 2.1257809 1.8993189 2.0950688 2.0328813 2.5340636 1.9445006 2.0089870 1.9515444 2.0062461 1.9520324 1.9433581 2.1365933 2.0846578 2.0985380 2.2308442 1.8063089 1.8558045 1.8479866 1.8738395 2.1371013 2.0500855 1.9452476 2.2414671 2.1589543 2.2750015 2.0244437 2.0562773 1.9300653 1.8546884 1.7372443 1.8659911 2.1002008 1.9864507 1.9388202 1.9716683 1.8898634 2.2494269 2.0517928 1.8250761 2.0715831 2.0804134 1.8724869 1.9951051 1.9809828 2.1287984 1.8980885 2.2197133 2.2947194 2.4211608 2.2022909 2.1626460 2.2482881 2.1366082 2.0192149 2.0025009 2.0983431 1.9875472 2.1657598 2.1994728 1.5335869 2.0163557 2.0222752 2.0871165 2.0710206 2.1848910 2.2911639 2.1349438 2.2657737 1.7704517 1.6797249 1.5759599 2.1083765 1.8670799 2.0905918 2.1345057 1.9171944 2.2736242 2.0375714 2.1188136 2.3114553 2.1296562 2.1420887 2.6592521 2.0984596 1.9309654 2.1955488 2.3942853 2.1836128 1.8874162 1.7659402 2.0695364 2.0442133 1.9239798 1.8682751 2.0484704 1.7987510 1.9043180 2.0590572 1.8198430 2.1152578 1.6862424 1.8653319 2.5793678 2.5475555 2.5164015 2.5876443 2.5482808 2.5510618 2.5397674 2.5283535 2.4464131 2.4824727 2.4842757 2.5370642 2.4384892 2.5063166 2.4509075 2.1030675 2.3681089 2.3144389 2.3158634 2.2761032 2.2743191 2.2473233 2.2939078 2.4237086 2.4173631 2.4178871 2.2483742 2.2706917 2.5109971 2.3568246 2.3805519 2.2284668 2.1596154 1.9851703 2.0042062 2.2954404 2.0662675 2.0313315 2.0210877 1.8766892 2.1971099 1.8978444 1.9513921 2.0589176 1.8260361 2.0659983 1.9157795 2.1592382 2.1246558 2.2074041 2.1651196 2.4052257 2.4330754 2.3187250 2.1614951 2.1051718 2.0887715 2.3907327 1.9462857 2.0323655 1.9766594 2.0455162 2.4137452 1.9864746 2.1099307 2.3494517 2.4108292 2.3738840 2.0064120 2.2178930 1.9737419 2.4575496 1.9433222 2.0487389 2.5424356 2.2432101 2.4262057 2.4052379 1.9196201 2.0338531 1.9201357 1.8706571 2.0409953 2.0307780 2.0973035 2.1327483 2.0526125 2.1631217 2.2223027 2.2462078 2.1836880 1.7402800 1.8848855 1.9120357 1.8852021 1.7032178 1.7909428 1.9046370 1.9921310 1.9796032 2.0077515 1.9282793 1.8983048 1.8502824 2.0778377 2.1417160 2.1185160 2.1832002 2.0631626 2.1126816 2.1029159 1.9464476 2.3924753 1.9956731 2.0308253 1.9694714 1.9825257 2.0665590 2.0024716 2.1167005 1.9360554 1.8547834 1.9488141 1.8928799 1.7347933 1.8697451 1.5544416 1.7706638 1.8018951 1.8262539 1.8162004 1.6276465 1.6068788 1.6242317 1.5118344 1.7746564 1.6680475 1.4078205 1.7228571 1.6353472 1.5295873 1.7381055 1.8020035 1.8777613 1.6121054 1.9259054 1.8343321 1.8432131 1.7741677 1.7229473 1.8030009 1.7443395 1.7687578 1.8562907 1.7687047 1.8014244 1.8008512 1.7659859 1.4429761 1.8195202 1.4663926 1.6431709 1.8622321 1.9266228 1.8418871 1.9679979 1.9432733 1.8305913 1.9387630 1.7967531 1.8914462 1.6263199 1.8231057 1.8338139 1.7589394 1.6502873 1.5708926 1.7259129 1.7302637 1.7669307 1.8485920 1.7982789 1.7564693 1.9268079 1.6961549 1.8233405 1.8300920 1.8016924 1.8473673 1.8486552 1.8766259 1.7054996 1.7084212 1.9358999 1.5470380 1.8138771 1.8169360 2.0517566 1.8642616 1.7217235 1.7730376 1.8543610 1.6604088 1.7252749 1.8379006 1.7316905 1.6344467 1.7957251 1.7591695 1.6629180 1.8250685 1.7043117 1.5945749 1.4688487 1.4919820 1.4710877 1.5331354 1.5804738 1.8361413 1.4509879 1.6446089 1.6678020 1.7269089 1.6231870 1.5315965 1.6650024 1.6531304 1.6560905 1.6433801 1.6569481 1.5338878 1.7428811 1.5934791 1.8160499 1.8256374 1.8105955 1.7754007 1.9140147 1.6555466 1.7029198 1.8165916 1.6851095 1.8841741 1.6726483 1.6971323 1.7407026 1.8325736 1.8966504 1.8533945 1.8691978 1.9198094 1.7702039 1.8273796 1.7893671 1.8621482 1.8394887 1.9139695 1.8843915 1.8657442 1.8883538 1.9257376 1.9715521 1.9532685 2.0251874 1.9435986 1.9559815 1.9518277 2.0190266 1.8623367 1.7405902 1.7960272 1.6404958 1.9057908 2.0338274 1.7616080 1.8285368 2.0094709 1.5469766 1.6643132 1.9508477 1.8667523 1.8600825 1.4932981 1.7345762 1.8975247 1.4633187 2.0813710 1.9908865 1.8018422 1.9615270 2.0086606 1.7268220 1.7696052 1.5570702 1.6114742 1.7929485 1.8213885 1.6419998 1.7167584 1.7511168 1.7515693 1.8269664 1.7529294 1.8406156 1.6996690 1.6389943 2.0079142 1.9936180 1.8084394 1.7811025 1.4465519 1.7051084 1.5953727 1.8894750 1.8743538 1.7790194 1.8230580 1.7042173 1.8901589 1.7751661 1.6515552 1.6384935 1.5374170 1.6521497 1.6187448 1.6000744 1.3029673 1.6282825 1.7144855 1.5607367 1.7829864 1.5260327 1.5863485 1.5315775 1.6627786 1.5883239 1.4824151 1.7473600 1.7774368 1.5838048 1.5383342 1.6319252 1.6751953 1.6575919 1.6461440 1.7796733 1.6880481 1.3800678 1.6133767 1.6079400 1.6936303 1.7798816 1.7417594 1.6846789 1.6901813 1.6473706 1.3900573 1.5683148 1.5656941 1.3735142 1.7793734 1.8397166 1.6114173 1.5697279 1.5782254 1.5516400 1.6064682 1.4109029 1.3001048 1.5262466 1.5003028 1.3816402 1.6181175 1.6681449 1.7164852 1.6766131 1.5383340 1.7125058 1.7057253 1.4736511 1.8508542 1.7183988 1.6329380 1.6022303 1.6183933 1.5365548 1.4031972 1.8199195 1.8439167 1.8708056 2.0392323 1.9201569 1.8085046 1.7426245 1.6963906 1.6997229 1.9470767 2.0397652 1.7844084 1.7043481 1.9340535 1.8683113 2.0263407 1.8216776 1.9335181 1.9245016 1.6035854 1.5740957 1.7682113 1.7454649 1.7760616 1.6899315 1.7907208 1.6062753 1.8798378 1.8600515 1.9183415 1.7398222 2.0959897 1.7919565 1.7627813 1.5356808 1.7548415 1.8041036 1.5652043 1.7450946 1.9548894 1.7366855 1.8698518 1.8733623 1.5654160 1.7694845 2.0592581 2.2032805 2.2362101 1.7960111 1.9363329 1.5675264 1.8312116 1.8531344 2.1039498 1.7944548 2.0471861 1.7947500 1.9214044 2.0311182 1.9832767 1.6959409 1.9627968 1.8582472 1.7736781 1.7457645 1.8548837 2.0897782 1.6396425 1.4818991 1.8430557 1.6236899 1.6959957 1.8543310 1.5360109 1.7902386 1.8157153 1.7958124 1.7297412 1.8149743 1.8397438 1.7649138 1.5331556 1.8956393 1.8486614 1.6353536 1.6971047 1.8001245 1.8057400 2.1501133 2.0483559 1.9494651 1.8749602 1.9541853 1.9176454 1.8953186 2.1195363 2.1549669 2.2200759 2.1883133 2.2974292 2.4392540 2.4215795 2.1070128 2.1149695 2.1348146 1.8555249 2.1499413 2.0765550 2.0815680 1.9724885 2.0145858 1.6529869 1.6329997 1.5310067 1.6219610 1.8827456 1.7588491 1.4718212 1.4898209 1.9863261 1.8791882 1.7110628 1.7593833 2.0836288 2.2309019 1.9193143 2.2709990 2.0153727 1.9809738 1.8837935 1.7396094 2.0993497 2.1482863 2.0867003 2.0434188 1.7709672 1.9717409 2.0770446 2.0182525 2.3526072 2.1114769 2.0137172 2.0774420 2.0900286 2.2134094 2.1169937 1.8993976 1.9168511 1.9115272 1.9862282 1.6415598 1.6042484 1.6795575 1.7764814 1.3919550 1.7355645 1.7939081 1.7469211 1.8126184 2.0323531 1.8353552 2.0274621 2.0621145 1.9181142 1.8768763 1.8096365 1.9607015 2.0661741 2.1582497 2.0603799 2.0283414 2.0274416 1.9964019 1.6154180 1.7300333 2.1018628 2.0988877 1.9101784 2.0573871 1.6173339 1.7711871 1.7623483 1.7273369 1.7535690 1.7266780 1.7272350 1.6546550 1.7072038 1.7500651 1.8629973 1.6629296 1.6660531 1.7380045 1.8472910 1.7881745 1.5994188 1.5257640 1.6248292 1.7364589 1.8585530 2.2287919 2.1200596 1.7160678 1.7968758 1.7021628 2.3348607 2.2201321 1.9636837 1.5213714 2.2412512 2.4823704 1.8003303 2.1434239 2.0250356 2.0500119 1.9733933 2.0110822 2.2408373 2.3204335 2.1435393 2.3178869 2.4409030 2.2824132 2.2355213 2.1037386 1.7424861 1.8945081 1.8838545 1.7255487 1.7994273 1.8598017 1.8678295 1.8816199 2.0679361 2.2728913 2.3677287 1.9976411 2.3717966 2.3061517 2.0015075 2.0743754 2.1797482 2.1972467 2.1358098 2.3307893 2.2068947 2.4389139 2.4912997 2.4328101 2.5204046 2.7176562 2.4923487 1.8522661 2.4090726 2.6298229 2.2577329 2.5351436 2.5738716 2.3647468 2.5875438 2.5603530 2.4427597 2.3580668 2.1731538 2.7461127 2.4799295 2.6343027 2.5818844 2.6905379 2.2394241 2.6099303 2.7490467 2.2626191 2.7204030 2.2214626 2.7055319 2.2349821 2.5379422 1.9680428 2.6272813 2.5055679 2.7337592 2.7525295 2.4740931 2.4331752 2.4086176 1.7121155 1.7527163 1.7026000 2.2346788 1.9147930 2.2741338 2.1061608 2.2457658 2.3586862 1.6485523 1.4009324 1.8990020 2.3514678 2.0991326 1.8809656 2.0769328 1.9977496 2.1925180 2.2105982 2.3662059 2.9451018 3.1222775 2.7299952 2.8535370 2.7017851 2.7314107 2.6941155 2.9528723 3.0645509 2.4901726 2.8356497 2.7208804 2.9063119 2.5671613 2.1775353 2.5616590 2.4017723 2.1220897 2.5731918 2.3813091 2.6203061 2.5185010 2.4842742 2.4266764 2.6920576 2.7067980 2.6988942 2.7150081 2.8078149 2.6581121 2.5913534 2.5926475 2.3349920 2.5425905 2.3524919 2.4929743 2.5938686 2.9414955 2.7756217 2.4905571 2.4840815 2.5774935 2.6266383 2.5224804 2.7917410 2.6350950 2.5337318 2.6733663 2.9787570 2.4505699 2.4101810 2.3476910 2.4124657 2.2005913 2.3191376 2.4753942 2.9867608 2.9353066 2.7182138 2.8708212 2.7911083 2.7491550 2.6493332 2.7874466 2.7977048 2.6626010 2.4593709 2.5891067 2.6478603 3.0136730 3.1247873 2.5941851 2.6202895 2.4854498 2.2528140 2.6351304 2.4241171 2.7737409 1.7792066 1.7840180 2.2524629 2.2795867 2.2583783 2.1102054 2.1815263 2.0218271 2.0701408 1.6881833 1.5960066 1.7006648 1.7285111 1.7707932 1.8635555 1.7084159 1.9517600 1.8597427 1.9735603 1.8292125 1.8920326 1.9369715 1.9264437 1.7789851 1.5692557 1.8073762 1.6794757 1.9268080 1.8104922 1.7083144 1.8494514 1.8603872 1.8016534 2.4636025 2.5992959 1.8766838 2.1430376 2.0666323 1.6599365 1.5797997 1.4295856 1.5836129 1.7343763 1.6971543 2.1424523 2.4223393 2.2278417 2.2858332 2.2834021 2.2358877 2.4267909 2.1410423 2.5394175 2.4882267 2.6980056 2.7863044 2.3958478 2.3424719 3.1544622 2.7801634 3.0817203 3.1340298 3.0742573 3.1115469 3.0297710 2.9069706 3.2171645 3.0601141 3.1770869 3.1197443 3.2680151 3.1919079 3.1251430 3.1051590 2.9744763 3.4504969 3.2826382 3.0862723 3.0606804 3.2531387 2.9748062 2.9777118 3.0956662 3.0367925 3.3942661 3.3082168 3.5122651 3.2200974 3.0996759 2.6110876 3.0900657 3.2670815 2.9100397 3.1504887 3.0395690 3.2150534 3.0102885 2.9699393 3.0672172 2.9140137 2.6913641 2.8157611 2.9254811 3.2194411 2.8638160 3.0763286 2.8982935 2.9478769 3.3164928 3.4147958 2.7570343 2.8013546 2.9499887 2.9832336 3.0817997 3.2364833 3.4008070 3.0913092 3.5014072 3.4140160 2.3841989 2.6748870 2.2558727 2.1221118 2.4687318 2.3011238 2.4078284 2.1723472 1.9793924 2.0379444 2.2068764 2.5828894 2.3104207 2.3008504 2.1652043 2.4225038 2.5629060 2.5050532 2.4783260 2.3539774 2.4620397 2.4861059 2.4660087 2.3181924 2.4345956 2.4610615 2.4849287 2.4071403 2.2971752 2.3953875 2.5145041 2.3805353 2.1758277 2.4370336 2.4489694 2.3370959 2.2921496 2.4178287 2.6735599 2.5665728 2.4889983 2.4460440 2.4021057 2.8392946 2.1334925 2.0925104 2.1737661 2.0544040 2.0472742 2.0956060 2.1752412 2.3083246 2.1300851 2.2098176 2.1350663 2.2547747 2.0487937 2.2749986 2.2138033 2.3472126 1.8395260 1.8450061 2.3075047 1.8270239 2.0225965 2.0425260 2.1002601 1.9184555 2.1017456 2.1241031 1.8212621 1.9834554 2.1614484 2.3764731 2.2817060 2.1998219 2.1817833 2.1683612 2.0841086 2.2885535 2.0118458 2.2398202 2.2429226 2.2370426 2.0831528 2.1183162 2.2108016 2.3223531 2.4557100 1.9112515 2.2864511 2.0946901 2.0065759 2.0505776 1.9783209 1.9323994 2.0952783 2.0500181 2.0088038 1.8729572 2.0323840 2.0293629 2.0875089 2.0202798 1.9417242 2.0115769 2.0465243 2.0995486 2.0731049 2.2758165 1.9090421 1.8911466 2.1309656 2.1275892 2.1310907 2.2269791 2.1917569 2.1033784 2.1860893 2.1180687 2.1159202 1.8528037 1.9121782 2.0447803 2.0498060 2.1557796 2.2842636 1.8704613 2.0356581 2.2479200 2.3811654 2.3940597 2.1800047 2.3382134 2.4511694 2.2569305 2.3957347 2.2712319 2.1788310 2.2591180 2.3911315 2.2957533 1.9815316 1.9000105 2.6124075 2.3901606 2.3706027 2.3335622 2.2642347 2.2163583 2.2025985 2.2536788 2.1476839 2.2338103 2.2241955 2.4253315 2.0899169 2.2698638 2.4744771 1.7754064 2.0889747 2.2653790 1.8919146 1.7270757 1.7735201 1.7371962 1.7930947 2.3483344 2.4441506 2.6186942 2.3990368 2.7957423 3.2142855 2.4549025 2.6515277 2.3519638 2.3989962 2.3073439 2.4293575 2.5250251 2.4658929 2.6462950 2.4890146 2.3401874 2.3870592 2.4364589 2.2194513 2.1604729 2.2123444 2.0944338 2.0683149 2.1733181 2.1552405 2.2226342 2.0666352 2.4231279 2.2023087 2.1889052 2.3470969 2.3490140 2.2118225 2.3337443 2.4332539 2.2453050 2.2155406 1.9951762 2.0551785 2.0187382 2.4757709 2.2588795 2.4407959 2.3053252 2.3172842 2.0666666 2.3258971 1.9354091 2.1614892 2.4867188 2.4541997 3.0221089 2.9207313 2.4247187 2.3533615 2.1105595 1.9329799 1.9389806 2.0100138 2.4196619 2.2185828 2.4745207 1.6706818 2.0389059 2.3891731 2.1596684 
assembly_BlackSea3|NODE_1655_length_116983_cov_11.444795_40|protein      1.6470016 1.5647598 1.7019711 1.7085008 1.4650451 1.6781218 1.4314512 1.6369898 1.7078483 1.6372720 1.7199215 1.5301457 1.7636289 1.7162462 1.6647366 1.5656779 1.7115384 1.6673393 1.7233446 1.6762066 1.5269856 1.6495200 1.8091462 1.7469278 1.7275552 1.9600917 2.0914665 1.7312692 1.7474267 1.7327525 2.2470183 2.0494177 2.0923069 2.3348509 1.7334496 1.7816748 1.8674183 2.1257013 2.1617438 2.0688777 2.1715806 2.2176360 1.7029603 1.6543308 1.6715550 1.6237320 1.6779903 1.7222308 1.9136665 1.8595499 1.6857749 1.9121165 1.8538723 1.6948289 1.7565441 1.8202687 1.9168936 1.8298913 1.8566349 1.7859760 1.9384551 2.2037857 2.1316180 1.6750929 1.7113088 1.6241249 1.6786883 1.5542303 1.6675619 1.4385876 1.3930187 1.5961106 1.6680953 1.8239559 1.3039403 1.6551128 1.6834881 1.6199225 1.6148626 1.6093195 1.6199580 1.5062859 1.4887549 1.4076327 1.5094234 1.5266737 1.4340546 1.4318624 1.2952131 1.5597708 1.3168828 1.6336441 1.4838958 1.4608580 1.5343022 1.4481426 1.3714004 1.3567361 1.5535111 1.6971399 1.6751374 1.5207678 1.4565580 1.4159740 1.3638116 1.5178469 1.6576112 1.5897403 1.6523770 1.7434293 1.3317003 1.2916113 1.4872348 1.3564528 1.3855679 1.4795411 1.7027734 1.9164469 1.7470614 1.7638000 1.8569108 1.7754051 1.5074322 1.9640098 1.6693650 1.7462874 1.8152479 1.9497109 1.8163831 1.9662227 1.6053028 1.9059617 1.9393495 1.8333159 1.9936379 1.9918725 1.7940530 1.8098116 1.8990862 1.7205098 1.7449120 2.0255559 2.0972662 1.7749147 1.8164076 1.9791873 1.6389289 1.8379628 1.5959103 1.7796288 1.8449125 1.5560530 1.7224288 1.5310426 1.7484250 1.4974032 1.9676147 1.7717828 1.8929169 1.7555292 1.7185817 2.0069242 1.8129258 1.6409357 1.9283159 1.6500290 1.7152363 1.6511139 1.7913680 1.7522310 1.9061718 1.9437444 1.6553494 1.6562473 1.7222343 1.6109906 1.7482002 1.6781600 1.7389382 1.6310205 1.7870444 1.7597842 1.7581611 1.4803238 1.4197628 1.8072504 1.9698449 1.7562488 1.6013337 1.5034577 2.0418520 1.9436577 1.8940552 1.9966754 1.9190620 2.0330849 1.8434140 1.9296975 1.9535381 1.9024231 2.0665895 2.0959380 2.2012694 2.2012591 1.9778414 2.0578256 2.0703324 2.0041810 2.1920404 2.1424986 1.8781611 1.8683872 1.9997694 1.9638733 1.8858189 1.9363425 1.8688655 1.7821933 2.0034040 1.8088211 2.1944241 2.1234440 1.9416602 1.9193237 2.0112420 2.0245715 1.8942006 1.7307495 1.5887555 1.5929658 1.4828514 1.6402465 1.6573647 1.4817450 1.7592826 1.6626121 1.7133791 1.7378662 1.7460730 1.8160632 1.6602858 1.6087827 1.5929947 1.7069507 1.7541453 1.7737278 1.7213140 1.7247317 1.7176117 1.7393858 1.6306000 1.8104077 1.6870461 1.8293688 1.8077478 1.5897345 1.8693039 1.7680605 1.8178028 1.6455975 1.7131426 1.9904474 1.7264388 1.8714265 1.6049271 1.9382822 2.0001443 1.9568954 1.7532684 1.9385297 1.9562693 1.8022469 1.9270397 2.0501387 1.9448034 1.8686864 1.9188637 1.8512008 1.8282109 1.7681521 1.8936603 1.7193587 1.7015820 2.0428135 2.0519783 1.9779956 1.9917374 1.9888924 1.8041193 2.0355414 1.9549788 1.9702075 2.0368628 2.0400127 2.1065155 1.9823541 1.9511905 1.9690354 1.9234214 1.7228703 1.7482519 1.7849451 1.8765674 1.9269682 2.0632254 1.9539852 1.7138604 1.7855308 1.8695584 1.8564220 1.8641747 1.9283479 1.6780286 1.8892935 1.9365242 1.8541294 1.8936723 1.8854341 1.6350220 1.9693422 1.8258783 2.0128084 1.7343020 2.1345725 2.0653656 1.7489177 1.8329988 1.6083558 1.9017194 1.7834181 1.7278821 1.6658408 1.5595751 1.9203710 1.8968973 1.9150521 1.8460800 1.7445425 1.7916329 1.7131569 1.6661364 1.5562132 1.8488997 1.6480650 1.9269822 1.8780552 1.8782776 1.8760239 1.8733672 1.6777115 1.4971164 1.8177424 1.6902935 1.7282502 1.8200605 1.6124635 1.4304319 1.7195478 1.8583317 1.8308193 1.8190916 1.7644281 1.6401803 1.6580664 1.6134477 1.4495677 1.7400266 1.8318881 1.8443367 1.9166433 1.7424375 1.7507352 1.8545133 1.8929772 1.8561475 1.9118512 1.6285585 1.4398395 1.8897301 2.0596724 1.7419758 1.3979183 1.5903167 1.5541836 1.6018201 1.5819881 1.5386242 1.5420120 1.5481389 1.6103435 1.4123871 1.3608705 1.4293949 1.6491091 1.4611657 1.5451401 1.5072722 1.4609743 1.5148125 1.2547726 1.3778824 1.5315540 1.4409695 1.4338244 1.4266012 1.1593146 1.3948830 1.4402733 1.3821976 1.5084645 1.3357049 1.3421229 1.3619274 1.2288252 1.3971654 1.4183227 1.4929077 1.3439302 1.4134705 1.4398212 1.4498703 1.5063577 1.4356728 1.4607902 1.4227792 1.4305836 1.4414433 1.4792559 1.5142645 1.4203088 1.4301428 1.2790410 1.4363538 1.2891842 1.4810151 1.3551247 1.3595334 1.6079923 1.3686105 1.4204202 1.2547702 1.3456453 1.5156341 1.4853175 1.4443353 1.5810300 1.4498622 1.5265674 1.4471214 1.5468790 1.6884270 1.5034367 1.4406481 1.4068864 1.1008332 1.3512724 1.2535177 1.2676389 1.2729107 1.3993404 1.2448598 1.2697317 1.2550274 1.3467741 1.2663643 1.3399935 1.2737442 1.2841899 1.4776123 1.3690432 1.3317732 1.3160019 1.3758687 1.3494656 1.4505817 1.3627480 1.4651613 1.2827616 1.2589904 1.4065315 1.3046959 1.4463485 1.5025476 1.3935469 1.4815439 1.5338740 1.4287674 1.2550152 1.2304940 1.6013414 1.4437563 1.2645158 1.3772110 1.4667879 1.4363066 1.4908715 1.4758966 1.4816699 1.5402525 1.5013970 1.3375832 1.3818199 1.4517292 1.4894823 1.5882522 1.5011381 1.5194464 1.4387548 1.4001503 1.1396489 1.3757488 1.5972766 1.5162996 1.5262964 1.5351185 1.4258438 1.4947095 1.4992913 1.5302149 1.4116311 1.4462619 1.4229791 1.5668615 1.2630528 1.4063976 1.1839668 1.2516421 1.3424260 1.2758144 1.1716661 1.2928435 1.2511377 1.4155432 1.4624221 1.2874817 1.3586885 1.4816164 1.2062699 1.4222464 1.6837289 1.5924898 1.2909680 1.2470648 1.3105046 1.2136740 1.3300176 1.3037386 1.4710467 1.4819292 1.4523009 1.3104486 1.3189792 1.2738693 1.7041157 1.7422993 1.7085067 1.7510491 1.8464667 1.8343379 2.1495471 2.0737746 1.9852935 1.7303772 1.5942750 1.5967706 1.2559648 1.5424870 1.7362623 1.8152626 1.3390871 0.6478087 0.5598750 0.5650318 0.4384993 0.0000000 0.7019670 0.7045699 0.6190674 0.7467195 0.9166645 1.1123603 1.2509891 1.2810577 1.3351358 1.7244825 1.6140561 1.4721204 1.5268693 1.5973973 1.4044716 1.5496270 1.7504554 1.6170306 1.6296625 1.4740729 1.5935581 1.7030861 1.6957947 1.6196224 1.7106332 1.7407055 1.4877087 1.6205128 1.5834317 1.5214962 1.7585772 1.4729598 1.5456086 1.6312855 1.5938575 1.6120695 1.6548669 1.7180823 1.6383204 1.7809789 1.6149131 1.5786971 1.6386260 1.6864598 1.7116326 1.6102093 1.4731351 1.4490629 1.5798821 1.5042883 1.2891732 1.4675574 1.5240608 1.4846724 1.4663223 1.5732720 1.5026928 1.5688149 1.3775137 1.5247663 1.6430133 1.4712434 1.6774724 1.5236793 1.7052048 1.6826251 1.5509325 1.4991274 1.6272188 1.3700921 1.6868734 1.6572917 1.6660356 1.6904023 1.6586829 1.6498009 1.6107841 1.6077731 1.7162969 1.8716549 1.6235863 1.8693707 1.5910573 1.7022039 1.7668897 1.7427666 1.7604726 1.4606598 1.6152996 1.6755027 1.4062757 1.4534758 1.3611365 1.6081470 1.7014794 1.5816445 1.6885575 1.5927470 1.5741719 1.8028598 1.6618682 1.7806445 1.7180730 1.7983013 1.8285089 1.7734522 1.7439374 1.7152054 1.6979547 1.6612973 1.8309289 1.5935721 1.8431642 1.6371944 1.6411530 1.6236128 1.6530312 1.5065176 1.6318669 1.8329867 1.8350364 1.9413064 1.8857499 1.6963608 1.7062286 1.7784878 1.5727623 1.6644882 1.7283578 1.7168706 1.7215662 1.5721463 1.7430892 1.6903859 1.7950097 1.8987878 1.7093897 1.7848594 1.8622593 1.7184460 1.7430429 1.7995789 1.7368050 1.7762503 1.7144105 1.6615973 1.7308397 1.6267727 1.5292208 2.3060921 1.5237753 1.5835164 1.5019970 1.4212148 1.4959497 1.9134054 1.8304127 1.6256568 1.7332105 1.6637789 1.5194205 1.6308190 1.4425882 1.6148094 1.8430285 1.6149993 1.7793823 1.7769355 1.3973060 1.3937081 1.6511936 1.6071129 1.5182982 1.8211401 1.3424474 1.3681719 1.3806142 1.6877606 1.5165566 1.7577910 1.7746195 1.5328799 1.5720131 1.6039937 1.3449927 1.5678043 1.6175366 1.4801548 1.6940392 1.9946045 1.5624230 1.9296394 1.7527812 1.4402392 1.6577725 1.5701100 1.3800241 1.7468782 1.6027607 1.7136333 1.7143149 1.9532406 1.5806147 1.5287749 1.3844763 1.8186254 1.9604014 1.8304422 1.7299935 1.8029879 1.6494620 1.6960201 1.8542728 1.7486184 1.5145879 1.6423096 1.7292480 1.5883750 1.7372289 1.8551814 1.6711020 2.0036391 1.5842018 1.6377490 1.6421245 1.6044532 1.5276576 1.6831088 1.5636620 1.6737557 1.4498480 1.7954506 1.9017053 1.8167804 1.5512623 1.7112887 1.8275615 1.9091648 1.7505411 1.7457633 1.8796120 1.7578485 1.8346535 1.8454512 1.9612602 1.6159919 1.8545668 2.0318540 2.0000605 2.0285376 2.3482854 1.7661235 1.9154609 1.8878022 1.7512612 1.7470810 1.5621106 2.0593724 1.9894088 2.0082782 1.9769058 1.9929973 2.0069599 2.0163339 2.1412616 2.0646092 2.0244692 2.1219601 2.1482957 2.0318576 2.0943503 1.9837626 1.8842295 2.0178773 1.9686375 1.8327858 2.0141616 1.9500784 1.9131278 1.8429952 1.8358639 1.7738041 1.8143884 1.7507355 1.8385067 1.6907888 1.7606499 1.8924256 1.7780683 1.8519879 1.8490092 1.7869061 1.8658438 1.8867350 1.8474457 1.9366631 2.0101313 1.8948672 2.1312764 2.0256171 1.7216938 2.0547934 2.0057364 1.7957217 1.8809605 1.8663088 1.5222362 1.7374693 1.6888179 1.6098185 1.5912232 2.0201728 1.7222003 1.7889910 1.7288646 2.0264805 1.8138608 1.9367736 2.0258520 1.8485093 1.8823461 1.8813195 1.8219037 1.7899471 1.8543555 1.7482261 1.8719500 1.7998813 1.7683984 1.7362864 1.7566805 1.6944375 1.7290535 1.8054229 1.8750828 1.8154037 1.8459804 1.8996983 1.7036946 2.0120797 1.9376061 1.4634791 1.5734070 1.7856270 1.8869253 1.6980950 1.9810220 1.8332161 1.5887686 1.6466279 1.8189805 2.0492977 2.0831132 1.8944083 1.8907897 2.0768392 2.0221308 2.2926923 2.2766244 2.2744444 2.1043730 2.0190164 1.8987872 1.8284304 2.2833772 2.3139216 2.3295806 2.3149278 2.3616278 2.5566344 2.1295512 2.2224193 2.1732945 2.0862411 2.1537508 2.0867121 2.1529138 2.0618493 2.0182538 2.0938705 2.3771633 2.3334131 2.0665747 2.1513334 2.1869172 2.1604316 1.9775691 2.0951368 2.1093385 2.1951127 2.1773468 2.2361634 2.0814668 2.1191585 2.1185362 2.1680114 2.1684853 1.9394471 2.1086861 2.3935130 2.2833490 2.1938124 2.2323757 2.2149842 2.2520752 2.1270471 2.1121231 2.1086239 2.1314598 2.0644897 1.9520210 1.9968715 2.0449846 2.0869290 2.1276053 2.0224006 2.1497094 2.3268792 2.4887247 2.1725617 2.3514928 2.1562312 2.3653028 2.3386945 2.2790091 2.1774052 2.1717552 2.3473078 2.3403095 2.1942783 2.2463814 2.1369504 2.0209227 2.0895698 2.1851371 2.1704476 2.1568835 2.0934733 2.1340827 2.1062763 2.0974130 2.2035781 2.0160377 2.1010236 2.4613266 2.5315771 2.5156720 2.4845557 2.3065668 2.3751457 2.2471652 2.2933433 2.3623859 2.0023729 2.1436413 1.9735944 2.1368378 2.2951108 2.1657380 2.2372106 2.1894175 2.0889839 2.2358598 2.1811878 2.1946031 2.1755928 2.2398509 2.0794864 2.0836563 2.2193008 2.0871065 2.0795758 2.3075763 1.9469107 2.2221089 2.0898852 2.0903696 2.0256044 2.0247638 1.8383684 2.2999611 2.2348410 2.1739536 2.0608090 2.2793443 2.2377539 2.1949131 2.2582474 2.1233190 2.2553161 2.0355118 2.2202008 1.9682604 1.9992674 1.8806377 2.0562788 2.0434186 2.0761437 2.0772050 2.1056204 2.0645212 2.2076174 2.2265832 2.0847427 1.9115753 2.0318336 2.1139781 2.1495238 2.2117723 2.1173852 2.0432455 2.2441618 2.0941075 2.1453090 2.0062320 2.1508057 2.0426975 2.0971044 2.1810210 1.8197621 2.1219507 2.2455641 1.9847578 2.1456984 2.1846739 1.9620369 2.1173084 2.1303073 2.1645548 1.9202538 1.8776690 1.9120340 2.0143487 2.0589397 1.9983367 1.9129945 2.0644569 2.1119928 1.9465512 2.2074287 1.9212845 2.1528917 2.1309191 2.0979150 2.2362624 2.1210472 2.0959061 1.9833270 2.0770158 2.0616543 2.1500820 2.0426238 2.0321858 2.1041855 2.2580811 2.2416150 2.1009673 2.3093643 2.2387040 2.1270952 2.0420664 2.1199841 1.9192278 2.1951353 2.0447642 2.1744833 1.9529745 2.0378462 2.1214360 2.1754932 2.0809270 2.0951792 2.1253215 2.0349726 2.0532315 2.1611506 2.1209608 2.1091545 2.1745554 2.1233697 2.1658001 2.1877842 2.0929360 2.1291161 2.0613025 1.9496661 2.1342526 2.0933654 2.0217158 1.7702855 1.8623510 1.9639286 2.2617512 2.1856174 2.2470931 2.0785027 2.1830657 2.2001353 2.0386521 2.0970412 2.0413392 2.0875036 1.9951853 2.1893672 2.0587766 2.0578158 2.1769238 2.0975040 2.0560860 1.9614858 1.9140673 2.0905503 2.2213277 2.2033597 2.3080307 2.0953625 2.2443139 2.3231178 2.2671767 2.0393655 2.0899991 1.8780893 2.1430985 1.9086039 1.9355445 2.1896129 2.0347131 1.9511111 2.1541249 2.1123080 2.0277445 2.1044284 1.9903182 1.7941277 1.9848940 2.0884780 2.1512664 2.0146812 2.1520660 2.0529785 2.2616407 2.2410562 2.3943003 2.0768640 1.8396725 1.8579780 1.9700862 1.9638025 1.9795897 1.9255197 1.9190789 1.9753304 1.9450249 2.0480132 1.9797975 1.9047017 1.9280363 2.0029209 1.9653698 2.0661624 2.0437407 1.9776321 2.0829615 1.9050440 1.8902538 2.0198863 1.9149410 1.9977121 1.9084955 1.9257353 2.0856126 1.8886548 1.9639582 1.7752755 1.8439012 1.9183074 1.8974583 2.1474564 1.9040448 2.2361603 2.1441905 2.1244473 2.2826587 2.0053313 1.8012550 2.0596195 1.9572422 2.1881578 2.2076414 2.0920338 2.2055051 2.1779128 2.2223721 2.2247205 2.2597279 2.2384461 1.8876509 2.1021267 1.9972355 2.2806966 2.2762217 2.2123505 2.2892912 2.2983201 2.3568114 2.2215404 2.3818164 2.1267629 2.0329331 2.3371523 2.0126156 1.9710812 2.1551555 1.7248874 2.0943773 2.1355074 2.3074100 1.9465054 2.0039389 1.8498190 1.8568316 2.1331469 2.1946121 2.0173943 2.2216153 2.2892360 2.4653708 2.3322015 2.3383107 2.2387041 2.1523703 2.2102518 2.1736978 2.1271742 2.5052951 2.5394008 1.9441188 2.1545476 2.1324392 2.1961713 2.1010304 2.2703100 2.0954240 2.0379877 2.2501536 2.0825371 1.9034238 1.9823740 2.1906892 2.1833706 1.9977956 2.1001761 2.0370365 2.0636641 1.9214762 1.9086378 2.2481115 1.8728541 2.1610058 2.3788419 2.2054186 1.8548030 2.0904220 2.1721977 1.9430501 1.8962618 2.0157119 1.9313097 1.8735274 2.2028476 2.1197329 2.1588762 1.6592541 1.8919726 2.0335466 1.8478705 2.0451882 2.0285018 2.1534500 1.9978218 2.1181360 2.0154685 1.8879023 1.9322471 1.7391373 1.8995455 1.7832067 1.7042964 1.8605342 1.8136033 1.7442826 2.1667530 1.9510726 1.9695548 2.0131008 1.9306652 1.9620046 1.8915587 2.0378512 1.8428264 1.9528612 2.1157536 2.0181413 2.0958144 2.1076713 2.1344809 2.1355025 2.1186766 1.9929900 1.9711516 2.0344364 1.9247577 2.0585567 2.1053660 2.0751592 2.0908033 2.0897089 1.9689066 2.0439273 1.9986341 2.0377252 2.0479212 2.1204285 2.0749839 2.0898097 2.1427146 2.1268021 2.0145531 2.0784555 2.3048043 2.2545874 2.2766082 2.1190065 2.2063759 2.2344207 2.2132438 2.2229145 2.0457509 2.0958151 2.0377944 2.1390516 2.1000382 2.0695371 1.9549460 2.0566721 2.0375812 2.0517681 2.1029152 2.0828680 2.2163125 2.2559041 2.2094574 2.1295764 2.2281602 2.1544364 2.1893725 1.9845076 1.9339680 2.1019797 2.0361501 2.0753416 2.1200168 1.9182547 2.3817286 2.1453017 2.1060538 2.3098949 2.0539821 2.3239561 2.1138989 2.0974314 2.0395675 2.0630621 1.9531566 2.1089464 2.2471350 2.1345876 2.0385205 2.1137372 2.0408388 1.9751084 2.1149335 2.1246250 2.0085569 2.0050381 2.0054167 2.1724560 2.0846266 2.1807521 2.1647185 2.1915203 2.1484841 2.1374593 2.0024792 2.0885642 2.1313336 2.0574031 2.0338785 2.1087093 2.1377995 2.2985936 2.1619068 2.1610075 2.1647530 2.1762088 2.1631450 2.0087878 2.1696130 2.1767135 2.0244119 2.3088553 2.4651657 2.6388026 2.3238284 2.3127476 2.3888598 2.3029019 2.1019221 1.9843980 2.1647525 2.0936406 2.1769291 2.2266594 1.8678789 2.0824653 2.0534928 2.2313538 2.1618751 2.2837309 2.1447300 2.2414947 2.3487530 1.9637269 1.8547564 1.8189295 2.1567513 2.0695109 2.0464048 2.2635854 1.9508830 2.4743252 2.2316131 2.1093800 2.1974441 2.2187876 2.0589596 2.4786340 2.1690921 2.0396553 2.1834010 2.2673182 2.3247200 1.9913888 2.0312497 2.1178731 1.9350285 2.0348234 2.0703508 2.1515462 1.8886153 2.0290030 2.2446980 2.0750073 2.1889502 1.8636247 1.8744242 2.5388608 2.4967853 2.5213645 2.5564828 2.6954128 2.5626023 2.4886720 2.4499423 2.4631717 2.5189005 2.5699088 2.5595300 2.5469468 2.4461206 2.4096337 2.2224673 2.4619069 2.4167990 2.4220941 2.4147248 2.4153685 2.3367589 2.4573936 2.4646813 2.3908754 2.4380616 2.3665008 2.2182565 2.4854775 2.3718055 2.3809784 2.3584347 2.2666280 2.0729378 2.0731515 2.2775125 2.3370992 2.3146263 2.2663347 1.9415985 2.4066120 1.8297031 1.9866366 2.4033694 2.1560694 2.2537185 2.2412995 2.4721397 2.4883032 2.4155789 2.2205885 2.3625226 2.3806201 2.2805804 2.2035110 2.2300543 2.2128333 2.4282942 2.3584174 2.1895640 2.1346797 2.2727282 2.3464289 2.1824165 2.2744577 2.4128129 2.4457184 2.4084822 2.1509229 2.3557966 2.1413145 2.3438591 2.0859891 2.4180895 2.5431695 2.3095298 2.6304621 2.6138567 2.0455281 2.1883881 2.1214421 1.9710628 2.1189500 2.2434092 2.1972398 2.2515448 2.1761894 2.3094992 2.2936000 2.3301277 2.3877071 1.8633529 1.9024221 1.8801743 1.7464701 2.0524146 2.0015315 2.2002092 2.2057284 2.1426021 2.1860979 1.8576605 1.8808782 1.7514756 1.8319003 1.8204469 1.8379876 1.9506098 1.8538951 1.8844411 1.8471710 2.1317485 2.1540482 1.8742645 2.0495471 2.0752956 2.0145464 2.0654017 2.0031651 2.1850859 1.8188133 1.9408733 1.9506003 1.8878447 1.8948845 1.9090157 1.7462017 2.0120346 1.9668601 2.0728384 1.9491364 1.7670647 1.6827692 1.6986698 1.7229263 1.7527454 1.8675448 1.4564213 1.7367630 1.7899511 1.5636060 1.7047576 1.8452090 1.9392562 1.6870649 1.9020475 1.8024055 1.7571805 1.7993578 1.7873185 1.7878819 1.6922895 1.6805182 1.8269496 1.7506761 1.7775943 1.8425159 1.8602930 1.7245843 1.9262746 1.5195677 1.8455756 2.0111306 2.1514874 2.0631398 2.1377584 2.0820660 1.9264077 1.7807878 1.8442815 1.8321046 1.6206357 1.8439471 1.7386258 1.7083637 1.5655212 1.6720050 1.6151707 1.8463172 1.9642746 1.8681433 1.7749420 1.8261480 1.8454355 1.7535604 1.9478039 1.8725464 1.8812882 1.9081405 1.7793873 1.8746780 1.7842182 1.7819285 1.8547405 1.6523194 1.6920671 1.9503618 1.9202749 1.8913122 1.7967010 1.7724281 2.0987610 1.9465665 2.0197527 1.9673071 2.0532634 1.9748507 1.9815931 2.0759079 1.9855057 2.1474602 2.0647742 1.9103414 1.8072950 1.7861893 1.7476202 1.8547309 1.9375640 2.0665983 1.7787398 1.8556728 1.9988186 2.0385875 1.9720001 2.0141184 1.9306087 2.0643758 2.0089891 1.9655197 2.1458300 1.7456431 1.9576831 1.8338180 2.0907099 1.8619635 1.9503258 1.9011615 2.0545007 1.9833737 2.1088974 1.9630783 1.8973659 1.9884925 1.9477205 1.9357901 1.9412443 2.0838873 2.1669482 2.1321272 2.1649418 2.2234005 2.0521644 2.0986074 1.9348565 2.0955090 2.0607312 2.1023806 2.2282203 2.1644260 2.1829256 2.1586256 2.2735936 2.2749378 2.3086284 2.2302611 2.2412042 2.2312898 2.2215992 2.1195201 2.0119272 1.9488380 1.8422830 2.0684409 1.8773110 1.8229243 1.6921361 1.9770138 1.6690272 1.5457779 1.8695511 1.8090919 1.7581936 1.6410781 1.8599202 1.8744805 1.5177366 1.8431747 1.8222275 1.7875241 1.9623826 2.0327343 1.8097742 1.8355468 1.4193173 1.7127266 1.8392026 1.8091627 1.6534196 1.7713080 1.8343865 1.6924309 1.8086374 1.7174789 1.9251638 1.6122834 1.6541531 2.1005932 2.0173943 2.0052767 1.8868412 1.4932235 1.8305336 1.5948864 1.9506714 2.0132723 1.8403268 2.0151128 1.9220020 1.8941763 1.9194682 1.6264452 1.5862408 1.5655296 1.6478586 1.5262886 1.6897010 1.4434466 1.6858503 1.6573051 1.6680427 1.7267459 1.6679838 1.7305758 1.6225511 1.7968814 1.4933094 1.5666436 1.6807748 1.8750432 1.6490093 1.6309717 1.7805808 1.8184891 1.7187655 1.7024380 1.8560502 1.7373176 1.5447538 1.6644126 1.4911679 1.8123544 2.0048650 1.8035272 1.7327820 1.7487935 1.6858100 1.4905314 1.5663168 1.6671665 1.4935000 1.7511659 1.8816646 1.7345411 1.7394741 1.7695585 1.6638148 1.7343918 1.6065907 1.4137662 1.6778225 1.6527269 1.6392346 1.7623870 1.8500053 1.8674317 1.9060922 1.6862480 1.5443698 1.5835748 1.4265067 1.7314162 1.7122553 1.5994649 1.5992624 1.6718891 1.6815754 1.4824553 1.7966584 1.8430448 1.8201792 2.0608449 1.8611575 1.8396424 1.7131551 1.7498334 1.7918043 1.9967082 2.0028267 1.6048439 1.7204380 1.8466152 1.8360024 1.8799443 1.7949847 1.8618337 1.7901411 1.7817632 1.6350155 1.9135311 1.8199477 1.8193734 1.7772207 1.8702941 1.7547559 1.8825852 1.8090489 1.9410647 1.8050263 1.7940681 1.8246201 1.8272301 1.7838184 1.6885768 1.6731860 1.4555747 1.5408341 2.3076154 2.0056183 2.0432653 1.7980547 1.5298972 1.6828940 2.1269987 2.1801001 2.2114065 1.8648786 2.0613041 1.6515669 1.8067466 1.7795255 2.0431392 1.5201378 1.9980524 1.9389319 1.9792508 1.9413995 2.0212841 1.5656072 2.0275884 2.1297819 1.8441441 1.9382957 1.9209792 2.2353740 1.8551938 1.6802338 1.6701244 1.7315490 1.7546236 1.8240617 1.4966729 1.6962490 2.0697262 1.9874533 1.9398999 1.9847571 2.1043360 1.9065106 1.6663967 2.0676954 2.0007651 1.8583836 1.8524961 1.9278039 2.0022450 2.2013808 2.0698916 1.9709953 1.9170482 1.9924114 1.9354241 2.2883597 2.3599835 2.2509998 2.3875548 2.2734378 2.1245420 2.4940889 2.4843145 2.1796914 2.0078562 2.1798769 1.9058719 2.0520115 1.9803797 2.1183743 1.9967244 2.1839559 1.6664682 1.7020226 1.5966329 1.7613566 1.8118783 1.6445824 1.5260496 1.7602603 1.6449909 1.7849133 1.8301786 1.8519864 2.1694945 2.1730168 2.0115401 2.2421964 2.0062356 2.2318032 2.1669721 1.7406101 2.2966419 2.2527359 2.2038993 2.2485200 1.7569324 2.0010807 1.9969374 1.9644986 2.1803075 1.9527023 1.9870186 2.0599815 2.0111971 2.2042970 2.0943852 1.9940178 2.0111796 2.3258268 2.3118920 1.7930368 1.7584721 1.7655905 1.9052366 1.5708523 1.9592117 1.9045468 2.0144363 1.9668409 1.8959254 2.0059796 2.0776147 2.1292656 1.8196973 2.1403421 2.0157238 1.9820836 1.9030924 1.9823332 2.0052315 2.0405544 2.0498780 1.9944866 1.6344028 1.6833054 2.0737575 2.0656612 2.1092046 1.9439911 1.9126421 1.9878100 1.9283621 2.0189466 1.9956557 1.9739277 1.9815589 1.9717470 1.9378322 2.1058813 2.2324478 1.9952870 2.0686460 1.9362611 1.9606825 2.1418894 1.7290341 1.5352985 1.7557352 1.9249545 2.0314584 2.1385037 2.0930912 1.8924341 1.9438825 1.8707193 2.3610858 2.2335130 1.9989781 1.7384343 2.2156395 2.4974851 2.0508407 2.4128884 2.2678494 2.2116030 2.1690790 2.0833862 2.2679790 2.2961511 2.0660343 2.3523469 2.2908787 2.2422750 2.1111492 1.9618786 2.1122756 2.2891720 1.9783918 2.1074580 1.8908594 1.9682276 1.9484343 2.0008257 2.1368024 2.6373920 2.7721713 2.3575500 2.6707150 2.5103205 2.3210015 2.3564494 2.2578936 2.2381643 2.2397980 2.3866157 2.3588761 2.5137595 2.4223247 2.5034792 2.5004615 2.6546683 2.5852539 2.0648608 2.6004042 2.4089364 2.3966461 2.5003233 2.5200099 2.4937729 2.6186387 2.6789701 2.5545928 2.6120203 2.3359741 2.6534197 2.5971167 2.8041792 2.7657571 2.6316841 2.2879932 2.6942229 2.6448963 2.3970143 2.7004002 2.1998246 2.6352849 2.4731744 2.5802307 2.1250246 2.5763798 2.5015212 2.8587620 2.7085985 2.7018797 2.5067394 2.5349303 1.6025844 1.5907557 1.6310840 2.3835781 2.4719537 2.5081000 2.3097835 2.5128862 2.3614769 1.6828702 1.7277783 2.0585419 2.4609687 2.3877686 2.3720471 2.1431325 2.2718944 2.0057148 2.0781450 2.2031791 3.0225189 3.0164958 2.7575297 2.7950160 2.6666529 2.5627082 2.5812244 2.5905874 2.6304424 2.2751802 2.5425028 2.5670976 2.7574953 2.4586780 2.1774829 2.5314189 2.5389167 2.0143386 2.5519087 2.3402605 2.5107735 2.6083401 2.5270170 2.5541487 2.7257580 2.5425398 2.5212843 2.6973324 2.5786035 2.3903595 2.6678684 2.4016359 2.3225348 2.3752882 2.6340371 2.5627514 2.3289991 2.9796579 2.6723422 2.2861568 2.6174223 2.7765305 2.9291135 2.6740051 2.3349673 2.4890020 2.3021390 2.6523544 2.6952149 2.4884014 2.2052060 2.4266192 2.4543100 2.2917507 2.3303213 2.4667051 2.6604206 2.8567856 2.5023536 2.5927563 2.6217887 2.6671853 2.4931150 2.6187215 2.6083053 2.4950210 2.4107021 2.7512403 2.5723428 2.8406218 2.7219965 2.8173058 2.6420013 2.6472366 2.4164529 2.6515588 2.6677615 2.9626830 2.0585084 1.9028556 2.1025849 2.2887370 2.1859855 2.0717994 2.0485397 2.1420544 2.0304307 1.8038492 1.6424861 1.7872394 1.7190152 1.8493251 1.8798727 1.8066548 1.9544246 1.7667368 1.8396061 1.9165690 1.8111567 1.7926462 1.8598921 1.6790547 1.8051041 1.8790023 1.8477502 2.0823022 1.8120491 1.7293404 2.0607549 1.9207498 2.0240320 2.2842410 2.5247635 2.0134453 1.9875611 2.1068850 1.8956130 1.8339490 1.7419866 1.9351430 1.9096277 1.7876589 2.3647861 2.5980140 2.2907643 2.5335477 2.4616664 2.2514769 2.5775014 2.4236862 2.5710745 2.5310752 2.9170705 2.8281156 2.3527478 2.3836622 2.9424554 2.6812454 3.0351187 2.9836551 2.8967159 2.8307252 2.8057477 2.8349156 2.9294245 2.8338424 2.9752884 2.8301038 2.9773164 2.9986908 2.7772079 2.6879764 2.8702602 3.0012200 3.0180760 2.8178061 2.7271886 2.9359786 2.7971576 2.7738764 2.8394600 2.8174139 3.0429886 3.0313750 3.0706087 3.0386567 2.9332284 2.5938436 2.9702306 3.0525446 2.7411551 2.9342404 2.5645986 2.8746672 2.8046223 2.8853352 2.8103379 2.7493633 2.6394859 2.6807078 2.6465486 3.0079420 2.6658139 2.7640497 2.8511485 2.7287137 2.9944558 2.9996099 2.6094602 2.6669894 2.8123147 2.7073024 2.7465279 2.9529484 3.1050768 2.7142584 2.9801711 2.8210925 2.4613064 2.7062227 2.1074217 2.1314013 2.4511541 2.2607079 2.5232608 2.1151014 2.1901867 2.1670623 2.2209677 2.3270249 2.2169617 2.2973547 2.1441253 2.3687030 2.5830911 2.6458686 2.4962128 2.3872833 2.5395196 2.7028007 2.6635052 2.2901766 2.5560895 2.4968645 2.4883439 2.3251189 2.4173300 2.6196531 2.5462492 2.3817720 2.1107844 2.4167965 2.5114001 2.4770097 2.3848102 2.5602752 2.5919110 2.6252829 2.4355537 2.5143982 2.3887495 3.0593704 2.2512431 2.2283251 2.2522434 2.0972246 2.1074871 2.1536402 2.3570580 2.4564654 2.3019671 2.3759251 2.4023383 2.6190747 2.2480620 2.3069552 2.4429693 2.4937100 1.9698690 2.1205037 2.4036093 2.1330322 2.3083958 2.3056814 2.1611782 2.1127130 2.2691933 2.2247733 2.0757354 2.1817938 2.0986802 2.2912501 2.1188206 2.3246051 2.2943634 2.1280107 2.1722660 2.3132647 2.0802791 2.1809777 2.3144682 2.2045462 2.3247226 2.2811303 2.1344056 2.2374812 2.3547910 2.0235547 2.2966267 2.0776901 2.2303821 2.1636671 2.1224727 2.1496951 2.1710379 2.0268960 1.9262755 1.9635455 2.0719760 2.1479014 2.1157747 1.9497140 1.8616825 2.1083975 2.2424210 2.2119020 2.0716037 2.3278072 1.8618306 1.9179982 2.1812927 2.1867066 2.1416336 2.1102090 2.4864589 2.3813951 2.2071423 2.2434966 2.2202441 2.0577783 2.1143893 2.1205685 2.2494964 2.2483588 2.2973630 2.1589883 2.0808247 2.1920376 2.5208154 2.4622659 2.2741236 2.2148630 2.4491334 2.3905713 2.4977220 2.5070433 2.2503231 2.3259201 2.6444200 2.1137807 2.1487469 2.1053358 2.6874642 2.4775053 2.4258860 2.3660190 2.5359201 2.3880730 2.1724971 2.1165441 2.0426887 2.2627067 2.3832775 2.4736057 2.0584320 2.2163313 2.3626170 1.7686635 2.2722346 2.0271302 2.3263060 1.9718121 2.0244832 2.0990374 2.0078233 2.4464851 2.7572991 2.8052985 2.7171325 2.7298335 2.8887639 2.5644415 2.7671179 2.5590686 2.5168151 2.4645553 2.6692647 2.8258868 2.1812734 2.3759247 2.4772640 2.2504835 2.4686186 2.3059170 2.3385591 2.2725651 2.0885593 2.1283531 2.2065602 2.3894513 2.1298438 2.3296246 2.0888059 2.2429585 2.3194933 2.3177053 2.4346528 2.3897081 2.2285126 2.4917294 2.1993174 2.2072360 2.2248624 2.0210586 2.1803415 2.1473070 2.4427889 2.5284946 2.2648635 2.3374017 2.2340236 2.2682042 2.2961966 1.9939314 2.2155177 2.5019236 2.4192838 2.8265858 2.7251765 2.5380076 2.4842812 2.2460431 2.2250712 2.2314364 2.1975449 2.6917745 2.5433345 2.3254027 1.8315847 2.5137967 2.7840716 2.5097287 
assembly_BlackSea3|NODE_28257_length_15756_cov_10.039552_6|protein       1.9549367 1.8773049 1.9069512 1.9437513 1.7764489 1.8908409 1.7459636 1.9341383 2.0946612 1.9367559 1.9896555 1.7987940 1.9496980 1.9045781 1.9849819 1.8385857 1.8669131 1.9691634 1.9123124 1.9495439 1.7806278 1.8012892 2.0933691 1.9744319 1.8844418 2.1721828 2.4035419 1.9017479 1.9936363 1.9044631 2.3279086 2.2038846 2.0377951 2.1406297 1.8046449 1.9500871 2.2028256 2.4635884 2.4344311 2.2004866 2.2673656 2.3012507 1.7494804 1.8325772 1.6620426 1.8060382 1.6687765 1.8085411 1.9337597 1.7826365 1.7892010 1.8985505 1.9037878 1.9048124 1.8075712 1.8254329 1.9182836 1.9435678 1.9554509 2.0437595 1.9578850 2.3505193 2.2412709 1.8064466 2.0969029 1.9639161 2.0946528 1.9711436 1.7492937 1.7685578 1.7267162 1.4879366 1.5750514 1.7742038 1.4169868 1.6573432 1.8572646 1.8250463 1.7991406 1.8226541 1.8215848 1.6517236 1.5795368 1.5956023 1.5560515 1.7178660 1.5567614 1.6735916 1.3483238 1.6593280 1.5981131 1.7013723 1.7092738 1.4278406 1.5900757 1.3924276 1.4960858 1.4798449 1.5598966 1.7244164 1.6428595 1.5941451 1.5516210 1.4088139 1.5439683 1.5797242 1.7360208 1.4736464 1.7657861 1.5785570 1.5705570 1.4895469 1.5739670 1.4746987 1.5629414 1.3716888 1.7803201 1.8264874 1.6767704 1.6935936 1.8158845 1.7774425 1.5108362 1.9995350 1.9335890 1.8732629 1.9186300 1.9531850 1.7285280 1.8870654 1.7572612 1.9088472 2.0017088 1.9018171 1.9492192 1.8931924 2.0054541 1.9162596 1.9916659 2.0136240 1.8901956 1.9949051 2.0819045 1.9860468 1.9414592 1.9695706 1.7151480 2.0798653 1.6546313 1.9578833 1.9736181 1.7539844 1.9676450 1.7292206 1.7946161 1.7813194 2.1508944 1.8221394 1.9951562 2.0692397 1.8379791 2.0661368 1.9017649 1.8334541 1.9833436 1.8588340 1.7984545 1.7101902 2.0545602 1.8913981 1.8560680 2.0285960 1.7320586 1.7831502 1.8241411 1.8580053 1.9151592 2.0208617 2.0736517 1.9756785 2.1325464 2.1481360 1.9191404 1.5590511 1.6378796 2.0841299 2.0479952 1.8107868 1.6513972 1.4260278 2.2624694 2.2651577 2.2089346 2.3145035 2.2921858 2.0815251 1.9077806 2.1105496 2.3782444 2.2932469 2.4733564 2.4961042 2.3910543 2.3581628 2.2292725 2.3866691 2.3562161 2.3587662 2.2332621 2.2526821 2.2849394 2.2395053 2.2825299 2.2390036 2.2705105 2.2357730 2.3253775 2.0239691 2.1759373 2.2573111 2.4007778 2.3578452 2.2442122 2.0013404 2.2297336 2.3432015 2.2947470 1.5741355 1.5782815 1.6002989 1.4657842 1.6983092 1.6911299 1.7980775 1.8439951 1.7233625 1.6886372 1.7222489 1.7688923 1.8905071 1.7239840 1.8751508 1.7263191 1.8896504 1.8755693 1.8325622 1.7642622 1.9466383 1.8442345 1.8973645 1.8272437 1.8973727 1.7979615 1.9702801 1.9777104 1.6229000 2.0405645 1.9126998 1.9780401 1.7668579 1.8272866 2.0197284 1.7881427 1.9575937 1.7174244 1.9584534 2.0395958 1.8388716 1.8450550 1.9728947 1.9181414 1.9323623 1.9491325 1.9967155 1.8924070 1.9127608 1.9714979 1.9672394 1.8777947 1.8696882 1.9325125 1.8766477 1.9521709 1.9896927 2.0089968 1.9946633 2.0186779 2.0899469 1.8594268 1.9727939 2.0098855 2.0887335 2.0780244 1.9049957 2.0499282 1.9892229 1.8609068 1.7885044 1.9109938 1.7731475 1.8016428 1.7893509 1.7059585 1.7536837 2.1553598 1.9918928 1.7430680 1.9688901 1.8916150 2.0106443 2.0790096 2.0338985 1.8697629 1.9210628 2.0195565 2.0828365 1.9541630 1.9257444 1.8358676 1.9693658 1.9551768 2.0792059 1.7431773 2.0449931 1.9478898 1.8404981 1.9664096 1.7935063 2.0071173 1.9597222 1.9892952 1.8031673 1.8965426 2.0183329 2.0313023 2.1130683 1.9653652 1.8775252 1.7060757 1.8280423 1.7590194 1.5898202 2.0460859 1.8897116 2.1746879 2.1845849 2.1395329 2.0783413 2.1290339 1.9987341 1.6110388 1.9308830 1.9993600 1.9690352 2.0930268 2.0429650 1.6812697 1.8406740 1.9413571 1.7963120 1.9364478 2.0026743 1.9409729 1.8318970 1.7911185 1.6849914 1.9480839 2.0892828 2.1035663 2.0029515 2.1404683 2.0764252 2.2622983 1.9708521 1.9505486 2.0353468 1.8241661 1.6029082 2.0449291 2.1059384 2.1113948 1.8069169 1.8060292 1.7970209 1.9995659 1.7941166 1.6038808 1.7272752 1.7816856 1.8299324 1.6275899 1.6254565 1.6371651 1.6603935 1.5442957 1.4840498 1.7209167 1.6324611 1.5691426 1.3518132 1.4781941 1.5385428 1.4350625 1.3616950 1.4005247 1.1972842 1.4437708 1.4679918 1.4409297 1.5037450 1.4401282 1.4434823 1.4949850 1.3567972 1.4149687 1.4723268 1.5793679 1.4220694 1.5604050 1.5968764 1.5680966 1.6120146 1.5694104 1.5210225 1.5800528 1.5744919 1.5182051 1.5130474 1.6285615 1.4260210 1.3859967 1.3780676 1.4738475 1.2960785 1.5382061 1.5036513 1.4578805 1.6384947 1.3576902 1.4476745 1.2973144 1.3162519 1.5435716 1.5430560 1.5801758 1.6418504 1.5403100 1.5724742 1.5909065 1.4904598 1.7623576 1.6106299 1.5754121 1.4726516 1.2251700 1.3889960 1.4720726 1.5079090 1.5417979 1.5288438 1.4102700 1.3829716 1.3530914 1.4641001 1.3124212 1.4306026 1.4458133 1.3114265 1.5639847 1.5321014 1.3359629 1.3435125 1.4749226 1.4714965 1.5937216 1.5052145 1.5527504 1.4243143 1.4008665 1.4354884 1.3823215 1.5786305 1.4335102 1.5390111 1.5535396 1.5766494 1.6711731 1.3589549 1.3938008 1.5900326 1.5552951 1.2591123 1.4721567 1.8172416 1.7501902 1.6578226 1.7418671 1.9004165 1.7860645 1.8512876 1.6217656 1.6007793 1.7184624 1.7955308 1.7201652 1.8049811 1.7719918 1.7124959 1.5649734 1.4267208 1.6176057 1.8473218 1.7457777 1.7228316 1.7198319 1.5563065 1.5740002 1.5206068 1.7019094 1.4666281 1.6078785 1.5314387 1.5451121 1.5337758 1.4793446 1.4621817 1.4053931 1.5004777 1.4222472 1.3898993 1.5572114 1.4124227 1.5928666 1.6264753 1.3407634 1.5983463 1.6589075 1.4055851 1.6470139 1.7819201 1.7714452 1.3210789 1.2340660 1.2313409 1.2233004 1.4701945 1.4788995 1.4171049 1.4760068 1.7000801 1.3532294 1.4140724 1.3248158 1.7303307 2.1634662 1.8988391 1.9554516 2.0816639 2.0228559 2.2590422 2.2327824 2.1663022 1.7024312 1.8676124 1.7905997 1.4794901 1.8396075 1.9685703 2.1021717 1.7603249 0.7736149 0.6725066 0.7225349 0.5259601 0.7019670 0.0000000 0.2470185 0.7664755 0.9103323 1.0179738 1.2323361 1.4309870 1.3433932 1.4471014 1.8828852 1.8516086 1.5326842 1.6825732 1.7169636 1.5581783 1.7045438 1.8890167 1.6762387 1.6475215 1.5416711 1.5223714 1.7110622 1.6890048 1.6225850 1.7210423 1.7855264 1.5582871 1.7603222 1.6567485 1.6651017 1.7244308 1.5825558 1.7059354 1.7567266 1.7823282 1.7272846 1.7873403 1.8567410 1.7478676 1.7777278 1.6098726 1.7641332 1.7391242 1.7628768 1.8699410 1.7496698 1.5593799 1.6836940 1.6958711 1.5265702 1.2655590 1.4856294 1.4934275 1.4842409 1.4270633 1.6476221 1.5239035 1.6370053 1.4346815 1.6166174 1.8072970 1.5881546 1.6241930 1.6719410 1.6357801 1.7374682 1.6200379 1.7111191 1.7892374 1.6784783 1.7314599 1.6696643 1.6651510 1.7795195 1.5853556 1.5641563 1.6899396 1.6413934 1.6988014 1.8665820 1.7509212 1.9358272 1.5697948 1.8729656 1.8173791 1.9658942 1.8718868 1.6995082 1.6398072 1.8463217 1.6317843 1.5023013 1.3445433 1.6483145 1.7493469 1.6424488 1.6674098 1.6424698 1.4481658 1.8128512 1.7434618 1.8548126 1.8685572 1.7975599 1.9428361 1.7701561 1.8158827 1.7824993 1.7020837 1.8965385 2.0925552 2.0581803 2.0893224 1.8647592 1.8371853 1.8621762 1.7618297 1.6628197 1.7260473 1.9814703 2.0334783 1.9643593 1.9866758 1.9016244 1.8871755 2.0256581 1.8048194 1.7414314 2.0954642 1.9814947 1.8724101 1.7654755 2.0400570 1.9886077 1.9295154 2.1145988 1.8036754 1.9310162 2.0683643 1.9636903 1.8073226 1.9021494 1.8896686 1.8854436 1.9417576 1.8214895 1.9342552 1.7188617 1.6571035 2.3876342 1.5097499 1.5525533 1.4454680 1.5044614 1.4251567 1.8207445 1.8203847 1.7569531 1.6521230 1.6798498 1.5575359 1.6720303 1.4730217 1.7320368 1.5784661 1.8763549 1.8929951 1.7800840 1.4701695 1.6099133 1.7638517 1.6640550 1.6023776 1.8931510 1.4803424 1.4327461 1.5575750 1.7861980 1.4373009 1.8213621 1.8460777 1.4953764 1.7595209 1.5399044 1.5488634 1.9334783 1.8292321 1.6806502 1.6918714 2.1116033 1.5691217 2.1108546 1.8450950 1.6321405 1.8256153 1.8003754 1.4438555 1.9589172 1.6314208 1.7256996 1.8429162 1.8650580 1.6775532 1.6943879 1.5447695 1.8098085 1.8114556 1.9237837 1.6619747 1.8193655 1.7112240 1.8477432 1.8065778 1.7447999 1.6689992 1.8113178 1.7098373 1.6080029 1.7648735 1.8654047 1.8798644 2.0456669 1.7517185 1.7238684 1.7189313 1.7569959 1.7379013 1.6208098 1.7908333 1.9221769 1.3845703 1.6741861 1.8948812 1.8822208 1.6925287 1.8143389 1.9517621 1.9894616 1.6878876 1.8744270 1.9338450 1.9392647 1.8352953 1.9051155 2.1791576 1.7030491 1.9631519 1.9176025 1.8470386 2.0043583 2.7864485 1.9787716 1.9958699 2.0657576 1.7806430 1.9547371 1.8266730 2.4932248 2.5744147 2.6579008 2.5706958 2.5673497 2.6206896 2.5654146 2.7118401 2.5351810 2.5616361 2.5607888 2.5077942 2.4711472 2.6973476 2.4658169 2.4153842 2.3385424 2.4592437 2.4789082 2.3826621 2.3020679 2.0233465 2.2215588 2.1959353 2.0092809 2.0330968 1.9800591 2.1711966 1.8929369 1.9704564 1.9365236 2.0839090 2.1994889 2.1386213 2.0604254 2.1175090 2.5471668 2.5449481 2.4999683 2.4357570 2.3215076 2.6178220 2.5216150 2.1772368 2.5390668 2.3726383 1.9942489 2.0128746 2.1078992 1.6400849 2.0444069 2.0083644 1.9146102 1.6980759 2.3461894 1.8548031 2.1568479 2.0849377 2.2659125 2.2356052 2.1750046 2.2523375 2.0940468 2.1828860 2.1205846 2.2270834 2.2282843 2.2063350 2.1411449 2.1599350 1.9950849 2.1486018 2.1418878 2.0125111 2.1408495 2.0872828 2.1738551 2.0769292 2.0180836 2.1724206 2.2656233 1.8451852 2.3048803 2.2110441 1.9534620 1.6746509 1.8112079 2.0007363 1.7645737 2.2108743 2.0743702 1.7531539 1.9864667 2.1453743 2.3119511 2.1934443 2.4143308 2.0445757 2.3092887 2.3147573 2.6927003 2.6455939 2.5379222 2.3966400 2.1679202 1.9696771 1.9368029 2.5112575 2.5731963 2.5320202 2.4732378 2.4412525 2.5834645 2.5888290 2.5867950 2.7100513 2.5708320 2.7443084 2.3301944 2.6423560 2.3916799 2.3898136 2.3795084 2.6037718 2.8529526 2.1806373 2.5684044 2.4396393 2.6281128 2.2722310 2.4885879 2.6261656 2.5488759 2.5615261 2.5670360 2.3819596 2.5480599 2.3887406 2.3547236 2.5520570 2.3608729 2.3103090 2.6695391 2.4924212 2.7080412 2.5070216 2.5786161 2.6137979 2.5349098 2.5690562 2.3609072 2.3598873 2.4907092 2.3930416 2.3651567 2.4871402 2.3561581 2.4464873 2.3409054 2.3578689 2.4487440 2.6111365 2.5284148 2.5886844 2.4497646 2.4799479 2.5309520 2.3395313 2.4731332 2.3743673 2.3541239 2.4772028 2.4307201 2.4463458 2.5291935 2.4245637 2.4667175 2.6559183 2.6120772 2.5466472 2.3332440 2.5509904 2.4954977 2.3244235 2.4354766 2.3678813 2.5909678 2.7777897 2.8878966 2.8322376 2.9660892 2.7306190 2.9043043 2.4186182 2.5400291 2.6862859 2.3642585 2.3283661 2.1759430 2.3381405 2.4443822 2.3342643 2.4049690 2.3300299 2.2920794 2.3561854 2.4576581 2.3391564 2.3483980 2.4074655 2.3707321 2.2726912 2.3895438 2.3203713 2.3268250 2.7182711 2.3683156 2.4770130 2.3434571 2.1135951 2.2413148 2.1707946 2.1380188 2.5408997 2.5068298 2.4695108 2.3699088 2.5302032 2.3690380 2.3635392 2.3322762 2.1181333 2.3426574 2.2954852 2.5049859 2.0545781 2.1675375 2.0022333 2.3653383 2.4004603 2.2657066 2.2127836 2.2653366 2.4505312 2.4879304 2.5399648 2.4461065 2.1147317 2.2483299 2.3075497 2.4870278 2.4711693 2.5159365 2.4007091 2.4650374 2.4867926 2.3785596 2.3505569 2.4828843 2.3799851 2.1929189 2.4098414 2.0450269 2.2194438 2.4283056 2.4155038 2.4714165 2.4364628 2.3662405 2.4875293 2.5272849 2.4559282 2.2903157 2.3690021 2.2544489 2.2885723 2.4127915 2.3863064 2.1379944 2.3482706 2.5250728 2.4134030 2.5041079 2.3024323 2.4714969 2.3455121 2.4403389 2.4282347 2.3959445 2.5053140 2.3114731 2.3490996 2.3553536 2.3313085 2.2847862 2.2833576 2.2763348 2.6129442 2.5079288 2.4608969 2.5522611 2.6748217 2.4085220 2.4170887 2.2988093 2.1503125 2.3958206 2.3033962 2.3301851 2.1566209 2.2446951 2.2840358 2.4574458 2.3289945 2.3829369 2.4715052 2.4700333 2.3957768 2.4184528 2.3191026 2.3600417 2.4504084 2.3068863 2.4002393 2.3982933 2.4140667 2.2945020 2.3919399 2.3891835 2.2619274 2.3958638 2.3376268 2.2639023 2.2541282 2.2735596 2.3337610 2.3562543 2.3501261 2.2194625 2.3231780 2.3799566 2.4136119 2.3980768 2.1932505 2.2369957 1.9312928 2.3322443 2.4963262 2.1951079 2.4209817 2.3312303 2.3749821 2.4311149 2.3514836 2.4789125 2.5641084 2.6034126 2.7183101 2.5681173 2.6342473 2.6369445 2.4572750 2.2827018 2.5462812 2.3495854 2.7029239 2.4361505 2.4444255 2.4869452 2.4249405 2.3501631 2.3350509 2.4409938 2.4359919 2.5120853 2.4902436 2.1518199 2.2517053 2.4651767 2.4530935 2.3445101 2.4145233 2.3935155 2.6419511 2.6025003 2.6615059 2.3668578 2.2028511 2.1998104 2.4249267 2.2077465 2.2810965 2.2169883 2.2018818 2.2576173 2.2917064 2.4898024 2.3989189 2.3377829 2.2682241 2.2610623 2.4000884 2.3227503 2.3777412 2.1236671 2.2716126 2.0911472 2.2664332 2.2390766 2.1696151 2.2452392 2.1223865 2.2957762 2.4638952 2.2311252 2.1843560 2.0455427 2.0838739 2.2622034 2.3539656 2.4505343 2.3334597 2.5533645 2.5174784 2.2871276 2.5673556 2.2105090 2.2645024 2.2095893 2.1554773 2.4014220 2.4672722 2.2823138 2.6551535 2.3540493 2.4809767 2.5266009 2.3828842 2.6242321 2.1389280 2.3148393 2.3495705 2.5876111 2.4936127 2.5492830 2.5318520 2.5731171 2.4257130 2.1857342 2.3750475 2.4169818 2.2137700 2.6025188 2.3686765 2.3663944 2.5508616 1.9507738 2.3774063 2.5003161 2.5345754 2.6283594 2.3977072 2.3713542 2.3015029 2.3727482 2.5232414 2.2921478 2.5341930 2.4942058 2.8182342 2.6551072 2.4614624 2.5038706 2.6151634 2.5421348 2.6750788 2.4905173 2.6730264 2.7467402 2.3122899 2.4002338 2.5084245 2.4161221 2.4619583 2.4371478 2.3019954 2.4022339 2.3111853 2.2681816 1.9940935 2.3364103 2.3935588 2.4524634 2.2219392 2.5192320 2.4188867 2.2001839 2.0893965 2.3672024 2.3036628 2.3148845 2.3053883 2.5082760 2.4838440 2.2429571 2.5167172 2.3334040 2.2459418 2.2884484 2.5535004 2.1655585 2.4260493 2.4160047 2.3223883 2.5077994 1.9375991 2.3008186 2.3371669 2.2456444 2.2738877 2.3226346 2.4060117 2.3027909 2.4641727 2.3606209 2.2629086 2.2051910 2.1659304 2.1889447 2.1319020 2.0347355 2.1477309 2.2228959 2.0683191 2.3764288 2.1536760 2.3527948 2.2763374 2.2187886 2.2628622 2.2996071 2.3770643 2.2020643 2.2971360 2.4925300 2.5722984 2.5061354 2.2993139 2.3124231 2.2059881 2.3472253 2.1448477 2.0432695 2.3282449 2.1677861 2.1972099 2.3047918 2.2244759 2.2621764 2.2570429 2.1003007 2.1373632 2.1208578 2.2207000 2.1753888 2.2043336 2.2498893 2.1694517 2.3688104 2.5197418 2.4776031 2.3389480 2.4335283 2.3975590 2.4147479 2.3805996 2.3773073 2.3254887 2.2958089 2.5230522 2.4586067 2.3440503 2.2478949 2.4089993 2.4261459 2.3825995 2.4679995 2.2176280 2.4576900 2.4235074 2.2061826 2.3753955 2.4136329 2.4838651 2.5171343 2.2580820 2.4324550 2.3304570 2.3797428 2.3773864 2.0860844 2.2317082 2.4177099 2.2873552 2.4248866 2.0807292 2.6070238 2.5275984 2.2530423 2.6037096 2.4429689 2.6098175 2.4646131 2.3222997 2.2350642 2.2972868 2.1471838 2.4670027 2.6356762 2.5071600 2.4953561 2.5483915 2.3633691 2.1527778 2.2889879 2.2681154 2.2561420 2.3097414 2.3949574 2.6054090 2.5103318 2.5952418 2.5118404 2.3996020 2.3284301 2.3827146 2.2579403 2.2449904 2.3850141 2.4376258 2.4430978 2.4429770 2.3843994 2.5714510 2.4059810 2.4765671 2.6664259 2.6621884 2.3587392 2.1196358 2.3482349 2.6554459 2.4295433 2.6749561 2.5217036 2.8668585 2.6641346 2.6977504 2.6614898 2.5589018 2.4158120 2.3490658 2.4914236 2.4521618 2.3956041 2.4204080 2.0429146 2.2680072 2.5601692 2.3747266 2.4681019 2.5801597 2.2836717 2.1842247 2.5886897 2.1827164 1.9959005 2.0574442 2.4856237 2.4182152 2.3832143 2.5734381 2.3744431 2.7501239 2.6674620 2.5743516 2.6126857 2.4588833 2.7272507 2.9582217 2.5560844 2.4241875 2.3593175 2.5151900 2.5237173 2.2335877 2.2492378 2.4175247 2.0543155 2.2708661 2.4220669 2.5071991 2.0888765 2.3624820 2.5611288 2.3590915 2.2150200 2.1449595 2.1679222 2.9651553 2.8298521 2.9011202 2.9302343 2.9748439 3.0516485 2.9853002 2.7905029 2.9527278 2.8379691 2.9245561 2.8184100 2.8305339 2.7922933 2.7430331 2.6343775 2.8344976 2.7726497 2.7182381 2.5211749 2.5003275 2.6339953 2.8528291 2.8025280 2.6827368 2.8447395 2.8555310 2.6720533 2.8144421 2.5203711 2.7153267 2.5989718 2.6712447 2.4403441 2.5849345 2.7386210 2.6710721 2.5541721 2.4941470 2.1647505 2.7554836 2.1753030 2.3437237 2.5980128 2.2656250 2.2921057 2.4926771 2.6697729 2.7393342 2.6899509 2.5875244 2.9380844 2.9950970 2.9169369 2.7534710 2.7869268 2.8052824 3.0949447 2.5497861 2.6998035 2.6047061 2.5247747 2.9102140 2.6167556 2.5606481 2.6816042 2.7193987 2.7183345 2.3983200 2.5421177 2.7011536 2.8481510 2.4776886 2.3969430 2.9134391 2.5443698 3.1051661 2.9214287 2.1453412 2.2458044 2.2354462 2.0284071 2.1892579 2.3151545 2.5576393 2.5419674 2.3807307 2.4896108 2.5666340 2.5863310 2.5070162 1.8100863 2.0908093 2.0672129 1.9519121 1.9896188 1.9845257 2.1837842 2.2058631 2.2661733 2.3183362 2.0953399 2.1158684 2.1397238 2.2709603 2.2324217 2.1851881 2.1702156 2.0690629 2.0685062 2.1699861 2.4339661 2.7031468 2.2735675 2.4549784 2.2888552 2.4355419 2.4091620 2.3436369 2.2797339 2.1771746 2.2200730 1.9249690 1.9109174 1.9449000 1.9315377 1.8020992 1.9043007 1.9080178 1.8747409 2.0720582 1.7876841 1.8758725 1.6740274 1.7387407 1.6314966 1.9440629 1.5692080 1.9125102 1.9978504 1.8004366 1.9451986 1.7910114 2.0114078 1.8837253 2.0248881 2.0363016 1.8608336 1.9204651 1.9265490 1.9721948 2.0217219 1.9455646 2.0600218 1.9342958 1.9715561 1.9214155 2.0201871 1.9851119 2.1293195 1.8072151 2.0011450 2.1454936 2.3232308 2.2247188 2.3222296 2.2179209 1.9639568 1.7664988 2.0429013 2.1470127 1.9649613 2.0381571 1.8660854 1.9026321 1.9449748 2.0356319 1.8084338 2.1385106 2.1542338 2.1732031 1.8583534 1.9365844 2.1493227 1.6762961 2.0801283 2.0928338 2.0974074 2.0491903 2.0753897 2.1284413 2.0646455 1.9593109 2.0779797 1.8459299 1.8574904 2.0185604 2.0978189 2.1261463 1.8820156 1.9503192 2.1609014 2.0507510 2.0451084 2.0842712 2.0199288 1.9628157 1.9031174 2.0665334 1.9131002 2.0770852 2.0343674 2.0822484 1.8506362 1.8504752 1.8077708 1.8585616 1.8436853 2.0170606 1.8430052 1.9021817 1.9900648 2.0521170 2.1254884 2.0542659 2.1049361 2.0384011 1.8465825 1.8806759 1.9740593 1.8868737 2.0338253 1.7888594 2.2458128 2.0627836 1.9294789 1.8737250 2.1750645 1.9848967 1.9591727 1.9913462 2.0501385 2.1629501 2.1501465 2.0963619 2.1352734 2.3695897 2.3553123 2.4246115 2.3364255 2.2963730 2.2701237 2.2926785 2.2569251 2.2450518 2.2061318 2.2038962 2.3330838 2.2779596 2.3488849 2.4017968 2.4257033 2.4607363 2.5047737 2.3409106 2.4508814 2.2524470 2.2850619 2.1510387 2.1534389 2.0421870 1.9728948 2.2295655 2.0401879 1.9998197 1.9266729 2.0510598 1.9593574 1.7267525 1.9533895 2.0260700 1.9603407 1.8683174 1.9465765 2.0810509 2.0106865 2.0619164 1.9753233 1.9811404 2.1422678 2.1429928 2.0276664 1.8336704 1.7413504 1.9163939 1.9396911 1.9551117 1.8101023 1.8444636 1.9196731 1.7798677 2.0679847 2.0141235 2.2052356 1.9749146 1.9735261 2.2432515 2.0520347 2.1486709 1.9498875 1.5932847 2.0171185 1.8984867 2.0131937 2.0267198 1.8997139 2.0134002 1.9967276 2.0705720 1.9790668 1.8108426 1.7197984 1.6162014 1.7779135 1.6502744 1.8155695 1.5145571 1.8457400 1.7914218 1.8707207 1.9323154 1.8543683 1.7083782 1.5902791 1.9553754 1.5474475 1.6516136 2.0280781 1.9094287 1.8454314 1.7716128 1.9216567 1.8798999 1.7888694 1.7709679 1.8605328 1.8628223 1.7222409 1.8757015 1.6730601 1.9494067 1.9476394 1.9673379 1.9413702 1.9387849 2.0505984 1.7586844 1.5719127 1.8658499 1.8785893 1.8205721 1.9365895 1.8358446 1.8562856 1.9423613 1.7674442 1.8934689 1.7538549 1.5532703 1.8477686 1.7978632 1.7818907 2.0039344 1.9203827 1.9155394 1.9983729 1.8365958 1.8532561 1.8484910 1.6267534 1.9852727 1.7169968 1.8803283 1.8520271 1.7833786 1.8097010 1.6364705 1.9974801 2.0808614 2.0744905 2.2721459 1.8870511 1.8613505 1.7524436 1.8304778 1.8742708 2.0496420 2.2829000 1.6278153 1.9429097 2.0064523 2.1065281 2.0782449 2.0827483 2.1308017 2.0654953 1.9231603 1.7816311 2.0343453 1.9643922 1.8659637 1.8004443 1.8856326 1.8461818 2.0414664 1.9709436 2.1454383 2.0962174 1.9425904 2.0692350 2.1207078 1.9909804 1.9546234 1.9482240 1.7598678 1.8396836 2.1446566 1.9891303 2.2287919 1.9081823 1.7909390 1.8984885 2.2396751 2.3225485 2.2743641 2.0249730 2.1122468 1.7450481 2.0191607 2.0155131 2.3290426 1.8515266 2.1064705 2.0955239 2.2326872 2.0012235 2.0813649 1.4790581 2.2462745 2.3565342 2.1680608 2.0706468 1.8111584 2.4111836 1.9715189 1.9203249 1.6797789 1.7894365 1.7688287 1.9458267 1.5544131 1.7332582 1.9465884 2.0342182 2.0899387 2.1503816 2.2079205 2.0916569 1.7987694 2.1793434 2.1119153 2.1028092 2.1697156 2.1079453 2.1895111 2.3874010 2.3989089 2.2062552 2.2019538 2.2773100 2.2555680 2.3913129 2.4564836 2.1877286 2.4354478 2.2259519 2.1657007 2.4448140 2.5430963 2.2914060 2.1978687 2.2430896 1.9271189 2.1147130 2.0864903 2.2990426 2.2442151 2.2516937 1.7681854 1.7240702 1.6263794 1.6907844 1.8399621 1.9341662 1.7223046 1.8282525 1.7261945 1.7185846 1.8976441 1.8607459 2.1494086 2.3296828 2.0310181 2.0578151 1.9483577 1.9372355 2.0610038 1.9174904 2.3449774 2.2627287 2.2250556 2.2946547 1.8774824 2.2464071 2.1933211 2.2358004 2.4966091 2.4164085 2.0668173 2.1295885 2.1169576 2.2246863 2.0468799 1.9535820 1.9447991 2.2578178 2.2958099 2.0271971 2.0551656 1.9963153 2.2767330 1.8555527 2.1358432 2.1357426 2.0613199 1.9994138 1.9927090 2.0815150 1.9393527 2.3191297 1.7728639 2.1334712 1.9798486 2.1265831 2.0373264 2.2771368 2.2005915 2.2090801 2.2067288 2.1955570 2.0293999 1.8124886 2.2031061 2.3842606 2.1254653 2.1898672 1.9540257 2.1307085 2.1003333 2.0175614 1.9710415 2.0297759 2.1060332 1.8377467 2.0474882 2.1451154 2.4117142 2.0499475 2.0953706 1.9709331 1.9876317 2.2204992 1.7761015 1.5546608 2.0247956 1.9569835 2.2046058 2.5634672 2.4749398 2.0435197 1.9379300 2.1423227 2.6605127 2.4860767 2.0933132 1.9342409 2.1903310 2.5514767 2.0356712 2.3576802 2.3529119 2.2779067 2.1313860 2.1565210 2.5020463 2.4527878 2.3750162 2.6274410 2.5838295 2.4436114 2.3779820 2.4432435 2.0487335 2.0735766 1.9974549 2.2215990 2.0398989 2.0590912 2.1141607 2.1001762 2.4319317 2.4932107 2.5849412 2.3521219 2.5507816 2.5111338 2.1535778 2.3492810 2.2872948 2.4868149 2.4092270 2.4162827 2.3029866 2.6594004 2.7915304 2.7310929 2.6803949 2.8219009 2.6452937 2.1078595 2.7511682 2.6242590 2.5173379 2.6580187 2.5719151 2.7138610 2.6934885 2.8834118 2.5801457 2.6591706 2.3400877 2.7744873 2.6940098 2.6770943 2.8637162 2.8971247 2.4060082 2.7807638 2.6279236 2.3704613 2.6665967 2.3400818 2.7389899 2.5294172 2.5841957 2.2507447 2.6009104 2.7254461 3.0748345 3.0535805 2.9066480 2.7702245 2.8083587 2.1819093 2.1774359 2.2299766 2.4371428 2.3674877 2.5321989 2.4328958 2.7835435 2.4512547 2.0446741 1.8283235 2.1785806 2.3427589 2.5818856 2.4581292 2.4633943 2.4233873 2.2706546 2.2526721 2.3324064 2.9319951 2.6549877 2.6515209 2.7124474 2.6690283 2.6222915 2.9289160 3.0969194 3.0849197 2.3893656 2.8430756 2.8155454 2.9244525 2.6439150 2.4081558 2.7938650 2.8020101 2.1356169 2.6186148 2.3074050 2.8126577 2.8778291 2.5388803 2.6081360 2.7148936 2.6280634 2.5420280 2.6875333 2.5916194 2.6180616 2.7974665 2.4747366 2.5698169 2.7247498 2.9080451 2.7310067 2.4482457 3.1902998 3.0524698 2.3286541 2.5725362 2.9820276 3.0320335 2.6717661 2.6395833 2.7160980 2.6244529 2.5806849 2.8090038 2.4594656 2.3021189 2.4001259 2.4839773 2.5345570 2.2643743 2.3788594 2.8754173 3.0404793 2.6958320 2.7287300 2.6458384 2.6911926 2.5444195 2.5865250 2.8410100 2.5582582 2.8104461 2.6368402 2.7714674 2.8652538 2.9576292 2.6926042 2.7609783 2.5847663 2.2894505 2.6073186 2.5369535 2.9758337 2.1753899 2.2640213 2.4779216 2.6554453 2.5876458 2.4374689 2.4773040 2.3194806 2.2932698 1.8670353 1.8310417 2.1057674 2.0258262 2.0515210 2.0524393 2.0215643 2.0850199 2.0810726 2.2084351 2.0759005 1.9156996 2.0691997 2.0044157 1.8646226 1.8930444 2.0855136 1.9463302 1.9918066 2.1146510 1.9414457 2.2239437 2.1751207 2.0952546 2.4509514 2.6358901 1.9373219 2.1828503 2.1852109 2.1120602 2.0591199 1.8095029 1.6351320 1.8175595 1.7692280 2.1390996 2.6587622 2.4608329 2.5935325 2.5873828 2.5611983 2.6747068 2.4877029 2.7190500 2.3281221 2.9219976 2.7708335 2.6866538 2.5079889 3.3263144 2.9278795 3.4051278 3.3559422 3.3732681 3.2546193 3.2544080 3.2625144 3.3873839 3.1479384 3.3048040 3.2918902 3.4286620 3.6902105 3.3397380 3.2702835 3.4009975 3.7053480 3.5270593 3.2098015 3.1330585 3.2215660 3.1187302 3.0470579 3.3062615 3.3563986 3.4866604 3.4285920 3.2842219 3.1941180 3.1937483 2.8374666 3.2716894 3.3080032 3.2187314 3.2256554 3.2581514 3.2909913 2.9307413 3.3041412 3.1786541 3.1744481 3.1155235 3.0414079 3.0623218 3.0824052 2.8181457 3.1327284 3.1804619 3.1303824 3.1085980 3.1456150 3.1268875 3.2252004 3.2069204 3.1334816 3.1023998 3.2106402 3.4278259 3.1636544 3.6193845 3.3038276 2.8683675 2.6002622 2.3425551 2.3381517 2.5762647 2.4270492 2.7136476 2.3043204 2.2801875 2.2284836 2.3445287 2.6059927 2.2079597 2.5789044 2.2716545 2.2659581 2.8448448 2.6619467 2.5415328 2.3892252 2.6581117 2.6302596 2.7038028 2.4678660 2.5099062 2.7515654 2.5068104 2.4572012 2.4343396 2.6784672 2.6296639 2.6153789 2.2403745 2.4231441 2.4710317 2.5514680 2.3768631 2.5694671 2.5390612 2.5710124 2.6868914 2.6944783 2.5888567 3.2854296 2.5563009 2.5053399 2.4814050 2.3181925 2.4138594 2.2559814 2.4790515 2.5327325 2.3699504 2.4332892 2.5553354 2.5815687 2.3844070 2.5389777 2.5262719 2.6669410 2.3782203 2.4241413 2.6029753 2.1453584 2.3403153 2.4204308 2.3949716 2.1427285 2.3129380 2.3721769 2.1832120 2.3683006 2.3128201 2.4201500 2.4062550 2.2966589 2.3020713 2.1542719 2.5155966 2.3867315 2.1852212 2.4854229 2.3429540 2.3032127 2.2114958 2.1546594 2.3359846 2.4619984 2.5966704 2.0759466 2.3140571 2.2514191 2.2212910 2.2288174 2.1543294 2.2693623 2.4287056 2.2608051 2.1118320 2.2562854 2.2171179 2.2071152 2.1751383 2.2015423 2.1065318 2.0878308 2.4576225 2.4051595 2.3038757 2.2090286 2.0622899 2.0437834 2.2421030 2.3921403 2.2696680 2.3862211 2.4428119 2.3619195 2.3871418 2.2659351 2.1039938 2.1104814 2.0302386 2.1754772 2.2425285 2.1188838 2.5866275 2.1844141 2.1113864 2.2883733 2.6844086 2.7931741 2.2136225 2.3434819 2.6186770 2.2912200 2.4092691 2.4286319 2.2518253 2.3040986 2.4251857 2.4113427 2.3176883 2.1896504 2.4284189 2.3825723 2.4995485 2.5605786 2.7018716 2.3719422 2.1769455 2.3994206 2.2728974 2.4050902 2.2751077 2.5206630 2.1525233 2.1414200 2.5700529 1.9105785 2.4106377 1.9999265 2.5963654 2.3047455 2.4348073 2.3130112 2.1517658 2.7021474 2.8248223 2.8857629 2.9744297 2.9712064 3.0590789 2.7640741 3.0958271 2.5962681 2.7379833 2.6482706 2.6962980 2.8051969 2.6162755 2.6587237 2.6894628 2.4341088 2.6411236 2.7111123 2.6135698 2.5027696 2.5265374 2.4968943 2.3804689 2.6877403 2.6425371 2.7263864 2.3265810 2.4831513 2.6288487 2.6307296 2.6395256 2.7801944 2.9191156 2.6896168 2.5683866 2.7052098 2.7756268 2.4348011 2.5308604 2.7224559 2.8218390 2.5838383 2.6412076 2.5215957 2.5926512 2.5725397 2.7519379 2.3030791 2.6659805 2.6231341 2.7354345 3.2906910 3.3110450 2.8978682 2.7280182 2.4295450 2.0977760 2.0112750 2.1328681 2.6474042 2.7209452 2.5294720 1.6771521 2.4491862 2.6930257 2.5575512 
assembly_BlackSea3|NODE_56695_length_8357_cov_3.520477_7|protein         1.9604617 1.8361279 1.7606790 1.8586531 1.7222772 1.7226941 1.5757773 1.7272913 1.8745767 1.8794609 1.7649594 1.5105919 1.8309991 1.8396072 1.8792196 1.8606764 1.7423736 1.8762574 1.8686427 1.8039634 1.8096029 1.7979908 2.0364103 1.8316062 1.7522149 2.0724534 2.1766983 1.9013746 1.7985789 1.8359457 2.1815873 2.0037800 1.9657785 2.1617649 1.6590188 1.8911392 2.0743392 2.2696561 2.4589889 2.1351426 2.1666084 2.1777239 1.6651942 1.7348880 1.5357923 1.7337862 1.7787255 1.7436152 1.8759139 1.7550461 1.6646893 1.8760168 1.9389775 1.7864915 1.7939777 1.8232439 1.8335811 1.7971231 1.8579755 1.9200678 1.9142772 2.3688159 2.1589920 1.7754144 1.9669438 1.9044722 1.9889653 1.8454734 1.7303188 1.6659657 1.6128491 1.4322012 1.5941548 1.6484582 1.4294875 1.5558203 1.7563956 1.6371776 1.7648390 1.6922538 1.7542437 1.5297616 1.5660978 1.5457673 1.5010122 1.7221190 1.5684017 1.6149451 1.3342959 1.5144590 1.4412017 1.6456095 1.5761596 1.3518293 1.5331081 1.5027504 1.4720948 1.4199335 1.5095634 1.6605081 1.5313734 1.4585969 1.4993473 1.3553411 1.4633700 1.5454320 1.6766431 1.3986399 1.7783897 1.5633978 1.4949302 1.4784830 1.5780505 1.4072592 1.5667637 1.3911589 1.5940588 1.8046773 1.6383986 1.6437400 1.7386639 1.6642015 1.5809512 1.9127198 1.8289103 1.7843119 1.8086906 1.9259539 1.7176407 1.9031745 1.8381649 1.8663672 1.9824627 1.8790508 1.9800813 1.8570816 1.9080307 1.8249352 2.0235668 1.8804155 1.7639170 1.9338395 2.0617469 1.8949366 1.9095937 1.9609316 1.7726808 1.9646216 1.6675743 1.9151589 1.8992362 1.6850409 1.9338644 1.6361644 1.7400915 1.7258212 2.0814420 1.8017060 1.8232576 1.9498303 1.6863561 2.0828775 1.7753505 1.7768269 1.8697919 1.7487882 1.7627631 1.8003630 2.0225959 1.9091823 1.8898739 1.9873407 1.7794571 1.7658203 1.7133937 1.7726997 1.8425778 1.9125804 2.0112910 1.8419220 1.9196722 2.0104554 1.8819081 1.5491251 1.6094561 2.0311170 1.9698446 1.7361910 1.5973961 1.3138662 2.0952602 2.0876151 1.9996889 2.0834317 2.0875347 1.8837110 1.9398864 2.0379911 2.3485404 2.3228000 2.4589508 2.3693583 2.2976823 2.3023798 2.2683856 2.2447720 2.1815945 2.2101204 2.1409955 2.1601641 2.0943850 2.0847116 2.2748952 2.1534261 2.2173659 2.1437810 2.1452267 1.8400564 2.1621710 2.1845873 2.3540544 2.3549788 2.2955145 2.0224460 2.2933857 2.3131510 2.1422727 1.5061446 1.4971695 1.5267814 1.4511795 1.6054057 1.5775819 1.6998784 1.6640466 1.6815774 1.7388260 1.6548715 1.5607637 1.8020161 1.7301618 1.7701162 1.7679317 1.8036937 1.8327900 1.7103097 1.7445774 1.8732572 1.8163185 1.8335789 1.8437415 1.8344556 1.7824781 1.8596893 1.9642031 1.5998152 1.9486794 1.8273842 1.8994447 1.6957417 1.7932262 1.9038728 1.7588026 1.8639845 1.6909455 2.0036288 1.9648552 1.8311858 1.9435523 1.8934349 1.8438431 1.8863276 1.9106174 1.9678978 1.9166903 1.8435175 1.8782435 1.9022013 1.9131823 1.8378830 1.9464429 1.7514193 1.8993514 1.8881176 1.9280636 1.9676957 2.0104183 1.9965754 1.7654441 1.9617572 1.8824776 1.9648334 1.9714136 1.8566870 1.9876363 1.9162199 2.0457518 1.9202047 1.9639165 1.7501909 1.8745975 1.8522682 1.7519402 1.8786878 2.1353091 2.0861619 1.7685959 1.9707989 1.9226662 1.9984101 1.9809533 2.1095817 1.8826996 2.0405516 2.1130410 2.0265661 2.1513355 1.9161485 1.9025857 1.9561750 1.9967404 2.1088577 1.7388431 2.0156077 2.0414211 1.7621827 2.0114329 1.8157018 1.9318972 1.8829977 1.8908768 1.6954611 1.8214396 1.9867260 1.8915972 1.9643038 1.8631296 1.8855759 1.7503752 1.7520856 1.5728832 1.4456106 2.0321653 1.8707109 2.0239097 2.0449418 1.8802248 1.8952095 1.9964453 1.8356654 1.5796749 1.8700420 1.9823108 1.9121000 1.9636274 1.7230581 1.4850831 1.6891456 1.8029223 1.6787322 1.7688393 1.9397489 1.8431788 1.7412502 1.7921380 1.6614308 1.7281638 1.9471070 2.0300126 1.8484028 1.9222859 1.8975484 1.9714142 1.8890058 1.8675671 1.8925298 1.7480932 1.5755434 1.9543525 1.9723313 1.9740521 1.4933955 1.6780920 1.7026069 1.8307322 1.7000770 1.5281213 1.7036544 1.6477970 1.6863054 1.4983156 1.5305511 1.4966508 1.6459932 1.5064214 1.3973506 1.6903573 1.7911661 1.5320989 1.3396772 1.4578262 1.4402134 1.3328921 1.4055224 1.4505119 1.1547387 1.3789118 1.4309513 1.5424808 1.4575610 1.4201438 1.4967798 1.4539531 1.3930452 1.3595576 1.4756493 1.6167124 1.3358481 1.5402580 1.5222949 1.5646725 1.5398396 1.5662929 1.5621239 1.6163897 1.5808336 1.4916354 1.5321600 1.5651309 1.3915199 1.3987068 1.4099558 1.4568675 1.2896104 1.5054820 1.5475648 1.4447667 1.6202321 1.4418423 1.4913207 1.4151376 1.3891224 1.3725813 1.4130874 1.4501231 1.5546174 1.4966586 1.4516094 1.5946793 1.4496098 1.6508552 1.4964543 1.5957509 1.4451550 1.1489855 1.3466565 1.5213970 1.5757254 1.5260865 1.4341340 1.3352829 1.3027056 1.2958826 1.4097672 1.3008970 1.3588133 1.4000115 1.2146541 1.5207065 1.4695451 1.4217562 1.3935907 1.4539752 1.4251559 1.5428511 1.4859269 1.6018648 1.4449292 1.3703702 1.3476364 1.3667200 1.5738720 1.4785955 1.4092259 1.4180313 1.5539103 1.4679577 1.3280509 1.4206147 1.5777807 1.4556151 1.2933979 1.4670033 1.7530765 1.6656450 1.6225711 1.6616851 1.7804613 1.6713183 1.7827715 1.5582246 1.5290990 1.6180780 1.7132912 1.7197863 1.6951881 1.7406004 1.5652276 1.4385304 1.3472135 1.5508827 1.7558029 1.5973866 1.6473821 1.6482780 1.4742034 1.6113915 1.3665373 1.6511282 1.4958600 1.5405279 1.4926336 1.6151276 1.4331889 1.3985002 1.4210120 1.2840743 1.4168959 1.4187493 1.3771833 1.5451394 1.3738123 1.5255427 1.5202346 1.3657820 1.5267325 1.6608262 1.4145318 1.5520936 1.7017548 1.7585247 1.3570437 1.2477440 1.2753039 1.2442533 1.3327425 1.3324527 1.4922403 1.4386569 1.5286496 1.3229722 1.3994592 1.2847783 1.6427602 1.9655240 1.6705495 1.7851074 1.9077154 1.7933963 2.1723148 2.1271543 2.0078850 1.7059764 1.6477511 1.6184016 1.3573055 1.7639996 1.8066594 1.9497641 1.6112176 0.8145982 0.7413501 0.7405547 0.4906406 0.7045699 0.2470185 0.0000000 0.7031122 0.9029597 0.9532944 1.2161857 1.3559342 1.3283267 1.4771792 1.7226266 1.7150146 1.5082246 1.6334644 1.6797061 1.5253993 1.5648357 1.8354269 1.5966464 1.6243825 1.4963735 1.5522828 1.6636067 1.6492960 1.6257787 1.6468828 1.7167711 1.4440608 1.6094727 1.5249682 1.6652594 1.6627252 1.5589582 1.4982586 1.7193783 1.7455107 1.6818721 1.7773587 1.7802298 1.6438173 1.7312472 1.6534150 1.6769255 1.7219047 1.7371368 1.8154272 1.7360278 1.5321650 1.5792768 1.6526679 1.4384187 1.2592270 1.4453610 1.4046029 1.4306961 1.3823833 1.6178192 1.6058939 1.6187500 1.4895936 1.5556131 1.7954620 1.6108238 1.5375713 1.6128423 1.6785661 1.7609938 1.6324494 1.6828264 1.7605967 1.5053675 1.7543418 1.6191536 1.6613335 1.7902014 1.6462862 1.6796648 1.6748846 1.6805787 1.7028085 1.7394918 1.7143043 1.9060037 1.6696070 1.7802839 1.8220250 2.0068982 1.8624894 1.7550121 1.5962037 1.7633295 1.5983815 1.5053514 1.3103734 1.6627275 1.8574255 1.5961846 1.6289676 1.5931983 1.4338617 1.8029119 1.7219614 1.7390709 1.7564242 1.7062761 1.8489408 1.6600507 1.7313961 1.6520205 1.6752554 1.7321517 2.0088960 2.0583247 2.0290521 1.9019785 1.8054517 1.8525412 1.6514728 1.6782670 1.8358589 2.0324430 1.9766812 2.0746900 1.9503822 1.8258523 1.9386427 2.0153256 1.7822816 1.7575872 1.9445680 1.8078459 1.8742297 1.8211757 1.9985543 2.0461780 1.9072664 2.0687790 1.7815827 1.9176236 2.0479454 2.0376491 1.8581485 1.9525908 1.8480487 1.8874290 1.8575038 1.8326191 1.9704687 1.8252812 1.7960379 2.3907654 1.4540639 1.4485130 1.4674437 1.3862922 1.4155769 1.8184177 1.9638213 1.8585803 1.7215999 1.6389000 1.6073611 1.6351460 1.6583938 1.6961955 1.5580162 1.8065468 1.9675028 1.8111909 1.5222848 1.5362026 1.6993346 1.6390726 1.5537893 1.7473294 1.4317858 1.3662971 1.5824319 1.7853533 1.3411258 1.8334305 1.8524415 1.4850374 1.6025143 1.4980629 1.4118189 1.8214548 1.6977224 1.5442491 1.5892727 2.0313654 1.4839447 1.9843007 1.6644917 1.6496441 1.8364038 1.8684672 1.3337850 1.7525589 1.6113414 1.6221048 1.7418394 1.9916341 1.7185716 1.6156590 1.5476443 1.7687550 1.7134877 1.6997593 1.7550646 1.7485540 1.7196985 1.8253577 1.7968455 1.7068981 1.6533545 1.7579742 1.7578339 1.4707585 1.6550048 1.7052500 1.7585022 1.9280193 1.7256910 1.8461177 1.6317650 1.6071598 1.8135604 1.5886865 1.7204409 1.8596566 1.2987291 1.6839494 1.8631218 1.6842984 1.5627060 1.7265859 1.8576169 1.8919721 1.6441045 1.7574897 1.9465795 1.8565894 1.6710583 1.7550400 2.0718100 1.7656846 1.9106780 1.9324354 1.7767630 1.8783408 2.7005547 2.0442589 1.9357469 1.9790748 1.7479809 1.7887041 1.6865786 2.3470190 2.5148409 2.4516454 2.4118801 2.5250765 2.5139140 2.3812005 2.5005365 2.4493646 2.4199290 2.3907368 2.4431662 2.4704604 2.6393780 2.3948730 2.3063951 2.3584899 2.3981876 2.4980655 2.3179642 2.2000154 1.9393218 2.0143064 2.0274936 1.8224105 1.9136578 1.9497844 1.9752966 1.9198333 1.9185593 1.8150353 2.1233929 2.0696246 1.9880880 1.9890965 2.1734360 2.3888693 2.4359694 2.1880323 2.2298632 2.0357040 2.3445070 2.2517541 2.1290748 2.3075909 2.1438488 1.9863157 1.9710345 2.1274848 1.7703714 2.0814583 2.0328778 1.7687469 1.7667826 2.2691640 1.7941967 2.1473927 2.0089067 2.1003505 2.1141172 2.0792361 2.1379815 2.0978313 2.0556334 2.0444168 2.0538093 2.1165948 2.0759703 2.0477041 1.9639957 1.9608698 2.0398741 1.9947423 1.9317808 1.9601954 2.0276625 1.9588810 2.0098345 1.8969109 2.0430530 2.0887764 1.8103654 2.1072191 1.9076549 1.8346582 1.6865820 1.7663246 2.0156136 1.7807096 2.1021439 1.9699651 1.7477120 1.9323259 2.0398621 1.9847810 2.0523465 2.1624475 2.1035088 2.1358351 2.2624480 2.7014480 2.6853656 2.4418986 2.2236048 2.0187887 1.9125526 1.7962406 2.2499816 2.3334840 2.3170993 2.3400798 2.2343252 2.3520649 2.4173343 2.4870904 2.5218590 2.5029909 2.6422152 2.3143326 2.4805146 2.3156501 2.3163462 2.2185264 2.6380554 2.6766220 2.0516332 2.2965344 2.1388603 2.3719533 2.1697804 2.2726593 2.5137795 2.3633488 2.3019019 2.4337699 2.2213809 2.2970077 2.3062554 2.2714425 2.4134021 2.1216088 2.1713946 2.5144429 2.3586154 2.4056967 2.3801678 2.2882858 2.4726269 2.4640823 2.4499657 2.1890207 2.2604870 2.3256623 2.0996930 2.1820197 2.2107441 2.1904924 2.3000733 2.1712556 2.1474281 2.2999132 2.4709508 2.3902385 2.3767064 2.3048957 2.5645214 2.6436571 2.3553661 2.4561513 2.4396056 2.4731024 2.5409899 2.4397161 2.4356057 2.2840574 2.2498213 2.3357054 2.4294736 2.4110180 2.2990326 2.1458761 2.3219718 2.3714200 2.3110283 2.3120661 2.2960839 2.3553524 2.6769203 2.7255248 2.7543562 2.7750951 2.7058149 2.5514194 2.3657595 2.3306552 2.4705766 2.1177392 2.1846319 2.0897575 2.2839365 2.3921542 2.2484540 2.3122444 2.3655320 2.1188896 2.1681489 2.3173038 2.2207520 2.1441934 2.2943236 2.2546849 2.0883533 2.2165951 2.1139588 2.1927612 2.6007311 2.2252291 2.4315805 2.2819000 2.0412902 2.1016690 2.1242569 2.1228082 2.4666906 2.3780843 2.4354777 2.4184507 2.5039384 2.3487811 2.2189525 2.2343207 2.0658377 2.2071988 2.1095040 2.3616798 2.0415871 2.0940118 1.9222562 2.1676838 2.3643326 2.2613953 2.2239542 2.2057417 2.3110289 2.5100097 2.4193136 2.3170215 2.1229416 2.2090227 2.0698455 2.1818287 2.2279644 2.3633138 2.3378566 2.2908515 2.3527212 2.1884166 2.2777280 2.2292887 2.2092527 2.1434048 2.2355087 1.9929418 2.1607558 2.3612955 2.1863940 2.2706588 2.2626917 2.1916046 2.2521718 2.2769806 2.3203218 2.1664455 2.2045485 2.2176688 2.2171761 2.2340864 2.1593675 2.0902153 2.1971389 2.4728030 2.3052342 2.4499824 2.1282287 2.4339261 2.3935574 2.5178992 2.3598031 2.3179234 2.4252233 2.2127518 2.2213218 2.2090847 2.1982747 2.1553498 2.0964045 2.1464792 2.5072783 2.4373412 2.3770059 2.5080315 2.5290106 2.2704872 2.2785076 2.2479208 1.9886373 2.3230411 2.3083714 2.2195254 2.1378547 2.1615738 2.2328107 2.3598228 2.3057274 2.2922033 2.3129334 2.2484889 2.2312918 2.3220419 2.2346547 2.2660098 2.4044227 2.3130626 2.2305551 2.4029920 2.3575002 2.3152805 2.4126146 2.3041780 2.2166641 2.2378265 2.3321618 2.2764394 2.0789439 2.0954468 2.2224972 2.2136520 2.2477101 2.2154751 2.1928062 2.3479882 2.2919695 2.2761960 2.1663285 2.1693106 2.0356649 2.3470149 2.2899989 2.0166530 2.2741777 2.2248883 2.2382476 2.1931722 2.1308131 2.3769700 2.5215647 2.4974984 2.6546456 2.4483501 2.3901409 2.6124966 2.5060926 2.3159195 2.4404457 2.3006275 2.4905161 2.2184401 2.2894091 2.3928684 2.3779915 2.0702483 2.1521379 2.3314674 2.2639783 2.4423069 2.3774353 2.2127854 2.0913757 2.3572750 2.4004854 2.1755923 2.2757175 2.1790835 2.4674922 2.4503902 2.5617482 2.3055336 2.2104371 2.1190393 2.3440086 2.2054087 2.3278093 2.1999007 2.2053007 2.2122002 2.2195816 2.2856409 2.1854070 2.2139317 2.3336499 2.1148124 2.3570051 2.2896802 2.1971496 2.1735291 2.2414325 2.1009276 2.2149076 2.2420407 2.1424219 2.2108670 2.0783952 2.3259050 2.2885061 2.0174488 2.1435893 2.1918744 1.9727773 2.2139723 2.1591304 2.4916425 2.2303266 2.5197674 2.2433506 2.2895737 2.4225945 2.0001985 2.1940548 2.2544164 2.1846269 2.1923686 2.2587850 2.1533045 2.5866761 2.2051785 2.3045450 2.2946242 2.2803418 2.4275084 2.0603552 2.2177700 2.2360636 2.5001183 2.3510253 2.4151756 2.3729349 2.3988875 2.2574675 2.1514541 2.3594962 2.1269084 2.2269742 2.5926823 2.3576906 2.3034706 2.4512301 1.8287944 2.2880915 2.4102361 2.4497871 2.2590683 2.2130949 2.0002350 2.0366019 2.2901298 2.4268264 2.3716155 2.4416971 2.3640120 2.7043430 2.4795125 2.4240969 2.5654547 2.5167009 2.5066822 2.6081597 2.2693672 2.6720661 2.6853625 2.1086078 2.2883823 2.4631354 2.4244367 2.3632612 2.3813235 2.2827267 2.3186333 2.3761828 2.3457859 2.0003340 2.2225754 2.2752472 2.3244155 2.2227187 2.4113864 2.3259278 2.1460196 2.0380623 2.3280738 2.3723732 2.2739831 2.2661229 2.4864437 2.4020181 2.2359380 2.5786978 2.3090684 2.0227354 2.1199122 2.3776309 2.1475385 2.3053871 2.3369895 2.2033143 2.4001817 1.9295403 2.2139567 2.2181307 2.1606062 2.2559499 2.2183939 2.3157627 2.1751780 2.3775146 2.2125192 2.1714031 2.1335910 2.0944373 2.1126676 2.0162113 1.9138482 2.1184523 2.1017201 2.0380801 2.2576810 2.0547059 2.2459926 2.1985313 2.1080547 2.2306317 2.0897024 2.2226262 2.2620894 2.1247658 2.2704366 2.4917510 2.3701968 2.0845163 2.3592075 2.2944009 2.3950252 1.9239718 1.9278153 2.2411769 2.0811103 2.1526939 2.1149910 1.9447675 2.1976928 2.1010997 2.0545803 1.8934613 1.8722816 2.0335867 2.1597180 2.0988036 2.2113667 2.1091268 2.2592518 2.3552381 2.3183662 2.1704282 2.3732628 2.2961417 2.3139657 2.1767582 2.2904035 2.2207386 2.2270324 2.5522583 2.3816737 2.3090058 2.0863744 2.1980058 2.1099349 2.0959304 2.0530226 2.1373058 2.3464252 2.2935638 2.0362774 2.0465603 2.2642406 2.3975090 2.5126813 2.0775766 2.2910839 2.1684981 2.2370441 2.1376817 1.8615858 2.0879260 2.2069128 2.1165860 2.2251358 1.8807585 2.5931684 2.3929530 2.1844648 2.3179792 2.2556019 2.5304341 2.3805770 2.0680374 2.1244067 2.1259961 2.0583603 2.2453240 2.4144463 2.3948776 2.2915808 2.4160654 2.0908746 2.0423745 1.9908359 2.0489762 2.1818904 2.2606520 2.3048589 2.4907050 2.3715483 2.5361406 2.4172141 2.2375677 2.2381699 2.1979328 2.0884512 1.9646736 2.2701814 2.2161523 2.1976165 2.3205651 2.1798752 2.5292325 2.3508364 2.2319182 2.5299690 2.5969371 2.3120851 1.9119221 2.2373486 2.5600443 2.2287172 2.4935581 2.4301272 2.7062505 2.4962569 2.5046076 2.6457618 2.4359407 2.3881001 2.1362140 2.3864769 2.3603697 2.3102938 2.3526426 1.9424698 2.3120290 2.4244820 2.3506544 2.2539920 2.3074456 2.3119816 2.3206666 2.4756541 2.0178452 1.8726127 1.8316748 2.1674151 2.3156192 2.4972763 2.3877292 2.3747467 2.6895430 2.6093872 2.4782077 2.5689708 2.4337387 2.4748642 2.9182461 2.4657048 2.3070121 2.3861472 2.4765199 2.2398064 2.0185316 2.2268257 2.4672687 1.9843667 2.0903670 2.1220864 2.4649526 2.0051670 2.1963335 2.4210738 2.1845494 2.1295961 2.1496421 2.1126312 2.7555505 2.6463043 2.7707885 2.8980417 2.8197544 2.7878234 2.8258774 2.7191667 2.7510461 2.7035633 2.7787210 2.7546452 2.6478527 2.6581371 2.5825891 2.4443006 2.5647497 2.5511745 2.4450262 2.3780041 2.3345768 2.3648248 2.4958467 2.5842567 2.4681564 2.6479777 2.7135787 2.5915515 2.5509342 2.4363827 2.5934268 2.3571388 2.4785293 2.2886164 2.3969033 2.6141234 2.6124113 2.3937684 2.4059387 2.0042132 2.4810746 2.0923398 2.1159330 2.4313166 2.1899525 2.3579792 2.3662214 2.5301023 2.7330339 2.7575485 2.6399772 2.8395349 2.8515393 2.6486128 2.5442854 2.4907564 2.5769555 2.7796228 2.6267655 2.5272030 2.5184682 2.4491088 2.6696411 2.5115881 2.6004770 2.6758917 2.7279493 2.7491019 2.3408360 2.4550223 2.4131217 2.6456435 2.5009436 2.3227759 2.9913889 2.5342453 2.9615661 2.8146527 2.0341171 2.0745552 2.0537861 1.8789540 2.1048462 2.3693165 2.5073182 2.5412317 2.3674410 2.5014407 2.5444153 2.5444228 2.3325491 1.7353468 1.8268769 1.9812175 1.9221731 1.9009575 1.7990978 2.2349272 2.3419741 2.2931497 2.3478750 1.9294344 2.0256367 2.0562310 2.0954709 2.0675731 2.0468709 2.0541898 2.1098848 2.0103606 2.0753785 2.2564413 2.5558097 2.2586778 2.3623238 2.3196095 2.2783660 2.3289487 2.2015319 2.2561444 2.1659527 2.0843480 1.8619347 1.8342929 1.8309442 1.8304772 1.8235852 1.9651275 1.9718598 1.8273544 1.8928919 1.6456724 1.7541943 1.6965747 1.6688041 1.7284078 2.0184793 1.5056161 1.8234270 1.8433124 1.6804769 1.7848483 1.7277892 1.8767714 1.8195553 1.9217667 1.9000180 1.8757358 1.8041314 1.8120067 1.9178049 1.8479414 1.9048499 1.9560903 1.7323508 1.7801987 1.7892678 1.8789050 1.9985800 1.9983902 1.7496352 1.9483659 2.0590592 2.2173653 2.1337867 2.2168937 2.1298257 1.9204469 1.7617666 1.9668121 2.1322595 1.8061035 2.0085690 1.8095602 1.8262832 1.7946241 1.9894831 1.7312920 1.9854317 2.1720132 2.0688493 1.7326634 1.8326948 1.9177016 1.5638818 2.0051916 2.0342631 2.0174676 2.0379471 1.9517444 2.0939997 1.9416206 1.8946035 2.1032508 1.8407992 1.8537300 2.0451768 2.0765000 2.1289017 1.7749401 1.9501875 2.0523134 1.9927175 1.8588750 1.8753036 1.8929177 1.8771861 1.8847240 1.9455403 1.8349097 1.8926342 1.8916694 1.9332926 1.7362917 1.8189041 1.7668584 1.7832677 1.7777843 1.9622682 1.7295842 1.7657816 1.9317393 1.8683288 1.9279753 1.8899217 2.0406947 2.0397089 1.7619364 1.7545122 1.8123700 1.6337726 1.9968178 1.7778446 2.1774541 2.0706396 1.9992125 1.8505370 2.0782422 1.9881353 1.9338021 2.0610813 2.0643881 2.1912589 2.2315503 2.1007671 2.1307852 2.4111776 2.4454307 2.4737619 2.3744001 2.4155185 2.2928752 2.3664034 2.3710610 2.3851809 2.3477852 2.3803993 2.4876031 2.2877882 2.3803008 2.4238193 2.4812712 2.5377306 2.5094831 2.4385023 2.5339585 2.3785238 2.3067374 2.1904928 2.2429458 1.8301660 1.7743569 1.9779826 1.8548663 1.8571828 1.6369916 1.9759016 1.8671796 1.6308363 1.8874702 1.8918833 1.8849827 1.7347520 1.9013249 1.9347889 1.8622224 1.8843981 1.7993074 1.8097617 2.0472501 2.0928986 2.0384950 1.8131954 1.6673919 1.7697561 1.8086102 1.8465517 1.6945648 1.7779933 1.7810070 1.7259944 2.0008055 1.9333889 2.0724606 1.9001366 1.9061133 2.2754398 2.0853490 2.1550084 1.9999128 1.6058287 1.9372301 1.7914678 2.1320621 1.9821712 1.8062950 2.0209521 1.9737008 2.0779391 2.0172658 1.7675722 1.7138593 1.6520784 1.8201132 1.6580158 1.7604462 1.5302026 1.7947665 1.6972739 1.7602308 1.9268614 1.7621206 1.8244386 1.6656881 1.8700310 1.6237828 1.6808222 1.8989803 1.8438456 1.7831533 1.7003340 1.8488781 1.8655118 1.7433120 1.7230031 1.7915650 1.7926455 1.6371511 1.7103566 1.7106038 1.8020703 1.8811352 1.9321924 1.8212247 1.8384031 1.8955872 1.6889954 1.6020023 1.7897996 1.7228865 1.7979588 1.9039453 1.7019673 1.8098247 1.8552776 1.7051220 1.7477281 1.6922067 1.4635076 1.7121260 1.6806104 1.6032654 1.9676091 1.8162690 1.8038199 1.8746651 1.7327014 1.8121484 1.8578987 1.6846818 1.8988042 1.6259587 1.8347520 1.8038275 1.6569636 1.8635844 1.5279614 2.0063754 2.0839449 2.0052769 2.0749993 1.9282574 1.8338103 1.7557113 1.8390800 1.8640950 1.9588745 2.2590580 1.6891536 1.9086016 1.9482313 2.1626666 2.0395752 1.9598158 1.9960966 2.0018069 1.9811899 1.6789324 1.9838801 1.8833633 1.7985521 1.7906880 1.8989580 1.7342788 1.8893690 1.9117396 1.8942335 1.8828632 1.8316005 1.8310898 1.9058493 1.9256448 1.8898858 1.8372473 1.6933156 1.7766855 2.0161544 1.8564478 2.0780346 1.8233192 1.7875798 1.8965034 2.2625362 2.3608760 2.1829412 1.9158548 1.9929622 1.8353331 1.9558283 1.8921934 2.4150739 1.7930323 1.9999482 2.0212171 2.1392855 1.9743446 2.0443808 1.5091726 2.0925502 2.2398838 2.1738117 2.1745166 1.8882382 2.2762023 1.8967069 1.7703177 1.6222394 1.7085317 1.8250491 1.8948272 1.6624179 1.8043574 2.0103386 2.0499077 1.9501588 2.0032781 2.0736253 1.9582100 1.7081479 2.1157619 2.0862393 1.9057403 2.0842215 1.9708810 2.0899574 2.2203261 2.1595309 2.0754607 2.1598107 2.1372616 2.1196096 2.1473393 2.2449877 2.2218028 2.2604630 2.0841844 2.0617765 2.3187385 2.3715255 2.1752191 1.9510739 2.0997111 1.7928561 1.9163284 1.8147753 2.1523729 2.0566408 2.1291687 1.8070825 1.8049572 1.6722455 1.7286107 1.8929150 1.9089338 1.6709210 1.7604933 1.8253243 1.7211728 1.8904619 1.8741884 2.1834869 2.3119963 2.0604268 2.1313855 2.0737901 2.0589402 2.0840888 1.9480871 2.3446441 2.2505954 2.2668180 2.3203667 1.9098149 2.1166555 2.1784225 2.1257252 2.2508618 2.1965244 1.9304490 1.9309831 2.0233351 2.0342317 1.9924204 1.9626941 1.8977351 2.1547280 2.2152500 1.8431199 2.0117541 1.9712901 2.2259474 1.7797177 1.9450330 1.9895370 1.9664182 1.9397812 2.1144680 1.9056544 1.8842529 2.0915364 1.6476190 1.9974348 1.8439615 2.0337748 1.9804885 2.3991947 2.1372935 2.1881319 2.1587893 2.2075877 1.9227363 1.6533992 2.2018556 2.3869424 2.0817166 2.1043751 1.8875805 1.9500479 2.0353624 1.9604181 2.0029502 1.9261403 1.9405049 1.7413791 1.9509252 2.0591125 2.2991295 2.0127604 1.9691164 1.8960640 1.9090885 2.1088984 1.7786986 1.4930515 1.8676501 1.8802782 1.9966594 2.5750628 2.3285514 2.0517319 1.9211516 1.9971019 2.4441334 2.3637059 2.0369631 1.7720194 2.2283223 2.6853763 2.0583562 2.4208726 2.4406332 2.3057557 2.1483944 2.1934526 2.4973523 2.3340335 2.3503802 2.5732537 2.4889522 2.3272739 2.3491851 2.3422532 2.1086999 2.0392242 2.0306867 2.1411344 2.0198843 2.0749892 2.0115923 2.0257870 2.3502872 2.7644051 2.6116162 2.3863053 2.5492131 2.6342292 2.3045466 2.4095745 2.3925136 2.5481050 2.4726216 2.3604140 2.3566845 2.4903530 2.7149478 2.7469401 2.6515653 2.8619979 2.6898730 2.1236461 2.6366683 2.6145863 2.3748607 2.4237161 2.4547664 2.5538677 2.5214629 2.6779047 2.4226965 2.5132885 2.2230215 2.7374330 2.6263600 2.6055682 2.6463727 2.7128570 2.2513825 2.5828941 2.5843795 2.2086007 2.5697107 2.3322352 2.5347237 2.4057879 2.4288456 2.0539055 2.4369043 2.5024808 2.7737957 2.8003603 2.6127087 2.4550114 2.6374952 2.1110621 2.0021685 2.0715761 2.4727540 2.2855464 2.5121569 2.3278374 2.7377848 2.2601300 1.9525115 1.6440505 1.9741943 2.2896052 2.4464229 2.4097882 2.4488505 2.3904452 2.0271325 2.0370521 2.2846997 2.8177665 2.7634448 2.4190694 2.5546345 2.6623764 2.6668052 2.8011798 2.9101619 2.9976142 2.3078936 2.7157754 2.6576439 3.0327080 2.5494046 2.4034140 2.8216867 2.9280495 2.1165567 2.7551988 2.4019239 2.9183027 2.8099392 2.6140506 2.5942536 2.5999802 2.6539518 2.5079355 2.6052387 2.5356491 2.5860472 2.8165738 2.3990856 2.6895573 2.8023913 2.7467626 2.8590817 2.3087976 2.9605867 2.7652448 2.3491388 2.5973730 3.0340273 3.0304634 2.6188976 2.7183161 2.7801913 2.7908127 2.6691154 3.0491581 2.6030747 2.5025988 2.4067070 2.5880836 2.5267863 2.3152400 2.4858545 2.9217587 2.8028598 2.6653086 2.7517362 2.4579130 2.6013473 2.4411979 2.5392896 2.8025893 2.4988704 2.6039588 2.7865593 2.7406624 2.6995963 3.0064901 2.6214982 2.7522886 2.5811722 2.2068749 2.6531803 2.6433984 2.9167632 2.1485911 2.0901583 2.3890167 2.5875182 2.5750215 2.4388757 2.3611649 2.2641275 2.2524108 1.7648992 1.6583795 2.0263270 1.8061689 2.0226900 1.9663069 1.9786211 2.0314578 2.0008648 2.0931497 1.9289002 1.9611142 1.9670197 2.0699218 1.8439844 1.9058743 2.1493620 1.8476824 1.9673626 1.8164553 1.7652530 2.1024735 2.1864196 2.0594322 2.3443358 2.6215671 1.6856929 2.0525781 1.9341926 1.9936027 1.9296618 1.8236727 1.6330101 1.6926875 1.7200504 2.0821237 2.4343741 2.3358467 2.3598633 2.3648976 2.4472101 2.4976070 2.2881948 2.4441696 2.1868527 2.6773248 2.6737554 2.4587616 2.3216170 3.0517619 2.8252064 3.2112914 3.3026482 3.1380755 3.0051024 3.1661856 3.1458856 3.1758334 3.0487391 3.1479385 3.2808696 3.3252894 3.4937458 3.2362879 3.2060613 3.2905366 3.4777885 3.5088012 3.0976993 2.9925758 2.9737436 3.1252177 2.9655882 3.1555072 3.1222145 3.3361347 3.2044056 3.1513192 3.0228558 2.9300889 2.7301842 3.0646255 3.1771319 3.0650543 3.0899969 3.0663392 3.1122334 2.9665141 3.2802768 3.1228262 3.1117441 3.0050266 2.9956292 2.9983859 3.0665743 2.8308712 3.0706926 3.1176061 2.9658128 3.0331713 3.0417213 2.9264441 3.1165308 3.1421300 3.2428206 3.0166806 2.9665131 3.4301907 2.9353832 3.4686149 3.1924398 2.6874370 2.6096888 2.4159320 2.2573994 2.6966022 2.6017112 2.5023096 2.1969349 2.2237213 2.2759647 2.2002892 2.5563859 2.1940084 2.4000500 2.3379749 2.4119374 2.8087734 2.7275531 2.5165333 2.3681283 2.6152983 2.6333836 2.6316787 2.3996252 2.5217692 2.6960521 2.6343802 2.3722121 2.4951081 2.5424783 2.6760269 2.4955778 2.3423863 2.5175706 2.4980329 2.4333671 2.2410349 2.4451644 2.4939672 2.5368304 2.6407245 2.8331263 2.5279504 2.9268186 2.5079300 2.4414964 2.3950575 2.3704169 2.4363820 2.1663765 2.5445908 2.5365558 2.4209686 2.4501848 2.5052692 2.5915959 2.4202002 2.3990514 2.4553783 2.7410995 2.1863037 2.3268900 2.5153410 2.1128654 2.3058802 2.4246135 2.3522435 2.1110633 2.2971631 2.2898810 2.1445773 2.2650127 2.2918220 2.3414326 2.4975136 2.3331868 2.3747673 2.3285960 2.6368071 2.3438628 2.2420255 2.4866072 2.2964124 2.3518858 2.2870597 2.2831264 2.1455608 2.4240198 2.4970609 2.2339856 2.4502719 2.3864138 2.2672998 2.3360194 2.1845147 2.2478083 2.3186136 2.2203496 2.1494239 2.2972114 2.2509835 2.2198705 2.3190158 2.2597215 2.2369511 2.1464655 2.3657766 2.3517065 2.2942205 2.3055390 2.0785313 1.9962874 2.2124874 2.3677184 2.2831106 2.3665722 2.4810307 2.3537263 2.4830877 2.2229630 2.0769681 2.1059626 2.0742228 2.1200222 2.1584111 2.2460703 2.5325366 2.1726680 2.0221321 2.1926157 2.5735387 2.6394552 2.3942018 2.1973136 2.3648357 2.5093594 2.4079172 2.3822115 2.3533088 2.4160503 2.5159026 2.3936004 2.3774676 2.0637670 2.4856877 2.3609883 2.4071853 2.5265358 2.4938282 2.4510796 2.3557260 2.2171881 2.2386963 2.2896639 2.1814262 2.5915280 2.1400974 2.1422053 2.6219389 2.0981536 2.3503244 2.0647594 2.4026665 2.0504007 2.3542399 2.3625948 1.9958978 2.6891875 2.6757377 2.8914113 2.9135504 2.8404140 2.8622023 2.5942855 2.9654322 2.5984455 2.5715287 2.5950418 2.7127192 2.8246234 2.5576718 2.5906304 2.5969559 2.2177554 2.5401335 2.5682063 2.5707426 2.3132635 2.3894348 2.4920283 2.3071866 2.4358000 2.4451205 2.4775895 2.1495095 2.4391379 2.5358568 2.4476524 2.4617792 2.5810337 2.6968312 2.4872346 2.6264581 2.5719721 2.7651333 2.1726960 2.5306439 2.4785231 2.7294676 2.4375090 2.6263723 2.3208503 2.5391122 2.3900539 2.4582354 2.0640687 2.5196819 2.5621485 2.6458071 3.1898178 3.1808201 2.6024006 2.4660519 2.3514792 2.1375274 2.0546402 2.0994098 2.5690347 2.6119593 2.5963772 1.7344460 2.3938497 2.4968417 2.5817998 
assembly_BlackSea3|NODE_31863_length_14111_cov_5.395987_8|protein        1.8664946 1.6781593 1.6533422 1.8138239 1.6859887 1.7894763 1.7343083 1.7700563 1.8142728 1.7818690 1.6839801 1.5826269 1.9541528 1.6603763 1.6248583 1.5663262 1.9005626 1.6380600 1.6752409 1.5974804 1.3411635 1.7643004 1.8596014 1.6598191 1.7931936 2.1607784 2.0238377 1.8841732 1.8555538 1.7882670 2.3268287 2.1666196 2.0599634 2.1840824 1.7174934 1.9525612 2.0451734 2.0793257 2.0681744 1.9684847 2.3052450 2.2602090 1.5066617 1.6324314 1.5588305 1.6098148 1.5779195 1.7964723 1.9905871 1.8918819 1.6210429 1.9641362 1.8296914 1.7763855 1.7464865 1.8481254 1.9066889 1.8338102 1.7646710 1.7008624 1.8019397 2.2862344 2.1376027 1.6781686 1.8137485 1.7747460 1.8209960 1.7288315 1.6019533 1.5433977 1.5371324 1.4055280 1.6185103 1.7788493 1.3503266 1.7141935 1.7332488 1.6452578 1.6603644 1.6592476 1.6279442 1.6499529 1.5446092 1.5329835 1.5789917 1.7170139 1.5245511 1.6421099 1.3998108 1.5706194 1.4057135 1.6335693 1.6981357 1.3853020 1.5391202 1.4539802 1.3402430 1.4293245 1.4658967 1.6361755 1.6557681 1.5272330 1.6158094 1.4664577 1.4670687 1.5586958 1.6130252 1.3297107 1.6751045 1.6503461 1.4905063 1.5151481 1.6919575 1.3140855 1.5882496 1.4248511 1.7323626 1.8603028 1.6512150 1.7389604 1.7867843 1.7286280 1.5438635 1.9836240 1.7907828 1.7566377 1.8357731 1.9575420 1.7789344 1.8216601 1.5443325 1.8307856 1.9406695 1.8364350 1.9636751 1.9655266 2.0035034 1.8673201 1.9521285 1.8339063 1.7485076 1.9997273 2.0802496 1.9810301 1.8508181 1.8977517 1.6810716 1.9563464 1.6903226 1.9201693 2.0624564 1.8469785 1.8608550 1.7824093 1.6930251 1.5547453 2.1261799 1.7968190 1.8585552 1.8251081 1.7454931 2.0611979 1.7790528 1.7726403 1.9083033 1.7832023 1.7968551 1.7103868 1.8546587 1.7958921 1.9300306 2.0388964 1.7120744 1.6724232 1.5876947 1.7588679 1.8321962 1.8446056 1.7619105 1.8098993 1.9258610 1.9139669 1.7213318 1.4981658 1.3849148 1.9530379 2.0778049 1.8291020 1.5749404 1.5109416 2.1054449 2.0118601 2.0457757 2.2259242 2.1731022 2.1414244 2.0261072 2.1162539 2.3358211 2.3623505 2.3111437 2.3153773 2.3767136 2.4005164 2.1153128 2.3024949 2.2306679 2.2056577 2.2358035 2.2600604 2.1034579 2.2676273 2.1267525 2.0963134 2.1098434 2.1803391 2.0314937 2.0480831 2.2164156 2.1611793 2.3029795 2.1842457 2.0677507 1.9266368 2.2051961 2.2730439 2.2993408 1.6937915 1.5619221 1.5573286 1.4744294 1.7382213 1.6001602 1.6172239 1.6978918 1.6792409 1.6512632 1.7510853 1.7148600 1.7117329 1.6441895 1.6833969 1.6302228 1.6401945 1.6987441 1.7528860 1.7079431 1.7758773 1.6907617 1.7288016 1.6394422 1.8625862 1.7465501 1.8134362 1.5566934 1.6739195 1.6996331 1.7381195 1.8317138 1.8301905 1.6933951 1.9926397 1.7270796 1.9195749 1.7866116 1.9654544 1.8892441 1.8445849 1.7805510 1.9324234 1.9891809 1.7282001 2.0481025 2.0685052 1.9121981 1.9145366 2.0192477 1.8593276 1.8976940 1.7265355 1.9288699 1.7560599 1.6568089 2.1119329 1.9900481 1.9623831 2.0340727 2.0139407 1.7372642 1.9630965 1.8338390 2.0213626 1.9792499 2.0451123 2.1617320 2.0133664 1.8650162 1.8662062 2.0010406 1.7348188 1.8342528 1.8022613 1.6889829 1.8763282 1.9750933 1.8998863 1.6461689 1.7563828 1.7748768 1.8781856 1.9469928 1.9239113 1.6993061 1.9457219 2.0025637 1.8888365 2.0237802 1.8855552 1.6073098 1.9180807 1.7200978 1.9579868 1.7326490 2.0759949 2.0043478 1.8351446 1.7963991 1.5394391 1.8535439 1.8165906 1.6915380 1.5671669 1.5840121 1.8905201 1.9480331 1.8598467 1.8877857 1.6071360 1.5611021 1.6728540 1.6785857 1.3794780 1.8640329 1.7631296 1.9770761 1.9351557 1.8939426 1.9097337 2.0242209 1.7629362 1.4981550 1.8898834 1.8467629 1.7278389 1.9361046 1.7906388 1.5874562 1.6412598 1.9427402 1.8304466 1.8549287 2.0445957 1.5926324 1.5816441 1.7481695 1.6092791 1.7610649 1.8000304 1.9060072 1.8059907 1.8538860 1.7914496 1.8859547 1.9189327 1.9258704 1.9932628 1.7669671 1.5797486 1.8233184 2.0954310 1.8706672 1.4322145 1.6419267 1.6199203 1.7134213 1.5389910 1.5638950 1.6132203 1.6848483 1.6784633 1.5247287 1.6047435 1.4716124 1.4954211 1.4089571 1.4346384 1.4985943 1.5524431 1.5276565 1.2901154 1.3750682 1.4292685 1.3269037 1.3977528 1.4739758 1.1481563 1.4325845 1.4413929 1.4087958 1.4602677 1.3811677 1.3904313 1.4512348 1.3827914 1.4663708 1.3832948 1.5064371 1.3926964 1.4925708 1.5391487 1.5803774 1.5532835 1.4981415 1.5479395 1.5630542 1.4523586 1.4715347 1.4675701 1.5072653 1.3428628 1.4817764 1.2931433 1.4772577 1.2907089 1.4664924 1.4221538 1.2853797 1.5010688 1.3630311 1.3955783 1.2948098 1.3042244 1.5303884 1.5084257 1.5722642 1.6304031 1.5482844 1.5961151 1.3675795 1.4988046 1.7438780 1.4891163 1.6834565 1.4569862 0.8785736 1.3239713 1.3176873 1.3835628 1.4198890 1.5655174 1.2602340 1.2598961 1.2893346 1.3674511 1.3057088 1.3264154 1.3854013 1.2677330 1.4035684 1.4193451 1.5014762 1.4440134 1.5105247 1.3971778 1.5873148 1.4567388 1.3988428 1.2864557 1.2493891 1.3139293 1.1410443 1.4908665 1.5639515 1.4488249 1.4681380 1.5925428 1.6716680 1.4359406 1.2185264 1.6154693 1.4789951 1.2953681 1.5182628 1.6243007 1.5781441 1.6079507 1.5579845 1.6622638 1.5731398 1.5935815 1.3871118 1.4403260 1.4509669 1.6461248 1.6434253 1.6428286 1.6718691 1.7916717 1.4937841 1.1691629 1.4607277 1.7987739 1.6042305 1.4531753 1.5337247 1.4786676 1.5278796 1.5846483 1.5758536 1.4722596 1.4705433 1.4624775 1.4940482 1.4374768 1.3461572 1.3402641 1.2689947 1.3730604 1.3022168 1.2435125 1.2577028 1.2943378 1.5151782 1.4857932 1.3814186 1.3449266 1.4715813 1.2515577 1.4416072 1.8243552 1.8631196 1.3310463 1.3109750 1.3557737 1.2890360 1.3725116 1.3386677 1.4258447 1.4522019 1.4894441 1.3388406 1.4754724 1.4389522 1.5475344 1.8198594 1.6804387 1.7036333 1.8716144 1.8000419 2.1058311 2.0156450 1.9674738 1.6646534 1.5360410 1.5692041 1.2654995 1.5206912 1.7056923 1.9026872 1.3980365 0.7451196 0.5737568 0.6290031 0.5207978 0.6190674 0.7664755 0.7031122 0.0000000 0.8706422 0.9797937 1.0507021 1.0779287 1.0414729 1.2095277 1.7273862 1.7203883 1.5472941 1.4635858 1.5961701 1.4389501 1.4527228 1.6471540 1.6092875 1.5813169 1.5285364 1.5722180 1.6628126 1.6242502 1.6191551 1.6272313 1.4906280 1.4087745 1.4942186 1.4844213 1.4942327 1.6289400 1.3985256 1.5888801 1.7350919 1.7488261 1.6883806 1.7441085 1.7768104 1.6786785 1.7518632 1.6782531 1.7288810 1.7655316 1.7588125 1.7653214 1.6972024 1.3691102 1.5085230 1.5037703 1.3411846 1.2391402 1.3221372 1.3107007 1.2706279 1.2280659 1.5369912 1.6013185 1.5763645 1.4893072 1.6447720 1.6315263 1.4686187 1.5188678 1.4556193 1.4924028 1.4273788 1.5987261 1.5568811 1.5846711 1.4512628 1.6855762 1.7157548 1.6033732 1.7863798 1.5292229 1.6090465 1.6276525 1.6331612 1.6829969 1.5327901 1.5089178 1.7312338 1.6260741 1.6275432 1.7011205 1.7777527 1.7096878 1.4715533 1.4689375 1.5527927 1.4303410 1.4935057 1.3929729 1.8118830 1.7527705 1.6951967 1.6798279 1.6842193 1.6314367 1.7832197 1.6836377 1.9840253 1.9057803 1.8308399 2.0199968 1.8197715 1.7789223 1.7889316 1.7788934 1.8751100 1.9508154 1.7494160 1.9294367 1.6286845 1.7261811 1.6589274 1.7678341 1.5962573 1.7678783 1.9362715 1.8523352 1.9275380 1.9667525 1.8413882 1.7243689 1.9332547 1.6325358 1.7259629 1.8619223 1.8678779 1.7432243 1.7346156 1.7775915 1.6385813 1.5366094 1.9203769 1.7303918 1.8200906 1.9039829 1.8549453 1.7628522 1.8666394 1.8135056 1.7841136 1.9261310 1.7267806 1.8654375 1.5472659 1.6645464 2.2853306 1.5432038 1.6306638 1.5631864 1.4541164 1.3210396 1.7927319 1.7920027 1.7143748 1.5942561 1.4560660 1.4100121 1.5609046 1.4578378 1.5207835 1.7801174 1.4379372 1.6275605 1.7502654 1.4153344 1.6036818 1.7181945 1.5580542 1.5058729 1.7200161 1.3832654 1.3110768 1.3697087 1.6841932 1.4446752 1.9014809 1.8677889 1.5888842 1.4134749 1.6708199 1.4612459 1.6724621 1.7943768 1.6031403 1.6649069 1.9894022 1.5698984 1.7917267 1.5559601 1.5155214 1.7405691 1.6029486 1.4754562 1.8094080 1.6438126 1.6836471 1.6969090 1.6793274 1.5445884 1.5308448 1.2158659 1.7003394 1.6394055 1.7442995 1.6584534 1.7801055 1.7159888 1.7548412 1.8106089 1.7852041 1.7842323 1.8452681 2.0447862 1.6214486 1.5805165 1.6077732 1.6845272 1.8594960 1.5470355 1.6289276 1.5136026 1.4984383 1.6853409 1.5033275 1.6954332 1.7158534 1.3825189 1.8144139 1.8829581 1.6336092 1.5267777 1.5215140 1.6343971 1.6222395 1.6479439 1.6744047 1.8416228 1.5488163 1.7568508 1.6157013 1.6783535 1.5787430 1.7202370 1.8449649 1.9668532 1.9105212 2.2627269 1.9769484 1.8155251 1.9337166 1.8583358 1.7536005 1.6540094 2.1133797 2.0770855 2.1987042 2.2136770 2.1803221 2.1430871 2.1329978 2.2003476 2.1107300 2.0502953 2.0737793 2.1164780 2.0477885 2.1972713 2.1095105 1.9884431 2.0347854 2.0846081 1.9788145 2.1493046 2.0953764 1.9181243 1.8682036 1.9779864 1.9202010 1.9861726 1.8701562 1.9077476 1.7469592 1.9202920 1.8953067 2.0108945 1.8460656 1.8604210 1.8782199 1.9050959 2.2226100 2.1300506 2.1513938 2.2863477 2.1910873 2.2756431 2.1888784 1.9172933 2.1267175 1.9840956 1.7054061 1.7982325 1.9527428 1.5959295 2.0580229 1.9242039 1.7279866 1.6784337 2.0832086 1.5507003 1.9016164 1.9350644 1.9609619 1.7040778 1.7673156 1.8720156 1.9529123 1.8805571 1.9000113 1.8688136 1.8616591 1.9477176 1.8332831 1.8073353 1.6947823 1.8299188 1.7648030 1.7443485 1.7837205 1.7340199 1.7325466 1.9906463 1.6810788 1.8297333 1.9215154 1.6973227 1.9018756 1.7819976 1.5823989 1.4221613 1.5293988 1.9159949 1.7036633 1.9811682 1.8838578 1.6093402 1.6770800 1.9823272 2.0306135 1.9316430 1.9324327 1.9358528 2.0778326 2.1273368 2.4364363 2.3234647 2.3837089 2.0881951 2.2209917 1.9513824 1.9713155 2.2041106 2.1596394 2.2156977 2.1258320 2.0955743 2.2030462 2.2362607 2.3377380 2.3523075 2.2895790 2.3171339 2.2172901 2.4620028 2.1841993 2.0557094 2.2327553 2.3265200 2.6038302 2.1520872 2.2906264 2.2276621 2.1431286 1.9643003 2.1264477 2.2842467 2.2586537 2.2233508 2.2704307 2.0975273 2.1992394 2.1825000 2.2005006 2.1433901 2.0334424 2.2149912 2.3465019 2.2134350 2.3794544 2.2151184 2.2391090 2.3373813 2.1811103 2.1366224 2.0913832 2.1863580 2.2857700 2.1055769 1.9865303 2.0606272 2.1560686 2.2959817 2.0792219 2.0504315 2.3828037 2.4605828 2.2849494 2.3669304 2.2723430 2.4430638 2.4469955 2.3133824 2.2012528 2.1649238 2.2734494 2.2764792 2.3189703 2.3334147 2.1311271 1.9487140 2.0862119 2.1277905 2.2041839 2.1281998 2.1382369 2.1815608 2.3222980 2.2818144 2.2827993 2.0515114 2.2428961 2.5306526 2.5594724 2.5552582 2.5968024 2.4387318 2.4573519 2.2411611 2.2926908 2.3773059 2.1136424 2.1070901 1.9524237 2.0769882 2.2715009 2.0883051 2.2238651 2.2379859 2.2741703 2.3079479 2.2930254 2.1579656 2.2036201 2.2034311 2.1355916 2.0791823 2.2297920 2.1203677 2.0910910 2.4411953 2.0180607 2.2106175 2.2419764 2.2548318 2.0993254 2.0980627 1.8896906 2.0627731 2.2455711 2.2433623 2.2005690 2.2752078 2.2170625 2.1749354 2.1179422 1.9944474 2.1626421 1.9751294 2.0978186 2.0263381 2.0685970 1.8670029 2.0438731 2.0626443 1.9700997 1.9464440 2.1444873 2.0884745 2.2281630 2.3163623 2.2432547 1.9005103 2.0801049 2.0546684 2.1048267 2.2108347 2.3522518 2.2479198 2.2322482 2.2429018 2.1766115 2.1856530 2.2540248 2.1083884 2.0694460 2.2371215 1.8593185 2.1303490 2.2601903 2.2426369 2.3670368 2.1887270 2.2054218 2.2203245 2.2483218 2.2319661 2.0628385 2.0334109 1.9637052 2.0939017 2.1185673 2.1260887 1.9618208 2.1774181 2.2568477 2.1550311 2.3673963 1.8998875 2.4085218 2.3188548 2.3402780 2.2953012 2.2787729 2.1487789 2.0573604 2.2242513 2.1682846 2.1861623 2.1227408 2.1308460 2.1463727 2.3198095 2.2475296 2.2824556 2.3608971 2.3788631 2.2442428 2.1347376 2.3803765 2.0991180 2.2938471 2.2051283 2.2776249 2.0558136 2.1607151 2.1758151 2.3295548 2.0674054 2.1889527 2.2307176 2.1870565 2.1830786 2.2406605 2.1528335 2.3056154 2.4312023 2.1947697 2.2960980 2.2950564 2.3266939 2.2232437 2.2881858 2.1800720 2.2030657 2.1565480 2.1647033 1.9608627 1.9094747 2.1879300 2.1835498 2.1607694 2.2427815 2.2051763 2.2435373 2.2930520 2.1776581 2.2915631 2.0477368 2.1705337 1.8509760 2.3631478 2.1163359 2.1782582 2.2443003 2.1893157 2.1231895 2.2722400 2.2319035 2.2580546 2.3559549 2.4166681 2.4769097 2.3045970 2.4574098 2.3783023 2.3238178 2.1426309 2.2880005 1.9779914 2.3601084 2.2650069 2.1333852 2.3434651 2.3328529 2.0939349 2.1452462 2.2357097 2.2458494 2.2603196 2.2280220 2.0267287 2.1657227 2.3424676 2.2173139 2.1138515 2.3397155 2.1327537 2.3844712 2.3541618 2.4756326 2.2582531 2.0896918 2.1117616 2.2172596 2.0510122 2.0546731 2.1029376 2.0855608 2.1484556 2.1075249 2.2876835 2.1534172 2.0194345 2.1344457 2.0339015 2.1510824 2.0470495 1.9914090 2.0872466 2.2017673 2.0427887 1.9904877 2.1119006 1.8961118 2.0195903 1.9274846 2.1234683 2.1791135 2.0656092 2.0849554 1.9375021 2.0901383 2.0557472 2.0561844 2.3865045 2.0418471 2.3784487 2.2479710 2.0611638 2.2457432 2.2741122 2.1219385 2.2598550 2.1639974 2.3020732 2.3022208 2.2533935 2.4373005 2.1728189 2.1730662 2.1773753 2.2660381 2.2830245 1.8814254 2.1014728 2.1914954 2.0570197 2.1017449 2.1650241 2.1849911 2.1479653 2.1725175 1.9424577 2.2719893 2.0658782 2.3843769 2.4798405 2.2274162 2.2676545 2.1091780 1.7124532 2.1348908 2.1600819 2.2470662 2.1181024 2.1907213 2.0072485 2.0681044 2.3609786 2.3604781 2.1018791 2.2026660 2.2909762 2.4937473 2.4322605 2.1562962 2.3051059 1.9635018 2.0908674 2.3497447 2.2190793 2.4905018 2.4913971 2.0989332 2.1781651 2.2752080 2.2832451 2.2642602 2.1878947 2.0889689 2.1107971 2.1953297 2.0110464 1.7812530 2.0064894 2.1194494 2.2712432 2.1502206 2.2121931 2.2067314 2.1306210 2.0032066 2.0366199 2.1856181 1.9824790 2.1401690 2.4723046 2.2948913 2.0394491 2.2226024 2.2585180 1.9247922 2.0326649 2.1667519 2.1125379 2.1365970 2.3440174 2.1889495 2.2246752 1.7345957 1.9865537 2.1041873 2.0179233 2.1868968 2.1661200 2.2607144 2.0453204 2.1929517 2.0664920 1.8994897 1.8582139 1.6490490 1.9292259 1.7977980 1.9570293 1.7963899 1.9881353 1.8241589 2.1584968 1.8992942 2.1128557 2.1109510 2.0255541 2.0319439 1.9445773 2.0385307 1.9532945 2.1143868 2.4161634 2.2362283 2.1780561 2.1986008 2.3390246 2.2513613 2.2503965 2.1058573 2.1662546 2.2868442 2.0689300 2.1011937 2.1833102 2.0145741 2.2511082 2.3008950 2.0466100 2.0199027 2.0429059 1.9871312 2.1258138 2.0907182 2.0711459 2.1643357 2.2679205 2.3411478 2.3054444 2.0586138 2.4239262 2.4708379 2.4713963 2.3621635 2.3179172 2.1124897 2.3756053 2.2931076 2.3071016 2.2776295 2.1500031 2.1563319 2.3197253 2.3182873 2.2058422 2.3016604 2.0862937 2.0401850 2.2358361 2.2387003 2.4623874 2.3500434 2.2426029 2.0496695 2.1337280 2.1730681 2.1887143 2.0168205 1.9220379 2.0799554 2.1910049 2.1392283 2.1373513 2.0958633 2.4956691 2.3939611 2.1785728 2.3344921 2.1683657 2.3962136 2.1473798 2.0893803 2.0775191 2.2145789 2.0549097 2.1374302 2.4347775 2.3396162 2.2405675 2.3612995 2.0836721 2.0340221 2.1859067 2.3434868 2.1055859 2.1343383 2.0420045 2.4995445 2.3345527 2.4985326 2.2545588 2.2388426 2.1631897 2.2018754 1.9397745 2.1530476 2.2143705 2.0811822 2.1385773 2.3137828 2.1791988 2.3160514 2.2259917 2.2396209 2.3499259 2.3408061 2.1610628 1.9699794 2.1826731 2.2660375 2.2169190 2.5879104 2.4510980 2.6342638 2.3988679 2.4233146 2.5251721 2.5301370 2.1407172 2.1699821 2.3864770 2.3484957 2.2426660 2.3111248 1.7732265 2.3022096 2.0882676 2.2520308 2.2423188 2.1865705 2.2271697 2.1714232 2.3308330 2.1251124 2.0619616 2.0327836 2.3803334 2.0606341 2.3170244 2.5107762 2.1323706 2.4919732 2.4148002 2.4479023 2.4230326 2.3361430 2.2014385 2.6694168 2.2789841 2.2132219 2.1281623 2.4460278 2.4792981 2.1719153 2.1016500 2.3354023 1.8620055 2.0042476 1.9325584 2.1543148 1.9161163 2.0513393 2.1494013 2.0754276 2.3426986 1.9510175 2.0555839 2.5248611 2.5398514 2.4194950 2.5075858 2.5702907 2.4688406 2.4432238 2.3450037 2.5722027 2.4604442 2.5506634 2.4335235 2.4664504 2.4734227 2.3823501 1.8748936 2.4079561 2.3959813 2.3997425 2.2757627 2.3481915 2.1935871 2.4053555 2.3870681 2.2979591 2.3926924 2.3792995 2.3179946 2.3423226 2.2694167 2.3518535 2.4902237 2.4396875 2.3405667 2.3636889 2.5313823 2.3190065 2.3486836 2.1319427 2.0442962 2.3051111 1.9012854 2.1614821 2.2792964 2.2772956 2.4049055 2.5026140 2.7000612 2.7250104 2.6504642 2.4831809 2.7421149 2.7309552 2.5613628 2.3121167 2.4391257 2.3068923 2.7910831 2.2966034 2.4241436 2.5255148 2.2679149 2.6127503 2.3515317 2.4220617 2.6159632 2.6465999 2.7228313 2.1894687 2.4097057 2.3413558 2.6019674 2.4078783 2.4592308 2.9355936 2.5939466 3.1877524 3.1182929 2.0539963 2.0629820 2.0884079 1.9984264 2.1798646 2.6636481 2.5165939 2.6573897 2.5365695 2.6729892 2.6357699 2.6365200 2.6782660 1.8072878 1.9498762 1.9903551 1.9686921 1.9406933 1.9249716 2.2026433 2.1668304 2.2366761 2.1944707 2.2586977 2.1734876 1.9035446 2.1328748 2.1556644 2.1568940 2.2441250 2.2257928 2.2319524 2.2210537 2.3853078 2.5595007 2.3033352 2.3801050 2.3391263 2.3486727 2.2721955 2.3026044 2.3935345 2.2316712 2.2260572 2.1535584 1.9856701 1.9759072 1.8510743 1.8242532 2.0218066 2.0324035 2.1067864 2.0591997 1.7587483 1.9843181 1.7751328 1.7427801 1.8515943 2.0746017 1.6207035 2.1405239 1.9672377 1.7179621 2.1114226 2.0502224 2.1271645 1.6992709 2.0905705 2.0664182 1.9165829 2.1154206 2.1199490 2.0009077 2.0342697 2.2055958 2.1712576 1.8586575 1.8895554 1.8224221 2.0253843 1.9200143 2.1175319 1.7881289 1.9745690 2.1780679 2.1960386 2.2015425 2.2439336 2.1560174 2.0170139 1.7993800 1.9991661 2.1044948 1.9010547 2.0236261 1.8848957 1.9148640 1.8678650 1.9442482 1.6440551 1.9536920 2.0944352 2.0095130 1.9164241 2.0078160 2.0905186 1.9121872 2.0339696 2.0241247 2.0220156 2.0505949 2.0043792 2.1468473 2.0499953 1.9784072 2.0739517 1.8583266 1.8689085 2.0932923 2.1674128 2.0247925 1.8232609 1.9910176 2.2597234 2.1285925 2.2627369 2.2854301 2.2632739 2.2177745 2.2350374 2.3323709 2.2144250 2.2198603 2.3594465 2.1540022 1.9561483 2.0197380 1.9369808 2.0251732 2.1523800 2.3649451 2.0816857 2.1150909 2.1674800 2.2404343 2.1136853 2.0515639 2.1955771 2.1874526 2.1650741 2.2194692 2.1277717 1.9810610 2.1072245 2.0497061 2.2762109 2.1330545 2.2441199 2.1407341 2.2565402 2.0559540 2.1569564 2.0674882 2.0232088 2.1558921 2.0139289 2.0279571 2.1034250 2.3055389 2.1784486 2.2274219 2.2762213 2.3423749 2.2049562 2.2403775 2.1272202 2.3643401 2.3439994 2.3518493 2.4216253 2.4704657 2.4823001 2.5355844 2.4970646 2.5045589 2.5336577 2.4429108 2.4284110 2.5063533 2.4613933 2.2121915 2.1390658 1.9463911 1.9742552 2.1844893 2.1760531 2.1046813 1.9183364 2.2902342 1.9705705 1.7187236 2.1145920 1.9997196 2.0795176 1.8617098 2.0491378 2.1239794 1.8438155 2.1739436 2.0022425 2.0862637 2.2751569 2.2242821 2.0243219 2.1199852 1.7767837 1.8293564 2.0312139 2.0601003 1.8569150 1.8880750 2.0224995 1.8397411 2.0216274 1.9336025 1.9536674 1.8840332 1.8594026 2.2772732 2.3608020 2.3380295 2.0960022 1.6760879 2.1055159 1.8038068 2.2212310 2.1804063 1.9306347 2.1519402 2.1387910 2.1502782 2.0881982 1.8604753 1.7562844 1.6907870 1.7214647 1.7136555 1.7512372 1.5525275 1.7142644 1.7459457 1.8233119 1.9174013 1.8136774 1.8346553 1.7615448 1.8429344 1.5497353 1.6111601 1.8466246 1.9595444 1.8720068 1.8158068 1.8356241 1.9545126 1.8106273 1.7847280 1.9584261 1.9905611 1.6559510 1.7202355 1.6420732 1.8790405 2.0254283 2.0973496 2.0392853 1.8425748 1.7603802 1.7149766 1.7341667 1.9348363 1.7644976 1.9478656 2.0492080 1.7956464 1.9266086 2.0021587 1.8830357 1.9608931 1.9054842 1.5279247 1.9014214 1.9248881 1.6788209 2.0110805 1.9366072 2.0182075 1.9753575 1.8405502 1.8721726 1.9198110 1.6061869 1.9118601 1.8359352 1.8708781 1.7907588 1.7966824 1.8540777 1.6362566 1.9936154 2.0706486 2.0967493 2.2032548 2.2275518 2.0048416 1.8614225 2.0336495 2.0705663 2.2884301 2.1681985 1.7493554 1.8581491 1.9287898 2.1274440 1.9851524 1.9258609 2.0453617 1.9755121 1.9604052 1.8860624 2.0938170 1.9328656 1.9756085 1.8450740 1.9575402 1.7503670 2.0543345 1.9462856 2.0851007 1.8982989 1.8208299 1.9872943 2.0333387 1.8602688 1.7262993 1.7254265 1.4845516 1.5685282 2.1066775 1.8619726 2.0449769 1.8455127 1.5481860 1.8112175 2.3384720 2.2603444 2.2988267 2.0419406 2.0131254 1.6824511 1.9377857 1.9172426 2.3640406 1.7026266 2.1227886 2.0403653 2.1366301 2.2300575 2.2843085 1.4672492 2.2535975 2.2968047 1.9639251 1.9407014 1.8555310 2.2147444 1.8347073 1.9125991 1.7798443 1.6957194 1.7469265 1.7605835 1.6433787 1.6908552 1.8844076 1.7095945 1.7213748 2.0476633 2.1087210 2.1987004 1.7995441 2.1096803 2.1050040 1.9187528 2.1420501 2.0304794 2.2469010 2.2205946 2.0298471 2.0074994 1.9269621 2.1080439 2.0135025 2.2080486 2.3384528 2.1342678 2.0874980 2.1001769 1.9282684 2.1658604 2.1981328 2.1528630 2.2388033 2.2471185 1.9616951 2.1728472 1.9655502 2.2182461 2.2765050 2.1477738 1.7806071 1.8107899 1.6637968 1.8806902 1.9181728 1.8486330 1.5898607 1.6089485 1.9439591 1.9701566 1.8986255 1.8129002 2.0307192 2.0096716 1.9472434 2.2487765 2.1438996 2.2235474 2.0955224 1.8927404 2.2070048 2.2495542 2.2535160 2.1838543 1.7338491 2.0619232 2.0245513 1.9018255 2.3632989 2.2163120 2.1390969 2.1406354 2.1636965 2.3332378 2.0349136 2.0449439 1.9991784 2.3934330 2.4514405 1.8184509 1.8312386 1.9107271 2.0631922 1.5968598 2.0324627 2.0719523 1.9464214 2.0349269 2.0798280 1.9386618 1.8610279 2.0822265 1.6545537 1.9965790 2.0488640 1.9483512 2.0693948 2.1857330 2.1577258 2.2590719 2.2384027 2.2268480 1.7962002 1.7923504 2.2887373 2.2763735 2.2294852 2.1236122 1.9106826 2.0532615 2.0163418 1.9964018 2.0544955 1.9358222 2.0758214 1.8910361 2.1614176 2.1107517 2.1614589 2.0897055 2.1597046 2.0202823 1.9920955 2.1872819 1.7529612 1.6405042 1.8744502 1.9717271 1.9374787 2.2752586 2.0891374 1.9280674 2.0471080 1.9045556 2.5423749 2.2822116 2.1310457 1.7532576 2.3337501 2.4629490 1.9734568 2.3416513 2.4181593 2.4107380 2.2937374 2.1725156 2.5571274 2.2174842 2.2530627 2.3837627 2.4472826 2.2278051 2.3886825 2.2447709 1.9167967 2.0447795 2.0042278 2.0781485 2.1170301 2.0847684 2.0341180 2.0712518 2.0789072 2.3941262 2.3703064 2.2069831 2.3186496 2.2358143 2.2097390 2.1377142 2.1269208 2.2067767 2.1975450 2.1861151 2.2508057 2.3686979 2.5244557 2.5915309 2.4801102 2.6256010 2.5452982 2.0878793 2.5737510 2.5013238 2.4466609 2.5011060 2.5720262 2.4173686 2.5156147 2.3877971 2.4355049 2.4337923 2.2306968 2.4364141 2.4299921 2.4440042 2.4480710 2.5249325 2.1191798 2.5352943 2.5399171 2.1702532 2.4501061 2.1975031 2.4923714 2.3110101 2.2834222 2.0199835 2.3664474 2.2868399 2.8156424 2.7489365 2.5344091 2.4632676 2.5892108 1.8622144 1.8948252 1.9746877 2.5262447 2.1274668 2.5497592 2.3277009 2.5882583 2.2462832 1.8440426 1.6591540 2.2170653 2.5112820 2.2838477 2.4268869 1.9613162 2.2559571 2.1668091 2.2355970 2.3124281 2.8396971 3.0319584 2.6922061 2.7963748 2.8330116 2.7319524 2.8004273 2.9472141 3.1870725 2.4239991 2.8600886 2.8577092 2.9808762 2.6642781 2.3986369 2.7526644 2.7841507 2.1240896 2.6354107 2.5769355 2.6976491 2.7378454 2.5956310 2.6251767 2.6542832 2.5253009 2.5962477 2.7016018 2.6976719 2.5678603 2.8092056 2.5354364 2.3722908 2.5433312 2.4754029 2.6876953 2.5396019 3.1545665 2.7451647 2.2990269 2.6926270 2.6862167 2.6826042 2.4177288 2.7594109 2.7048666 2.6506933 2.6069315 2.8782241 2.3164615 2.3408489 2.5399367 2.4843893 2.4346203 2.4815783 2.4017621 2.7060483 2.7236682 2.6389524 2.5997897 2.4954670 2.6212137 2.5308360 2.5525216 2.6979074 2.4507380 2.4736139 2.7233274 2.5755413 3.0298218 3.2010557 2.5725684 2.5081647 2.3385307 2.2159122 2.6854178 2.5877044 2.9807433 2.2830632 1.9982109 2.1568723 2.3327422 2.0829502 1.9592054 2.0815201 2.1712846 2.0503313 1.7999848 1.6459601 1.8786376 1.7711935 1.9452955 1.8596327 1.9343141 1.9401054 1.8871692 1.9933391 1.9934974 1.8105489 2.0874786 2.0305791 1.8345586 1.8010091 2.0113489 1.9185506 2.0755530 1.9303412 1.9029777 2.1104513 2.2287998 2.0536317 2.3995026 2.6834176 2.0640748 2.4411300 2.0723778 1.8305867 1.8553775 1.7005020 1.5845186 1.6507054 1.7641095 2.1934777 2.5001566 2.5425395 2.5365227 2.4423945 2.5748864 2.7354662 2.1673389 2.5446630 2.4070643 2.5924048 2.9188625 2.5967184 2.5087662 3.0767367 2.6681965 3.1029131 3.1176762 3.1040189 3.0275091 3.0538082 3.0795415 3.0912351 3.0685514 3.1530471 3.1323836 3.0871990 3.3026741 3.0660674 2.9588413 3.2426363 3.1923151 3.2291533 2.9173460 2.9759470 2.9361900 3.0923771 2.7914934 2.9612206 3.0492324 3.0255436 2.8785912 3.2919661 3.0670144 3.1547786 2.7611742 3.1637336 3.0320572 2.9766832 2.9540822 2.8938672 3.0338751 2.8711437 3.1537075 3.0133488 2.9310071 2.7958259 3.0909170 3.0645310 3.0173955 2.8015695 3.0252114 3.0549992 2.9851115 2.8629413 2.9390296 2.9027013 3.0719037 3.1253348 3.0790829 3.0617410 2.8475537 3.2381899 2.8597858 3.4822301 3.2684533 2.7914487 2.9203716 2.4605437 2.3825417 2.7442887 2.7472878 2.7618262 2.4741299 2.4614226 2.3094409 2.5503233 2.7043980 2.3887062 2.5524341 2.4234650 2.7146144 2.8001499 2.8575850 2.7858078 2.5111333 2.7135253 2.6640818 2.6635443 2.4962228 2.7032624 2.6474633 2.6846869 2.6728203 2.6476084 2.8116490 2.7602611 2.6898386 2.3955307 2.6954871 2.6382636 2.7363461 2.6373493 2.9206282 2.9435341 2.8780009 2.7684676 2.8902481 2.6961172 2.9935078 2.3998075 2.3499990 2.2743871 2.2202719 2.2611081 2.2789044 2.4728791 2.5341764 2.4556154 2.5545172 2.6102648 2.6848399 2.5173120 2.6446152 2.6160884 2.8199117 2.2288224 2.5945373 2.3868828 1.9118205 2.0469047 2.0417010 2.1838889 2.0160214 2.2922087 2.1104065 2.1213405 2.1287600 2.1269855 2.3350312 2.2625294 2.2999583 2.2222116 2.2232626 2.2385992 2.1264173 2.0506233 2.2266832 2.2496536 2.2381557 2.3244405 2.1359519 2.1649740 2.2194713 2.3181344 2.0309144 2.2560302 2.1309808 2.1403962 2.0174305 2.0509364 2.0496991 2.1361768 2.1242050 2.0652597 2.0384446 2.1161781 2.1434762 2.0353596 2.0656191 1.8776724 2.0206848 2.2382469 2.2159200 2.0626214 2.3469287 1.9846226 1.8724827 2.1784214 2.2675451 2.1818731 2.2255249 2.2872133 2.3397446 2.1760868 2.0556737 2.1593056 1.7944377 1.8947123 2.0390327 2.0138392 2.2237273 2.1736214 2.0201562 2.0745490 2.2661699 2.4207967 2.4380551 2.3885281 2.2725839 2.4530067 2.2962055 2.4231335 2.2460897 2.2721037 2.2383906 2.3499422 2.3740743 2.2391164 2.1395072 2.5118340 2.3107144 2.3145690 2.3503195 2.3824263 2.3662203 2.2245009 2.0998792 2.0423356 2.1845130 2.2692583 2.3401062 1.8642023 2.0380487 2.3994428 1.8063109 2.3166400 1.9076334 2.1224245 1.9637802 2.0289959 2.0820221 2.0924794 2.6044737 2.7580958 2.6434757 2.6442835 2.7756135 2.8015543 2.5983053 2.9045114 2.7862098 2.7199166 2.7562146 2.7506121 2.8001011 2.7015661 2.4945857 2.5840030 2.3035077 2.5742085 2.5345026 2.6305115 2.3376536 2.5208214 2.4050071 2.2463542 2.5146650 2.4064571 2.4777737 2.1892796 2.4963577 2.4897578 2.6524180 2.6598940 2.3453522 2.6406131 2.6816858 2.5951465 2.4817936 2.5263318 2.2867208 2.4422395 2.2401973 2.6794034 2.5425123 2.5169505 2.7626284 2.4075109 2.3326140 2.5519128 2.1851376 2.6144168 2.6137775 2.5257009 3.1230619 2.9538866 2.7293758 2.6776038 2.1582295 2.5003214 2.4705765 2.4291515 2.5381451 2.5864748 2.2247644 1.6607879 2.2813507 2.6085405 2.3760601 
assembly_BlackSea2|NODE_387962_length_1687_cov_1.770221_2|protein        1.9198755 1.7828831 1.8267572 1.9130404 1.7732970 1.8526202 1.6918159 1.7230556 1.7666718 1.8581458 1.8316033 1.6685635 1.9431874 1.8905423 1.7285479 1.4886845 1.8100809 1.7977159 1.8594568 1.7068169 1.6723676 1.6616519 2.0094717 1.9132780 1.8359990 1.9289521 2.1914031 1.9562193 1.9596449 1.7608707 2.4517550 2.2846906 2.3097844 2.2574405 1.9767859 1.9861100 2.0133573 2.2536847 2.3374661 2.1400743 2.2262660 2.3667187 1.6985621 1.6851209 1.6462258 1.7088336 1.6920893 1.8476032 2.0075497 2.0828384 1.7609769 1.9693764 2.0252694 1.8839955 1.7477648 1.8167167 1.8469988 1.7562708 1.7668027 1.7850072 1.9839527 2.1928200 2.1296887 1.9444411 1.8569882 1.8496697 1.8764794 1.9303214 1.8420030 1.6252620 1.6347622 1.6844629 1.7971789 1.7288684 1.4316130 1.7347129 1.9356260 1.7835175 1.9468819 1.8472897 1.8009277 1.7828420 1.8375706 1.7022266 1.6671209 1.7931537 1.8296542 1.8366598 1.5217282 1.6109029 1.6776182 1.7645804 1.7246238 1.4952381 1.7747020 1.6638531 1.5181843 1.6828520 1.8054470 1.7835039 1.6842059 1.6578742 1.8068518 1.6847855 1.7803255 1.8511784 1.9166341 1.6993747 1.8449384 1.8651610 1.5157144 1.5819267 1.7692073 1.6854615 1.7075040 1.5207743 1.8935075 1.8269954 1.7578177 1.8284270 1.9469596 1.6490037 1.5532692 1.8674641 1.7478228 1.8125161 1.6042746 1.8398903 1.7279653 1.8501703 1.6064126 1.8152169 1.8858412 1.7932548 1.8513463 1.6893515 1.7399834 1.8376603 1.7510045 1.7185366 1.6318957 1.8337903 1.9606196 1.7873987 1.7937266 1.8328172 1.7078189 1.8374728 1.5637303 1.7658037 1.8302064 1.7420653 1.7466396 1.7193121 1.7048509 1.4137970 1.9380515 1.7148531 2.0280338 1.9247495 1.7389443 1.9224108 1.9288879 1.7301236 1.7974463 1.6305127 1.5935375 1.7399917 1.8530283 1.8957771 1.8695442 1.9662820 1.6013192 1.8342713 1.8933482 1.8673664 1.9120185 1.8681993 1.8600701 1.7292338 1.9384983 1.7323559 1.9274641 1.4552127 1.5348449 1.9297985 2.0092265 1.9249213 1.4701085 1.8314589 2.1622878 2.0864582 2.0266378 2.0855854 2.1264866 2.1335146 1.9756864 2.1567232 2.3238998 2.3263047 2.3019834 2.3070241 2.3265576 2.3006351 2.0474486 2.2448549 2.1812634 2.2529446 2.2912554 2.1266455 2.1519375 2.0872037 2.0058878 2.1579177 2.0635079 2.0285591 2.0502072 1.9784300 2.1679563 2.0070752 2.2864174 2.2022137 2.0818034 2.0881725 2.1909499 2.0714972 2.1636121 1.7144454 1.6949109 1.6569600 1.5341680 1.7815699 1.7502046 1.8518581 2.0860764 1.9515602 1.9349151 1.8720939 1.8066157 1.8965113 1.8541393 1.9469166 1.8183381 1.8722187 1.8432397 1.8323975 1.8738332 1.8425707 1.8430092 1.8860887 1.7471492 1.9068579 1.8109859 1.9330579 1.7311609 1.7595813 1.8673878 1.8942327 1.9929418 2.0057075 1.9752573 1.9402535 1.7643211 1.9041907 1.7733736 2.0484825 1.9956628 1.9385474 1.8892104 1.8654284 1.9894728 1.7803471 2.0540032 2.1788402 2.0664141 1.8645532 1.9028581 2.0350480 1.9200268 1.7327742 1.8549151 1.6519134 1.6751060 1.8943558 1.9791480 1.8076119 1.9001160 1.9455038 1.6406268 1.9541938 1.9247168 2.1116354 2.0835712 1.9301170 2.0814440 1.9544039 2.0512243 2.0877820 1.9874191 1.6303650 1.8200077 1.7915257 1.8335089 1.9767987 2.0857489 2.1244090 1.8862367 1.8349583 2.1093387 2.1423565 2.1397467 2.1839785 1.8829818 2.0604910 2.0620335 2.0230361 2.1504875 2.1265242 1.8742470 2.1048734 2.1386171 2.0819344 1.7242649 2.3405281 2.1939898 1.8585683 2.0246275 1.7395315 2.1755325 2.0264485 1.8290358 1.8036041 1.7671613 2.0903159 2.1824058 2.0765807 2.0024414 2.0579920 2.1644050 2.0424276 2.1014094 1.8813504 2.0027555 1.9562937 2.1057977 1.9692524 2.1238463 2.1936778 2.1822033 2.0446054 1.6427640 1.9219454 1.8474199 1.9188947 1.9912490 1.8823900 1.7353793 1.8843664 2.0964440 1.8935805 2.1159046 2.0770330 1.7229788 1.6949895 1.8558474 1.6954218 1.8852615 1.9059312 1.8070538 2.0237247 1.9880214 2.0846533 2.1299245 2.0866250 2.0660035 2.1557488 1.9297876 1.8084804 2.0283979 2.1850232 2.1195638 1.4322925 1.7702326 1.7034494 1.7998768 1.6991242 1.5883526 1.6362966 1.9666105 1.9699007 1.5399795 1.4571123 1.4507069 1.6494411 1.4097266 1.6303283 1.6246383 1.5681811 1.7475130 1.5697590 1.7501214 1.6092690 1.5445030 1.7633283 1.7609479 1.2457937 1.6923988 1.5999591 1.6806248 1.6913264 1.6565993 1.6172544 1.7437747 1.6437889 1.6632360 1.7384188 1.8180672 1.5855076 1.6735191 1.6354330 1.6262223 1.6055792 1.6512408 1.6002266 1.5960712 1.7143479 1.7476153 1.7747966 1.6762295 1.6273198 1.5811511 1.5198103 1.7148298 1.4724039 1.6785105 1.5013658 1.5440333 1.7792645 1.7096661 1.5583398 1.4136263 1.3764329 1.5783204 1.5520414 1.5930066 1.8578580 1.4098706 1.4898403 1.3732891 1.4872328 1.6402519 1.5844874 1.6021172 1.5788573 1.0668288 1.4866517 1.4285201 1.5195259 1.4972581 1.5241688 1.2783996 1.3528557 1.3905078 1.4195476 1.3489382 1.4171030 1.4163549 1.3945706 1.5306695 1.5052696 1.5733545 1.3798098 1.7149572 1.7472922 1.6241556 1.4257047 1.4278832 1.3943498 1.2259359 1.3564108 1.1618783 1.4680294 1.6014662 1.5408361 1.5243828 1.6854581 1.6106477 1.3945698 1.2725946 1.6352293 1.4820170 1.3274325 1.5185300 1.6250167 1.5973250 1.5803852 1.5774932 1.7080511 1.6577841 1.6922531 1.4475270 1.4699123 1.5231538 1.6251433 1.6223052 1.6313539 1.6440251 1.7210585 1.5851915 1.3559662 1.5292803 1.8563596 1.6329193 1.5254091 1.6149136 1.6767237 1.6525797 1.6196937 1.6379956 1.4612499 1.5622184 1.5540044 1.7125018 1.4715376 1.6310255 1.4973424 1.5707004 1.7425213 1.5734888 1.4961276 1.5279574 1.3942801 1.4849303 1.6366858 1.3711909 1.4116703 1.5363540 1.5567839 1.6555290 1.8984651 1.8184775 1.5655398 1.5517023 1.5461304 1.5020904 1.6177254 1.4403702 1.6194196 1.6227986 1.6255125 1.4730730 1.3921563 1.2901228 2.0095566 1.7644237 1.9002289 1.7793394 1.9276649 1.9832437 2.3041997 2.1559634 2.1104654 1.7208036 1.4993852 1.5808099 1.2878934 1.7454673 1.8228694 2.0770689 1.4396102 0.8892598 0.7302862 0.8097109 0.7131664 0.7467195 0.9103323 0.9029597 0.8706422 0.0000000 0.9847751 1.4279383 1.4988572 1.4533811 1.3366062 1.7287175 1.7730611 1.8254305 1.7811454 1.8236597 1.5631636 1.7492380 2.0411080 1.7926194 1.9956637 1.7423237 1.8410662 1.9008480 1.8587112 1.7284068 2.0585479 1.7986929 1.5921439 1.8621554 1.8708829 1.8165962 1.9603338 1.6832186 1.7808937 1.7011746 1.6542172 1.6481382 1.6558393 1.6376721 1.5733647 1.6532431 1.5748258 1.7044120 1.6511233 1.7387736 1.7117163 1.7991665 1.6425959 1.6430485 1.7379950 1.5622493 1.4116694 1.5630870 1.7844266 1.8066607 1.7641276 1.7424966 1.7938823 1.7264162 1.5786906 1.6933213 1.7403551 1.7040494 1.7344304 1.5642220 1.7816024 1.7477009 1.8209699 1.7524354 1.8579838 1.6181338 1.9077003 1.9128665 1.8589586 1.8854897 1.7484096 1.8126842 1.8154141 1.7820435 1.7933378 1.9370125 1.6029960 1.9984256 1.7412992 1.8738050 1.9035716 1.8888882 1.9140321 1.5872999 1.6243125 1.7733637 1.6682189 1.7366051 1.4547665 1.8554693 1.8983581 1.9477137 1.8555509 1.7439888 1.6507317 1.9780544 1.9904445 2.1048005 1.9928926 1.9824429 2.1379711 1.8190613 1.6211060 1.9203140 1.9426169 1.8375449 1.9930692 1.7541185 2.0460116 1.8011994 1.8719244 1.8032078 1.9608210 1.9962855 1.9055320 1.9553951 2.1773659 2.2330469 2.0904001 2.0682032 1.9777861 2.2382154 1.9245992 1.6849035 1.9845832 1.7972511 1.7738828 1.8861879 2.1154376 1.9915035 1.9242721 2.1067685 1.9133675 1.7919483 1.9711952 2.0346139 1.9145753 2.0734254 1.9154886 2.0186049 2.0170036 1.9304650 2.0908463 1.8977296 1.9216151 2.6321110 1.6391388 1.7252288 1.7483130 1.6056957 1.8017856 1.8489531 1.8960071 1.9091536 1.8549492 1.8509632 1.7231853 1.6839930 1.7399598 1.9144748 1.7910787 1.8230316 1.9160183 1.8529633 1.5203062 1.5046126 1.7128890 1.6689087 1.5833857 1.7367857 1.5683127 1.6822729 1.5893406 1.8914451 1.7026679 1.8978130 1.8574105 1.6392500 1.7297885 1.5823419 1.5327476 1.6315278 1.5852065 1.5749730 1.7573041 2.0301569 1.5705075 1.9727001 1.7257546 1.5506508 1.8843411 1.6369319 1.6389369 1.7172987 1.7814637 1.9781224 1.9886667 2.0205044 1.6748551 1.6463317 1.6512114 1.7870700 1.9592818 2.0350107 1.8661715 2.0160346 1.7195488 1.9499967 1.9296041 1.8006958 1.7381876 1.8390225 1.8965257 1.6840570 1.6822827 1.7798223 1.8268485 2.2164837 1.9522535 1.8482007 1.7080986 1.7934766 1.8867722 1.7500908 1.8514252 1.8568968 1.5495271 1.9708410 2.2962676 1.7700703 1.5286552 1.8690860 1.7552968 1.9140283 1.6696721 1.7770245 1.9004753 1.9572104 1.8746422 1.8884520 1.9652968 1.8183743 1.9185189 1.9679919 2.0051821 2.1774701 2.4130440 2.0408922 2.0500829 2.1838693 1.9295586 1.8551702 1.8079314 2.2275840 2.2878177 2.2876938 2.2937959 2.2690877 2.2492647 2.2506299 2.2466099 2.2082678 2.1409157 2.1938044 2.2209376 2.1386201 2.2143998 2.3427283 2.3191319 2.4384011 2.3302071 2.2287248 2.1857250 2.2323345 2.1354603 2.0527020 2.0095144 2.0525879 2.1013042 1.9642974 2.0540195 2.0316658 2.1444788 2.1478487 2.0052693 2.0944917 2.2022442 2.0035744 2.1001235 2.2401883 2.3067491 2.2131661 2.3657091 2.4017421 2.4500924 2.4207564 2.2378998 2.1941871 2.2928674 2.1869751 2.1512638 2.1373592 1.8923032 2.1964727 2.1645109 1.9493556 1.8937635 2.4144252 1.8484153 2.2127499 2.1357024 2.2001730 2.1195264 2.3088186 2.2304567 2.1353834 2.1071723 2.1096265 2.1869319 2.3007944 2.2467718 2.1807854 2.1236211 2.0959274 2.1745368 2.2407072 2.1593690 2.0904063 2.2019091 2.1847810 2.3322408 2.0800871 2.3318572 2.3804727 2.0170429 2.2179089 2.3275475 1.8781804 1.8544319 2.0419221 2.0876034 2.0375312 2.0487329 2.0362602 1.7740996 1.8158976 1.9872965 2.2225683 2.2132462 2.2313663 2.2903855 2.2387780 2.3776219 2.5428286 2.4169181 2.3601697 2.1062193 2.1987358 1.9922518 2.1936792 2.3374341 2.3825370 2.3802114 2.3660691 2.3505678 2.5937337 2.5016710 2.4352616 2.5150324 2.4137821 2.4430016 2.2858386 2.3024049 2.3894543 2.3729695 2.3649452 2.4036882 2.7778276 2.2973507 2.3655644 2.3607620 2.3735817 2.3457541 2.3124965 2.3594101 2.4255995 2.3820187 2.4158783 2.4528563 2.2516582 2.1685461 2.2980664 2.3746795 2.1211471 2.4040417 2.5191107 2.3727167 2.4013008 2.4388655 2.5554384 2.4697296 2.4494774 2.5025330 2.2632524 2.4313296 2.3512523 2.2967934 2.2393464 2.2491119 2.2876099 2.3644067 2.1349094 2.4078512 2.3432279 2.3403073 2.2223195 2.4947098 2.2770418 2.6894114 2.5824505 2.6884257 2.6164318 2.4065839 2.6416880 2.5364431 2.5633911 2.4379346 2.4587569 2.1148342 2.2629102 2.3407802 2.2680423 2.3310566 2.2256338 2.5854956 2.5543403 2.4159139 2.4527691 2.3313911 2.3384284 2.5678424 2.6397754 2.7366521 2.6162192 2.5693444 2.5977038 2.3476125 2.4846940 2.4360553 2.3108524 2.3822472 2.2316472 2.3977757 2.6080967 2.4257378 2.5047834 2.3026792 2.3769394 2.4871839 2.4507197 2.4725882 2.3578952 2.4957488 2.4371875 2.2599977 2.2911509 2.3697004 2.2926480 2.4451233 2.2226215 2.3416323 2.2374091 2.3296100 2.3094059 2.3081178 1.9520419 2.3583647 2.3274921 2.4049231 2.2019539 2.4148612 2.2951273 2.3066034 2.2715125 2.2310551 2.4120758 2.1951668 2.3713974 2.2541584 2.2744996 2.1347038 2.1456659 2.3454951 2.3201999 2.2611396 2.2192486 2.5348894 2.6133775 2.4810462 2.3470784 2.0475427 2.2016704 2.4441630 2.3554172 2.4461417 2.5539465 2.3811202 2.1806953 2.3133171 2.2733117 2.3354661 2.3270752 2.2099873 2.4399705 2.2579062 1.9626064 2.2439006 2.4573925 2.3516502 2.2938584 2.3496005 2.0074084 2.2925654 2.3320176 2.3418329 2.1700882 2.3293227 2.1322264 2.2983554 2.1628801 2.3655107 2.0643517 2.1977869 2.3411795 2.1938115 2.4327236 2.1643488 2.2566198 2.4429210 2.2242594 2.2274813 2.4015568 2.3342554 2.3123595 2.3088017 2.3537247 2.2205606 2.3414477 2.3776537 2.2750808 2.4776579 2.4464252 2.3833624 2.4888662 2.5132939 2.4078485 2.2998606 2.3472032 2.3076929 2.3585788 2.4728128 2.3600486 2.0995631 2.1683486 2.2234568 2.2728267 2.3278101 2.3375150 2.2649497 2.2833522 2.2597739 2.1667493 2.4249520 2.3534901 2.3452249 2.2762132 2.3802779 2.3706311 2.1871960 2.2629502 2.2833719 2.2186472 2.1755269 2.3093948 2.2446801 2.1431743 2.0420558 2.1923542 2.2499468 2.3486724 2.3323393 2.4054205 2.4109702 2.2951800 2.3579078 2.2573682 2.1412249 2.2051609 2.2322487 2.3131259 2.3172235 2.1445947 2.3367452 2.1895367 2.3701618 2.2300453 2.2593585 2.3782626 2.4170422 2.4075315 2.5579451 2.4346050 2.5782748 2.4584555 2.3753409 2.1841439 2.3651956 1.8822224 2.6479375 2.2306280 2.1365948 2.5453944 2.4013362 2.0065312 2.3009332 2.4554436 2.3873305 2.4257156 2.3846828 2.1600055 2.3429044 2.3549135 2.4894865 2.3420505 2.4519233 2.3141165 2.5158858 2.4766804 2.5819039 2.4095229 2.2945639 2.4632480 2.3587472 2.3271365 2.2255941 2.3417947 2.3841799 2.3328095 2.3220817 2.4702186 2.3772383 2.3196384 2.4290560 2.3747793 2.3439881 2.3434779 2.3311025 2.3062077 2.3430984 2.2043651 2.3673113 2.4454549 2.1563324 2.1975207 2.0166345 2.4912471 2.3451267 2.3371085 2.2457758 2.2400359 2.3555871 2.2531875 2.3461301 2.4932612 2.2784309 2.2962923 2.4071997 2.2436563 2.3004430 2.2834298 2.3121275 2.1884095 2.2080791 2.4331109 2.5206208 2.2172175 2.4876603 2.5316683 2.5229986 2.5033314 2.3268817 2.3547907 2.3141785 2.2813417 2.4613251 2.2995960 2.4123174 2.2788961 2.3351621 2.3601548 2.2906776 2.2612737 2.3888446 2.3558327 2.3301339 2.3145880 2.4610393 2.4624671 2.3395545 2.0048020 2.1568475 2.2787501 2.4951193 2.1532384 2.1663227 2.1281868 2.0813032 2.2979596 2.3314100 2.4787409 2.5038596 2.4948156 2.7096915 2.3729832 2.2252096 2.4508484 2.3413259 2.3487431 2.3816689 2.5177554 2.5738638 2.5887121 2.2618816 2.2920664 2.3279281 2.4295886 2.3103625 2.4403932 2.2888673 2.3510125 2.4296842 2.2885199 2.2437369 2.1934156 2.4923739 2.4480376 2.3059850 2.2234033 2.2192020 2.1854775 2.1747247 2.1338365 2.3366849 2.3030752 2.3898907 2.7133393 2.3479881 2.1171017 2.4878520 2.4090022 1.9388277 2.1751706 2.3637751 2.0816723 2.1891331 2.2644528 2.2323569 2.3463945 1.9619618 2.2190051 2.2059512 2.1423866 2.2590063 2.3484052 2.3937524 2.0466003 2.2486632 2.1635241 2.0179573 2.0185035 2.0403564 2.1411271 1.9020701 1.9435874 2.0492017 2.0557686 1.9716605 2.3201564 2.0171384 2.1066426 2.2673012 2.0942796 2.1270356 2.1563980 2.1398459 2.2469356 1.9666875 2.1651894 2.2549037 2.2348956 2.2994698 2.3713797 2.2981033 2.3958682 2.3937412 2.2623886 2.4042024 2.2825098 2.4352853 2.3609058 2.2923789 2.2577401 2.5166567 2.4364395 2.2635164 2.2113968 2.1975036 2.3056183 2.2397925 2.2632243 2.3087695 2.3346955 2.3935121 2.4232975 2.2814801 2.3521679 2.3913907 2.3516422 2.4516037 2.5132523 2.3812358 2.4995379 2.3620881 2.3868457 2.1692934 2.1882400 2.2631775 2.4467676 2.4183735 2.3425211 2.4342553 2.2960109 2.2804745 2.3950792 2.3837475 2.4719335 2.6092303 2.3749286 2.3803674 2.3447020 2.4096073 2.6031052 2.1996558 2.2465438 2.3241882 2.2587731 2.3254904 2.4554130 2.1665941 2.5604346 2.3897465 2.4979683 2.5234264 2.3518447 2.4522832 2.4950241 2.3831498 2.2754468 2.3400804 2.2914312 2.3160324 2.5665037 2.4312935 2.3335591 2.4399661 2.3585839 2.3108007 2.2574608 2.2051077 2.2055984 2.2633539 2.2759793 2.5782265 2.4719228 2.5562264 2.5001778 2.5168485 2.5223307 2.3414352 2.1915905 2.2469506 2.3655772 2.3166290 2.2375755 2.3933671 2.3912875 2.4320625 2.4387922 2.4542814 2.4544414 2.5166548 2.3463537 2.2387011 2.5253931 2.4928218 2.2949640 2.6722800 2.6617209 2.9589804 2.7529867 2.8356754 2.5394355 2.3882692 2.6029243 2.3256531 2.1410348 2.2117300 2.3025337 2.3545638 2.1844374 2.3223915 2.2692555 2.2841295 2.3560975 2.3969759 2.1783344 2.4949359 2.4203080 2.1708366 2.1467697 2.0509574 2.2240959 2.2626873 2.7096826 2.6702617 2.0598928 2.6173770 2.5601414 2.6800593 2.5361646 2.3389007 2.5619732 2.8739444 2.5184437 2.4668256 2.5682961 2.7380690 2.4387990 2.1361478 2.3651355 2.2025301 1.9723666 2.2989282 2.2351580 2.3378969 2.0922745 2.1601988 2.4541222 2.2454761 2.2808820 2.2859962 2.3386023 2.5968969 2.4619326 2.6042968 2.7166825 2.7972402 2.6684912 2.6141162 2.5417755 2.6283836 2.5381230 2.6638132 2.5659767 2.5600626 2.6045199 2.4821414 2.3187375 2.6541702 2.6032528 2.5486512 2.4364620 2.5676613 2.4944763 2.5923870 2.5732986 2.5613642 2.6684852 2.5382376 2.4204184 2.6049498 2.4477325 2.4789815 2.5738449 2.4159008 2.2838270 2.5572377 2.5075394 2.5692088 2.5892392 2.3362385 2.1636915 2.6205823 2.0944616 2.3642215 2.6087727 2.4745290 2.4916488 2.5249935 2.4950606 2.5737024 2.6071250 2.4646487 2.5501641 2.7051916 2.6501037 2.4748951 2.3520599 2.5095721 2.8539119 2.5975358 2.3926932 2.3905947 2.6034186 2.5777207 2.3859736 2.5975431 2.5414869 2.5758050 2.7384563 2.1623848 2.4640765 2.6158220 2.8471988 2.4624272 2.6467356 2.4849378 2.8469148 2.8936134 2.9213247 2.3188618 2.3790812 2.4085210 2.1992606 2.3665393 2.5013781 2.4361819 2.4428508 2.4542319 2.5899408 2.4835610 2.4940723 2.5936008 1.9866180 2.0877814 2.0619814 2.0286265 2.1521573 2.0375250 2.3768564 2.3002235 2.2715500 2.3502756 2.1307848 2.1577723 2.0559340 2.1035283 2.0730181 2.0766812 2.0854061 2.0617307 2.1189757 1.9103979 2.3416624 2.4066950 2.1293146 2.2811938 2.2970771 2.2807045 2.4174673 2.2829404 2.4048734 2.1222189 2.0913870 2.1906206 2.0537273 1.8802504 1.9832341 1.7356470 1.8895096 1.8885500 1.9240085 1.8904664 1.8038387 1.7911397 1.7404578 1.7539171 1.8596987 1.8745437 1.7277316 1.8516625 1.8397596 1.7015428 1.9873529 1.8591377 1.9504294 1.7489333 2.0507076 1.9116773 1.9691835 2.1092302 1.9673459 1.9531803 1.9694244 2.0708099 1.9967207 1.9478087 1.9608217 1.9377868 1.9713452 1.9289207 1.9661670 1.7975460 1.8858939 2.0490881 2.0867697 2.0895965 2.0884455 2.0890135 2.2061397 2.0073012 2.1829281 2.1076754 1.7692309 2.0743625 1.9275376 1.9677199 1.8430423 1.8543851 1.8385480 1.9796006 2.0621647 2.1223923 2.0248554 2.1219303 1.9642778 1.6709724 2.2965092 2.1960547 2.1759133 2.1462032 2.1689515 2.1616530 2.1112950 1.9539668 2.2276808 2.0056644 1.9850054 2.1715294 2.2306532 2.0393162 1.7501659 2.0686757 2.1227321 2.0670053 2.1412452 2.0371971 2.1202980 2.0707864 2.0333741 2.1103515 1.9228124 2.0315341 2.0335949 2.0605180 1.8750572 1.9059000 1.9139050 1.8636537 1.9722675 2.1775927 1.7711189 1.9346312 2.1436560 1.9231018 1.9687024 1.9279855 1.9787916 2.1253125 2.0959528 2.0470124 2.1536637 1.8921844 1.9825630 1.9846019 2.4561523 1.8815056 1.9952640 1.9425428 2.0267701 2.0419535 2.2268452 2.1430136 2.0221933 2.1521563 2.0766858 2.1065037 1.9808273 2.5704418 2.5348569 2.4471806 2.4855364 2.5012113 2.3366515 2.3630434 2.4337302 2.5210860 2.5704535 2.5011773 2.4980475 2.5007777 2.5231543 2.5286696 2.5861776 2.6048443 2.6151465 2.5245636 2.6057533 2.6970601 2.5763909 2.1699005 2.2058395 1.9448779 1.9350709 2.0366224 2.0613762 1.9672841 1.8215118 2.0306449 1.8782634 1.6508097 2.1894838 1.8922277 1.8263751 1.7277700 2.0261039 2.0105639 1.9218433 2.1506429 2.1265229 1.8822593 2.0582022 2.0880621 2.2250676 1.8686447 1.8303880 1.9425723 1.7434218 1.6987254 1.6841892 1.7435301 1.7887238 1.9471976 2.0477614 1.9454010 2.0825062 1.9541316 2.0212030 2.1168283 2.0601265 2.1918078 2.0508713 1.6637532 2.0060658 1.8678243 2.0321578 2.0157272 1.9003441 2.0968447 1.9713851 2.0657025 1.9294939 1.7875565 1.7485173 1.7491989 1.8627415 1.7747786 1.7359751 1.4942245 1.7694391 1.7114652 1.8234641 1.7774150 1.6805534 1.7234374 1.6770562 1.9937405 1.7372153 1.7373725 2.0527099 2.0482686 1.9780598 1.8893541 1.9215428 1.9530353 1.9008716 1.8931546 2.0773028 2.0371849 1.8359965 1.8776058 1.7887867 2.0621282 2.2075854 2.0479095 1.9948146 1.9477556 1.9576930 1.6772692 1.6866773 1.7722566 1.6465272 2.0827697 2.1935668 1.9858546 1.9033161 1.9192268 1.9809761 2.0159830 1.8551913 1.7998724 2.0092610 1.9228515 2.0057359 2.0824865 2.0122355 2.0521701 2.0170422 1.9856741 1.8279143 1.8138534 1.6953328 1.9095832 1.6483475 1.7611832 1.6656278 1.7998302 1.8656893 1.4396931 1.8413522 2.0491732 1.9991895 2.2117770 1.9926257 1.9790032 1.8074256 2.0072086 1.9685032 2.2098011 2.1193082 1.7672454 1.9887406 1.9215762 1.8857740 1.9908008 1.9575534 2.0917332 2.0205423 1.9313803 1.6883593 2.0576479 1.9468824 1.9033192 1.8714656 2.0129843 1.7570724 2.1035438 1.9787927 1.9479446 1.9916794 1.8473001 1.9837014 1.9879327 2.0150012 1.8620873 1.9062868 1.6771202 1.6961180 2.1310508 1.9077612 2.0223113 2.0143485 1.8600355 1.8331740 2.2338679 2.3307910 2.3064353 2.0378229 2.0691613 1.7552737 2.0831868 2.1539670 2.2241459 1.6563840 2.0134316 1.9520350 2.0583588 2.1163335 2.1050378 1.6811050 2.0373955 2.2029951 2.0975603 2.0730959 2.0389347 2.4388041 1.6945517 1.9879819 1.9061788 1.8458896 1.8980322 2.0893570 1.8070441 1.9656303 2.2426976 2.1957012 2.1681862 2.1303308 2.2167114 2.1727959 1.8254103 2.4589987 2.2236956 2.2209448 2.0661274 2.3774662 2.0138821 2.1599890 2.1658788 2.0120924 2.0400939 2.1299178 1.9432161 2.0570477 2.2572060 2.1914260 2.2694701 1.9741007 2.1100638 2.4235309 2.3845955 2.0049009 2.2973143 2.2786449 1.9979593 2.1206076 2.1116355 2.3332565 2.0806189 2.1950724 1.8829275 1.8706211 1.8621304 1.9858789 2.2442506 1.8204794 1.8796611 1.9439178 1.8245920 2.0089066 2.1601736 1.9856859 2.1714676 2.3089546 2.2298457 2.4012463 2.2496327 2.2143602 2.3866980 1.9889522 2.4819352 2.3297398 2.3598881 2.4021592 2.0738187 2.3863676 2.3468919 2.0608003 2.2875500 2.0933822 2.2252797 2.2363047 2.2110773 2.3974905 2.3826602 2.2185250 2.3998392 2.3746735 2.4296429 1.9675451 1.8812803 2.0016184 2.1037368 1.7091308 2.0082861 1.9867607 2.2655181 2.1889096 2.2596737 2.3082179 2.3465821 2.3813720 2.0575553 2.2172365 2.3320397 2.2064980 2.2715816 2.5635798 2.3554843 2.2689065 2.2991057 2.3113815 2.0466634 1.9966101 2.3975638 2.2943196 2.3466575 2.2684719 2.1790241 2.1271348 2.0584269 2.1779207 2.1577512 2.0330913 2.1427064 1.7663638 2.0072756 2.0300849 2.2031352 2.0369594 2.2309567 2.0705636 1.9985238 2.2198023 1.9874003 1.7772897 1.9297059 1.9481541 2.2800077 2.2684685 2.3525738 2.0704314 2.1491721 1.9259040 2.8125101 2.6224397 2.2687370 1.8726007 2.2984578 2.5949052 2.0913004 2.5836368 2.4023920 2.3175734 2.2221245 2.3145001 2.5586362 2.5218583 2.2981559 2.6008417 2.5469021 2.3529681 2.3595110 2.2492816 2.1852621 2.3671700 2.2420983 2.4035995 2.3363252 2.0985643 2.0829283 2.0979339 2.2542913 2.8156183 2.8028505 2.5061546 2.8465291 2.6884595 2.2887207 2.4782652 2.6141111 2.5023768 2.5349651 2.5543415 2.5538922 2.6178985 2.6920304 2.7180820 2.7463379 2.8411246 2.6466071 2.3402156 2.7702776 2.6527186 2.5957403 2.6017492 2.6407898 2.5388728 2.6965325 2.5531422 2.6631498 2.6479681 2.4486259 2.7544949 2.5172202 2.7180008 2.7345711 2.6892158 2.3295776 2.7122482 2.6655010 2.5339079 2.6213376 2.5646892 2.6260027 2.4190882 2.4454759 2.2053812 2.3825504 2.4280774 2.7301467 2.7591490 2.7027498 2.6777629 2.6187142 1.7701515 1.8650103 1.9110324 2.4197859 2.2071913 2.4584816 2.5207017 2.6787510 2.5664771 2.0991510 1.9766194 2.3123809 2.4886723 2.5019289 2.5248203 2.4093419 2.3713962 2.0317520 2.0516020 2.1903747 2.8155334 3.0275517 2.7264649 2.7888638 2.8129399 2.6585998 2.8837874 3.0611715 2.9705008 2.4562448 2.9273705 2.9295142 3.0762870 2.7616468 2.4454857 2.8261381 2.6712113 2.4850649 2.8938563 2.6048693 2.7623191 2.9645408 2.8638536 2.8105547 2.9653992 2.7490025 2.8484273 2.8398738 2.8690913 2.8239775 2.8582257 2.7912375 2.7255475 2.7680711 2.7091211 2.7696272 2.4935097 2.9549203 2.9895635 2.6907157 2.8828826 2.7447857 2.7880048 2.7088098 2.6890811 2.6601325 2.5854375 2.8625380 2.9097301 2.6665660 2.3822411 2.4981523 2.7622697 2.6297569 2.3934476 2.7799303 3.1033345 2.8465079 2.7491686 2.8394269 2.8844872 2.9366915 2.8239355 2.9239517 2.8446966 2.6276737 2.5253864 2.7485342 2.8865170 3.0858992 3.1598165 2.7203503 2.7094985 2.6824883 2.5417810 2.8837736 2.6038732 2.9311429 2.2748337 2.3853452 2.3361788 2.3421071 2.4311512 2.3705583 2.2694443 2.3349677 2.2704221 1.8637198 1.9031389 2.0600366 2.0283242 2.0868963 2.1128533 2.0452209 2.0920508 2.0145016 2.1019349 2.1566703 1.8583368 1.9877386 2.0773315 1.8423752 2.0402468 2.1089875 1.8471648 2.0265652 1.9769996 1.9419335 2.1447724 2.0588409 2.1336926 2.4135934 2.4848921 2.5623337 2.5358906 2.5095961 2.0340860 2.1188346 2.0399308 2.0831659 1.9752292 1.9578706 2.5412786 2.5045233 2.4549482 2.5560917 2.3538183 2.4519300 2.4390775 2.5376420 2.6098471 2.3115669 2.7566016 2.5833035 2.5122389 2.5409495 2.9590003 2.7296025 2.8960926 2.8957625 2.8753726 2.9737754 2.9210375 2.8310599 3.2304870 2.8511893 2.9171545 2.9551424 2.9971572 3.0955223 3.0714859 2.8632820 3.0408111 3.0960905 3.0832058 3.0304984 2.8032585 2.9157413 2.8118041 2.9719622 2.9463442 3.0402994 3.0885254 2.9748214 3.1914970 3.0886764 2.9474985 2.5842222 3.0046329 3.1068232 2.7048048 2.9932864 2.7504150 3.0150529 2.7797046 2.9695792 2.8196007 2.8832400 2.7183720 2.7771223 2.8756291 3.0949180 2.9071022 3.0368590 3.0447380 2.8244493 3.0978044 3.2397085 2.7667486 2.8734225 2.9215812 2.6917600 2.7533674 2.9463780 3.0520642 2.9425169 3.1221969 3.2221614 2.7160330 3.0360587 2.5016874 2.6383098 2.7203925 2.8804115 2.7062972 2.5045217 2.5189474 2.2604714 2.4256609 2.6167101 2.3336651 2.4687266 2.5185659 2.6906018 2.9887239 2.8723203 2.8552510 2.5540936 2.8881970 2.7987680 2.8817265 2.6328371 2.7401198 2.9032765 2.9468383 2.8600723 2.6333447 2.8758585 2.9702163 2.8478123 2.5326310 2.7895937 2.7452089 2.6459822 2.5701721 2.7803004 2.9343984 2.8532385 2.7085764 2.7356402 2.7369069 3.3157021 2.5050565 2.3253411 2.4119259 2.3208680 2.3471894 2.1117282 2.4073206 2.4518822 2.2932946 2.4358723 2.3316716 2.5123783 2.3181376 2.2689475 2.4917194 2.6822856 2.3241905 2.4611995 2.7074604 2.2680415 2.3849894 2.4452255 2.3826771 2.3914022 2.3416645 2.2631934 2.2392549 2.4122636 2.1308644 2.7307745 2.6196848 2.5415708 2.4709811 2.4196833 2.4498465 2.3907863 2.3391196 2.4876321 2.6292457 2.5516146 2.5426300 2.4951038 2.2873241 2.4798549 2.7296882 2.3498160 2.6106103 2.6386081 2.7524772 2.6223295 2.5495932 2.5150554 2.6660674 2.6802949 2.3055794 2.4643270 2.6587141 2.6371375 2.5246122 2.5246906 2.2758227 2.3752966 2.5818294 2.5939453 2.5600035 2.6808853 2.3455518 2.0132459 2.4608928 2.5797775 2.4630147 2.6380612 2.5496948 2.6167431 2.7830030 2.6118060 2.4137044 2.3640556 2.3415048 2.5230390 2.4044915 2.5311755 2.5974743 2.4223202 2.1809152 2.4790134 2.6179769 2.6641505 2.3283564 2.6062325 2.7327575 2.6595741 2.6802657 2.8039021 2.4923835 2.4549595 2.6356722 2.4576229 2.5755591 2.3419563 2.9332250 2.5616317 2.6395540 2.8423646 2.6750369 2.6177454 2.4758297 2.6022878 2.4587953 2.7149793 2.6441593 2.6556327 2.2317823 2.3003155 2.5413812 2.0693476 2.3001804 1.9372283 2.3993505 2.2008303 2.2115723 2.1109101 2.2332944 2.7862112 2.9968952 2.9742584 2.8507575 2.9671644 2.8384940 2.8163186 3.0789433 2.6158977 2.8254951 2.7239442 2.6808840 2.6886451 2.6823496 2.4541994 2.4632890 2.4126171 2.4830533 2.5394142 2.3367021 2.2696993 2.4782740 2.3461667 2.3513336 2.3426864 2.4211148 2.3632430 2.2313229 2.4641379 2.4341623 2.4823909 2.4539651 2.3907123 2.4714276 2.7049547 2.5202789 2.4083143 2.3750627 2.4076309 2.5973993 2.4608994 2.5932709 2.5807289 2.4655374 2.4010163 2.3956878 2.3416116 2.5224735 2.2460346 2.4516998 2.5166447 2.4681315 2.8096487 2.9425491 2.9528767 2.9019209 2.5106610 2.2942912 2.2498166 2.3161841 2.6654053 2.8125858 2.4991434 1.7134501 2.2579354 2.9442932 2.8735988 
assembly_BlackSea3|NODE_107827_length_4838_cov_2.946059_3|protein        1.6682088 1.6215718 1.5122080 1.4870109 1.3870024 1.5089567 1.4024539 1.3996067 1.4650680 1.5039167 1.6777499 1.5218007 1.6911405 1.5742057 1.6130311 1.6083555 1.5962083 1.5105971 1.5957253 1.4482065 1.5544254 1.5348491 1.7661376 1.8805650 1.6845209 2.1064157 1.8896635 1.7033770 1.6800092 1.6773054 2.1953353 2.0356114 1.9970582 1.9344988 1.4937946 1.6451088 1.7613959 2.2041153 2.2794753 2.1333676 1.9199259 1.9475181 1.5117940 1.4951496 1.4668426 1.5682959 1.6113375 1.6095175 1.9065554 1.8110597 1.8313254 1.6949197 1.6517837 1.6007378 1.6500909 1.7375958 1.6451736 1.6098130 1.6321357 1.7467073 1.8505871 2.2659285 2.2217404 1.8264710 1.6874527 1.6128960 1.6139688 1.6935072 1.7996581 1.5603431 1.5582539 1.6061393 1.8029738 1.6532415 1.3964267 1.5492061 1.7073913 1.6906585 1.6469912 1.5964179 1.6010981 1.6837410 1.5809184 1.5226354 1.5169369 1.5722802 1.6547689 1.5028919 1.7103386 1.8477282 1.5770474 1.6292710 1.4985972 1.6847474 1.6234018 1.6986041 1.5424002 1.6033416 1.5283602 1.7484526 1.6790353 1.4346184 1.5479997 1.4858379 1.7241464 1.6712080 1.7705012 1.5861024 1.6356270 1.6680405 1.5205098 1.5121282 1.5102528 1.3525559 1.3766513 1.4540742 1.7352858 1.7077390 1.5362467 1.5170523 1.6123997 1.4761739 1.6023181 1.7048966 1.6901212 1.7044787 1.6164563 1.7499354 1.6726117 1.6459322 1.6510749 1.6041790 1.7684269 1.6220634 1.7256500 1.6614025 1.5896683 1.6049027 1.6290025 1.5920309 1.6015289 1.7596990 1.8837722 1.6196283 1.5890076 1.6027224 1.6148457 1.7141496 1.6466401 1.5088590 1.7789356 1.3088023 1.6228025 1.3850572 1.5651522 1.5187517 1.6181105 1.5996944 1.7291900 1.6268319 1.5736369 1.6703414 1.6931494 1.6203786 1.6087371 1.5334768 1.6234961 1.3935954 1.6421484 1.6234329 1.6673913 1.8904395 1.9272332 1.4711233 1.5638771 1.4804151 1.5575926 1.6195008 1.5267125 1.6532748 1.6726054 1.4363848 1.5542530 1.4810990 1.5427270 1.7528210 1.7647294 1.6170904 1.7257669 1.4443202 2.1263361 2.0450811 1.9783837 2.0024238 2.0919664 2.0319490 1.8660546 1.9257279 2.0355137 2.1155118 2.1117466 2.2816692 2.2249345 2.2516496 2.1743427 2.1413582 2.1182246 2.0648671 2.0696819 2.1393513 1.9712514 1.9881684 1.9576708 2.1122571 1.9886471 2.0433132 2.1134870 2.0712701 2.2282916 2.0893914 2.2722284 2.2422340 2.0925446 2.2355782 2.0769012 2.0159706 2.3988000 1.7700893 1.4819692 1.8024964 1.8013550 1.7192310 1.7508043 1.7115494 1.8477911 1.9276218 1.9660761 1.7356924 1.7742061 1.9579928 1.7928909 1.6973929 1.8942286 1.8777114 1.9626850 1.7832830 1.8798835 1.8025537 1.8010838 1.7573634 1.8546595 1.9775960 1.8429277 1.8615385 2.0641596 1.7813289 2.0261135 1.8848522 1.9056263 1.8948114 1.9996918 2.0609846 2.0668165 2.0728498 2.0873767 2.1846167 2.0424783 2.0254453 2.1254541 2.1125008 2.0176457 2.1540813 1.9030839 2.2237089 2.1663092 1.9728478 2.0002977 1.8792301 2.1656992 2.1035649 2.0364643 1.8936982 1.9876335 2.0415715 1.9864818 1.9174554 1.9892675 1.9698241 2.0465092 2.0763067 2.0223784 2.0243122 1.9655388 2.0629127 2.0779376 2.1089871 2.2858170 2.1315285 2.1535760 2.2450803 2.0814857 2.1432225 1.9734211 2.1487254 2.1139049 2.3374496 1.8422713 2.1865522 2.2707354 2.2419383 2.2492047 2.2883182 2.3489390 2.1833583 2.3216547 2.1650824 2.1878738 1.9846642 2.1797751 2.2084990 2.1967515 2.2266223 1.9322117 2.4103081 2.2135884 1.8375941 2.1606369 2.1410084 2.1183182 2.2261639 2.2073296 2.1084997 2.1372494 2.2391003 1.9808031 2.0968903 2.0252800 2.1003348 1.9104525 2.0722701 1.9889346 2.0212267 1.9894523 1.8685327 2.0277308 2.0400665 2.0926073 1.9644679 2.0934279 2.3005828 1.8976315 2.2048208 2.2545048 2.0284895 1.9906316 1.9774221 1.9363765 2.0388302 1.9099834 1.6282897 2.0047753 1.8717456 2.1592416 1.5739969 1.8533472 1.8739815 1.6104766 1.8083528 1.7863971 1.7082303 1.8239459 2.0022922 1.9033477 1.9329625 1.8850511 1.9152655 1.8525618 1.7661082 1.9017689 1.8726009 1.8280175 1.9531425 1.7419536 1.8038136 1.7304978 1.6268912 1.6309680 1.7469732 1.5172802 1.8042572 1.7804980 1.8385076 1.8249742 1.8402722 1.4134928 1.4452543 1.4608143 1.5945955 1.5454814 1.4119070 1.4749371 1.3609480 1.3639031 1.3602203 1.4196359 1.2434728 1.4436408 1.3571673 1.3890679 1.3901345 1.3813131 1.3913922 1.3618549 1.2619810 1.2975531 1.4390461 1.3454403 1.4580832 1.4043710 1.5013541 1.5212997 1.5722583 1.4697188 1.4685809 1.4751596 1.3770830 1.4458955 1.4247347 1.3703815 1.4330352 1.4263885 1.4390793 1.3461102 1.1793963 1.4015064 1.3016155 1.5320402 1.5645436 1.3154515 1.4028217 1.3133846 1.3085073 1.5184284 1.5497129 1.5693562 1.7042678 1.5815532 1.5195732 1.6764864 1.5895951 1.8296782 1.5585933 1.5409410 1.6590658 1.4131258 1.4011779 1.3428744 1.3801420 1.4551412 1.4696810 1.4307870 1.4817974 1.3860985 1.5296994 1.4899228 1.5466489 1.4254353 1.4305806 1.4643747 1.7052705 1.4824162 1.4245868 1.6601113 1.4231728 1.5882000 1.7532456 1.4468981 1.1724085 1.4954131 1.2903895 1.4046367 1.4660464 1.2480259 1.4161945 1.4384456 1.5345348 1.5368011 1.5310467 1.4220164 1.4209237 1.3023115 1.4883745 1.5651434 1.5318454 1.5184557 1.5418885 1.5314288 1.6347541 1.5201402 1.6441952 1.5577618 1.5341317 1.8650213 1.6789286 1.6242459 1.5607980 1.5373228 1.6243287 1.6331158 1.6671569 1.5168795 1.8886641 1.7292077 1.7883096 1.8035667 1.7059032 1.8138726 1.5780746 1.7739217 1.6887930 1.7534854 1.7587714 1.8299378 1.5150568 1.5146316 1.5999369 1.6518379 1.5964873 1.4554950 1.4542729 1.5878355 1.3759420 1.4822523 1.7408802 1.4234803 1.7170180 1.7796731 1.3812956 1.5704754 1.6436084 1.5729883 1.4027951 1.2721397 1.3324642 1.2736912 1.3360628 1.3373241 1.4475635 1.4860116 1.4527253 1.3873705 1.3280359 1.3540950 1.6101709 1.7959229 2.0189634 1.8773684 1.9115311 2.1833772 2.3026438 2.1606932 2.2019694 1.7687586 1.6663903 1.6915434 1.2937141 1.8408947 1.7585202 2.0270376 1.6236033 0.9783872 0.9295836 1.0059638 0.8909666 0.9166645 1.0179738 0.9532944 0.9797937 0.9847751 0.0000000 1.2889531 1.3423493 1.3662232 1.5062867 1.6770090 1.6151421 1.5548559 1.5216277 1.5868749 1.6301465 1.4994404 1.6260182 1.5422803 1.6155730 1.5890822 1.5214147 1.5708837 1.5624409 1.5619165 1.5542385 1.5609251 1.6324197 1.4493872 1.5046686 1.4910143 1.5492781 1.6843135 1.7111257 1.7189126 1.7183113 1.6640344 1.7621491 1.7448860 1.7172232 1.6147866 1.7856588 1.6783516 1.7158160 1.7160007 1.7938340 1.7536292 1.4168311 1.4328236 1.4536137 1.4569756 1.2896840 1.3863376 1.4094604 1.4177695 1.4008797 1.4955937 1.6381408 1.3850039 1.3554453 1.5247436 1.6360840 1.4642035 1.4712372 1.6114182 1.6237362 1.5861142 1.5556913 1.5325119 1.5099490 1.4149204 1.5083677 1.5402350 1.4821246 1.5595619 1.5000916 1.4363267 1.5242966 1.5638633 1.4859432 1.5658381 1.4303794 1.7452885 1.7524940 1.5931766 1.5885881 1.6740543 1.6896820 1.7200931 1.6727238 1.6476590 1.3741150 1.5126364 1.2194020 1.6266454 1.7002539 1.5111294 1.4928178 1.5264172 1.3144440 1.5668836 1.6152832 1.6542450 1.7559850 1.7476374 1.6417624 1.6231450 1.8512128 1.8147185 1.7121803 1.5941230 1.8672228 1.7649798 1.8284130 1.7658111 1.6946332 1.7557063 1.7846371 1.8039736 1.5962660 1.6931288 2.0303548 1.8040403 1.7370030 1.6599794 1.8765048 1.8093973 1.6003733 1.9016810 1.6490207 1.6593748 1.5921318 1.5611692 1.8122137 1.6864756 1.7644030 1.9707739 1.8805583 1.7808002 1.8678591 1.8938268 1.7714454 1.7683289 1.7600939 1.8177885 1.7848600 1.7140203 1.7754036 1.7648926 1.5466837 2.1291851 1.5134214 1.4764724 1.5472579 1.1721732 1.2105767 1.6542979 1.7581329 1.6935633 1.6884196 1.6596945 1.5770672 1.6256273 1.5670196 1.7316939 1.6950521 1.5463292 1.7318794 1.7981413 1.2899840 1.4724012 1.6654005 1.6420763 1.6092410 1.5854583 1.5084913 1.4967249 1.5118098 1.3857631 1.4273088 1.8343856 1.8127225 1.4081973 1.9327182 1.6899832 1.5818929 1.7235996 1.7168329 1.6819119 1.7844063 1.8248703 1.5240436 1.7162181 1.6636793 1.6957777 2.0261039 2.0070620 1.3444714 1.6428049 1.5637309 1.6877707 1.6976522 1.5574891 1.4506861 1.7389286 1.6198240 1.7571521 1.5680024 1.9218708 1.5436897 1.7582823 1.4453108 1.6945260 1.6663182 1.6951303 1.7647975 1.8752857 1.6344329 1.3845385 1.4532375 1.5475196 1.7403074 1.9339247 1.6169579 1.6671163 1.4108617 1.5040294 1.7202076 1.5492812 1.5914446 1.6230014 1.5680792 1.7459067 1.8068577 1.7262058 1.6345703 1.8006423 1.8590545 1.9270092 1.7336372 1.7684985 1.8755164 1.7784281 1.8314863 1.8200823 2.0126990 1.5629148 1.6622247 1.8421901 1.6126039 1.8284875 2.0654079 1.9489512 2.2447548 2.0966472 2.0714728 2.1678908 2.0373833 2.2017911 2.1239528 2.4218259 2.4006149 2.3898398 2.4264620 2.1912367 2.3178482 2.2846156 2.2346266 2.2524906 2.2426238 2.2374934 2.2729308 2.2733063 2.2802255 2.2167377 2.1864113 2.2540553 2.1545241 2.0731804 1.7867779 1.6908146 1.7415732 1.8139390 1.8730890 1.7928792 1.8474983 1.6228220 1.6770679 1.7010298 1.7957140 1.8693840 1.8152201 1.8224567 1.8618188 1.9031449 1.8882589 2.0151493 1.9469251 1.9584570 2.0146644 1.9150737 1.7918315 2.0235988 1.8721347 1.8318882 1.8467590 1.9301872 1.9106925 1.8060353 1.9430028 1.4804197 1.7631156 1.9063671 1.7766940 2.2291923 1.9936718 2.2534374 1.9562775 2.0218138 2.0026577 2.0918974 2.0916523 2.0901956 2.0096375 1.9864909 2.0397889 1.8732802 1.9135119 1.8941913 1.8777055 2.0736098 1.9672349 1.9467064 1.9774630 1.9784761 1.9137209 1.9409878 2.0389355 2.0371894 2.1636413 1.9857676 1.9897174 1.9885605 1.9598577 1.8612360 2.0859419 1.8162499 2.1358418 2.3763586 1.7840022 1.8363503 1.8527448 2.0647602 2.1416294 1.8135140 1.9151367 1.9695223 1.9830162 2.3856430 2.4385005 2.3104900 2.2599729 2.0502179 1.8955105 1.9582965 2.4709669 2.4989525 2.4619773 2.3282838 2.4253750 2.4938234 2.3336854 2.4084659 2.4184265 2.3414618 2.4232842 2.2232504 2.2456813 2.3728479 2.2542647 2.2240986 2.4816337 2.6026445 2.1533659 2.0349635 2.1691772 2.2297999 2.3089480 2.0849210 2.2355795 2.1329697 2.1595344 2.1480904 2.3015367 2.1919512 2.2417112 2.3365885 2.2998495 1.9095089 2.1534811 2.3709099 2.1933148 2.3184519 2.3742593 2.3182261 2.2617513 2.1396139 2.3078345 2.2615831 2.2026703 2.0484772 2.0729347 2.1813024 2.2118288 2.1759650 2.1850770 2.0788336 2.1689091 2.2752462 2.2985017 2.2734839 2.3015689 2.3504617 2.6465694 2.6213239 2.5848266 2.3401156 2.4364413 2.5939877 2.5105447 2.5165696 2.4142214 2.2166253 2.3307771 2.2443778 2.3018351 2.2658548 2.1821092 2.1389897 2.2729251 2.1374774 2.3726853 2.2906043 2.2932373 2.2983963 2.6237837 2.5380771 2.5547231 2.5792689 2.3062916 2.4383051 2.3032249 2.1751702 2.4094867 2.2087515 2.2448403 2.1979457 2.0141768 2.3425889 2.2082422 2.1807797 2.1819574 2.1002430 2.3858446 2.2079746 2.1182864 2.1551860 2.3186971 2.2115691 2.0130573 2.2870517 2.2624858 2.2364918 2.3920093 2.0953125 2.0273586 2.0249612 2.3289529 2.0819080 2.1457186 2.2435531 2.2417901 2.3585102 2.3807423 2.5505518 2.3614722 2.3858055 2.2390942 2.2031230 2.1553962 2.2344103 2.2191809 2.3805340 2.1170891 2.0585928 2.0200636 2.0677584 2.3018751 2.2746644 2.3574923 2.1642762 2.3113030 2.4310114 2.1619343 2.0733674 2.0951254 2.1164276 2.1213524 2.1213052 2.1177135 2.2428713 2.3049144 2.2275661 2.1795066 2.3154495 2.2179728 2.0971889 2.1066472 2.2043694 2.1921995 2.0067756 2.1869730 2.2129626 2.0314595 2.0738588 2.1356900 2.0412397 2.1468357 2.0806403 2.0451001 2.1062705 1.9301909 2.1952656 2.2031417 2.0811976 2.1523730 2.0800759 2.0539256 2.2480114 1.8910722 2.2275121 2.2718696 2.1921889 2.0692258 2.2000733 2.1220932 2.1548561 2.2034047 2.0298115 2.2231314 2.0770985 2.0738515 2.2758756 2.2467401 2.2957298 2.2105377 2.1015916 2.1335321 2.2171645 2.3058917 2.2497694 2.2943676 2.2361917 2.1502203 2.2935868 2.3355492 2.1829303 2.1493678 2.2657857 2.3313552 2.2554010 2.1755344 2.2770183 2.3227797 2.2238867 2.2359434 2.1443679 2.3891885 2.4041107 2.2039899 2.3470251 2.2818581 2.1812319 2.3005736 2.2203032 2.2609259 2.2306880 2.2835094 2.2773720 2.2365319 2.2414697 2.2698386 2.1280822 2.1998049 2.2973616 2.3121574 2.1848022 2.3453139 2.1740602 2.1381702 2.1184644 2.0932018 2.1801379 2.0307805 2.3783574 2.2620125 2.0804222 2.3188000 2.4799850 2.3053489 2.2093202 2.0946674 2.4457916 2.3226098 2.3228298 2.4377031 2.2131745 2.4667062 2.4207316 2.5259125 2.3626242 2.4488848 2.0926507 2.3891457 2.1136481 2.1083205 2.2800088 2.3738710 2.2307330 2.1844261 2.4171734 2.2367865 2.1796513 2.2459363 2.3501524 2.1318397 2.4739946 2.2664161 2.2367929 2.2474327 2.2102348 2.3306852 2.3756291 2.4983371 1.9946320 2.3756814 2.2224174 2.4271313 2.1353406 2.0832708 2.1277156 2.1935856 2.2939330 2.2415692 2.3305693 2.1814143 2.2278430 2.3763329 2.2688671 2.3575983 2.2463909 2.2957595 2.2790580 2.2257937 2.1421854 2.2028284 2.2544224 2.1032693 2.1637217 2.3215781 2.2691455 2.3211735 2.2088668 2.2161727 2.2620840 1.9187485 2.1842137 2.2563553 2.4002087 1.9147551 2.3475680 2.4455577 2.0644185 2.1946925 2.1985513 2.1691124 2.3361877 2.2716139 2.2338751 2.1090353 2.2946139 2.5448484 2.4429169 2.4553012 2.3398463 2.3970200 2.5796709 2.0094390 2.2258352 2.2835254 2.3264445 2.4144680 2.3558392 2.2339343 2.3474979 2.1761882 2.2605833 2.4018321 2.2814259 2.0794326 2.2932355 2.2974530 2.1951927 2.2563378 2.0806738 2.1269589 2.3275600 2.5236129 2.2531826 2.2678795 2.1102539 2.0890459 2.1096584 2.3108351 2.2964132 2.3596886 2.4997351 2.6474123 2.4500956 2.1473387 2.2109316 2.4902652 2.1410837 2.4794772 2.3448652 2.3060840 2.3950546 2.2369434 2.0753234 2.4180809 2.4371519 2.4405201 2.2031257 2.2825674 2.2765041 2.4609573 2.1345728 1.7766879 2.1875531 2.3942284 2.2332157 2.2364412 2.2038205 2.1366348 2.1210996 2.2075323 2.0691893 2.3974926 2.1427483 2.4657088 2.4582660 2.2277593 2.5497927 2.3291319 2.1880710 2.0071713 2.0604387 2.2292162 2.1622128 2.0505896 2.4230664 2.1659192 2.1331308 1.7379384 1.9962941 2.0304262 1.8856460 2.0016178 2.0669970 2.1637557 2.0642271 2.3393692 2.0754567 2.0481204 2.0482298 2.1799725 2.0275657 1.9718879 2.1432941 2.0809203 2.0066422 2.0186968 2.1329647 2.2260324 2.1024964 2.2555625 2.1698516 2.0343028 2.2165023 2.0891356 2.3956092 2.2972075 2.2146632 2.4581041 2.5714441 2.2393337 2.4596346 2.3477828 2.3786168 2.1495667 2.0627077 2.2650838 2.2427594 2.1755066 2.1997671 2.1168362 1.9812926 2.2717224 2.1450491 2.1906198 2.1584398 2.1289327 2.1300712 2.1000494 2.1430253 2.1498667 2.3002002 2.1609249 2.3895001 2.0905162 2.1105238 2.1115585 2.1330238 2.1099049 2.0861235 2.1493870 2.2268841 2.3294298 2.1359059 2.1115964 1.8236138 2.1084021 2.1022978 2.1451737 2.1839143 2.2868612 2.2673791 2.2442190 2.2410799 2.0997813 2.3427954 2.3415529 2.6291013 2.2800317 2.3265397 2.2787816 2.3685763 2.3738913 2.1374314 2.2108846 2.2140430 2.3219276 2.2686238 2.0109000 2.3741293 2.5352216 2.2944508 2.4157005 2.3246544 2.4926330 2.4945085 2.3574248 2.2380511 2.1965619 2.2180380 2.3277375 2.2129406 2.1436001 2.1029007 2.1529664 2.1473285 2.2109540 2.1786061 2.2209241 2.2136721 2.1699899 2.2982562 2.3270569 2.0504535 2.2682101 2.1353871 2.2181135 2.2244826 2.3216649 2.1826200 1.8900470 2.3061308 2.1877759 2.0156101 2.2800612 2.1126321 2.2722153 2.2757887 2.3770022 2.3737428 2.4721676 2.2715006 2.0642152 2.2788602 2.4654222 2.2825049 2.3006807 2.2838702 2.3423356 2.4314847 2.3894054 2.4390163 2.3092292 2.3149545 2.2515933 2.0840604 2.1853085 2.1570207 2.1224512 1.9380498 2.2062326 2.4034230 2.3796261 2.0596603 2.1581019 2.3078544 2.1064108 2.3668853 2.1139794 2.1012139 2.0677243 2.3929811 2.3456830 2.2013030 2.5212267 2.2082495 2.7054328 2.5481945 2.5036148 2.5381220 2.3046485 2.1750251 2.7009763 2.3582341 2.4383628 2.3792797 2.3675611 2.3252796 1.9571303 2.1374486 2.1591460 1.8694631 2.1746499 2.2922401 2.4359609 2.3455440 2.4289384 2.4130939 2.1798020 2.2497888 2.2452786 2.1112289 2.4416581 2.4610500 2.5569612 2.6133050 2.5137367 2.4950884 2.5527219 2.4816103 2.4547163 2.4245743 2.4434126 2.4006742 2.5688077 2.4304449 2.4497685 2.5430169 2.4773275 2.4851003 2.3187459 2.3158850 2.4041827 2.5135666 2.6297667 2.4620296 2.4500979 2.5785723 2.5300186 2.4025683 2.5143426 2.3844030 2.5401409 2.2116688 2.2439630 2.4691408 2.5559760 2.4456636 2.7377217 2.6119961 2.3636465 2.0764587 2.3390034 2.0707490 2.3020774 2.4955171 2.1685422 2.1535110 2.1720656 2.3161618 2.3466450 2.2130547 2.1392661 2.4010196 2.4520201 2.3991610 2.1811477 2.1522803 2.2505407 2.3660728 2.3262691 2.4310240 2.4402384 2.1991130 2.3472410 2.3346199 2.3937045 2.5387791 2.4199144 2.4766108 2.2441272 2.3194627 2.5227211 2.3644510 2.3903797 2.5962039 2.5719083 2.5817851 2.6161858 2.5449709 2.5219198 2.4244576 2.4709933 2.4152304 2.4280682 2.1137624 2.0714468 2.2114778 2.1066239 2.0814796 2.1255378 2.1992298 2.3721415 1.8757259 1.8886359 1.7810513 1.6071510 1.8303179 1.7403903 2.3822526 2.3306248 2.3592625 2.3730128 2.0541219 2.2198805 2.5211489 1.9356597 1.9897686 2.0814755 2.0523405 1.8649513 1.9541948 1.9000999 2.2764598 2.3312206 2.2685942 2.2566238 2.4699945 2.4043404 2.4250581 2.1418324 2.2842808 2.1631500 2.0788395 1.9418274 1.7861932 1.8771555 1.8262513 1.9390046 1.8382354 1.8148636 1.8823431 1.8195414 1.7698231 1.7916451 1.8673502 1.6939112 1.5830123 1.9904973 1.6843924 1.9562329 1.9090068 1.9504513 1.9178041 1.8179069 2.0189336 1.8870255 2.0868244 1.9962615 1.9064821 2.0188128 2.0169878 2.1184253 2.0388669 2.0696758 2.1404911 1.8822382 1.8709570 1.8986547 1.9898234 2.1548331 1.9842482 1.8175321 1.9250440 2.0478787 2.0376779 1.9707527 2.1005982 2.0081485 2.0770254 1.6012692 2.0905227 1.9534803 2.0819614 2.0079676 1.9683602 1.9374774 1.7979288 1.7853602 1.6316482 1.9539587 1.9841720 1.9625389 1.8546472 1.8875201 1.9006693 1.5695879 1.8230763 1.8094770 1.8105915 1.7598622 1.8171025 1.8886911 1.8094134 1.9559126 1.7381467 1.8629545 1.5518198 1.9054903 1.9270739 1.9545502 1.4031026 2.2124959 2.0943135 2.0255015 2.2114337 2.0743837 2.0820764 1.9685568 2.1327188 2.1316982 2.0963817 2.0779075 2.1221508 2.0370287 2.0216919 2.0026351 1.9268534 2.0727711 2.0139079 2.0527116 2.0542487 1.9137857 2.0172592 2.1271567 1.9061287 1.8388982 1.9151758 2.0335985 1.9980981 2.0435484 1.9848333 1.9134800 2.0194976 2.0079821 2.0901184 2.0417020 2.1079753 2.0386431 2.1341590 1.9338111 2.1047350 1.9707097 1.8854779 2.0865080 2.0527043 2.1311736 2.0583556 2.3356786 2.2058917 2.1690054 2.1901903 2.2676942 2.2769350 2.1802558 2.1269664 2.1672613 2.0994059 2.1335200 2.1618759 2.1435101 2.2197887 2.0985983 2.2465094 2.1840368 2.2216818 2.1786319 2.1899785 2.3042590 2.1347872 1.9856485 2.0349402 1.8486034 1.8917511 2.0130625 1.9296163 1.9385813 1.7072674 1.9800125 2.1418231 1.5933696 1.7567055 1.8357011 1.8451768 1.8500637 1.7727995 1.9156780 2.0782688 1.7895847 1.6428831 1.8571488 1.9788890 2.0378545 2.2640902 1.6409113 1.9565251 1.5233628 1.9192735 1.8661318 1.8749429 1.6023632 1.8998679 1.9717861 1.8857310 1.8130822 2.0044324 1.8587158 1.9057983 1.9673370 1.7756617 1.9832766 1.7948834 1.6554214 1.7858663 1.8128762 1.9775773 1.9399331 1.6984830 1.9052250 2.0003090 1.9067342 2.0534049 1.8219749 1.7143741 1.7293987 1.8063152 1.7036150 1.8183712 1.7351104 1.8024973 1.5431440 1.8791664 1.8527481 1.7195023 1.9861284 1.7076857 1.9322397 1.3127354 1.7537436 1.9949050 1.8470997 1.8939986 1.9957378 1.8596006 1.8513270 1.7937262 1.7185020 1.7059082 1.8399121 2.0144767 1.7838513 1.5120274 1.8007512 1.9610685 1.8841798 1.9293283 2.0739028 2.2388566 1.9163142 1.4343657 1.9146147 1.9991742 1.8756725 1.8559425 1.8016843 1.8040476 1.8633700 1.9570288 1.9982522 1.9624699 1.6924011 1.9231537 1.8594827 2.1249467 1.8795832 1.8446010 1.8921105 1.9831815 1.9444136 1.7585009 1.7917084 1.8273574 1.7258643 1.5725045 1.8931218 1.7836363 1.8344321 2.1125076 1.6383442 1.8146816 2.1783929 1.9887171 1.9067258 1.9870114 1.8703723 1.7468170 1.8268318 1.8346464 1.9755637 2.1850414 1.5418597 1.9497310 1.8525153 1.9982370 1.8523793 1.9356776 1.9085591 1.8642887 1.8974857 1.8890081 1.9422135 2.0301470 1.9471474 2.0020317 1.9714838 2.0631109 2.2023078 1.8293331 1.9853730 1.9898182 1.7000877 2.0202712 2.0120414 1.7973916 1.9545899 1.8141997 1.8524993 1.5273816 1.8936500 1.7738580 1.8421621 1.7299875 1.9542043 1.6314673 2.1537001 2.2029329 2.2414610 1.9186439 1.9993103 1.9088670 1.9967876 1.8778160 2.0477023 1.6517962 1.8500950 1.8418520 1.8446915 2.0470671 2.0592869 1.6134721 2.0227038 1.8314527 1.8537965 1.8776537 1.8736610 2.3614574 1.8429513 2.1046179 1.6963153 1.6819137 1.8276968 2.0276513 1.9603395 1.5820605 1.9769533 2.0202932 1.9463411 2.1773187 2.3475869 2.1678443 1.9729799 2.2195183 2.0387137 2.4395454 2.0614384 1.8541033 2.1506838 2.2801246 2.2684553 2.2203954 2.1156125 2.2278478 2.1707917 2.2365068 2.3825801 2.1101474 2.2535394 2.1867487 2.0972852 2.2140456 2.2399853 2.1197702 1.9336225 2.1648457 2.0208596 2.0904286 1.8010735 2.2509891 2.0815948 2.2448497 1.8891621 1.9463602 1.8785953 1.9306231 2.0127108 1.7414215 1.8063416 1.8806113 1.6763614 1.7654681 2.0968374 1.9902385 2.0974154 2.1297040 1.9310268 2.0143355 2.0065078 1.9904374 1.9995867 1.6408234 2.1872187 2.0675359 2.0475033 2.1082963 1.9019641 1.9852123 2.0326986 1.4747200 2.1772717 2.0492864 1.8970297 1.8498084 1.8422750 2.1171256 1.9795641 2.0256511 2.0146664 2.1414672 2.3671345 2.1223036 1.9999746 1.9741698 2.1383078 1.8928375 2.1552713 2.0817530 2.1288918 1.9912510 2.1567978 2.0971863 1.9093890 2.1878527 1.5428843 2.0266667 2.1267119 2.1152822 1.9932320 2.1995730 2.0851113 1.9307380 1.9284300 1.9716508 2.1137476 1.8978905 2.0404396 1.9723431 2.0053189 1.9158576 1.8804200 2.0233974 2.0726701 2.0810825 2.0215387 1.9580966 1.9214287 1.8045304 1.8989678 1.9248412 2.1838887 1.9470861 2.1202440 1.7648010 1.5302990 2.0123856 1.8204595 1.7973241 1.9395598 1.8565548 2.0052826 2.0340104 2.0436129 2.0098757 1.9052523 1.7980161 2.5946328 2.4780361 1.9788890 2.1835360 2.1456324 2.1772946 2.2369884 2.4483365 2.3377914 2.1404176 2.2436219 2.1398646 2.3311027 2.1218480 2.0923083 2.1964000 2.3831257 2.2245004 2.1075273 2.1343862 2.1131460 2.1977735 2.0494829 2.3551800 2.0480854 2.0819569 2.1038353 2.1103977 1.9621443 2.3273993 2.4169662 2.5034674 2.5517875 2.3129679 2.3699968 2.3087003 2.3900223 2.3636078 2.3514889 2.2668639 2.3484575 2.3211729 2.1542706 2.2284211 2.3791856 2.4563063 2.3279105 2.2648761 2.2009702 2.2464552 2.1887397 2.2043269 2.4107314 2.4402800 2.5106930 2.5693324 2.4070180 2.3559320 2.4370613 2.5899472 2.4381454 2.5275738 2.5542615 2.4003405 2.3939220 2.5671727 2.4266850 2.1382076 2.5097759 2.5766709 2.4730461 2.3467893 2.1672473 2.4752356 2.1882736 2.3574062 2.5786065 2.5579766 2.4521203 2.4009324 2.4123852 1.8093001 1.8230240 1.8467310 2.4538883 2.3731365 2.7066912 2.6037298 2.8286226 2.0796755 2.3087695 2.1483705 1.9962310 2.1489791 2.2033900 2.0494736 2.0043636 2.0792536 2.0506192 2.1640120 2.2065633 2.5789927 2.5752856 2.4172975 2.4615197 2.4126040 2.3870000 2.4417660 2.6509416 2.6158868 2.1988603 2.3215594 2.6683153 2.4393414 1.9699009 2.4291251 2.4239220 2.3399159 2.2042247 2.5606726 2.7199871 2.4381309 2.3904490 2.1256783 2.1839665 2.4047458 2.3326727 2.2995227 2.3913696 2.4670381 2.4346078 2.4200287 2.2865602 2.3086215 2.4832313 2.3810092 2.3433149 2.2545643 2.5224181 2.1852668 1.9621599 2.3194920 2.3076295 2.3961413 2.3403087 2.2679065 2.2725439 2.1213446 2.3597284 2.4138860 2.1818126 2.1067926 2.1249084 2.2955081 2.2152048 2.2103150 2.3220676 2.1291908 2.3076129 2.2274342 2.2406322 2.1040247 2.1898770 2.1155010 2.1902685 2.1764213 2.1109434 2.3825981 2.3264367 2.4440816 2.5642910 2.4527996 2.2136403 2.1937010 2.2397706 2.2908853 2.2679826 2.1292265 2.4527944 2.1988932 2.1855316 2.1248523 2.2829914 2.2757176 2.1076037 2.1027046 2.1768440 2.2232150 1.7899643 1.8134887 1.7252955 1.5999949 2.0735271 2.0615434 2.0089685 2.2185129 1.8298730 1.8868516 1.8638123 1.9876563 2.0003396 2.0104655 1.7015416 1.9473980 2.0159004 1.8748834 1.8999418 1.8063032 1.8204382 2.0614699 2.0183964 2.0877044 2.3440561 2.4562056 1.8052339 2.1386441 2.0385236 1.9734027 2.0523184 1.5623717 1.5724480 1.8538086 1.7819991 1.7481560 2.4168493 2.5301861 2.4663893 2.4338508 2.3104365 2.3244918 2.3152192 2.4251501 2.0766894 2.6388078 2.6712843 2.3911726 2.2969003 2.4756783 2.5277903 2.6309244 2.5987443 2.7730913 2.5551519 2.5881817 2.5333067 2.5695016 2.5334405 2.6699468 2.4621575 2.7213027 2.8447430 2.6847497 2.5592187 2.6893170 2.6505497 2.8289345 2.4594934 2.5345456 2.3981992 2.5339531 2.4468243 2.6698667 2.5528072 2.5867303 2.6354084 2.6791118 2.5954797 2.4685351 2.5601312 2.5626806 2.6466854 2.5237072 2.6925906 2.3768933 2.6362247 2.5399678 2.7456892 2.5635695 2.5994122 2.4474600 2.6339015 2.6905744 2.7449750 2.6070588 2.6419773 2.7611821 2.7312920 2.9095131 2.8138308 2.5535453 2.6775151 2.7866584 2.6174940 2.6472564 2.6469265 2.7328044 2.6869053 2.9338475 2.6488362 2.6737194 2.4164420 2.4370598 2.4441659 2.3683876 2.2957491 2.3474791 2.3118840 2.4309045 2.4468193 2.4219973 2.2881800 2.2204308 2.4403540 2.1108841 2.4650322 2.6172220 2.6497838 2.6509444 2.8922757 2.5963144 2.9485095 2.5870528 2.3976551 2.4553731 2.6796925 2.5137022 2.3408704 2.3019752 2.4562411 2.3886140 2.2386477 2.6974714 2.5193424 2.3389430 2.4643102 2.0506173 2.5913322 2.5540346 2.5541962 2.4040397 2.5839807 2.5424494 2.8707247 2.4077028 2.1206340 2.0342371 2.0026894 2.1562574 2.0759415 2.1104979 2.2191299 2.3322812 2.2684368 2.2782958 2.3233079 2.2424342 2.1211241 2.3595472 2.3801476 2.1791408 2.1237464 2.2560898 2.5593217 2.6447406 2.7804596 2.7701740 2.5709527 2.6875171 2.5863601 2.6755622 2.6178085 2.5213205 2.7080515 2.9549821 2.6751101 2.5388623 2.4999642 2.5380108 2.6213993 2.4938152 2.4168125 2.3332215 2.5168579 2.4427966 2.5846201 2.3759377 2.3945655 2.4474935 2.3678061 2.2810496 2.5084426 2.5331324 2.4885820 2.4934483 2.2250546 2.4670707 2.5646536 2.2498722 2.3281209 2.3392948 2.4289211 2.5133212 2.3435508 2.3099387 2.2860163 2.4315963 2.5681201 2.4360639 2.5827410 2.2894518 2.1973011 2.2922460 2.1103219 2.1651653 2.1027730 2.4727761 2.3436027 2.4315970 2.3728746 2.3604254 2.1904582 2.2045558 2.2820454 2.1607219 2.3395274 2.4969409 2.5942706 2.3343110 2.4151328 2.4493678 2.6098215 2.5278963 2.4989050 2.7278473 2.7004361 2.6310177 2.3779412 2.2801654 2.3663066 2.3557086 2.5976495 2.3995655 2.1894215 2.6121983 2.3831349 2.7239959 2.4147962 2.4594999 2.3878130 2.1627150 2.1191289 2.1572610 2.1966073 2.2483989 2.5384975 1.9143291 2.0106574 2.1420793 1.9184143 2.3763054 2.0409215 2.1883047 2.0671231 2.0028082 2.0784642 2.2213289 2.7770183 2.7939452 2.8596664 2.6693786 2.5076488 2.4766195 2.4810099 2.6563654 2.2597530 2.2818381 2.1655434 2.3447456 2.3626699 2.1673341 2.1606034 2.0802441 2.0560324 2.1129414 2.1277585 2.0507478 2.0285301 1.9832419 2.1366820 2.0684008 2.1408046 2.2670481 2.2337390 2.1466315 2.2393588 2.1707669 2.2037542 2.2931825 2.2409722 2.2747593 2.3591331 2.1187321 2.1763975 2.3191507 2.0311958 2.1371302 2.2665574 2.3001812 2.2762004 2.2729666 2.1541901 2.0713875 2.0463980 2.3463245 2.2112399 2.3712040 2.1539957 2.3083733 2.5426024 2.6168626 2.4688514 2.3644043 2.1497380 2.2735217 2.2101527 2.3557036 2.5568441 2.5737042 2.3795150 1.6621053 2.3751386 2.5918280 3.0097912 
assembly_BlackSea5|NODE_6655_length_40735_cov_20.462340_28|protein       1.7243747 1.7333881 1.7192891 1.7023273 1.5826705 1.5637516 1.6363815 1.8045287 1.7409135 1.8146902 1.8089235 1.4368285 1.7466384 1.5206898 1.5992951 1.6168944 1.6770050 1.6725535 1.6493580 1.4740453 1.5373214 1.7762151 1.9629299 1.8150042 1.9829217 1.8363842 2.1170660 1.7978006 1.6440012 1.6459527 2.2532411 2.0639193 2.0739216 2.0067555 1.6730551 1.8686763 2.0787397 1.9648317 2.0303874 2.0257506 2.0267498 1.9935202 1.6715140 1.6217338 1.6115906 1.7314290 1.7582483 1.7713214 1.9224186 1.9636953 1.6608767 1.9732925 1.8460431 1.7287527 1.8697603 1.9939190 1.7307444 1.7217639 1.7253612 1.9896353 1.8914441 2.2943863 2.0584737 1.4720199 1.6601299 1.5042243 1.4800674 1.6455659 1.6304269 1.4703145 1.4796563 1.6273548 1.6829723 1.7751485 1.4373699 1.7115093 1.6366522 1.6374675 1.6799140 1.7153540 1.6717844 1.6287212 1.5744607 1.5313061 1.5679759 1.5626641 1.4387771 1.6796323 1.4678834 1.5420486 1.6718198 1.5721509 1.6235226 1.6424344 1.7192204 1.5174925 1.5004184 1.4519294 1.4430043 1.7750400 1.7868804 1.5799069 1.5074153 1.4106266 1.4966046 1.6664328 1.7333202 1.6003219 1.7781587 1.5704883 1.6229016 1.5680761 1.6658559 1.3335632 1.7030940 1.5000348 1.8129894 1.7885761 1.6693708 1.6708970 1.7361192 1.5902890 1.4634747 1.9604302 1.6187684 1.7371649 1.8925343 1.8829296 1.7949840 1.8890629 1.7879901 1.8421871 1.8922349 1.8457437 1.9402912 1.8812273 1.8672947 1.7808008 1.9534402 1.8389279 1.9284335 2.1067130 2.2157129 1.8881907 1.8750062 1.8070103 1.7389097 1.8974869 1.6378876 1.8331348 1.9078425 1.6224302 1.8923270 1.6028892 1.9314032 1.5897962 1.9698259 1.8499655 1.9004642 1.8833046 1.8729168 1.8878405 1.8879315 1.7688687 1.9189692 1.7219667 1.8091273 1.8521029 1.9360787 1.7446102 1.8198849 1.8829275 1.6969607 1.6590572 1.7137453 1.6754778 1.6523174 1.7177651 1.6669289 1.8014619 1.7573949 1.9075995 1.9243026 1.5772612 1.6266969 1.9269177 1.9641407 1.8458865 1.7783670 1.3940929 2.2420925 2.0888019 2.0483530 2.1052979 2.1285019 1.9389625 1.9091098 2.0309251 2.2242661 2.2384386 2.2917761 2.2742532 2.1892147 2.2539946 2.0680044 2.1284252 2.0654960 2.0982240 2.0696861 2.1335134 1.9394675 1.9030695 1.8553630 1.9800339 1.9457810 1.8714720 1.8720987 1.8066880 2.0483250 1.9583541 2.1137080 2.0711523 1.9497964 1.8173157 2.0855859 1.9151595 1.9327927 1.7833729 1.5890935 1.6900656 1.6723780 1.8109675 1.4852249 1.6985494 1.7030721 1.7027353 1.6672884 1.5045473 1.5812876 1.6266345 1.6676411 1.4708406 1.5543195 1.6408263 1.6674123 1.6061648 1.6500752 1.6718622 1.7175399 1.6303351 1.5280450 1.7972382 1.6504211 1.7356609 1.7155861 1.4977944 1.6935092 1.6825872 1.7463854 1.7213991 1.6944373 1.8498056 1.6379722 1.8453432 1.6839928 1.9591375 1.9251260 1.9013000 1.7715551 1.8592339 1.8771402 1.8222373 1.9063427 1.9161342 1.8068075 1.7521920 1.9164378 1.6779812 1.7486277 1.7719079 1.9314335 1.6832843 1.9688603 1.9403905 1.8602086 1.8799139 1.9370350 1.8469345 1.8785934 1.9204529 1.9073659 2.0127717 1.9951824 1.8473656 1.9604701 1.8742884 1.8262408 1.8318444 1.9189427 1.6732058 1.7588076 1.8268448 1.5470837 1.7104671 1.9285432 1.9041167 1.4948284 1.6475282 1.9043640 1.8707805 1.8858347 1.8959474 1.6459947 1.8318736 1.8530395 1.8144251 1.8848131 1.8477218 1.7092505 1.9477857 1.9127167 1.9944181 1.5028818 2.0353092 1.9530639 1.4653023 1.7466007 1.6308495 1.7526172 1.7303310 1.6465823 1.4322705 1.6154690 1.8516390 1.8129177 1.7502267 1.6025631 1.5296290 1.4507988 1.5263770 1.5100236 1.5048957 1.8349801 1.5272103 1.8756501 1.7707383 1.8182345 1.8952791 1.9614995 1.6796884 1.4413296 1.7916824 1.6840455 1.6383473 1.7826380 1.7754167 1.3610415 1.6612690 1.6632781 1.5046920 1.8189246 1.8697665 1.7334091 1.7551745 1.6184854 1.5140466 1.6696037 1.7372240 1.7821286 1.6375806 1.8367095 1.9295449 1.8437834 1.8659139 1.8776823 1.9281936 1.6719298 1.6401287 1.9310232 1.9792226 1.8241175 1.5185492 1.6471171 1.7288849 1.7174704 1.6523373 1.6957296 1.9539552 1.7262036 1.9610083 1.6188701 1.7257130 1.5408980 1.6916860 1.3625225 1.4345835 1.4303523 1.4204065 1.3514149 1.3228125 1.3147275 1.3964975 1.2965371 1.3896554 1.4969739 1.2153635 1.3887046 1.3948727 1.4943293 1.4038039 1.2759086 1.3503659 1.3466849 1.4085697 1.3123316 1.2749252 1.5093878 1.3464844 1.4205043 1.5616738 1.4759930 1.4671462 1.4757210 1.4289760 1.4609810 1.4366897 1.4475194 1.4366120 1.4918918 1.4476025 1.3225631 1.2181538 1.4811700 1.2004503 1.4737310 1.3213756 1.3200603 1.4620950 1.2606753 1.3081305 1.2617217 1.2935466 1.7880833 1.8092051 1.8170646 1.8101796 1.7342945 1.6951517 1.6046010 1.6048528 1.9012553 1.7163650 1.8369171 1.5102121 1.1091344 1.4109201 1.2997716 1.3613279 1.4445048 1.6595771 1.4344908 1.3841834 1.2886108 1.3595719 1.3057278 1.4479540 1.3894065 1.3231752 1.4571564 1.6123491 1.5757124 1.4076673 1.3671177 1.3650700 1.5320389 1.5765161 1.6220968 1.4820213 1.4802152 1.3724340 1.2905176 1.5676345 1.5748144 1.4116239 1.4870793 1.6006724 1.5549911 1.5119624 1.5550633 1.5717839 1.4339516 1.3741681 1.4300274 1.8135881 1.8140766 1.7543578 1.7371350 1.9129434 1.8021784 1.8694569 1.7101744 1.5385665 1.7102386 1.8441688 1.8117631 1.7422748 1.8266723 1.6520021 1.5052362 1.4045136 1.5143939 1.7075952 1.7569052 1.5790353 1.6347400 1.5060063 1.5645692 1.3827808 1.7179425 1.5435638 1.5789077 1.6763427 1.7199880 1.6873170 1.5060366 1.4016071 1.2442085 1.3113411 1.2749422 1.2594095 1.4278249 1.3295896 1.7628563 1.6174596 1.5545820 1.6180814 1.5062024 1.4006918 1.6501163 2.0576438 1.9627585 1.4556064 1.3442723 1.4196820 1.3594806 1.4806085 1.4408064 1.3015524 1.3442562 1.7049184 1.4533233 1.2459219 1.2754045 1.5898167 1.8631550 1.9945878 1.9622479 2.1935136 2.1007233 2.3476074 2.2595596 2.2106949 1.7322972 1.8172906 1.7931017 1.3781173 1.8967063 1.9658897 2.1221515 1.3517490 1.3107841 1.1341550 1.1845690 1.0048593 1.1123603 1.2323361 1.2161857 1.0507021 1.4279383 1.2889531 0.0000000 0.3998323 1.0987289 1.4796397 1.6954872 1.5756167 1.5120179 1.4926289 1.5754689 1.3864334 1.4580437 1.5657414 1.5664464 1.5419370 1.3441388 1.5104070 1.5158612 1.5530286 1.3827970 1.5774788 1.6269188 1.4961066 1.4412567 1.5475186 1.5476571 1.4728512 1.3969359 1.4665440 1.7507587 1.7239928 1.6823162 1.7372377 1.7021431 1.6916287 1.7368318 1.6580720 1.6598569 1.7454403 1.6882357 1.6772282 1.6967431 1.3361111 1.5714766 1.5514354 1.5686642 1.3555750 1.5257214 1.4020794 1.3146910 1.4222493 1.5118628 1.5226394 1.4742490 1.4377408 1.5187971 1.6626369 1.3739181 1.5182718 1.4385260 1.4323705 1.3913464 1.6763474 1.7073322 1.5522328 1.4043748 1.6874385 1.5835671 1.4995107 1.6046453 1.4667777 1.4780043 1.4310653 1.5363118 1.6421455 1.6564240 1.4732998 1.6942808 1.6408321 1.5781538 1.5084204 1.5468319 1.6865101 1.5272360 1.5938868 1.7623102 1.4862548 1.5739798 1.4212722 1.6595357 1.7234842 1.8606375 1.8924707 1.7807611 1.6851272 1.9009186 1.8641628 1.8851706 1.9661891 1.8421617 1.9757489 1.7994043 2.0445342 1.7764048 1.9397952 1.9799588 2.1624410 1.8821223 2.0028948 1.7988232 1.8149052 1.7826781 1.7726904 1.6954556 1.8743705 1.7077908 1.9430016 1.9912051 2.0493473 1.9302040 1.8167400 2.0833638 1.9862193 1.7730698 1.9962975 1.8727043 1.8054725 1.7018552 1.9726559 1.9512335 1.6715697 2.1638862 1.8361967 2.0137828 2.1574727 2.1332190 2.0804984 2.0961557 2.0563820 2.0232877 2.0434896 1.8727890 2.0717306 1.9092654 1.7864865 2.4415971 1.4561589 1.5380903 1.4837511 1.4444010 1.3279998 1.8743982 1.9388463 1.8015463 1.6408708 1.5379524 1.4033525 1.8249771 1.5913553 1.7629797 1.7674671 1.5857178 1.7956452 1.8925583 1.4732510 1.7922852 1.5139514 1.3946031 1.6457932 1.5121948 1.3241586 1.5920879 1.4016955 1.5625166 1.6188717 1.8521266 1.7978864 1.4342711 1.6081033 1.6381466 1.5070174 1.7145799 1.6910471 1.6505820 1.7739655 2.0395876 1.6940334 1.8969672 1.4977283 1.5035863 1.6530835 1.5550352 1.4422644 1.8151125 1.6313550 1.7143773 1.6367111 1.5349895 1.4066983 1.3933333 1.3775307 1.8494238 1.4702413 1.8266337 1.5961957 1.5108228 1.3780231 1.5959445 1.6038041 1.5106231 1.3792423 1.4746701 1.6706031 1.5052666 1.5443956 1.5489148 1.5803378 1.9868932 1.5198895 1.5767054 1.6625367 1.6652739 1.7134154 1.4880303 1.6041230 1.5952160 1.2925118 1.7824514 1.7900539 1.7688273 1.7377790 1.6615362 1.8273171 1.7986164 1.5712631 1.6640139 1.7270269 1.6533521 1.8263362 1.7880279 2.0235218 1.4898066 1.8434317 1.8654489 1.6900455 1.8851590 2.1968949 1.5578878 1.6898378 1.9474416 1.8111975 1.6836836 1.6250759 1.9134382 1.9107559 1.9716988 1.9576217 1.8909186 2.0304859 2.0810282 2.0962040 2.0429896 1.9861811 2.1175391 2.0435311 2.0449441 2.0119538 1.8857696 1.8100853 1.9277211 1.8752800 1.8082131 1.8473933 1.8439832 1.8406706 1.8171034 1.8699458 1.7258360 1.7590401 1.7920576 1.8708614 1.5672315 1.7256297 1.7569454 1.5876848 1.9158957 1.7809810 1.7136680 1.7031337 1.9612893 1.9428906 1.9664718 1.9884039 2.0318492 2.1490676 1.9725201 1.9162895 2.0661763 1.9464624 2.0202744 1.9579118 2.1567446 1.5755732 1.8717795 1.8161560 1.7344605 1.6931997 2.1257300 1.5815261 2.1653461 1.9560021 2.0272654 1.7972158 1.8672237 1.8945317 1.8144665 1.8523576 1.7452699 1.9771626 1.8532466 2.0303347 1.8549937 1.8738393 1.7312872 1.7759750 1.9535378 1.6331930 1.7631329 1.7407834 1.7104715 1.9011170 1.8295977 1.7718216 1.8743965 1.6901198 2.0125734 1.8420299 1.6770474 1.6694183 1.8149275 2.0730900 1.7559823 1.9048695 1.8632576 1.5010387 1.7303838 1.9811356 2.1075409 2.1476972 2.0283030 2.1230989 1.8812944 2.2819925 2.5427047 2.3079032 2.3395776 2.2049704 2.0422909 1.9583686 2.1002098 2.4367124 2.3661253 2.3458187 2.1860499 2.3264081 2.3647041 2.4029211 2.4315767 2.3714912 2.3752363 2.3527251 2.2711804 2.3479090 2.3410194 2.1913755 2.2126348 2.3245805 2.3394794 2.1784384 2.4441826 2.4194627 2.5467759 2.2731209 2.3466678 2.4002110 2.3965594 2.3571243 2.4264761 2.4087435 2.5296478 2.4623673 2.5235135 2.5140395 2.3142411 2.3383269 2.6598328 2.6825510 2.6176575 2.5198594 2.5666714 2.5112320 2.4442886 2.5119594 2.3251867 2.4674337 2.4017065 2.2893039 2.2703945 2.2922513 2.3444412 2.3109473 2.3054926 2.2948844 2.3599270 2.5474833 2.3472805 2.5860729 2.3525941 2.3581728 2.4089133 2.3772672 2.2015161 2.1250742 2.3416338 2.2617469 2.2368258 2.3722320 2.3527419 2.2030574 2.3714473 2.4407386 2.3418175 2.4403976 2.2647659 2.3066344 2.2725916 2.5599236 2.4366488 2.3812796 2.4245245 2.8061270 2.8513443 2.7684764 2.8414548 2.6272325 2.6427101 2.3186207 2.5518905 2.3826097 2.1757214 2.2388362 2.1182790 2.3454776 2.3890060 2.3002183 2.2778016 2.2538473 2.1541978 2.2776018 2.1634433 2.0545569 2.1671603 2.2606600 2.4675276 2.3127228 2.4463682 2.2629979 2.4026534 2.6439229 2.0655173 2.3918271 2.3001875 2.2153199 2.1656471 2.3179120 1.9096533 2.4001565 2.2633595 2.2428638 2.1397710 2.3368580 2.5252740 2.2664598 2.2477048 2.1292757 2.4066931 2.3274048 2.3910434 1.9960769 2.0591700 2.1158699 2.0815284 2.2328618 2.1443397 2.1920293 2.3093650 2.2879357 2.2203306 2.2540549 2.2457024 2.0653844 2.1080944 2.2925955 2.3024455 2.2902347 2.3130865 2.3387804 2.2624268 2.3557100 2.3002968 2.0707574 2.2311599 2.1824837 2.1026172 2.3004486 1.8981635 2.1734121 2.1619225 2.2598587 2.2766290 2.2836807 2.1167391 2.2193916 2.3097268 2.2955192 1.9925534 2.0788440 2.0680670 2.1553992 2.1970394 2.2236758 1.9528011 2.2210219 2.3432624 2.1754359 2.2150179 1.9818051 2.2308392 2.2530930 2.2932750 2.0304510 2.2319497 2.1861106 2.2384977 2.4079425 2.0860939 2.3320779 2.0735120 2.1138403 2.2021169 2.4099338 2.3136554 2.2488546 2.5303958 2.3431426 2.2407671 2.2274037 2.3648199 2.0858003 2.3802592 2.2558528 2.2735998 2.0163487 2.1112191 2.2957539 2.2483576 2.1604302 2.2155458 2.2894372 2.2900451 2.1972578 2.1366740 2.2577093 2.1559876 2.4608392 2.3015441 2.3110363 2.3346090 2.3008056 2.3565466 2.2691543 2.1650977 2.2889444 2.2147408 1.9854658 2.1053854 1.9638002 2.2966257 2.3789885 2.3419041 2.4360545 2.3292865 2.2907754 2.3281288 2.1472783 2.1208752 2.1886750 2.2184322 2.0642518 2.2880583 2.2510138 2.2054339 2.3123317 2.3171661 2.1819627 2.1662328 2.1234800 2.2368120 2.4879122 2.4811762 2.5219367 2.3738657 2.5451151 2.6302590 2.2527982 2.2155456 2.2795230 2.0278821 2.2586907 2.0623192 2.0071853 2.2065354 2.1939697 1.8775496 2.0445480 2.0685319 2.1173820 2.1476270 2.1431538 1.9364269 2.0122879 2.2566063 2.1236834 2.1978587 2.1358041 2.1503936 2.1976853 2.1680792 2.3332946 2.1022409 1.9776663 1.9400055 2.2708897 2.1331771 2.1468518 2.1283328 2.0955200 2.2376434 2.1730115 2.2440240 2.1343757 2.1508185 2.1565941 2.2246673 2.2951219 2.2257416 2.1112092 1.9996235 2.2166390 2.1566957 2.0643453 2.2401707 2.0227334 2.1016484 2.1111749 2.1988798 2.1821280 2.2344544 2.0024145 2.0141899 2.1711635 2.0001956 2.0430237 2.5068311 1.9767996 2.4152807 2.4293003 2.1914594 2.2942110 2.0465147 2.0435669 2.3615799 2.2192651 2.2922437 2.2788116 2.1530076 2.4885428 2.3559767 2.2699821 2.2672892 2.3814842 2.4249509 1.9768095 2.2508132 2.0167124 2.3559989 2.3763339 2.3627965 2.3692368 2.3409901 2.1005750 2.3573314 2.4593417 2.1871158 2.3877252 2.3901287 2.2698708 2.2946937 2.4179153 1.7168735 2.2956183 2.2585320 2.6643199 2.1993550 2.1704767 2.2082987 2.2781376 2.2623558 2.3174105 2.1694680 2.3001439 2.4245086 2.7038847 2.4479303 2.3006559 2.4672593 2.2956056 2.2604497 2.3221418 2.4810356 2.5718431 2.6227283 2.4189441 2.2192177 2.4652035 2.3186767 2.3198504 2.2580405 2.2280444 2.2840922 2.2757011 2.1470836 2.0086065 2.2037743 2.2164455 2.1704478 2.2577093 2.1518244 2.0830141 2.1756343 2.0293765 1.9138420 2.2543681 2.0441619 2.2787129 2.4398582 2.2697068 2.0228226 2.4317674 2.1713647 2.0090156 2.2373111 2.3417260 2.2019259 2.1588430 2.3003755 2.3332463 2.4445996 1.7283254 2.2118893 2.3598198 2.1343070 2.2672296 2.3435891 2.3950633 2.2773948 2.5159362 2.3065941 2.3228495 2.1659087 1.9510026 2.1316258 2.0609932 1.9411375 2.0957631 2.1834193 2.0587198 2.1835187 1.9313574 2.1311918 2.2451564 2.0753884 2.1602992 2.2193146 2.2107730 2.1821022 2.0951483 2.2377493 2.4074982 2.2977723 2.2379966 2.4763425 2.3657006 2.3742055 2.0486594 2.0694039 2.4226770 2.1708491 2.2640483 2.2515442 2.2741946 2.2032130 2.4424332 2.1782688 2.0954796 2.0686782 2.1130877 2.1601886 2.3160485 2.1482060 2.2339558 2.3977625 2.5190796 2.3652652 2.2828646 2.4649014 2.4150587 2.4782554 2.3994582 2.4252730 2.2462725 2.3983635 2.5489443 2.4114395 2.2736869 2.4195144 2.2596749 2.2829270 2.3190887 2.3232452 2.4002522 2.4226384 2.4771816 2.2700340 2.3862145 2.5484736 2.5302682 2.4393014 2.3002834 2.3752063 2.3608967 2.5003611 2.1291103 2.1198937 2.3944281 2.3544288 2.4144376 2.3182947 2.1059528 2.5264610 2.4132720 2.4785277 2.6239827 2.3707634 2.3688573 2.4617811 2.2752910 2.2588858 2.0634614 2.1879760 2.3140082 2.4045045 2.3507711 2.4199368 2.4530954 2.2833351 2.4774840 2.1638682 2.2059067 2.2476432 2.3872251 2.3421944 2.3781047 2.4702939 2.3906847 2.3639647 2.2957539 2.3591567 2.3909100 2.1245737 2.2915014 2.2315124 2.1591409 2.1465482 2.4277868 2.2944885 2.2922758 2.2140693 2.3946745 2.3679251 2.4561274 2.2588348 2.1401225 2.4047146 2.3021433 2.1474858 2.4446208 2.5148666 2.4840506 2.3819709 2.5162782 2.4824947 2.2995294 2.3769888 2.2276188 2.2561087 2.1234112 2.2467683 2.3091876 2.0792183 2.2030873 2.1131813 2.1921930 2.1883306 2.3673982 2.2217549 2.3237344 2.6347743 2.1411588 2.0415871 2.1519755 2.2312689 2.1955848 2.3539516 2.6642857 2.1621116 2.5700810 2.3448511 2.1927928 2.1762697 2.1270744 2.0636526 2.5436607 2.4652783 2.3675708 2.2435920 2.6466895 2.7136831 2.1547032 2.0974591 2.2599137 1.9755196 2.2884921 2.1919841 2.3533113 1.9643716 1.9741525 2.4911385 2.3081870 2.3100263 1.9135782 2.0504355 2.4467109 2.4303176 2.4183943 2.5066121 2.5491346 2.5061424 2.4898801 2.4236606 2.5183101 2.4827906 2.5336191 2.5931365 2.5957447 2.5803217 2.4299385 2.1232151 2.5104917 2.5398890 2.5600415 2.4658445 2.4201589 2.4541341 2.6434626 2.3970169 2.4488922 2.5581300 2.4712768 2.3560771 2.3916391 2.2612607 2.3889188 2.5089369 2.4332360 2.3978964 2.2577778 2.6371318 2.6036435 2.6226352 2.4657262 2.0433119 2.4539073 2.0243361 2.0377856 2.5793199 2.4500331 2.5038054 2.5147229 2.7121336 2.7448024 2.7051471 2.5392522 2.7189960 2.7227865 2.7208245 2.5351016 2.5080237 2.6170959 2.8434500 2.6498946 2.7431589 2.6802227 2.6299246 2.7945548 2.5561750 2.6348987 2.8947891 2.8982523 2.8084770 2.5536375 2.7144529 2.3638027 2.3748210 2.3909876 2.4590838 2.7624867 2.6258417 2.9065332 2.8657158 1.9928658 1.9142821 2.0330020 1.9517905 2.0123256 2.5961922 2.3480744 2.4273081 2.4081336 2.3937220 2.5718170 2.4805500 2.5400080 1.9244584 2.1846938 2.0142027 1.9907354 2.0115919 2.0752213 2.2602569 2.2004272 2.3035684 2.2893053 1.9049861 2.2003150 1.9743744 2.1394741 2.0864836 2.2770861 2.1040296 2.0937535 2.0999075 2.0863683 2.2780562 2.2486836 2.1256124 2.1614533 1.9642839 2.1186390 2.1588411 1.9645206 2.2359533 2.0235533 2.0680329 1.9954859 1.8821578 2.0173125 1.8618480 1.9003205 2.1559808 2.1430504 2.1694523 1.9130952 1.9124475 2.0042552 1.9623246 1.9661374 1.7027718 2.1487467 1.5152149 1.9750453 2.0954003 1.8360555 1.9855113 1.9257637 2.1232182 2.0103131 2.0348743 1.9757396 2.0489158 1.9638116 1.8973741 1.9873120 1.9419469 1.9773328 1.9886290 1.9719732 2.1526329 2.1303632 2.1753161 1.9390584 2.3054936 1.6999163 2.1183231 2.2956392 2.3183471 2.2770998 2.4379614 2.3680898 2.0991795 1.6901980 2.0835626 2.0918745 2.0418524 2.0925149 1.9832288 1.9668581 1.8934571 2.0862474 1.4339536 1.9714220 2.1382087 2.1978445 1.9717708 2.1324287 2.1057962 1.7009159 2.1956745 2.0767592 2.0158721 2.2126011 2.2214946 2.2199908 2.0957778 2.0866930 2.1741360 2.0063827 1.9255190 2.2151956 2.1910797 2.0715448 1.9285534 2.2525321 2.1844021 2.0890208 2.2245178 2.1785907 2.2199363 2.1487453 2.0530676 2.1915952 2.0887393 2.2884177 2.2443070 2.1260751 2.0087817 2.0277783 2.0245872 1.9220180 1.9861065 2.2109175 2.0416560 1.9887408 2.1408619 2.1520631 2.1892944 2.1601540 2.0927726 2.2290811 2.1352730 2.0947072 2.1803187 2.0496617 2.1970785 2.0369796 2.3391861 2.1403533 2.1542116 2.0094145 2.0776477 2.1526111 2.1280841 2.0950409 2.1381288 2.1763313 2.2299953 2.1002383 2.1092397 2.2381807 2.2326444 2.3317474 2.3242558 2.3323282 2.2450925 2.3302976 2.1660864 2.1996176 2.0976224 2.2680450 2.3181489 2.2056802 2.2255256 2.3376370 2.3117517 2.2671222 2.3176715 2.3825614 2.3344102 2.2171411 2.2853484 2.2431009 2.2906873 2.0379975 1.9571883 2.0614870 2.1170957 2.0741492 1.7266424 2.0842979 1.6944044 1.5313088 1.9048914 2.1260831 2.0178874 1.8768961 2.0455300 1.9682005 1.6023473 1.9166169 1.8960891 1.9689816 2.1266871 2.0350265 1.8901095 1.8793882 1.7450169 1.7506700 2.1852488 2.2530376 1.9692745 1.9741341 2.2209067 1.9774709 2.2078532 2.1455901 2.1442391 2.2373772 2.2115719 2.1031268 2.0812933 2.1450891 1.9963460 1.5627264 2.0412203 1.7566062 2.2344247 2.0073962 1.8144774 2.0160575 2.0441723 2.1394858 2.1330269 1.8036888 1.7482520 1.6961188 1.8309355 1.7146019 1.7796213 1.6289461 1.8078735 1.6987095 1.7891453 2.1215028 1.8557025 1.9181509 1.5795797 2.0916368 1.6816981 1.6726685 1.9279202 2.0372375 1.8909222 1.7772616 2.1104059 1.9249255 1.9387985 1.9077396 1.9317420 1.9327574 1.7754492 1.5983697 1.6870056 1.8895908 2.0547707 2.0584462 1.8888207 1.8946872 1.8839090 1.7901925 1.7230202 1.9581315 1.8187879 2.0255854 2.1407861 1.9544386 1.8705483 1.9576940 1.8768016 1.8861748 1.8268038 1.4170130 1.8406184 1.8498692 1.7278253 2.0743806 1.9341362 2.0239227 2.1784357 1.6732289 1.8886582 1.9251870 1.7028966 1.8492554 1.7042636 1.8325089 1.8814619 1.7631392 1.7733040 1.4677523 1.9227629 2.0582805 1.9771860 2.2135226 2.1943442 2.0070854 1.9205065 1.8851648 1.9390220 2.0685595 2.3324750 1.6648456 2.0138957 2.0315381 1.9501717 2.2322735 2.1975846 2.2672723 2.1943482 2.0268738 1.8257653 2.0273648 2.0316045 2.0615984 2.0078599 2.1811559 1.9719068 1.9842017 2.1692238 1.9345061 2.3298997 2.0059773 2.2174257 2.2494566 2.1632267 2.0134027 1.9401630 1.7818635 1.8443829 2.2290847 2.0483061 2.1408961 2.1948641 2.0826232 2.1818233 2.4077782 2.3962313 2.5175047 2.2676897 2.2881864 1.8398257 2.0375441 1.9856282 2.3342260 1.7916177 2.2739602 2.0743104 2.0943589 2.2600751 2.2882232 1.5129389 2.0953119 2.1145651 1.8960692 1.9597046 1.9503956 2.3148149 1.9801433 1.8689394 1.6351446 1.9484210 1.7873528 2.0954096 1.8473437 1.6538432 2.1919625 2.0898940 1.9967631 2.0354477 2.2871570 2.3907511 1.8049122 2.1726646 2.3703416 2.3255866 2.3798896 2.2221634 2.2352706 2.4977799 2.3750814 2.2736857 2.1364144 2.2051897 2.2846626 2.3542095 2.5605206 2.4044929 2.3672523 2.1466329 2.1471761 2.3138015 2.3346456 2.3678959 2.0667537 2.3475517 2.0859318 2.2901999 1.9846759 2.4704952 2.2117125 2.3047395 2.0039165 1.9410674 1.8726850 1.9462372 2.0915698 1.7969826 1.6742535 1.6393428 1.7659738 1.8354657 1.7631969 1.6990713 2.3092310 2.1245617 1.9034030 2.0819260 1.9461486 2.0712447 2.1307216 1.9685553 2.2266887 2.1518640 2.1196665 2.1714579 1.8411016 2.0119408 2.0334546 1.8582470 2.3126011 2.1933230 2.2050104 2.2804137 2.2071136 2.5106909 2.0537826 2.1910459 2.0726940 2.4051613 2.4231915 1.9868947 2.0242372 1.8956898 1.9964911 1.8187077 2.1025485 2.1977118 2.0560316 2.1060245 2.1122241 2.3224161 2.0838805 2.2406151 1.8656580 2.2050347 2.2683491 2.1594276 2.3201699 2.3609708 2.2516470 2.2632561 2.2905193 2.4165277 2.1229179 1.8552433 2.3727914 2.3388835 2.2492728 2.1482036 2.0817252 2.1313959 2.1518509 2.0031506 2.1100770 2.0403284 2.2384819 1.6956115 2.1792793 2.1991314 2.4122706 2.0696497 1.9529546 1.9044329 1.6454265 2.0419453 1.8167315 1.7442279 1.8292187 2.0981313 2.1785013 2.3161283 2.1698685 2.3254381 2.3335576 2.2842037 2.4365582 2.4798377 2.1933425 1.9751559 2.6719126 2.8549849 2.2252593 2.4516210 2.2437073 2.4829185 2.4062181 2.4943020 2.5353664 2.6571443 2.6125775 2.7128605 2.6303226 2.6455492 2.5488730 2.4013472 2.2254691 2.3012162 1.9815302 2.1892386 2.2417369 2.4048008 2.6073039 2.5058613 2.5545283 2.6430666 2.5021670 2.3218454 2.4849797 2.5204569 2.3759018 2.3065743 2.5204518 2.4690308 2.4721750 2.6680177 2.3576042 2.6439695 2.6451045 2.6615078 2.7299331 3.0587498 2.9962127 2.4594897 2.9042600 2.6725878 2.7384989 2.8104161 2.8938000 2.6064502 2.7684902 2.8844828 2.7158657 2.8606030 2.6760123 2.8494141 2.9544945 2.8985178 2.8371466 2.7103031 2.5794242 2.9168366 2.6829207 2.3941941 2.7604848 2.3621852 2.8450976 2.7844567 2.5523277 2.4008351 2.6366115 2.5372598 2.9069435 2.6904918 2.7597729 2.6818104 2.6549479 2.0406543 2.0959163 2.1403707 2.3140619 2.4714679 2.4367443 2.4257299 2.5283774 2.4919467 2.0596131 1.9233819 2.1332042 2.6106374 2.5468170 2.2389350 2.2041922 2.4075649 2.4772935 2.5288331 2.6791531 2.9729212 2.8410958 2.8780664 2.8771957 2.6594873 2.6732739 2.6526522 2.9305815 3.0157558 2.4116228 2.6819397 2.7371502 3.0119788 2.3796032 2.2276108 2.6150676 2.4102470 1.9527060 2.4315320 2.2309942 2.4969028 2.5734790 2.4170711 2.3035011 2.7709002 2.5486318 2.6055875 2.5982881 2.7958977 2.5787633 2.6690034 2.4948607 2.6417026 2.8519013 2.5038063 2.4843093 2.3287172 3.1847753 2.7217124 2.5204039 2.4946102 2.8073019 2.7249978 2.4939729 2.5381129 2.4977005 2.4840329 2.5541848 2.5401026 2.3160291 2.3746098 2.2620876 2.4719659 2.3170404 2.4961857 2.5948125 2.8113578 2.9484461 2.6808395 2.6541014 2.8031372 2.8765710 2.7505977 2.8342977 2.9475901 2.7649896 2.6768886 2.6064772 2.7081494 2.5040049 2.9666222 2.7547874 2.8151731 2.6143844 2.4743821 2.7722046 2.5492881 2.8112794 2.1919425 2.0984005 2.5133265 2.7084335 2.3801693 2.2515867 2.2120136 2.2391040 2.1820649 1.8825064 1.7891308 1.9172184 1.7672558 1.9120462 2.0694074 1.8524265 2.0193273 1.9134491 1.9540014 2.0310776 1.7721367 1.9952640 1.9338138 1.7201569 1.8111664 2.1177254 1.7497938 1.7357088 2.0878126 1.9419340 2.0222405 1.9452610 1.9981134 2.3418003 2.5339103 1.9949660 2.2880318 2.0206082 2.1503637 2.0928519 1.8433383 1.9494320 1.9762061 1.8825818 2.0679612 2.6670635 2.6528240 2.6970205 2.6250337 2.6848349 2.8777054 2.6225045 2.6808215 2.3948310 2.9300285 2.8688947 2.5785099 2.5147916 3.0534013 2.7950356 3.1702739 3.0385564 3.0821346 2.9535177 3.0224532 2.9409940 2.9778497 2.8860574 2.9998405 2.9951433 2.9563319 3.2282277 3.0081210 2.8824767 2.8174820 3.1495549 3.1808327 2.8060203 2.7570380 2.7272531 2.9247174 2.7394255 2.9272647 3.0549380 3.0722539 2.8671560 3.0586155 2.9893316 2.9140987 2.5732476 2.8994706 3.0904071 2.7516399 2.9250506 2.7924944 3.0800220 2.8781048 2.9948935 2.8512825 2.6946572 2.7227234 2.8840813 2.8827854 2.9561700 2.7774917 2.8226012 2.9323833 2.8549615 3.0937132 3.0286446 2.6450219 2.8602991 2.8495733 2.9359850 2.7947989 2.9577257 3.0501309 2.9215032 3.3013603 3.3971679 2.7109607 2.5252744 2.5078017 2.4069240 2.7576956 2.6895097 2.9890186 2.5184428 2.5216097 2.4222878 2.4894729 2.6395871 2.4406439 2.5575583 2.3873961 2.6137964 2.8249109 2.7175871 2.8213453 2.5149119 2.7063225 2.5788050 2.7267393 2.4854483 2.4009396 2.7255261 2.7032782 2.6003797 2.4832742 2.8021970 2.6939395 2.6078214 2.6073481 2.6836773 2.6019353 2.6319894 2.3640425 2.7231632 2.8291820 2.7877614 2.5792524 2.7731928 2.4624278 2.7878020 2.3150756 2.1785154 2.1293738 2.1166931 2.1623784 2.1935063 2.1529708 2.2384739 2.2438572 2.3509548 2.0948772 2.2429547 2.1581199 2.0036406 2.1514547 2.3045549 2.1869948 2.2884980 2.6236710 2.3849364 2.4376726 2.4176230 2.3083737 2.2506165 2.6749625 2.6575168 2.2846438 2.5551133 2.3011982 2.7065835 2.8089299 2.5155502 2.7407860 2.4943195 2.6110713 2.3954762 2.3117976 2.6477572 2.4947661 2.2270354 2.4610805 2.3605719 2.3544573 2.3885544 2.4534046 2.2014987 2.4211182 2.4537397 2.3228689 2.2815055 2.3827930 2.3965824 2.3591091 2.3546056 2.2843101 2.3766993 2.1826624 2.2592350 2.2017225 2.3769057 2.1350196 2.2494488 2.5067828 2.4352015 2.3430217 2.6259542 2.4146381 2.1536527 2.6411706 2.6172378 2.3687403 2.4984468 2.4159781 2.5075355 2.5957034 2.3365878 2.4131864 2.0721419 2.1738806 2.2119912 2.2111560 2.3071416 2.4560755 2.3391243 2.1051541 2.3676500 2.6926513 2.6684301 2.4009136 2.5512562 2.7356344 2.3941912 2.6322725 2.3080202 2.3985496 2.6053797 2.8033003 2.6991556 2.3826154 2.4057979 2.6460925 2.6251091 2.6473058 2.4705465 2.3661256 2.6360252 2.6481780 2.4656418 2.4312529 2.6570225 2.5794019 2.6698414 1.9174988 2.0441647 2.3109669 1.9095482 2.5531768 2.2520393 2.2883351 1.9710545 1.9606842 1.9252656 2.5135554 2.9523679 3.0839311 2.9271948 2.7217702 2.9506970 2.6461970 2.7915512 3.0675204 2.7780499 2.6240904 2.6073854 2.8692475 2.8703985 2.6337498 2.6365408 2.7860962 2.3340422 2.7338103 2.7369996 2.7516282 2.4006856 2.4565617 2.4717349 2.4538240 2.6339823 2.4449300 2.5488622 2.3432547 2.6105909 2.6149579 2.5929514 2.7682848 2.3810662 2.5871189 2.5890010 2.5391071 2.6870145 2.6134300 2.2599505 2.4422688 2.4834484 2.5716639 2.7406798 2.5756306 2.6178473 2.3392178 2.3725874 2.7593877 2.5243172 2.5401849 2.7950695 2.5162980 3.1152690 2.8374700 2.6713979 2.6001300 2.3711042 2.1906149 2.2413580 2.1648951 2.8459501 2.5299338 2.2913238 1.8973499 2.6493800 2.8328752 2.4126125 
assembly_BlackSea6|NODE_12589_length_27895_cov_5.687320_5|protein        1.7734075 1.7463737 1.6790156 1.6916565 1.5935200 1.4859739 1.5814080 1.7329436 1.7444325 1.7455725 1.7185382 1.4072437 1.6804592 1.4776152 1.6564520 1.4868858 1.7072245 1.7698345 1.6719758 1.5127541 1.5167568 1.6378931 1.8411098 1.8440081 1.9443818 1.9497246 1.9712040 1.8789964 1.7036305 1.6047387 2.2372694 1.9992083 1.9533647 2.0436903 1.6688905 1.8781215 2.1942795 1.8127937 2.0388747 1.9728766 1.9217998 1.9047476 1.4906143 1.5371038 1.4889468 1.6219818 1.6584972 1.5924054 1.7415165 1.8492700 1.6300819 2.0196917 1.8554203 1.6309538 1.8217774 1.8625314 1.5885260 1.5265891 1.5565836 1.7907222 1.9141761 2.2846109 2.0536780 1.4388247 1.5025485 1.2777651 1.2809612 1.4823313 1.5106440 1.3547589 1.3389905 1.5294247 1.6194633 1.7993273 1.4590636 1.6612132 1.5786617 1.5906143 1.6180781 1.5348097 1.6195326 1.6553069 1.5009874 1.4365929 1.4949765 1.6177480 1.4056662 1.6829373 1.5992685 1.6743870 1.4787790 1.5533970 1.6128770 1.5514934 1.5816140 1.4563111 1.4445310 1.5036206 1.5275554 1.7629284 1.7219674 1.5044293 1.4934480 1.4252761 1.5849232 1.7328468 1.7538426 1.5533215 1.7448096 1.6418015 1.7474063 1.6998560 1.7046558 1.4617856 1.6180833 1.5603890 1.8033524 1.6995041 1.5770219 1.5296065 1.6520864 1.5521016 1.4090834 1.8097168 1.6672687 1.7175130 1.7326859 1.7627120 1.6520551 1.7070064 1.6640795 1.6761236 1.7552886 1.7911389 1.8016240 1.7703755 1.9056119 1.7439722 1.8239088 1.6842657 1.7302792 1.8713245 2.0578797 1.7201621 1.7443240 1.6698639 1.6637624 1.7644914 1.6127901 1.6728875 1.7168616 1.4494835 1.7415366 1.5948659 1.6565060 1.5235860 1.8038258 1.6710428 1.7741688 1.6943438 1.7449856 1.8646498 1.9016723 1.6781451 1.6522208 1.6732654 1.7002246 1.6166591 1.8206102 1.7544939 1.9096819 1.7411880 1.5993749 1.4542820 1.6083301 1.5386220 1.5861469 1.6299867 1.5882936 1.5878265 1.6650802 1.7299894 1.6708616 1.4588129 1.4943757 1.8832984 1.9561189 1.7437461 1.6689637 1.6019647 2.1871546 1.9939320 1.9858733 2.0745810 2.0861845 2.0681450 2.0623637 2.0858953 2.1671135 2.0995434 2.2358899 2.1767804 2.0121309 2.0806398 1.9281526 2.0629819 2.0627328 2.0419044 2.0967954 2.1795938 1.8921359 1.8519976 1.8163374 1.8467712 1.8257859 1.7938172 1.8340650 1.7842991 2.0317212 1.9551446 1.9949805 2.1626316 2.0337540 1.7949015 2.1362351 2.0072573 1.7933622 1.5462152 1.4656180 1.4790775 1.4367120 1.6746623 1.4462574 1.6077130 1.5732983 1.5737856 1.6171923 1.4117748 1.5537130 1.6088430 1.5512070 1.4119335 1.5147863 1.5820598 1.6465873 1.5794886 1.6576250 1.5605714 1.7062827 1.5976414 1.5931088 1.7303459 1.5982553 1.6550087 1.6908432 1.3976598 1.5633761 1.6266415 1.6673690 1.6769224 1.6611307 1.8034632 1.6491152 1.8071792 1.5791181 1.8288349 1.8180225 1.7691456 1.6423187 1.8536116 1.8041647 1.8540961 1.9074465 1.9028731 1.7812897 1.8644504 1.9556798 1.6977673 1.7545472 1.7435035 1.8515118 1.6586678 1.8349053 1.8503166 1.7783915 1.7773558 1.8466928 1.7794161 1.7806613 1.9149765 1.8681777 2.0370932 2.0019460 1.8849074 1.9396733 1.8728172 1.7604419 1.7118430 1.8361685 1.6208544 1.7584600 1.8318140 1.5361615 1.7022912 1.8957901 1.9729396 1.5031868 1.6647217 1.8244460 1.8721512 1.8765622 1.9592262 1.7281093 1.8215983 1.9165077 1.9024081 1.9244180 1.7496076 1.6873813 1.8660031 1.8121752 1.8979930 1.6087462 2.0168506 1.9151646 1.4713914 1.7126470 1.6169173 1.8199101 1.6297294 1.6289434 1.3883367 1.6380417 1.8489639 1.7244200 1.7055920 1.6351006 1.5557260 1.3859970 1.4567889 1.5119588 1.5129822 1.6959561 1.4369082 1.6834905 1.6558538 1.7140645 1.6635076 1.7165466 1.5604317 1.4903831 1.8071691 1.7423700 1.6918600 1.7829451 1.7733533 1.2892920 1.6514906 1.6505897 1.3909448 1.7035504 1.7928957 1.6128863 1.5091894 1.5945151 1.4058230 1.5368314 1.5973975 1.6241583 1.4724017 1.8041104 1.8366710 1.7436383 1.6085260 1.6104908 1.7161440 1.5274998 1.5606032 1.7032451 1.7209275 1.6326950 1.5571539 1.7060281 1.6756720 1.7342913 1.5667095 1.6060192 1.7553712 1.6692813 1.7402136 1.5376468 1.6104299 1.4734614 1.5920998 1.2997684 1.3614806 1.2911286 1.4693539 1.3198981 1.3056739 1.3696547 1.3648647 1.2766622 1.2916794 1.4223616 1.2236898 1.3329843 1.3101067 1.3434271 1.4128970 1.2290715 1.2984755 1.2503269 1.3090903 1.2948917 1.2425527 1.4392509 1.3976008 1.4925943 1.5358086 1.4501400 1.4704106 1.4969487 1.4664803 1.4803000 1.3999217 1.3814263 1.4293010 1.3707915 1.3560289 1.3556814 1.3514400 1.3301128 1.1477111 1.3344562 1.2625736 1.3625427 1.4616878 1.2325740 1.2988929 1.2276249 1.3562581 1.6457733 1.6466438 1.6910142 1.8297749 1.5929565 1.5233083 1.5917164 1.5801205 1.7174235 1.6844437 1.7273954 1.5400138 1.1090719 1.3169705 1.1775608 1.3013942 1.3069634 1.5584335 1.3527372 1.3742285 1.2733319 1.3926938 1.3413381 1.5303104 1.3570393 1.3797537 1.3865001 1.4883438 1.6222875 1.5175242 1.3631456 1.3389716 1.4655675 1.3859695 1.5139408 1.3135129 1.3204010 1.3418574 1.2012302 1.4720521 1.4668470 1.3773214 1.4535377 1.6121476 1.5451747 1.4542555 1.4418591 1.4725571 1.3034936 1.2763459 1.4051349 1.7645984 1.8085879 1.7228895 1.6004183 1.9081477 1.7367699 1.8245005 1.5766606 1.4938117 1.6028514 1.7471203 1.6674414 1.7190586 1.7431109 1.6561826 1.3114234 1.2670592 1.3950684 1.6712435 1.7038648 1.5130187 1.5941211 1.4684547 1.5192783 1.4053658 1.6699678 1.5874063 1.6195535 1.5856284 1.6955453 1.5314965 1.3140541 1.3361981 1.2487128 1.2720765 1.2336054 1.2244663 1.3893655 1.2229157 1.5622474 1.5247008 1.4839298 1.5756416 1.4925470 1.4030214 1.5047046 1.9211459 1.9432272 1.4131765 1.3027003 1.3800663 1.3102760 1.3265102 1.3270515 1.2484568 1.2961727 1.7250279 1.5215267 1.3042056 1.3686694 1.6029003 1.8775745 1.7180194 1.7106484 1.8772485 1.8465460 2.1225899 2.0196319 2.0277502 1.5797773 1.6704945 1.6277651 1.2592973 1.7634439 1.8934279 1.9108611 1.3501881 1.3749224 1.1666968 1.2093819 1.0716408 1.2509891 1.4309870 1.3559342 1.0779287 1.4988572 1.3423493 0.3998323 0.0000000 1.0856413 1.2495817 1.6796278 1.6278238 1.4955344 1.5171203 1.6220239 1.4936242 1.3331866 1.6636231 1.5616028 1.5008774 1.3731110 1.5129063 1.5150196 1.4963774 1.3399296 1.6039368 1.5083352 1.5361762 1.3756736 1.4734305 1.5416808 1.4543304 1.5056816 1.5779589 1.6232142 1.6421454 1.5330808 1.6594759 1.5969011 1.5799648 1.6537466 1.5415715 1.5491441 1.6940706 1.5629513 1.5954879 1.6554693 1.3358643 1.6124378 1.5066020 1.4977465 1.3242607 1.4561669 1.4700622 1.3966156 1.4596450 1.5466424 1.5609781 1.4255096 1.3737259 1.5568480 1.7130505 1.4039486 1.5031442 1.4733918 1.4651048 1.4351259 1.6054073 1.5344704 1.5329705 1.4609424 1.5898929 1.5870899 1.5183836 1.6370929 1.4781658 1.4575143 1.4581142 1.6522473 1.7120018 1.6039792 1.5189823 1.7188925 1.6356802 1.6021380 1.5565195 1.5670815 1.6872079 1.6143299 1.4543370 1.7534374 1.5246360 1.6568607 1.3939066 1.5806348 1.6173275 1.7351965 1.7002136 1.6769462 1.5124675 1.8090963 1.8181199 1.8624088 1.9300659 1.7205829 1.9788401 1.6498278 1.8742634 1.7020141 1.8535676 1.7769743 2.1113862 1.8461436 2.0060877 1.8023631 1.7766535 1.8829555 1.8371111 1.5937099 1.7405084 1.7458551 1.9196970 1.8703854 1.9221602 1.9491915 1.8372948 2.0306482 1.8654023 1.8329247 1.9747583 1.8016559 1.8215809 1.7754715 1.8038545 1.8752324 1.6013007 2.1387798 1.8527879 1.9230089 2.0242739 1.9682564 1.9982722 1.9926132 1.9734683 1.9911547 1.9659430 1.8633953 2.0365318 1.8630289 1.6736015 2.4413088 1.4674553 1.4967920 1.4787981 1.4837336 1.3228517 1.8944341 1.8930915 1.9059172 1.6776024 1.6375443 1.4330475 1.8059796 1.7069930 1.6810378 1.6587519 1.5464759 1.6866261 1.8345458 1.3427161 1.6541249 1.5483562 1.4237222 1.6634426 1.5841577 1.2543418 1.5460555 1.4035508 1.4450702 1.6041951 1.8228146 1.7340170 1.4053079 1.5654506 1.4812023 1.4572609 1.6381200 1.7079657 1.6868301 1.6140877 2.0181667 1.6338047 1.8416573 1.5848282 1.5388767 1.5846418 1.4415208 1.4698501 1.7351332 1.7279073 1.8831721 1.7568443 1.4946345 1.5031049 1.4075239 1.2815546 1.8195235 1.4979960 1.8049341 1.6660878 1.5480569 1.4733297 1.5687432 1.5659530 1.5676516 1.3767841 1.5371166 1.7648092 1.5395955 1.4895059 1.4851146 1.6836531 1.8477021 1.5968414 1.5838841 1.5751122 1.5957981 1.8345565 1.4728520 1.7816660 1.6106344 1.2911058 1.7176589 1.8869985 1.8018971 1.7282580 1.5514696 1.6306895 1.5745031 1.5354359 1.6340806 1.7588688 1.4724139 1.6223489 1.6269647 1.6887825 1.5120558 1.5522048 1.8150092 1.5854724 1.7537614 2.0435457 1.5099901 1.6225375 1.8468197 1.7035632 1.6523925 1.6124034 1.8331384 1.8809039 1.9669717 1.8771987 1.8739068 1.8997853 1.9985474 2.0308254 1.9405436 1.8933014 1.8728536 1.8900716 1.8708379 1.9380449 1.6488991 1.5690789 1.7248203 1.7416616 1.7077756 1.8139189 1.7542130 1.9490344 2.0053111 1.9072215 1.7652421 1.7988525 1.7034952 1.7476853 1.6142629 1.6622210 1.8376837 1.7291585 1.8111737 1.8093904 1.7447734 1.7460638 1.9405321 1.9333672 1.8330937 1.9709952 1.9460755 2.0762086 1.9389570 1.8490649 2.0656803 1.8226513 1.9034841 1.8836941 2.0538250 1.5486066 1.8658821 1.8190354 1.4908824 1.7180835 2.0295905 1.5519910 2.0970437 1.9396706 2.0179803 1.7834719 1.7880268 1.7477840 1.8682545 1.8207537 1.7449530 1.8353090 1.7260365 1.9173786 1.8697984 1.6909272 1.6109207 1.6835709 1.9055796 1.6059096 1.7326960 1.6928440 1.6481472 1.7838865 1.7314240 1.7962828 1.7835605 1.6855735 1.8429424 1.7096645 1.6261731 1.5404383 1.7280514 1.9008480 1.7056080 1.8026233 1.8021861 1.5154901 1.7653546 1.9324339 1.8861918 1.9429039 1.9281367 2.0551774 1.8746500 2.2679427 2.3557938 2.1152531 2.1602808 2.0500726 1.9460707 1.7411905 1.9292698 2.4278052 2.2055861 2.1622855 2.1421361 2.1463025 2.2667455 2.2627698 2.2982182 2.3740355 2.3214534 2.3030578 2.2733397 2.4357894 2.3449517 2.1320964 2.1744910 2.2090916 2.3270655 2.0944430 2.3921272 2.3285603 2.3171320 2.1279150 2.2656538 2.3025740 2.1578955 2.2123904 2.2586373 2.1540351 2.3824496 2.1963671 2.2908087 2.3463539 2.2151367 2.2373337 2.4511769 2.4776964 2.4388813 2.3484030 2.3212252 2.5149151 2.2675259 2.4199483 2.1222880 2.2931467 2.4038105 2.2400544 2.1768669 2.2389852 2.2139644 2.1908261 2.2449151 2.1952277 2.2376372 2.3507264 2.2657619 2.2705214 2.1442283 2.0932769 2.2079328 2.0912079 1.9698669 1.9028863 2.0613208 2.0846606 2.0518628 2.2165570 2.1155586 2.0323396 2.1410600 2.1741928 2.1035323 2.2028013 1.9262023 2.0719059 2.0534051 2.1375296 2.1647922 2.1932568 2.2602505 2.3646699 2.4993135 2.3760978 2.4507735 2.3552516 2.3852029 2.1424426 2.4127696 2.2073958 2.1536933 2.1696603 2.1585518 2.0997753 2.2477640 2.2002062 2.1406782 2.1792351 2.0888105 2.1879102 2.0164269 1.9566004 1.9889476 2.1672295 2.3182294 2.1246395 2.2954045 2.0521614 2.2478444 2.3179405 2.0082449 2.1866626 2.2438300 2.2531256 2.1346986 2.1080953 1.8960649 2.0355837 2.1086323 2.0422656 2.1276833 2.2495256 2.2887102 2.0243097 2.0743631 2.0668309 2.2747292 2.1461016 2.2302755 1.8419746 1.9526053 1.9937732 2.0204767 2.2032103 2.0547552 2.0617619 2.1923258 2.0725420 2.1234929 2.0089865 2.0192234 1.9046417 1.8430364 2.1714824 2.1068988 2.0948923 2.2938436 2.1561470 2.1437702 2.2310609 2.0175675 2.0149786 2.0585454 2.0578203 2.0342747 2.2375994 1.6451798 2.0532650 2.0914189 2.2162111 2.1276173 2.1713093 1.9953146 2.2226983 2.1930449 2.1635877 1.9773549 1.9450051 2.0225865 2.0612082 2.0556097 2.0767031 1.8087039 2.1294082 2.1537027 1.9884773 2.1325236 1.8942886 2.2639519 2.0603261 2.2699912 2.0626836 2.1451218 2.1420673 2.0245891 2.2570351 2.1346722 2.1756012 2.1577105 2.1476420 2.1255105 2.1925950 2.0881707 1.9242736 2.1754593 2.0904865 2.2477381 2.1189120 2.1428079 1.9481523 2.2070126 2.1313010 2.1747842 1.8395866 1.9477389 2.1546380 2.1532429 2.0761012 2.1435599 2.2292111 2.1209214 2.0783806 2.1116393 2.1430007 2.1119945 2.2342444 2.1874116 2.1634151 2.2347357 2.1924870 2.1750454 2.2793011 2.0876434 2.0918811 2.0234661 1.8959299 1.9282839 1.8632561 2.1949170 2.2175940 2.1733677 2.2271018 2.2456573 2.2683870 2.2213804 1.9832772 1.9647082 2.0117784 2.0935808 1.8949178 2.0917699 2.0866531 2.0631947 2.0854483 2.0738051 1.9803596 2.0254290 1.9263632 2.1267894 2.4159787 2.2896822 2.3752807 2.2468464 2.3288733 2.3933357 2.1683337 2.0912744 2.1138260 1.9866500 2.0871274 2.0438367 1.9599488 1.9778772 2.0239910 1.8741723 1.9546964 2.0025614 1.9841761 2.0723435 1.9801106 1.8872654 1.9771119 2.0492180 2.0086334 1.9403072 1.9170402 2.0568708 2.0127403 1.9608308 2.1495740 1.9102014 1.9590797 1.8010436 1.9819271 1.9349269 1.9530623 1.9286707 1.9311408 1.9883169 1.9778768 2.0571868 1.8671624 1.9907846 1.9689767 2.0845698 2.1179777 1.8883204 1.8501497 1.9966559 1.9369687 1.8785040 1.9284163 2.0534644 1.7628959 1.8858218 1.8552881 2.1010303 1.9334838 1.9505378 1.8912033 1.8675974 1.9983455 1.9133294 2.0008462 2.3791902 1.8807060 2.1649111 2.2284463 2.0040418 2.0467334 2.1060330 1.9793429 2.1559666 2.0754910 2.1583359 2.1541235 2.0007904 2.4107218 2.3379200 2.3090405 2.1172726 2.2435501 2.2765447 1.8829295 2.0013277 1.9381185 2.2454296 2.1990781 2.2326558 2.2505619 2.1674812 2.0809060 2.0791264 2.2156135 2.1716252 2.2567233 2.2141908 2.0391013 2.0457795 2.2032261 1.5681203 2.0972067 2.2012148 2.4032078 2.1397930 2.1859586 2.1123153 2.1021126 2.1927872 2.3143935 2.0877177 2.1662052 2.2760414 2.4198870 2.3533085 2.1370355 2.2976180 2.2941459 2.0404101 2.2361101 2.1952923 2.2906296 2.3346712 2.0518818 2.1896322 2.2642745 2.0458967 2.1725780 2.1709339 2.1832275 2.0176368 2.1049037 1.8746312 1.7310793 2.0827256 2.0733828 2.1026751 2.0485773 2.1707408 1.9999987 2.1452370 1.8666204 1.7850891 2.0087894 1.9458493 2.0670318 2.1920668 2.0404429 1.9255471 2.2186972 2.1701743 2.1063734 2.1650025 2.2467668 2.0126731 1.9719840 2.2798646 2.1727966 2.2120943 1.6249325 2.1400472 2.1214411 2.0037635 2.0772051 2.1297369 2.0456693 2.0670606 2.4045561 2.1385960 2.0439182 1.9527210 1.8486461 2.0025379 1.8250137 1.7602338 1.8556550 2.0530823 1.9032610 2.0509671 1.8038639 1.9544443 2.1921626 1.9324257 2.0077935 2.1271129 2.0025500 2.1328465 2.0711363 2.1332270 2.1381898 2.0670364 2.1478356 2.2645847 2.2475074 2.1956028 1.9395267 2.0039354 2.2872154 1.9998326 2.1477889 2.1113024 2.1473860 2.1456019 2.2874999 2.0765240 2.0314607 2.0480075 2.0350990 2.0831769 2.1812734 2.0568051 2.1001785 2.2110318 2.3806752 2.2373906 2.0586730 2.1946660 2.2051615 2.2697223 2.3056069 2.1517925 2.1627979 2.1017064 2.3529029 2.2308509 2.0714840 2.2087120 2.1225202 2.0746230 2.1326842 2.0717017 2.2125591 2.1033632 2.1775780 2.0906075 2.1531889 2.3106430 2.3321538 2.3701696 2.1602117 2.1673175 2.1879390 2.2438361 2.0606627 1.9308939 2.1755540 2.2249967 2.3172603 2.1651416 1.9868564 2.4022347 2.3526693 2.3118810 2.3611240 2.2503623 2.3662409 2.2388933 2.1646139 2.1350456 2.1284783 2.1467660 2.2866731 2.3118694 2.1629735 2.2766887 2.2974714 2.1774395 2.0979215 2.1594610 2.2527377 2.1183762 2.2626481 2.1690234 2.3519425 2.3158682 2.3116222 2.2885817 2.2835642 2.2147350 2.3637607 2.2020564 2.1198889 2.2413150 2.0822260 2.1233422 2.3542194 2.2680334 2.2567121 2.2554845 2.2847551 2.4733087 2.3891045 2.2242580 2.1500977 2.1644241 2.0112897 2.1218578 2.4401337 2.4300479 2.4669975 2.3249577 2.4687415 2.5016453 2.1948786 2.0805059 2.1538915 2.1477396 2.0341735 2.0629097 2.0887981 1.8231951 2.0893239 2.0916855 1.9481674 2.1033647 2.1832147 1.9970071 2.1895780 2.2720226 2.0465512 1.8947440 1.9335420 2.2514803 2.0221771 2.0169443 2.3245250 2.0201257 2.3470679 2.2308283 2.0909466 2.1376825 2.1105515 1.9020438 2.4669030 2.3417388 2.1625983 1.8981781 2.5573053 2.5642296 1.9758299 2.0383637 2.1488560 1.9240200 2.2036695 2.1846089 2.3852379 1.8551591 2.0122279 2.4222172 2.0951260 2.1456925 1.9951883 2.0220673 2.3241656 2.3739672 2.3545805 2.4177680 2.3895330 2.3835217 2.4045701 2.3073324 2.3719232 2.3508366 2.4447865 2.3187741 2.3095454 2.2644835 2.3598725 2.0308050 2.3613377 2.3178907 2.2535406 2.1666460 2.3231808 2.2172683 2.3723955 2.1477605 2.2592475 2.3447581 2.3407004 2.1964855 2.4993948 2.3201092 2.3319527 2.2900548 2.2745974 2.2487963 2.1000017 2.4561585 2.5418856 2.4852357 2.3438269 1.9636699 2.3043190 1.8896586 2.0314718 2.1887794 2.3262396 2.4166101 2.2350137 2.2735722 2.3138124 2.3721457 2.3674625 2.5943170 2.5172064 2.4605996 2.3077452 2.2427779 2.4708781 2.4089977 2.3205799 2.3806640 2.3215845 2.3681985 2.2983381 2.1822596 2.3183092 2.5825072 2.6405841 2.4762368 2.3366651 2.3744246 2.2435947 2.3996563 2.2502476 2.0222942 2.5170938 2.4360335 2.8164307 2.6584820 2.0566812 1.9972554 2.0037897 1.8894985 1.9593321 2.5597550 2.3300718 2.3934340 2.4251264 2.4417313 2.3805067 2.3499475 2.5945083 1.9536259 2.2827049 2.0973830 1.9719943 2.0913244 2.1992595 2.2833802 2.2982581 2.3199292 2.4199385 1.9766688 2.2055709 2.0314664 2.1154738 2.1195325 2.2282573 2.0853393 2.1726068 2.0194577 1.9861437 2.1023371 2.3371414 2.2041000 2.2635813 2.1159502 2.2081174 2.2838152 1.9861838 2.2483652 2.0922310 2.0704647 2.1334124 1.9078455 2.0616977 1.8028313 1.9601395 2.3112612 2.2450920 2.1341615 1.8780878 1.8128468 1.9010326 1.9021140 1.8541110 1.7839177 1.9999694 1.5557348 2.0751152 2.0344233 1.8427823 2.1061616 1.8861372 2.1374103 1.9841816 2.0555213 1.9313462 2.0285366 1.9633590 1.8258829 1.9131371 1.9397779 2.1070630 1.9699507 1.8642434 1.9453389 1.9005311 2.0629778 1.8490111 2.2045239 1.5827929 1.9461622 2.1526175 2.2240331 2.1654485 2.3459158 2.2773973 1.8681961 1.5390534 1.9670365 1.9577756 1.8106326 1.9303922 1.8564925 1.8691100 1.7907774 1.8640413 1.4600174 1.8633471 2.0143594 2.0118364 1.8869820 2.0394378 2.2134163 1.6867979 2.0279805 1.9019756 1.9148233 2.0063595 1.9986015 2.0277746 1.8567245 1.9165911 1.9420615 1.7530397 1.7130257 2.0436731 2.0436209 1.9057557 1.6804486 2.0586828 1.9918596 1.9666483 2.0671100 2.0281165 2.1901198 2.0790322 1.9867938 2.1270091 1.9182828 2.0109619 1.9480722 2.0140642 1.8504078 1.9075370 1.9003615 1.8082553 1.9704653 2.2309260 1.9109748 1.8494118 2.0553033 2.1180845 2.0248234 1.9332027 1.9835492 2.0046995 2.0421731 2.1064195 1.9658886 1.9782200 2.1716427 1.9197549 2.2779183 2.0471544 2.0361351 1.9343065 2.1324144 2.1014893 2.1287152 2.0285212 2.0166763 2.0866868 1.9742340 1.9781938 2.2156237 2.1542998 2.2426471 2.2165453 2.3637730 2.2710006 2.2312712 2.2730842 2.2323440 2.2391127 2.1467540 2.3449623 2.3242520 2.1976701 2.2954702 2.2809123 2.2825493 2.3692437 2.3304763 2.3479018 2.4066835 2.2589489 2.2913575 2.2486609 2.2799007 1.9527406 1.9222503 2.0493946 2.0597115 2.0943924 1.8190697 2.0570255 1.8953974 1.6058660 1.9487808 2.0499465 2.0300251 1.9046109 2.0710100 1.9595435 1.7257668 1.9271528 1.8971915 2.0342139 2.1589154 2.1207564 2.0387843 2.1072077 1.7714018 1.7123727 2.0035021 2.0793007 1.9252767 1.9500048 2.0185598 2.0116078 2.1305624 2.0195486 2.0156524 2.1763006 1.9922368 2.0907961 2.0576244 2.1114727 1.9718918 1.5859570 2.0592119 1.6969155 2.1090423 2.0709744 1.8060147 2.0709273 2.0577965 2.1045035 2.1909956 1.8733293 1.7391498 1.7874800 1.8676778 1.7672993 1.7036167 1.5036989 1.7878461 1.6167473 1.7861238 1.9369726 1.8652374 1.8664654 1.5590316 2.0403268 1.5928900 1.6311164 2.0743438 2.0403563 1.9699855 1.7964475 1.9865562 1.8975361 1.9625251 1.8796484 1.8690406 1.9662150 1.9212431 1.5776299 1.6164729 1.8247941 1.9357731 2.1314029 1.8966112 1.9461850 1.9370319 1.7672891 1.6726284 2.0187674 1.8107575 1.9475497 1.9609702 1.7353671 1.6428378 1.7459913 1.7340580 1.8484483 1.8238899 1.3938700 1.7723911 1.7529918 1.7726246 1.9794780 1.8490819 1.9060585 2.0613093 1.6183462 1.9529483 1.9740825 1.6497304 1.8107565 1.5593351 1.9531733 1.8439750 1.7428026 1.9752386 1.4127526 1.8540845 1.9531811 1.9431547 2.1082540 2.0710713 1.9674750 1.9129290 1.7512525 1.8689017 2.1478898 2.2064311 1.6247359 1.8572115 2.0119121 1.9836973 2.0674445 2.0026960 2.1500979 2.0381812 1.9891692 1.7734446 1.9999939 1.9736967 1.9851459 1.9889801 2.1131722 1.8355174 1.9638200 2.2073973 1.9047005 2.1955998 1.9088009 2.2102669 2.2331719 2.0368238 1.9743502 1.8338879 1.6990195 1.6493335 2.0028237 1.8490913 2.0395883 2.0317897 1.8501046 2.1096461 2.5855619 2.5618177 2.6693133 2.1858301 2.1559706 1.7425628 1.8984606 1.8503711 2.1347149 1.6182394 2.3468786 2.0891689 2.2266592 2.3613250 2.3733198 1.6030914 2.1645659 2.1354898 1.8426040 1.7988579 1.9951362 2.2583749 1.8743663 1.7745468 1.6577968 1.9078553 1.7407101 1.9145570 1.8204507 1.5804235 2.0810779 2.0009320 2.0074552 1.9973590 2.2497180 2.2140436 1.7528273 2.1226013 2.2575278 2.2577503 2.1275561 1.9637058 2.2941533 2.2041141 2.0989156 2.1132764 1.9548679 2.0734794 2.1280419 2.1955934 2.3585612 2.3184820 2.1922331 2.1778544 2.1587398 2.3548483 2.3219678 2.4028432 2.1069038 2.3462743 1.8775574 2.2477479 1.9519030 2.4358592 2.2163710 2.2973283 2.0985362 2.0580595 1.9937468 2.1927458 2.1971729 1.9923414 1.6973944 1.7608183 1.9878221 2.0042173 2.0303926 1.9496436 2.3189433 2.3337746 2.1488285 2.3294448 2.2230428 2.2994777 2.1642176 1.7926407 2.0108539 2.0217875 1.9510494 2.0242316 1.9030236 2.1294533 2.0176703 1.7988977 2.1995173 2.0497085 2.1386450 2.2478725 2.1596347 2.4543669 1.9735958 2.2551709 2.0743157 2.3360969 2.3898884 1.7550014 1.8160400 1.7910960 1.9288123 1.8222410 1.9646087 2.0586818 1.9191113 1.8987258 2.2132809 2.1892498 2.0247713 2.2194292 1.7648996 2.1030984 2.0904261 2.1117307 2.2798880 2.3837607 2.1887803 2.2847650 2.2618237 2.3607970 2.2012586 2.0308095 2.4017971 2.2803182 2.1993098 2.1171073 1.8270009 2.0521205 2.1474723 1.8181900 1.8686943 1.8023065 2.1387733 1.6043144 2.0308500 1.9904989 2.1394454 1.9376481 2.0079199 1.9047202 1.5620796 1.8620807 1.6568654 1.6757295 1.7338830 1.9357555 2.0684893 2.2948359 2.1144104 2.1628254 2.1761957 2.3279261 2.5609905 2.4355547 2.0301954 1.9988824 2.5370322 2.6699132 2.0762379 2.3880268 2.3190091 2.3806803 2.2524564 2.4823964 2.5027578 2.5499666 2.5807688 2.5800487 2.5509416 2.5510586 2.5644820 2.4530281 2.1701845 2.2517273 2.0649975 2.0808004 2.1068462 2.2693426 2.3513511 2.3488034 2.4701751 2.4631414 2.2681100 2.0884667 2.3109700 2.3000363 2.0838163 2.2204462 2.3154827 2.2318683 2.2760646 2.3897603 2.2636636 2.7124190 2.7891400 2.9084619 2.8332350 3.0355726 2.8840021 2.5683166 2.8954557 2.8190299 2.5826154 2.7270686 2.6931397 2.7702016 2.9684049 2.8368920 2.6748211 2.8050815 2.6237894 2.8910349 2.8787372 2.9523932 3.0053644 2.7365110 2.5582769 2.9957066 2.9640308 2.7686646 2.8673986 2.4589734 2.9615104 2.9521114 2.5923787 2.4110169 2.6116147 2.6293906 2.8396435 2.4994219 2.7467811 2.6249910 2.7686000 1.9308462 1.9289885 2.1166469 2.2600646 2.2609049 2.3654456 2.3838598 2.4292984 2.2872178 1.9661410 1.8308720 2.1228677 2.3243816 2.3560556 2.2415873 2.1412375 2.2565943 2.4513111 2.3288489 2.6729280 2.8602269 2.7604309 2.8043641 2.6864851 2.6135697 2.6125060 2.7038531 2.9109053 2.8956210 2.4924757 2.9138260 2.8391503 2.7641804 2.3957295 2.3857997 2.6214426 2.5075871 2.0217304 2.5024193 2.2759317 2.4635715 2.6571281 2.4622401 2.4426446 2.9279444 2.6183820 2.6766476 2.6543688 2.6740348 2.7046332 2.8462863 2.5898270 2.5915263 2.9154875 2.5527552 2.5667889 2.2831793 3.1815596 2.5271965 2.5522610 2.5862018 2.6272092 2.6338579 2.5020862 2.4599317 2.4615667 2.4914070 2.6461766 2.6683984 2.1155637 2.3898717 2.2957607 2.4067318 2.2703207 2.5429851 2.3889221 2.7468072 2.8483956 2.5544678 2.6018656 2.6638280 2.7458539 2.6414326 2.8256312 2.8183254 2.7238051 2.5779384 2.6440597 2.7196889 2.4828647 2.8890924 2.5594686 2.6107688 2.4043360 2.3273387 2.7144607 2.4821991 2.7079962 2.1756237 2.0652246 2.4482174 2.5212508 2.1269702 2.0358833 2.0988510 2.1885774 2.1562929 1.6810789 1.6831854 1.7521322 1.6211436 1.7930517 1.9505437 1.8115628 1.8768716 1.8511500 1.9137237 1.9446063 1.7274455 1.8403633 1.9960019 1.7049828 1.7580422 1.9786054 1.7855344 1.8664586 1.9927231 1.9011193 2.0510834 1.8796700 1.9589304 2.4872635 2.3150393 2.0002077 2.3117403 1.9401245 1.9809918 1.9958181 1.8057185 1.8398037 1.8542128 1.9037935 1.8948231 2.6104592 2.5009780 2.4659366 2.4957209 2.4251480 2.5271880 2.4547383 2.5576004 2.1724940 2.5183264 2.7822463 2.6093356 2.5243569 3.0516785 2.7365367 3.0322873 2.8690617 2.7875549 2.7692808 2.9382889 2.9014368 2.8657998 2.8522555 2.9633636 3.0630850 2.9044780 3.1425700 2.8974270 2.8291967 2.9622439 3.0136928 3.1811305 2.8329666 2.8029271 2.7478796 2.8089912 2.7137640 2.8537356 2.7894730 2.8430272 2.6646534 3.2059816 3.0117212 2.9131484 2.6983805 2.8606149 3.0561584 2.7628743 2.8788335 2.6940533 2.9267340 2.7730744 2.8743547 2.6287089 2.7402894 2.6979524 2.7080448 2.8418803 2.7914440 2.7396656 2.8216686 2.7973946 2.8319690 3.0335811 2.9111605 2.7222761 2.7356907 2.8277736 2.9194982 2.7306318 2.8313646 2.9660168 2.9034342 3.1151362 3.0161268 2.6718657 2.4738241 2.4001731 2.3733418 2.4894779 2.4244878 2.7101013 2.3176671 2.4370871 2.2956105 2.4650806 2.6399298 2.4365107 2.6902014 2.1975420 2.7089296 2.9884987 2.8258896 2.9170199 2.7159407 2.8515529 2.6773399 2.8204699 2.6154167 2.5622969 2.8932781 2.8417824 2.6504713 2.5460129 2.8024557 2.8428802 2.7301177 2.7259583 2.8901389 2.6623368 2.5127709 2.2326342 2.6606535 2.8335896 2.7563334 2.6038169 2.9239275 2.6372224 2.7015104 2.1421405 2.0957534 2.0184203 2.0139641 1.9807816 2.0176243 2.1551010 2.2734904 2.0402588 2.5171890 2.3194269 2.5665904 2.2056155 2.2789100 2.3221271 2.4501818 2.0816370 2.1575901 2.5102915 2.0661134 2.2374625 2.2475010 2.2614122 2.0814698 2.3562216 2.2542152 2.3340003 2.3400200 2.2921974 2.5206070 2.7041216 2.3473152 2.6891431 2.3708096 2.4076407 2.1205681 2.1785435 2.3580569 2.2757668 2.0267380 2.1860529 2.3086265 2.1980981 2.0478332 2.1926978 2.1532371 2.2556887 2.1346292 2.1666140 2.0129378 2.0978758 2.1536895 2.0881772 2.1053696 2.1382399 2.1195955 1.8767158 1.9751540 1.9236804 2.0378016 1.8303861 2.0160845 2.2733492 2.2097426 2.0772808 2.3944498 2.1145247 1.9753163 2.3779056 2.2754974 2.1385895 2.3367286 2.2317551 2.4184302 2.2587629 2.0163998 2.1279024 1.8157482 1.9101193 1.9245743 1.9375990 2.0774309 2.2776547 2.2188141 2.0754953 2.3442458 2.5458179 2.5778756 2.4211213 2.4996525 2.6928860 2.4583778 2.6102744 2.0588375 2.1800743 2.4879323 2.6152300 2.5977872 2.2903659 2.2848440 2.4029840 2.4567376 2.5665505 2.4165047 2.1803258 2.4065783 2.2781172 2.2297583 2.2648221 2.5006726 2.5681901 2.5537647 1.8533171 1.8956149 2.1685744 2.0259033 2.4470064 2.1540899 2.0977560 1.9697640 1.8980133 1.8959413 2.3157691 2.9229214 3.2687222 2.7266047 2.6402360 2.7447010 2.6837530 2.8089670 3.0151014 2.7075483 2.6382288 2.5948199 2.8646192 2.7236138 2.7108351 2.6765413 2.7590011 2.3040904 2.5913783 2.7073113 2.6976906 2.4455262 2.4848516 2.4710464 2.3622176 2.5210420 2.3797782 2.5866460 2.3415548 2.5734465 2.6237465 2.5667632 2.7334341 2.4486941 2.6301185 2.6451717 2.5645862 2.5907390 2.6991146 2.3136701 2.4793964 2.4049090 2.6386166 2.4679203 2.6362467 2.5791562 2.4163717 2.3748048 2.7767760 2.4871495 2.4697371 2.7712477 2.3111080 2.9371494 2.8530076 2.4564162 2.4643917 2.3377048 2.1440281 2.0924963 2.0263420 2.7438836 2.4452298 2.1962968 1.7387037 2.4992147 2.7538822 2.3528599 
assembly_BlackSea8|NODE_227111_length_3138_cov_4.900097_3|protein        1.8525624 1.5746170 1.7765424 1.8216429 1.7488585 1.6683316 1.7446666 1.8264238 1.8411882 1.8042116 1.6760480 1.5077954 1.9247902 1.7590444 1.6620268 1.4761555 1.8911743 1.7609623 1.8373001 1.5066090 1.6601200 1.7422756 1.7844905 1.6602234 1.9608553 2.0925983 1.9262533 1.7786526 1.8052180 1.7161131 2.1564201 2.2158643 2.0805700 2.2171410 1.9619592 1.9500296 2.2774150 1.9856790 2.1975497 2.2818874 2.3104406 2.2854141 1.5758166 1.7903543 1.6427965 1.6667397 1.7423195 1.8877037 1.9879423 1.8316539 1.6904925 1.8763343 1.6844304 1.6755443 1.7238580 1.8882427 1.7449060 1.7285859 1.6621361 1.7743055 1.9833462 2.4137602 2.2037777 1.5270156 1.5562851 1.4925176 1.4727964 1.5200758 1.5233770 1.4147799 1.4139198 1.4110257 1.7968529 1.8026404 1.3316668 1.6608032 1.8500967 1.7776057 1.7827558 1.6924324 1.7851529 1.8373747 1.7412787 1.6153221 1.7017599 1.7561450 1.6947608 1.7560540 1.5979342 1.6311518 1.6278341 1.7479344 1.7962239 1.6078530 1.6109393 1.5653427 1.4600067 1.5905232 1.6475866 1.6271602 1.7315424 1.7081238 1.5503712 1.4569366 1.5005714 1.6561225 1.7867764 1.5768458 1.6962611 1.6612176 1.5198454 1.4696446 1.6149752 1.6066293 1.5137762 1.7979286 1.7947687 1.7156128 1.7376125 1.7450196 1.7535775 1.6294502 1.5399526 2.0594940 1.7273431 1.7900268 1.7675493 1.8201554 1.6713831 1.8756408 1.4913133 1.7489918 1.9034959 1.7024446 1.9118119 1.8524419 1.9604545 1.7866576 1.8719016 1.8282115 1.7324837 1.8730895 1.8752288 1.8129119 1.7899675 1.8293200 1.6686045 1.9956281 1.5474325 1.7167995 1.9170921 1.5545187 1.7572205 1.6947054 1.6272750 1.4357938 1.9633525 1.8346735 1.7976946 1.7134139 1.8667356 1.9134105 1.8293291 1.6854946 1.6976026 1.7781295 1.8141586 1.8097337 1.9550904 1.9345527 2.0572414 1.8700678 1.5617012 1.6462245 1.7059444 1.6220527 1.6753613 1.6430978 1.8146226 1.7744285 1.8836478 1.8840490 1.8372072 1.6455305 1.6467104 1.9996822 2.2025255 1.8928425 1.6045562 1.7473324 2.3622342 2.1462138 2.2071921 2.3613489 2.3217613 2.2969437 2.1178363 2.1795456 2.1834564 2.2985349 2.1001594 2.0069911 2.1700092 2.1960112 2.0663598 2.1438762 2.0735003 2.0261313 1.8375217 2.0740428 2.0020341 1.9938108 1.8847132 1.9653053 1.9196611 1.9105315 1.8056497 1.7474639 2.0487525 2.1060445 1.9924902 2.0609775 1.9247375 1.7890941 2.1145716 2.0952881 2.0380377 1.7401286 1.5115170 1.6844775 1.6073179 1.6557758 1.4618872 1.5985000 1.5780135 1.5523192 1.6765636 1.6075771 1.8477776 1.7342575 1.7760126 1.6095789 1.6907508 1.7308825 1.8268613 1.9067258 1.8877102 1.8811302 1.9180714 1.8510424 1.8958237 1.9304019 1.8670044 1.7605437 1.8476263 1.7097813 1.7851677 1.8346425 1.9930967 1.7384611 1.8035344 2.0062044 1.9517237 2.0389118 1.8153300 1.9922964 2.0163259 2.0510793 1.8631866 2.0340292 2.0296707 1.9159713 1.9335514 2.0346154 1.9891318 1.9867320 2.0099377 1.8529959 2.0662905 1.8140520 1.9824979 1.7793280 1.9727630 1.9649981 1.9410370 1.8607533 1.9988303 1.9636016 1.8288007 1.9052122 1.9298363 1.9847608 2.0394000 2.1213120 2.0821301 2.1452858 2.0379131 2.0141727 1.8769808 1.8010780 1.8708673 1.8535784 1.7654290 1.9305755 2.0610705 2.0488626 1.5970730 1.8657133 1.9241116 1.9188175 1.9734157 2.0333424 1.8216370 1.9032962 2.1553138 2.0379583 2.0112238 1.9476217 1.7198912 2.0146838 1.8213715 2.0675386 1.6449754 2.2199693 2.1224209 1.9633311 1.8435538 1.6994806 1.8944316 1.8663312 1.9394003 1.4576393 1.6895779 2.0382369 1.9235444 1.8099614 1.8019660 1.8917398 1.6632911 1.6852819 1.7311044 1.7899920 1.8621003 1.6254607 1.9202061 1.8016402 1.9970930 1.9350305 2.0272796 1.6196616 1.6085147 2.0263969 1.7998997 1.8023850 1.9419425 1.9447280 1.3925816 1.8937785 1.8430760 1.6650628 1.9175773 1.9531313 1.7805520 1.7304230 1.8316721 1.6628700 1.9322684 1.9931377 2.0994972 1.9426543 1.9724733 1.8322494 2.0083397 2.0824366 2.0596822 2.0683157 1.8460091 1.9331444 2.0118805 2.0547689 1.9849035 1.4606894 1.5244714 1.5726462 1.6396065 1.5735192 1.7019718 1.7837219 1.7042123 1.7765740 1.6977954 1.7690612 1.4477041 1.5188370 1.4990693 1.4277738 1.4190492 1.4021482 1.4146550 1.2427220 1.2728866 1.4089457 1.3053702 1.2667779 1.2936381 1.1223880 1.3911489 1.2605156 1.3535151 1.3473181 1.2049967 1.3112830 1.1679011 1.4236529 1.2274504 1.3426041 1.3909396 1.3976486 1.3884482 1.4771531 1.4491023 1.4663603 1.4268379 1.4704534 1.5400916 1.4386377 1.3118320 1.3782934 1.4837215 1.3072250 1.3492336 1.2090053 1.2003041 1.1832687 1.3588663 1.3492425 1.4518286 1.3475764 1.3015506 1.4145436 1.2768832 1.3504272 1.5741232 1.5372306 1.6564489 1.7946788 1.5771220 1.6285906 1.4234261 1.5507134 1.7549623 1.5087953 1.6952152 1.3766233 1.0551285 1.2539496 1.3200237 1.4606001 1.4889598 1.6050700 1.3586762 1.4216077 1.3034990 1.3838701 1.3436868 1.4297447 1.3030483 1.1692381 1.3662535 1.4822088 1.4802999 1.3631146 1.4229390 1.2970118 1.4345749 1.4852044 1.3617864 1.3435850 1.2391148 1.4179851 1.2150505 1.5811625 1.4889954 1.3736848 1.3196724 1.5826686 1.5129576 1.4133656 1.2468582 1.3994334 1.3630370 1.5530255 1.4427320 1.5005543 1.4971743 1.4620017 1.4788279 1.6102938 1.3835187 1.5074012 1.3691967 1.3164492 1.3991457 1.5316265 1.5184609 1.4987413 1.5199848 1.7771247 1.4743403 1.2654614 1.4329542 1.7327930 1.6368415 1.5187092 1.5763167 1.4794452 1.5845223 1.3655018 1.5775811 1.4872485 1.5425761 1.4770035 1.6061418 1.4228967 1.3575403 1.3927812 1.2150193 1.2402132 1.1410816 1.1818269 1.1753900 1.1835339 1.3957226 1.3187998 1.4206540 1.3038355 1.4938484 1.3479295 1.4616028 1.6927974 1.6602152 1.2527367 1.1685241 1.3094534 1.2409711 1.3189352 1.2554055 1.2947973 1.3092358 1.6811935 1.4258615 1.3132449 1.3385845 1.4161864 1.8975025 1.7206023 1.8142492 1.9472203 1.9841192 2.2060374 2.1581211 2.1245170 1.8194895 1.5680038 1.6116048 1.3672402 1.7210333 2.0399854 1.8598415 1.4523017 1.3385877 1.1054088 1.3401321 1.0989135 1.2810577 1.3433932 1.3283267 1.0414729 1.4533811 1.3662232 1.0987289 1.0856413 0.0000000 1.0884324 1.7258845 1.6461943 1.6927849 1.6100968 1.7598478 1.5518143 1.6332360 1.8050416 1.5251442 1.6449415 1.5665793 1.5782733 1.6053989 1.5838787 1.5229724 1.6338641 1.6613430 1.5029887 1.6699557 1.5422463 1.5528510 1.6111561 1.5569321 1.6012165 1.5916296 1.5225607 1.5451919 1.5418677 1.5204163 1.4896799 1.7114218 1.4161207 1.5042814 1.5283672 1.5721193 1.5217823 1.5351248 1.3292969 1.3896150 1.4750671 1.4195661 1.2377935 1.3349281 1.2994930 1.3608950 1.3599352 1.4039308 1.4229954 1.4128435 1.4379115 1.4568420 1.3803683 1.3818849 1.4389982 1.3931026 1.4107941 1.4532470 1.4838795 1.4755526 1.5686219 1.3187641 1.5388741 1.4783414 1.4436087 1.5364927 1.3988442 1.3384090 1.4208086 1.5025741 1.4134563 1.5123813 1.4087210 1.6530427 1.4380793 1.4823542 1.6173673 1.5858767 1.6676207 1.4987180 1.3926593 1.5152322 1.4852794 1.4521069 1.5117753 1.6527296 1.7120046 1.6961672 1.7118197 1.5891801 1.5185784 1.7690917 1.7114689 1.8800201 1.8895246 1.6343876 2.1024902 1.7443726 1.7098043 1.9115713 1.8177968 1.8150016 1.9211733 1.6383106 1.7796179 1.4961314 1.6552742 1.5816182 1.8152775 1.6272418 1.7582369 1.8092269 1.8076076 1.9095924 1.8119531 1.8897608 1.6449494 1.8009797 1.7919012 1.7672117 1.9989863 1.9077866 1.8062472 1.7779906 1.8097268 1.6984668 1.5432726 2.1707204 1.8450153 1.7302964 1.7315104 1.8640817 1.7524850 1.7850563 1.7462672 1.8056018 1.7775474 1.7497338 1.7552097 1.6029596 1.9447955 2.4691227 1.5196906 1.5459111 1.5780859 1.3294147 1.3197296 1.7637759 1.7489468 1.7325366 1.8325971 1.8025200 1.5076450 1.6703952 1.6049211 1.5529178 1.6932846 1.6180898 1.8181638 1.8023033 1.4619597 1.4027318 1.3212371 1.3017771 1.3469376 1.4051806 1.3906041 1.3581102 1.3633546 1.5463464 1.4029429 1.6992699 1.7470843 1.5344222 1.4718312 1.6813608 1.4465376 1.6881959 1.7244613 1.6225853 1.4513069 1.9032884 1.5380181 1.9210337 1.7012771 1.4709968 1.5905385 1.4164551 1.3726464 1.8459777 1.7939753 1.9773876 1.7422075 1.6253182 1.6439214 1.5326081 1.3934066 1.7984419 1.5999584 1.8645359 1.7255116 1.7119463 1.6179347 1.6798520 1.7967830 1.7419033 1.5408447 1.6651745 1.8128371 1.4650300 1.6548632 1.6895905 1.5870042 1.8091389 1.6182157 1.5315541 1.3971779 1.6177981 1.9120512 1.5468336 1.5768001 1.6317452 1.5020665 1.7195623 1.8202684 1.7583539 1.4926240 1.8615021 1.7915055 1.8884932 1.6703298 1.7007767 1.9072814 1.8075120 1.8558512 1.7725782 2.0360561 1.6157359 1.8716161 1.9180218 1.8055431 2.0255300 2.2779367 1.8726603 1.6884446 1.6994334 1.6325436 1.5776018 1.4647406 2.1346969 2.1281776 2.4316195 2.3952631 2.3355663 2.3472732 2.3741991 2.4000793 2.1890593 2.2611612 2.2877279 2.2521833 2.2897116 2.2965402 2.2266119 2.2787586 2.2217244 2.2520029 2.1129815 2.3837813 2.3691019 1.9552956 1.8835609 1.9275958 1.8270929 1.8403238 1.7685611 1.9197711 1.6915580 1.7738541 1.8247552 1.8727874 1.7761678 1.7341919 1.8654235 1.8975911 1.9648327 2.0154626 2.0843299 1.9360456 1.8952026 2.0228565 1.9536202 1.9396334 1.9383392 1.8863050 1.8195932 1.9001472 1.9494328 1.4760623 1.7156952 1.6460761 1.4091503 1.4884125 1.9463492 1.4722495 2.0644180 1.9990587 2.2188137 1.8357329 2.0168640 1.9629969 1.9392412 1.9937747 1.9022035 1.9332196 1.8782011 1.9404480 1.8724216 1.9624687 1.7517533 1.8413121 1.8933448 1.7620979 1.7898885 1.7639213 1.8092045 1.9470490 1.9610126 1.9968605 1.8903305 1.7223302 1.9222270 1.8419698 1.7304007 1.4087443 1.5284163 1.8795131 1.7764009 2.1082364 1.9708022 1.5890825 1.7941870 1.9522245 1.9081755 1.9462520 2.0139382 2.0015481 1.9520269 2.0345476 2.3786344 2.3536626 2.3913464 2.2220985 2.2136447 1.9974094 2.0399222 2.1306075 2.0656148 2.1344150 2.1027152 2.2070275 2.0822099 2.4118634 2.4056807 2.3990016 2.3510789 2.4714886 2.3240155 2.4420247 2.0515086 1.9671558 2.1177330 2.3673169 2.2499307 2.1853149 2.5618351 2.5335018 2.3095064 2.1084108 2.2783532 2.4512687 2.5068111 2.4523119 2.3407403 2.3066637 2.4671528 2.3245196 2.2173645 2.1961770 2.2106885 2.3074352 2.5469715 2.5384050 2.5758381 2.5603681 2.5718343 2.5444308 2.5841720 2.5113339 2.2390689 2.4440467 2.4639531 2.2287255 2.2294276 2.3113545 1.9565714 2.3474531 2.3807011 2.3053012 2.2746646 2.4573500 2.4785785 2.4838614 2.4197009 2.4909732 2.4731852 2.3682159 2.3940401 2.3973123 2.3122711 2.3527612 2.3295958 2.4029726 2.3693430 2.1354781 2.2721404 2.3855505 2.3089928 2.2161087 2.2705170 2.3587084 2.3341909 2.4409690 2.3379325 2.2426294 2.3433575 2.5151332 2.6216067 2.5416546 2.4310090 2.5296869 2.4870522 2.4276394 2.5684204 2.5218570 2.2536671 2.2015969 2.0952317 2.0929303 2.1567695 2.0632520 2.0603186 2.3157318 2.1937478 2.2777422 2.3351276 2.2343240 2.1831144 2.2327658 2.2562094 2.1379622 2.3641774 2.3271363 2.1312726 2.5859649 2.0769455 2.3384755 2.3166863 2.3417436 2.3107424 2.1927797 2.0387444 2.3054781 2.3333342 2.4503357 2.0506463 2.2409518 2.2719695 2.4881792 2.2210818 2.1303744 2.2410902 2.1243968 2.3429984 2.1146492 2.1632978 2.0067986 2.3103193 2.2001113 2.0906655 2.1067790 2.3503353 2.1078927 2.2772046 2.2066248 2.2284529 2.2606969 2.2425850 2.2321199 2.2587513 2.2599343 2.4442090 2.3944580 2.2508929 2.5642364 2.1938070 2.3368468 2.3828947 2.4884363 2.1850622 2.5679835 1.9751303 2.2750205 2.4546673 2.4666333 2.4287325 2.4155004 2.2293854 2.4528555 2.4281797 2.3704240 2.2780914 2.1330977 2.0228984 2.3009465 2.2776520 2.2435471 2.1741437 2.2650620 2.3464198 2.2565794 2.4652361 2.0347300 2.5134593 2.2756836 2.4874458 2.3314430 2.3907450 2.2740827 2.2716799 2.4451716 2.3631085 2.2895042 2.3013352 2.3720198 2.1910621 2.4099661 2.3406243 2.2581693 2.3466024 2.3657416 2.5369341 2.4061184 2.2731824 2.1653058 2.3366756 2.2365370 2.3635946 1.8952389 2.1915936 2.2888854 2.3069459 2.1099887 2.2414382 2.2679959 2.1900626 2.2030759 2.2985290 2.3152751 2.3554184 2.3337846 2.3573521 2.4028652 2.2830415 2.2471452 2.3270025 2.3199048 2.3002030 2.1529568 2.2994505 2.0578101 2.1254651 2.1275210 2.3305303 2.2789235 2.1924505 2.2917039 2.3374977 2.2706791 2.4134878 2.2428830 2.3718087 2.3962561 2.4778073 2.0009462 2.3803045 2.2168084 2.2220569 2.2339217 2.1658378 2.1621044 2.3351546 2.1560522 2.3558118 2.5893208 2.4228055 2.4265427 2.3785251 2.4881528 2.5017871 2.2396567 2.1582585 2.1501444 2.1992849 2.2921455 2.1659404 1.9643037 2.2475371 2.1822792 2.1224832 2.2096782 2.3139502 2.3820014 2.4270817 2.1681870 1.9731164 2.3374179 2.3541324 2.3060774 2.2769306 2.3851750 2.2847358 2.4269862 2.4294783 2.3642186 2.1347484 2.1475763 2.1273208 2.1996557 2.1794091 2.2330722 2.1830927 2.1547925 2.1706220 2.0994816 2.1871286 2.1109366 2.0318327 2.0780705 2.2665964 2.2125774 2.0237240 2.1949032 2.0633492 2.2779828 2.0875895 2.0104769 2.1936905 2.0645181 2.0938941 1.8788390 2.2824189 2.2399117 2.1235102 2.1570284 2.2187731 2.2803950 2.0637179 2.2473625 2.4479458 2.2722714 2.4048599 2.5868543 2.1229901 2.3578433 2.3026471 2.1604961 2.3846880 2.2707155 2.2963686 2.3936779 2.3843745 2.5265070 2.3230171 2.2464613 2.2792085 2.3181694 2.3866064 2.1474081 2.1051167 2.2364339 2.2969326 2.2448068 2.2683064 2.3146589 2.3094966 2.3358707 2.1591216 2.4296048 2.2848768 2.3822910 2.3977207 2.3404584 2.2749426 2.1946299 1.5596044 2.2979465 2.1804211 2.4891882 2.2269932 2.4376692 2.1487820 2.1715069 2.2793186 2.3791393 2.1233818 2.2229036 2.2660866 2.4904536 2.4623031 2.0771515 2.2283434 1.9584967 2.1037015 2.2708449 2.3086266 2.3912573 2.3847059 2.1774791 2.2594431 2.3758730 2.3589024 2.2945982 2.3614335 2.4619018 2.3716673 2.4316705 2.2601842 2.0889490 2.2681288 2.3936630 2.3375742 2.2789254 2.3790222 2.2346006 2.1662561 1.9450095 2.0227549 2.3715416 2.1498306 2.3877484 2.4094588 2.2792545 2.0464325 2.4827378 2.1238863 2.0075239 2.4145737 2.0436564 2.1881685 2.1969471 2.3628556 2.2766637 2.3238537 2.0467152 2.1070586 2.1694760 2.2084660 2.2387045 2.3509039 2.3166717 2.2435382 2.3007731 2.0323988 2.0661357 2.0631516 1.7794543 1.9866147 2.1079485 2.2365869 1.9649437 2.1470548 2.0627685 2.2389766 2.0923222 2.1290724 2.2145982 2.0188790 2.1155496 2.0800102 2.3030227 2.1551403 2.3117331 2.3851945 2.2978192 2.2650213 2.2914117 2.4336441 2.3796478 2.4054587 2.2458483 2.1344609 2.2389592 2.1499806 2.3046823 2.3468822 2.2356421 2.2187908 2.4200550 2.2087560 2.1220042 2.1498587 2.1748918 2.1118096 2.1938684 2.2151284 2.4114390 2.3369054 2.4292411 2.2774017 2.0888635 2.4486406 2.4110335 2.4591638 2.3225256 2.1908677 2.1745071 2.2942981 2.4353292 2.4358304 2.3522597 2.2579259 2.3314292 2.3529897 2.4385911 2.2294568 2.3982213 2.3025422 2.2080701 2.3053256 2.4581505 2.3072562 2.3858696 2.2178964 2.2566110 2.3784902 2.3165387 2.3393312 2.2190733 2.3038622 2.3151039 2.2932253 2.4891512 2.3691340 2.2348976 2.4798403 2.3356097 2.2349438 2.5640260 2.2147805 2.3483790 2.5435311 2.4063768 2.2128058 2.4255201 2.1408009 2.3478428 2.6286952 2.5261863 2.1828709 2.3280976 2.2983590 2.1598666 2.3152422 2.3799095 2.2371339 2.2054157 2.3442284 2.4732703 2.3319186 2.4836533 2.3690243 2.3889943 2.5223868 2.5516360 2.3228199 2.3422402 2.5264672 2.4281194 2.4560852 2.4529011 2.4843542 2.4922970 2.2507552 2.4311743 2.4906914 2.4888226 2.1699132 2.0899609 2.2754493 2.5136168 2.2212512 2.4461226 2.5589398 2.4472144 2.2782242 2.3819475 2.3386814 2.2466327 2.4376219 2.2157154 2.2720686 2.3237044 2.3159793 2.3894788 2.0545661 2.0911236 2.2462342 2.2360930 2.1499303 2.1071928 2.1364849 2.2644179 2.1943489 1.9955119 2.1343408 2.0872138 2.3299626 2.1050525 2.3333854 2.4204092 2.3762987 2.5920809 2.3726680 2.3523747 2.4604409 2.4591934 2.3704234 2.4698767 2.3706973 2.2192915 2.1637596 2.5450014 2.5344083 2.1876274 2.1167596 2.2824342 1.8872861 2.0768278 2.2665274 2.3521553 2.1307213 2.2093941 2.3108178 2.2287371 2.2115418 1.9992981 2.2085437 2.7008480 2.7253453 2.7250019 2.7089361 2.7601974 2.7255424 2.8174462 2.6366056 2.7931270 2.6994570 2.8219369 2.8037438 2.6835266 2.6881652 2.6276408 2.4333713 2.6621248 2.5247519 2.5122924 2.6565570 2.7672171 2.5349384 2.5039516 2.6228237 2.5553919 2.5958615 2.6235355 2.5902099 2.7261027 2.5695151 2.5639191 2.6717119 2.6154945 2.2421607 2.4951584 2.4258836 2.3370622 2.5195671 2.4351612 1.9772842 2.0992197 1.9849927 2.2140406 2.6866846 2.5592133 2.5957846 2.5934821 2.7987857 2.7658646 2.6336733 2.5624466 2.9465745 2.9597162 2.9573107 2.7663609 2.8756380 2.9422716 2.9665948 2.6745306 2.6429002 2.6311381 2.5983486 2.7494162 2.6656091 2.3892264 2.7756786 2.6735698 2.9242881 2.6642820 2.5222398 2.6948206 2.8532859 2.4649524 2.6453948 2.7977827 2.6719662 2.8619095 2.8947456 2.2648845 2.1684423 2.2119659 2.1962828 1.9832349 2.5025718 2.3803690 2.4429953 2.3850177 2.3727658 2.4898212 2.4446630 2.4757491 2.0338318 2.0609288 2.0663025 1.9116328 2.2933176 2.1301204 2.3907203 2.4015529 2.3459005 2.4434804 1.9182639 2.0167000 2.1149302 2.1385595 2.1357222 2.1832525 1.9709890 2.0279542 2.0018718 2.0100464 2.3749385 2.6793579 2.4477890 2.5079870 2.3813512 2.3777285 2.4154334 2.3357320 2.2611296 2.0687993 2.2668344 2.0066632 1.9300385 2.0768422 2.0210648 2.0558314 2.0701894 2.0107413 2.1217068 1.9443387 1.8627910 2.1002979 1.8760201 1.8840669 1.8306579 2.0579500 1.9496400 2.1946603 2.1397089 2.0550558 2.2207677 2.0279861 2.2440932 2.0356331 2.1840440 2.1387730 2.0668874 2.1122181 2.1190469 1.9858907 2.0656029 2.2461450 2.1868383 2.0842938 2.1431739 2.1318264 2.2455977 2.0480733 2.1949978 1.7699256 2.1266357 2.3455416 2.4531626 2.3915356 2.3124863 2.4830396 2.0846481 1.6927320 2.0866364 2.3333329 1.9812034 2.2346587 2.2117604 2.1942649 2.0183310 2.2649673 1.8441426 2.1642007 2.3430815 2.3262626 2.0764561 2.1249680 2.1768100 1.9005396 2.1725660 2.1515088 2.1835045 2.2850295 2.1865667 2.2885944 2.2355345 2.2956162 2.0966969 1.9321251 1.8353810 2.2648438 2.3423365 2.2975669 1.6311788 2.3212276 2.3289440 2.2259733 2.3146693 2.3140392 2.2887548 2.2037560 2.2828666 2.3422423 2.2378464 2.3367205 2.3414525 2.1147386 1.9648979 1.9696222 1.9750986 1.9151027 2.0742916 2.2970497 2.3123246 2.0345125 2.0831134 2.3715338 2.2270624 2.1379194 2.1657845 2.3104367 2.0810771 2.1877230 2.0785667 2.0513899 2.1669559 2.0416030 2.3463271 2.3355186 2.3216040 2.2729562 2.2820317 2.2743665 2.2680755 2.3765285 2.2554987 2.4150464 2.2652041 2.3190925 2.3029980 2.3863765 2.4017272 2.4754810 2.5464318 2.5071872 2.6136427 2.5841507 2.2578326 2.4616133 2.4625837 2.5295788 2.5199825 2.3552912 2.4622590 2.4896169 2.4870060 2.5467674 2.4782434 2.4317478 2.5279224 2.6036978 2.5283517 2.2469341 2.2153854 2.0670124 2.0162385 2.1191291 2.2144138 2.0705350 1.8711544 2.1012937 2.1240694 1.7108403 2.1386260 1.9735735 2.1176100 1.8927709 1.9572876 1.9960161 2.0284265 2.1393319 2.1508803 2.1333370 2.3256949 2.2118797 2.2116687 2.0313404 2.0517036 1.7836782 2.1647840 2.1842011 2.0707720 1.9960752 2.1533891 2.1380916 2.0949389 2.1301406 1.9590259 2.0567750 1.9598673 2.2853611 2.2627565 2.4520761 1.9875598 1.7086819 1.9930402 1.9100530 2.1383825 2.1071068 1.7558775 2.1730909 2.2286964 2.2785597 2.1510959 1.9335981 1.8114512 1.8037222 1.9102715 1.6636605 1.8681082 1.6580092 1.8355277 1.9048435 1.9085444 2.1525832 2.0126606 1.9434786 1.7006125 2.0480332 1.6314915 1.7715442 2.1442091 2.0073681 2.0351071 2.1361910 2.0385171 2.0619408 1.9910248 1.9445403 2.0128322 2.0424728 1.9304379 1.8735191 1.8080331 2.0022411 2.1039026 2.1294905 1.9898155 2.0580031 2.1355175 1.8617792 1.6685835 1.9425726 1.7645135 2.1565216 2.0937399 1.8009791 1.8462386 1.9377574 1.8818017 2.0306963 1.8687793 1.5379260 1.8610975 1.8481228 1.8931534 2.0818024 1.8746693 1.9457654 2.1938661 1.9697839 1.9151944 1.9630560 1.7809204 1.9081689 1.7644972 1.9878164 1.9916036 2.0161910 2.1321141 1.8497568 2.0712798 2.0529790 1.9727536 2.3280143 2.2825356 2.1504700 2.1784798 2.0810390 2.0977598 2.3023153 2.1950206 1.7021438 2.0670484 1.9913284 2.0617525 2.0588936 2.0127628 2.0250948 2.0599985 1.8913561 1.6939042 1.8573353 2.1286132 2.0635798 2.0674127 2.2739524 1.9241653 2.1484387 2.2097785 2.3214867 2.1207926 2.1112110 2.1301783 2.1308873 2.1225766 1.9061446 1.9544861 1.7263366 1.6576810 2.1963171 1.9534711 2.3604349 1.8429493 1.8474005 1.9835543 2.6074834 2.5514075 2.5410861 2.2237511 2.3579999 2.0284386 2.1644094 2.2450431 2.4928833 1.9580352 2.2298400 2.3553437 2.2619173 2.2872506 2.3691813 1.7567787 2.3298768 2.1482452 2.0477347 1.9568250 1.9752247 2.2179045 2.1625241 2.0864377 1.8173307 2.0185602 1.9315050 1.9429403 1.9543495 1.7363064 1.9482686 1.8163119 1.8242538 2.3076808 2.3041725 2.4349961 1.7148840 2.3573894 2.0620426 2.2434591 2.1654012 2.0076573 2.2912203 2.4450814 2.2932376 2.2256850 2.2047735 2.3174372 2.1723031 2.4670503 2.3057071 2.1673434 2.1690892 2.0946519 2.2048083 2.3911492 2.3601501 2.3505333 2.3090940 2.3804202 2.0096691 2.3845034 2.1116126 2.5788748 2.3100533 2.3202809 2.0257301 1.9686130 1.9370710 2.1154242 2.2615293 1.9057551 1.8426327 1.7864236 1.9536855 1.7479589 1.8970723 1.8639061 2.2141048 1.9597772 1.8438301 2.1031940 2.0361716 1.9748197 2.0548570 1.9810910 2.6309456 2.7290223 2.5965355 2.6482346 2.1204352 2.3868771 2.4277955 2.1874484 2.4591572 2.2860438 2.2468956 2.3033156 2.2511961 2.1615864 2.0999130 2.1070407 2.1312465 2.2665105 2.3779133 1.9584149 1.9388223 1.8649540 2.1239375 1.7791905 2.1669184 2.1806960 2.0042429 2.0608052 2.0540239 2.2893074 1.9899624 2.2288518 1.7348338 2.2035408 2.3276473 2.2177413 2.3785135 2.3238594 2.1521888 2.1408793 2.0768580 2.2232264 2.0327496 1.8680088 2.2822790 2.1073119 2.0178347 1.9922011 1.8821168 2.0232146 1.9795876 1.9086032 2.0227685 1.9364945 1.9533080 1.5816745 1.9266122 1.9507138 2.1584512 1.9825379 2.0402441 1.6726171 1.5991470 1.8763521 1.8127574 1.7902997 1.8839782 1.9557709 2.0994491 2.1573303 2.0904102 2.1699091 2.2974036 2.0050096 2.4785274 2.3111749 2.1890519 1.9320565 2.4132588 2.5170937 2.1474250 2.4576141 2.3848420 2.4574382 2.4621823 2.4084143 2.5879443 2.5399125 2.4504525 2.5388598 2.4955879 2.4954192 2.5647866 2.5318091 2.1112935 2.1515171 1.9662657 2.3391282 2.2550783 2.3076730 2.2162535 2.3292516 2.3366031 2.5365119 2.4880767 2.2565216 2.5001934 2.3697904 1.9469082 2.2258486 2.2889334 2.5126798 2.3976744 2.2916580 2.3535158 2.5594278 2.5754160 2.6222959 2.9052622 2.9107410 2.8404274 2.5281490 2.7569353 2.7862082 2.6269034 2.6022734 2.5707687 2.8124332 2.8390487 2.7746038 2.7705228 2.7448744 2.6670120 2.6742871 2.7892081 2.6603891 2.7767999 2.6813970 2.4789004 2.8069055 2.9990905 2.7067000 2.5761202 2.1587101 2.5595576 2.7155687 2.6513364 2.4244958 2.5643814 2.6251897 2.7680153 2.7536790 2.6633213 2.5582254 2.5935395 1.8469017 1.8365839 1.9495987 2.3746086 2.1889492 2.3364829 2.4391239 2.5269699 2.2591542 1.9162045 1.7735069 1.9910918 2.2839023 2.5338848 2.2652668 2.3713013 2.4416557 2.6423167 2.6906525 2.4616190 2.7953433 2.6248662 2.4262545 2.5633710 2.7083602 2.4508419 2.6916534 2.7079210 2.8358437 2.2723611 2.6351237 2.7534053 2.7165780 2.2969193 2.0997570 2.5611537 2.3341338 2.0432406 2.3013047 2.2591906 2.2368338 2.3632042 2.4623226 2.3183912 2.7441860 2.5381437 2.6939580 2.8070830 2.7509755 2.5938899 2.6999190 2.7344797 2.2320192 2.4687156 2.3254859 2.5782303 2.5134492 2.9884852 2.5793788 2.3357130 2.4607874 2.6978461 2.8139553 2.4894705 2.5273989 2.3283464 2.3861320 2.6284046 2.7571059 2.1693054 2.3795960 2.5913490 2.4826402 2.4489690 2.5127029 2.4445914 2.5616938 2.7139459 2.5754163 2.5062781 2.3713855 2.4054410 2.4204183 2.4362515 2.3001697 2.4725258 2.5693760 2.6643546 2.3907570 2.6994393 2.8387182 2.4366259 2.5912092 2.3847868 2.2839380 2.7634736 2.5933618 2.9549774 2.0795476 2.1347518 2.4187952 2.3780982 2.2766811 2.1717519 2.3322987 2.2397977 2.0644836 2.1558664 2.0439330 2.0485228 1.9346725 2.1262956 2.1898644 2.0983092 2.3163023 2.2039588 2.2452934 2.2928511 2.2012956 2.2090162 1.9918125 2.0172389 1.8888854 2.1668901 1.8338320 1.8825590 1.9472438 1.8907615 2.2425383 1.9932794 2.1375442 2.2758701 2.6088794 2.1754626 2.0267310 1.9654402 2.0008938 2.0028332 1.7183775 1.6086242 1.9264567 2.0359577 2.2316847 2.5501134 2.5107448 2.4460598 2.5099685 2.6171446 2.6094874 2.4384038 2.7273319 2.5786803 2.7689468 3.0847940 2.5481377 2.5273677 3.4421609 3.0983872 3.3224253 3.2972639 3.4763672 3.0979637 3.2582863 3.1521995 3.4575195 3.2632758 3.4034414 3.3130667 3.0779269 3.3548392 3.6305474 3.4292964 3.4619900 3.3450905 3.2809620 3.0913296 3.0982068 3.1981119 3.1178920 3.1178045 3.2394591 3.3411094 3.2941113 3.1881681 3.5918922 3.5537778 3.2585898 2.9101743 3.3587305 3.3130346 3.1381080 3.2529886 3.3162184 3.3013017 2.9894728 3.0927277 2.9945281 3.0193535 2.9186589 2.8709130 3.1510667 3.1451137 2.8712096 2.9439449 3.0280392 3.2834197 3.2476720 3.1784874 3.1867230 3.3832820 3.4266843 3.3741282 3.3492975 3.3495540 3.3217339 3.3501549 3.8437691 3.3850022 3.1004100 2.9685125 2.6780013 2.6598436 3.1089066 3.0549819 2.9719380 2.7569879 2.7982178 2.9529062 2.9762207 2.9514993 2.6043630 3.0178964 2.5398772 2.9018710 3.1760069 3.1573388 3.1886183 3.2028426 3.1487949 3.0346789 2.9615376 2.9084270 3.0453988 3.0543774 3.0433705 3.0294151 2.7300119 3.0756905 2.9797616 2.9446074 2.7997317 2.8070204 2.8135762 2.8964680 2.3645475 2.8402950 3.0355171 3.0773819 2.7753514 3.4306164 2.7984449 3.0698473 2.4232526 2.2753224 2.3295231 2.0841060 2.1287536 2.1582795 2.2385042 2.3627670 2.4321261 2.5168781 2.4522861 2.5914701 2.4327609 2.3955811 2.4301861 2.6707195 2.3979807 2.5066127 2.7722716 2.2583469 2.3545924 2.4294609 2.4327924 2.3129238 2.3923015 2.3144483 2.3961636 2.4730381 2.3797284 2.3936481 2.5233669 2.5369842 2.4160472 2.3877556 2.4179814 2.3526273 2.5716658 2.5269198 2.3917044 2.4569390 2.4516100 2.3228997 2.5269262 2.5146972 2.4959685 2.2524689 2.4711298 2.3896807 2.4605188 2.3004606 2.3529996 2.3841978 2.4808612 2.4372732 2.2721730 2.2879544 2.3233405 2.3211751 2.3082742 2.2968079 2.2533214 2.3684561 2.2654840 2.4513856 2.3997528 2.6090628 2.3170546 2.1617781 2.3778444 2.3791398 2.3878649 2.4353604 2.3699386 2.4655164 2.1941350 2.3611030 2.3901743 2.2129191 2.2843967 2.3632812 2.1233065 2.3145401 2.6121881 2.1987208 2.5254687 2.7087796 2.8449387 3.0072856 2.6669611 2.6516358 2.7810616 2.5844954 2.6734617 2.4256468 2.2618441 2.5094736 2.7074405 2.5887061 2.5719137 2.2588592 2.5068620 2.5299703 2.5469722 2.5622053 2.5820690 2.2174906 2.1541362 2.2042062 2.2116396 2.4290511 2.5401966 2.7653634 2.1274941 2.4825253 2.6325198 2.0308523 2.6294673 2.0853649 2.2169920 2.1723106 2.1438413 2.1495641 2.3421992 2.8873666 2.8266771 2.8421091 2.8211729 2.9009887 2.7939430 2.8152201 2.8405669 2.8940453 2.6388011 2.7361600 2.9414161 2.8957832 2.6351249 2.8381542 2.6577359 2.5047970 2.6366916 2.8158036 2.6871908 2.3991382 2.4934700 2.4991238 2.3934013 2.4393284 2.5686135 2.6684376 2.3506022 2.5457775 2.5167984 2.5531807 2.5796107 2.5444075 2.6649844 2.5974836 2.5948208 2.7194361 2.7800273 2.4295188 2.4736777 2.4891533 2.6338821 2.7156971 2.5487040 2.7699399 2.4651219 2.3625264 2.6874269 2.3711086 2.8299249 2.6286561 2.4273647 2.9969167 2.7973839 2.8620732 2.8183764 2.4526116 2.4917955 2.4694058 2.5316854 2.7637096 2.4437346 2.0641551 1.9892125 2.3202783 2.7167663 2.7430951 
assembly_BlackSea11|NODE_563430_length_1954_cov_1.765140_1|protein       1.5906114 1.5932810 1.5076270 1.4266951 1.4563583 1.2229737 1.3841358 1.3491155 1.6607640 1.5536521 1.5009909 1.5016935 1.5041368 1.2828205 1.4651848 1.2706638 1.4286541 1.5814825 1.2998917 1.4945603 1.2711019 1.5944789 1.8342546 1.7782456 1.7108603 1.7805654 1.3763791 1.7114251 1.7913125 1.6560812 1.8437166 1.6551700 1.6798369 1.8155662 1.5584609 1.9912868 1.8903031 1.5834803 1.7212266 1.7062399 2.0031997 2.0328386 1.2008263 1.3895979 1.3513816 1.2840675 1.4764158 1.4650533 1.5944633 1.5692113 1.6463693 1.6917048 1.6134789 1.4099600 1.5783759 1.6874648 1.6665397 1.6647212 1.7132094 1.4733094 1.6537276 1.6295994 1.6934197 1.4040715 1.4458823 1.4312940 1.4362241 1.4929903 1.5049936 1.3963817 1.3983399 1.5464465 1.6924812 1.7604504 1.6339002 1.6404402 1.6362774 1.6126327 1.5862629 1.4327364 1.5526518 1.7710171 1.5762739 1.5153147 1.5874721 1.6049143 1.3532538 1.4938998 1.6248537 1.7388343 1.4204340 1.7453836 1.5156441 1.7773964 1.6980508 1.5276164 1.5655117 1.6661872 1.5011399 1.7021732 1.6344342 1.7044622 1.6035039 1.6491213 1.6366547 1.9191082 1.8378079 1.5206009 1.5867049 1.8450101 1.5328523 1.6184509 1.8983140 1.7329247 1.5345572 1.7094669 1.6340031 1.6578098 1.6355038 1.7190703 1.6391816 1.3363719 1.4793330 1.7146706 1.6718940 1.5852437 1.7110396 1.7102008 1.5033531 1.5843019 1.6246128 1.4962845 1.5461037 1.6575581 1.6327090 1.6316722 1.7262869 1.7111094 1.6165167 1.5934636 1.5673507 1.7317075 1.8337070 1.5654522 1.5085548 1.6994589 1.5066622 1.5820957 1.3975357 1.4032859 1.7855240 1.1316937 1.6936372 1.1279788 1.6231188 1.3244746 1.5681316 1.6168489 1.6849642 1.6151482 1.3708021 1.5694878 1.5601156 1.6491412 1.5694650 1.6115451 1.6459604 1.5796161 1.7633671 1.7769974 1.7051611 1.5778656 1.5258998 1.5010312 1.5414187 1.3364505 1.3381815 1.2771976 1.5634878 1.3786030 1.4155879 1.4466228 1.6065672 1.4434241 1.5576774 1.8691650 1.8470524 1.6375547 1.5954044 1.6610052 2.1066264 2.0323898 2.0159070 2.0597137 2.0664914 1.9669784 1.8847914 1.8750526 1.9039598 1.8063241 1.7991272 1.7204041 1.8271433 1.8502699 1.6707540 1.7567658 1.7455091 1.7232766 1.4218707 1.7423761 1.4764217 1.5545914 1.4721534 1.6046285 1.5703264 1.5149774 1.5966860 1.5803921 1.6117455 1.6256737 1.7758948 1.8236815 1.6660812 1.6657848 1.8137280 1.7024817 1.7122344 1.4423746 1.1903561 1.3764012 1.4927011 1.5475452 1.0568819 1.2814591 1.6142080 1.3927418 1.6012242 1.2980435 1.7323574 1.5742980 1.6054333 1.3933995 1.6919767 1.5679311 1.7240961 1.5782259 1.6525572 1.6474401 1.6187747 1.6498495 1.5834129 1.5866708 1.6571898 1.5919968 1.6301754 1.6018342 1.5745255 1.6915398 1.7116974 1.4847254 1.5920881 1.6357612 1.6664677 1.6077045 1.4861842 1.5985558 1.5900432 1.6125836 1.6500761 1.6775273 1.7864503 1.8377727 1.7640628 1.7898483 1.6283952 1.6832182 1.6715986 1.4187348 1.6711433 1.4989581 1.6797200 1.4648583 1.5983915 1.6546297 1.5727671 1.7086509 1.7369178 1.6526598 1.6782853 1.7169382 1.6582324 1.7181633 1.7373367 1.5928759 1.5515843 1.6047444 1.6592265 1.4888721 1.5354020 1.4517581 1.5394034 1.5412215 1.2949666 1.5814392 1.7415491 1.7071873 1.4139040 1.8349761 1.8057790 1.8663772 1.9548244 1.7295846 1.8138872 1.5872666 1.7991791 1.7438602 1.8599036 1.4489734 1.6393791 1.7027028 1.6483217 1.6893685 1.2917184 1.8143397 1.7257903 1.6662832 1.5367104 1.4768193 1.5572699 1.6595891 1.6747129 1.3315425 1.5101483 1.6209784 1.3140009 1.5046301 1.4234680 1.7570149 1.5285628 1.7424683 1.6374730 1.6609875 1.4624848 1.5041391 1.7723335 1.8292966 1.8735202 1.7007790 1.7471381 1.8561503 1.5183712 1.7284810 1.5726657 1.6153195 1.5348494 1.6672671 1.1925999 1.7049094 1.5289535 1.1298503 1.5639004 1.4788032 1.6611608 1.2962683 1.3521275 1.3673532 1.7776142 1.7345119 1.6986236 1.5530198 1.8833392 2.0610693 1.9982509 1.9190980 1.9369844 2.2282741 2.1177105 2.0633786 1.9785457 2.1208023 1.8448455 1.4308743 1.3961491 1.4135486 1.4892824 1.4378181 1.4043330 1.4650025 1.6846173 1.4060305 1.2197037 1.3155263 1.1933500 1.4094161 1.2173671 1.2272597 1.2458776 1.2860448 1.2776469 1.2881184 1.3242330 1.2513592 1.2171926 1.2865356 1.2744049 1.0451796 1.2230600 1.2310290 1.2081642 1.2556865 1.2423364 1.2371060 1.2431513 1.3274560 1.3250162 1.1524105 1.1183249 1.2888166 1.2097464 1.3587635 1.2330402 1.3350766 1.1999178 1.2974102 1.2856524 1.2748638 1.1626163 1.2408348 1.1873669 1.2643604 1.1982483 1.2976055 1.1203736 1.0433192 1.2922082 1.2289453 1.2533827 1.2247347 1.3459913 1.2129880 1.1076272 1.0704186 0.8812172 0.8959362 0.8879293 1.0629235 1.0141716 0.9441544 0.8693915 0.9727651 1.0405352 0.9262261 1.0787113 0.9686392 0.9075462 0.8825228 0.9387298 0.9985066 1.1006015 1.0844966 0.8567645 0.8598501 0.7606202 0.8877108 0.8566495 0.8786535 0.9473554 0.7581389 0.9032377 1.1633590 0.9636541 1.0364128 1.0104696 0.8637211 0.9113888 1.0847044 0.8952279 0.6723813 0.9077159 0.8593061 0.8494667 1.2456770 1.1284770 1.0825757 1.0442103 1.0668523 1.0092247 1.0636684 0.9176505 0.9629560 1.0051776 1.2586742 1.3290554 1.1101623 1.0395180 1.0859616 1.1653423 1.2572737 1.0358747 1.1574988 1.0549075 0.9438236 0.9709136 0.9342178 1.1510929 1.1235995 1.2358674 1.2684103 1.3587635 1.2363197 1.2796610 1.3974599 1.4169294 1.3985352 1.4050564 1.2522789 1.3290808 1.2338797 1.3988934 1.3766145 1.3278478 1.3114568 1.3780744 1.2351744 1.0739425 1.1655725 1.2394620 1.2723574 1.2162518 1.2130530 1.2663600 1.2253330 1.0807354 1.2496076 1.1600530 1.2449931 1.1615716 1.2925582 1.3786541 1.4094955 1.2670331 1.3640764 1.2594204 1.2477746 1.2627089 1.2035367 1.2027644 1.4605478 1.4599628 1.4890405 1.2416876 1.4125881 1.5405151 1.0323120 1.2969905 1.3690559 1.3806422 1.3598330 1.3416938 1.4355862 1.4408115 1.3716832 1.1266778 1.3386062 1.3676523 0.9703630 1.3386779 1.4021965 1.6265837 1.2986443 1.3571211 1.3007746 1.3593956 1.1853859 1.3351358 1.4471014 1.4771792 1.2095277 1.3366062 1.5062867 1.4796397 1.2495817 1.0884324 0.0000000 1.4425640 1.2873248 1.3553518 1.4751902 1.4401945 1.3923755 1.2129281 1.4390754 1.3412601 1.4881801 1.4498501 1.4124072 1.4559705 1.4050034 1.3562380 1.4910785 1.3732487 1.4735160 1.3310569 1.4548428 1.3497559 1.2841871 1.4566522 1.4682783 1.2780489 1.2768680 1.2341887 1.2196203 1.2927411 1.2243067 1.2250590 1.3084079 1.2687124 1.2231621 1.2480491 1.2301723 1.2655524 1.1288119 1.3564900 1.2869493 1.2655099 1.2103110 1.2893254 1.3328941 1.1999284 1.2456005 1.2959154 1.2621132 1.1440806 1.0322805 1.3290678 1.3159165 1.1419609 1.3670252 1.3997623 1.2164186 1.2795993 1.2887854 1.3408286 1.2606258 1.2533598 1.4342275 1.2247846 1.2881325 1.3476637 1.3212136 1.3020577 1.2327442 1.2180353 1.2142909 1.4046462 1.1855889 1.4432435 1.2692046 1.2577003 1.2035821 1.1704356 1.1905545 1.2524942 1.3590848 1.1675392 1.2800266 1.3356175 1.1989370 1.3492109 1.4098401 1.4465044 1.3323844 1.4557818 1.5061804 1.4470923 1.5039430 1.6175125 1.3949823 1.6320659 1.6194935 1.4881206 1.6215083 1.7539786 1.5644766 1.4849421 1.5094388 1.3402924 1.4384003 1.3141599 1.5070236 1.4470809 1.4333524 1.4281899 1.6159909 1.4361628 1.6312043 1.6831882 1.5357775 1.4938292 1.4978043 1.6343926 1.3993472 1.3666772 1.5589475 1.4243859 1.3922633 1.3754437 1.4358339 1.3200509 1.6106305 1.7576404 1.5573045 1.4358193 1.4182902 1.5296443 1.4368669 1.3683798 1.4007723 1.4252279 1.4377696 1.3751804 1.4009832 1.5567693 1.5757123 1.5633113 1.3617454 1.3917581 1.3059204 1.0898552 1.2784422 1.2050711 1.2722059 1.3454717 1.3518686 1.3555226 1.2692697 1.2374912 1.2324204 1.2988091 1.0169083 1.0844043 1.4761825 1.3868075 1.1157332 1.2371339 1.4273595 1.3941573 1.2643106 1.3988302 1.3752809 1.4765488 1.2353011 1.2753387 1.6828322 1.4850199 1.5124563 1.3047181 1.5251494 1.3911857 1.3300531 1.4729827 1.3652892 1.3308754 0.9771910 1.5415055 0.9046192 1.4617572 1.3714335 1.5696752 1.4184756 1.4189919 1.2752704 1.4112373 1.7213220 1.9697844 1.5200073 1.2717328 1.5475848 1.6262925 1.5716944 1.6965769 1.7247574 1.6943701 1.9065502 1.9349161 1.8638669 1.7305660 1.6481430 1.7056431 1.8739448 1.9838720 1.8621081 1.4657364 1.3394456 1.3113803 1.3651174 1.4937503 1.4152217 1.4663299 1.4514630 1.5138115 1.7367106 1.6104934 1.9801478 1.7386857 1.7956909 1.5554323 1.8969644 1.2398148 1.1847817 1.5870837 1.5867948 1.6230034 1.6818390 1.6084044 1.6882443 1.5755516 1.6370991 1.3914232 1.6762258 1.4645604 1.7986795 1.6683721 1.7809163 1.5137597 1.9162590 1.5415718 1.6931577 1.6362628 1.6950844 1.6186568 1.5572896 1.9479791 1.8093505 2.0651771 2.0303528 2.0426910 2.0356041 1.9885480 1.9060661 1.8456266 1.7672911 1.8390312 1.8005216 1.8759917 1.8384484 1.9529856 2.0106905 1.9909690 1.9527477 1.8595769 1.9807231 2.0224124 1.7735390 1.7765937 1.6952632 1.5892901 1.6465762 1.6082842 1.6879650 1.6366855 1.6830716 1.8048969 1.6483323 1.6821272 1.7500706 1.5469848 1.6628086 1.7961198 1.7515113 1.8900723 1.8439719 1.8388920 1.7376190 1.7951778 1.6668317 1.7347021 1.7798813 2.0442370 1.9345079 1.9519892 1.5853717 1.7054621 1.7126293 1.1664374 1.6889615 1.7888327 1.4199691 1.7320946 1.5827679 1.8137055 1.6167768 1.6473788 1.5701691 1.7514665 1.7793272 1.5509362 1.7649413 1.7455005 1.6191755 1.6172627 1.6782317 1.6941861 1.5997207 1.6855329 1.6654207 1.6951310 1.6120335 1.8307799 1.4984288 1.6206247 1.7089692 1.7198265 1.6858022 1.5712002 1.7094326 1.7225579 1.5512054 1.5511866 1.4928738 1.6167491 1.8673805 1.8847572 1.4559397 1.6014318 1.6331824 1.7932282 1.7437989 1.8763951 1.8942441 1.8288343 2.0510080 1.9241649 1.8079685 2.0328762 1.8676904 1.9560677 1.9010724 1.5559094 1.9608524 2.0492865 1.8517075 1.8569595 2.0126233 1.7994801 1.9828170 2.0112870 2.0760605 1.9417844 1.9775450 1.9874168 1.9264292 1.9185448 1.8236449 1.9286110 1.9306801 2.2452190 1.8394082 2.0914787 2.1142651 2.0823307 1.7976911 2.1071613 2.0860239 2.0009534 2.0407218 1.9908622 1.9327236 2.1106586 1.9668370 2.0481188 1.9904907 1.6589930 1.9996034 1.9433321 2.0055605 1.9312403 2.0305124 2.1154012 1.9907226 1.8899256 2.0379052 1.8783780 1.9310670 2.0943076 1.9414097 1.8835920 1.9294897 1.9029100 2.0878937 1.7891586 1.9305796 2.1588720 2.2543216 1.9688011 2.0592391 1.9369315 2.2112158 2.1297295 2.2043734 2.1467768 2.1552286 2.0715905 2.0619663 2.1045448 2.0886090 1.8292384 1.7500798 1.8167668 1.8461162 1.8188774 1.9675559 1.9200506 2.0385661 2.0605008 2.0630119 2.2026693 2.2152094 1.9695858 2.1348962 2.1963161 2.2642798 2.2341116 2.1352868 2.1978787 2.1701557 2.1693368 2.2003098 2.0119322 2.1361671 1.9583670 1.9952804 2.0602742 2.0386040 1.8630279 1.9618985 1.9259112 2.0247909 1.8873495 1.9966918 1.9244310 1.9733113 2.0190098 1.8913645 2.0803701 1.9754262 1.9295062 2.0733585 1.9980567 2.0218333 2.0168648 2.0256360 2.0665779 2.0193846 2.1854765 2.0247748 2.1718524 2.1103743 2.0940985 1.9844894 2.1316767 1.9741591 1.9109639 1.9381554 1.8466720 1.9280649 2.0060212 1.8839832 1.8991491 1.7787586 1.8648102 1.9305287 1.9090163 2.0033015 1.8693842 1.8986107 1.9387656 1.9300282 1.9488980 1.8045714 1.8400542 1.8933228 1.9669492 2.0437976 2.0787680 1.8887894 2.0480412 2.0108510 1.9503866 1.9201464 2.0843115 1.9772896 1.9694832 1.8875818 1.6876282 1.8198001 1.9705672 1.9443187 1.9498704 1.9288065 2.0243697 1.9717005 1.9604755 1.9553348 1.8961128 1.6960490 1.9218029 1.8573204 1.7722385 1.8720810 1.9982278 1.9508627 1.8631675 1.7606658 2.0573784 1.9801819 1.9258592 1.8455500 2.0382040 1.8359352 1.9580867 1.9678065 1.7233390 1.9556220 1.7567686 1.9707037 1.9476977 1.9677336 1.9549929 2.0283321 2.0859642 1.7869441 2.0835222 1.9997561 1.9739629 1.9934439 1.8622857 1.9342175 1.9093549 1.9135529 1.8744780 1.6712086 1.9096541 2.0206490 1.9150296 1.8944404 1.8551394 1.8172304 1.9966253 1.9456594 1.6984585 1.8624742 1.9233693 1.8882863 1.8979382 1.8905488 1.8907904 1.8094195 1.8591980 1.9113821 2.0816668 1.9549437 1.8919118 1.6898277 1.6691097 1.7547798 2.0210362 1.9082060 2.1237635 1.9796918 2.0766695 2.0131775 1.9579479 1.8956874 1.9933907 1.8661714 1.7789200 2.0157930 1.9026828 1.9248673 1.8562501 1.8780412 1.7937500 1.8494302 1.8805810 1.7900253 1.8591633 1.9555428 2.0115754 2.0418335 1.9695621 2.2309354 1.9834925 1.9665106 1.9803810 1.9388445 1.6222195 2.1413944 1.8738765 2.0004805 2.0731984 1.9949821 1.9484033 2.0414285 1.9709874 1.9406694 1.9658670 1.9370840 1.8282320 2.0245057 2.0214011 1.8837758 1.8831955 1.9080025 2.0838873 2.0029634 1.9400042 2.2455769 1.7233540 1.9658643 1.7146573 1.9651151 1.9078617 1.9091696 1.9037892 1.9178412 1.8854351 1.9816807 1.9875105 1.8474618 1.8937905 1.8112452 1.9110713 1.8541369 1.6943416 1.8726414 1.8736730 1.8168003 1.8309359 1.7595812 1.9026233 1.6985290 1.7992776 1.8477111 1.9032697 1.9907281 1.9331290 1.8444038 2.1173519 1.6575586 1.9229323 1.9384414 2.0900006 1.4481674 2.0517914 1.9474930 1.6555548 1.8842191 2.0207339 2.0160244 1.7822216 1.7328975 1.9766067 1.8091527 1.9544489 2.0130228 1.9360350 1.9811922 1.9584315 1.8958582 1.9618618 1.9323128 1.9518288 2.0469736 1.9155260 2.0283347 1.8436156 1.9755811 1.8812422 1.8275791 1.8514289 1.9832720 1.9050101 1.9728735 1.9408681 1.8605369 1.7841158 1.7598595 1.5066991 1.7732994 1.9467374 1.9698229 1.8189803 1.8534594 1.7327239 1.7289840 2.0038436 2.0937999 1.9194831 1.9744765 2.0324463 2.2197317 2.0332514 1.8145479 1.9777215 1.7377860 1.7687922 2.0588979 2.1349800 2.0297319 2.0429770 1.9195434 1.9549306 2.0617602 1.8321525 1.9750378 1.9124522 2.1910621 1.9670786 2.0599069 1.8243616 1.4242636 2.0347361 2.1029306 2.0563887 1.9497334 1.9233526 1.8671557 1.8385288 2.0927001 1.8757501 2.0757333 1.7974724 1.8877814 2.1845304 2.0999625 1.9203850 2.0310924 2.1787622 1.7472376 1.9800753 1.9595893 1.8545555 1.8047279 1.9716737 1.8400589 1.8773325 1.4104616 1.8827961 1.7757692 1.9425226 2.0197446 2.0662615 1.8906144 1.9108591 2.0449413 1.8059399 1.8846856 1.7557790 1.6276452 1.7826243 1.7307797 1.9668852 1.8130761 1.7554893 1.5529555 1.6758538 1.7594968 1.7017707 1.8552186 2.0109879 1.8122117 1.9017282 2.1324385 1.8050683 1.8133231 1.9299333 2.0281505 2.0782378 2.1751400 2.0181191 1.9477095 1.9566735 2.0507396 1.9736136 2.0327258 1.9706012 1.8141384 1.9650765 1.9925636 1.8624835 1.9210419 1.9373368 1.8903739 1.8550191 1.9220828 1.8858155 1.8813685 1.8015897 1.8630432 2.0358511 2.0367117 2.1241171 1.8570114 2.0354226 1.9295866 2.0684358 1.9599481 1.8505331 1.9068745 1.9729749 1.8170883 1.9395152 1.9149729 1.4502014 1.8917246 1.8725720 1.9013572 1.9481213 1.9166728 2.0106728 2.0058242 1.7974325 1.9837928 1.9105611 1.9295470 1.9015786 1.7658634 1.9173991 1.9584969 1.8824885 1.9648135 1.7910645 1.8497395 1.9784453 1.8650238 1.8423642 1.8256526 2.1025156 2.0485036 1.9539008 2.0694886 1.9001994 2.0664756 2.1360726 1.9757362 1.9398988 2.0615014 1.8980164 1.9603609 2.1016064 2.0160607 1.8268078 1.8194442 1.9042685 1.7837909 1.7359343 1.8862712 1.8692419 1.8905572 1.9133971 1.7738030 1.4982952 1.8800461 1.8531862 1.9520647 1.9708946 2.0222503 1.9316319 1.6877778 2.0222162 1.9994182 2.0891902 1.9864122 2.0227367 2.1213293 2.0347563 1.9479956 2.0268718 2.0092346 1.6866142 1.8587498 1.9036736 1.9231994 1.9062172 1.9365661 1.9469389 1.9472935 1.9073452 1.9196842 1.9758910 2.0121480 1.9138607 1.8875993 1.7413242 1.7834078 1.7411615 1.8294153 1.7977013 1.9143130 1.9868124 1.7369261 1.6374481 1.8583883 1.9386650 2.2175753 1.7570893 1.9522202 1.8008562 1.8975960 1.9654497 1.6671357 1.8004167 1.7106972 1.8610728 2.0856277 1.9345750 1.7011260 1.9595002 1.8641658 1.7087750 1.9414296 2.0675534 1.9135371 1.8110963 1.9945778 2.0256364 1.6505674 1.8912179 1.9359899 1.5929053 1.8028521 1.7855133 1.6903249 1.6495331 1.7954496 1.7727404 1.8492300 1.7406424 1.6897390 1.6139234 2.1655722 2.0522120 2.1917917 2.2643513 2.2040600 2.0792807 2.1309315 2.0827665 2.2228580 2.1350823 2.3494543 2.0944535 2.1741533 2.1150062 2.1845359 2.1084410 2.1413025 2.0468060 2.0376137 2.2390798 2.1053002 2.0589643 2.2446406 2.0451084 2.0040863 2.0391116 1.9427113 1.9917218 1.9967135 1.8633225 1.9458319 2.1921389 2.0711148 1.8686988 1.9412371 1.9686503 1.9976895 2.0558785 1.8752402 1.8043735 1.9012086 1.6177893 1.8752039 2.0327519 2.2334234 2.3351594 2.3124725 2.3042177 2.3336834 2.3582571 2.2421371 2.3001436 2.3279174 2.3626141 2.2091983 2.1457410 2.3205271 2.2769549 2.4064710 2.3721504 2.2792310 2.4503451 2.3751152 2.4356989 2.2403475 2.4464107 2.5561026 2.6956893 2.5393715 2.5422014 2.3198963 2.1036272 2.3155032 2.2290396 2.6421999 2.4929871 2.8188817 2.7876489 1.9917255 1.9474104 1.9530662 2.0537609 1.8308062 2.0350819 1.7665626 1.7515176 1.7734371 1.8864534 1.8948728 1.8410712 2.1054213 1.5439232 1.5531157 1.5290345 1.3716241 1.7068676 1.6553429 1.8125389 1.8770833 1.9188982 1.8137071 1.7715162 1.8211998 1.8797350 1.8485014 1.7627664 1.7689623 1.9178833 1.8944526 1.8724096 1.9019040 2.1028223 2.0684837 1.9628547 2.1743143 2.2387339 2.0487359 2.2885147 1.9747846 2.0881099 2.0058636 1.9394774 1.6588824 1.7022413 1.7086576 1.6106651 1.6656374 1.5549019 1.5819010 1.5704155 1.5564988 1.5672111 1.5174193 1.5421117 1.6426117 1.2212990 1.6067672 1.3221957 1.5250032 1.4705687 1.5499432 1.5769433 1.3410457 1.5348418 1.6248183 1.7247537 1.5011520 1.5931463 1.5144951 1.5800343 1.5863876 1.6011146 1.7291317 1.6744729 1.6296513 1.4895905 1.5493008 1.5768483 1.4068719 1.4972629 1.2834451 1.5203061 1.5684030 1.7005756 1.5051872 1.5122500 1.6648644 1.7322085 1.2517128 1.6687742 1.7495785 1.7861523 1.7222155 1.6832614 1.6940631 1.6785930 1.7434133 1.4193488 1.7114492 1.9129719 1.7416739 1.5394018 1.6597729 1.7382732 1.3084744 1.7519691 1.7801235 1.7667202 1.7259600 1.6864367 1.7203164 1.6678760 1.7609868 1.5994969 1.6093173 1.2625783 1.7362071 1.6191237 1.6810997 1.0807199 1.7851643 1.4139439 1.6062169 1.6944488 1.6907957 1.6364494 1.5644881 1.5646317 1.6707082 1.5908687 1.5760121 1.6307818 1.5711385 1.5406993 1.6240350 1.6299842 1.5084108 1.6245507 1.7024132 1.6571948 1.5201456 1.3934021 1.6785969 1.6642560 1.6043148 1.6095630 1.6675265 1.5648351 1.7352068 1.6399908 1.5714223 1.6425112 1.5387580 1.5750877 1.5815267 1.6538944 1.5545890 1.7366113 1.7468937 1.7125183 1.6791921 1.6919493 1.7350985 1.8147469 1.7684710 1.6780537 1.8270758 1.9072856 1.8338824 1.9830088 1.8743747 1.9519693 2.0217603 1.7174153 1.8675595 1.8651949 1.9468277 1.9920457 1.8691199 1.9820506 1.9577110 1.8219099 1.9489350 1.9931687 1.9332183 1.9360373 1.9675961 1.9986664 1.7428821 1.8127765 1.5436731 1.4681318 1.4609088 1.6401960 1.6571461 1.4881252 1.5266609 1.6113529 1.2419058 1.3332573 1.4875398 1.6079246 1.5434217 1.4539904 1.4668574 1.5258976 1.4336060 1.3527217 1.6263593 1.6415294 1.6037253 1.7790549 1.6086731 1.6213679 1.2095332 1.5775977 1.4884858 1.4394187 1.2331190 1.5359779 1.6830431 1.6046359 1.4147495 1.7191627 1.6784942 1.5009348 1.7820728 1.7869433 1.7302274 1.6209874 1.5042943 1.6231141 1.5239303 1.6164874 1.5974722 1.2263882 1.7170001 1.7690968 1.8859762 1.6169955 1.4450860 1.4762646 1.4701124 1.5184725 1.3981277 1.3840240 1.4581644 1.4666950 1.3653457 1.5029420 1.5483245 1.5325190 1.6098556 1.4267281 1.6323212 1.0834646 1.4365615 1.7184028 1.4626248 1.5336170 1.6293663 1.6010367 1.5073469 1.5111358 1.4175858 1.4814690 1.4609934 1.5413542 1.4511701 1.1136163 1.4805556 1.6439494 1.4667397 1.3774609 1.7356168 1.6470982 1.4451924 1.1716119 1.4685305 1.4644993 1.5192012 1.6183968 1.5070952 1.4964426 1.5552454 1.4824332 1.5431084 1.4951529 1.4054846 1.5447257 1.5267295 1.6355336 1.6127730 1.5390985 1.5720260 1.7200377 1.5550771 1.5169486 1.5320506 1.3509512 1.3294413 1.1573132 1.6182135 1.5343000 1.5487450 1.6499266 1.5209998 1.5924287 1.6616884 1.5580022 1.7104543 1.6119126 1.5287069 1.5490011 1.5770087 1.6335702 1.7741684 1.5150562 1.0819340 1.5640017 1.5111978 1.6552733 1.4191617 1.5047933 1.4700151 1.4866009 1.5469290 1.5245983 1.6478814 1.4850966 1.5824679 1.5115993 1.7694567 1.6600161 1.7579219 1.6986503 1.8009887 1.5848334 1.6133768 1.8039237 1.7352271 1.7659888 1.6152914 1.5338336 1.5610334 1.3136680 1.7811704 1.8471916 1.6978479 1.4571696 1.5701823 1.6748898 1.9801838 1.9747509 1.9511091 1.9346686 1.6180192 1.7676979 1.8271635 1.8526229 2.1826070 1.7719191 1.4881616 1.3752759 1.4531501 1.5411276 1.5362522 1.2541937 1.6554503 1.6893861 1.5894831 1.5382356 1.6126407 1.8807312 1.6967028 1.4813603 1.6134401 1.7069362 1.6709091 1.7530078 1.7168834 1.2192201 1.7046063 1.7042036 1.7177184 1.7359348 1.9216129 1.8825929 1.6192048 1.9139935 1.8543153 1.9925110 1.9565779 1.6355914 2.0685287 1.7628988 1.7728257 1.7190702 1.6051546 1.6789206 1.7622467 1.6755837 1.6943345 2.2102456 2.1669562 2.2823518 2.0509758 2.2401110 2.0866735 2.1650903 1.6254262 1.9985404 1.6432009 1.8129852 1.5082709 1.9459790 1.8328956 1.8917638 1.7250436 1.7560268 1.8012112 2.0077824 1.9655230 1.8559345 1.7114228 1.6946424 1.7504030 1.7579170 1.8232413 1.7878318 2.0111467 2.0394414 2.1919112 2.2702583 2.2017065 2.1478307 2.0016967 1.2392075 2.0306471 2.0107149 2.0780934 2.0866436 2.0415842 1.9739853 1.9510506 1.7528784 1.9986019 1.8846069 1.6663736 1.6490786 1.6240571 1.8090944 1.6901462 1.7405397 1.8942087 1.6045681 1.6716683 1.5651902 1.6909418 1.5585948 1.6919355 1.4601333 1.6893132 1.6668984 1.7617864 1.7858478 1.6009564 1.6029204 1.3996775 1.6170252 1.0217506 1.6253202 1.5858365 1.6514870 1.7854351 1.8968414 1.6671150 1.7028939 1.6803821 1.7185432 1.7126716 1.4198493 1.8319478 1.6772827 1.6771232 1.6056344 1.5158624 1.6702256 1.6689607 1.5443888 1.5296041 1.4476557 1.5288454 1.3314434 1.5366050 1.4956921 1.5427307 1.5664163 1.6195554 1.2823534 1.0147623 1.5769705 1.4590112 1.1972825 1.5522757 1.4947196 1.7297230 1.6356705 1.6399263 1.6021996 1.6827348 1.6361231 1.7457742 1.5107063 1.6427317 1.5811873 1.5519291 1.7840324 1.5759509 1.6265094 1.4953943 1.5965005 1.6630795 1.7596499 1.8660121 1.8090469 1.7038540 1.7556533 1.8199211 1.7851865 1.8390395 1.8345204 1.5522766 1.6075673 1.4027818 1.6304741 1.4822997 1.5774681 1.5943782 1.4911455 1.6997201 1.8644571 1.7944445 1.7824546 1.8314250 1.7142291 1.7118259 1.7038566 1.7257157 1.8933040 1.7683900 1.6735342 1.8709496 2.2467030 2.1779407 2.2497868 2.3742549 2.4771532 2.4717276 2.3923358 2.1877769 2.2349429 2.3220682 2.2521176 2.3712401 2.3213997 2.3179801 2.2974138 2.3216628 2.3338554 2.3309225 2.1900759 2.2995989 2.1689052 2.3413833 2.1544059 2.2508248 2.4204964 2.1128264 2.0068830 2.4671391 2.1723990 2.4265899 2.4318347 1.7625275 2.1874365 2.3605279 2.3630179 1.8624465 1.9276724 2.0082181 1.8115127 1.9202650 1.6641600 1.4999313 1.7871918 1.5114036 1.3507195 1.7502552 1.7003216 1.9094455 1.8045092 1.8824266 1.9483449 1.7659504 1.7383688 2.1130813 1.8420924 1.9818522 1.9160271 1.6999396 1.6413316 1.7539780 2.1776905 2.2455965 2.1374913 2.3114998 2.3385187 2.1521535 2.0298034 2.1035325 2.0544009 1.7196335 2.0275507 2.2455522 2.1906450 1.7872169 2.0639009 2.3633599 2.1639919 1.9568048 1.9943469 1.9796877 1.9371781 2.0125501 1.9114164 1.9495729 2.0117347 1.9455744 2.0276136 2.0589870 1.9725173 2.0295220 2.0567891 2.0086757 2.0178753 2.2987118 2.1634652 2.1861500 1.9617650 2.2513546 1.8850248 1.7537985 2.0757739 2.0085584 2.0264756 2.1685225 2.0867289 2.0555326 2.0231335 2.3052259 2.1871241 2.4067424 2.2036482 2.2702919 2.2452765 2.1392864 1.8781871 1.9511668 1.9188439 1.9862169 2.0120129 2.0013907 1.8887907 1.8345710 1.7901121 1.8855200 1.8712843 1.8519625 2.1250014 2.0752723 2.0693312 2.4060854 2.3480817 2.1086886 2.0486292 1.9689650 1.9315703 2.3463971 2.1229690 2.4118343 1.6991873 1.5089944 1.9630427 2.0131363 1.9525950 1.8844314 1.9641114 1.9138188 2.0298710 1.8863775 2.1565862 1.9175872 1.9028204 2.0311195 2.0646039 1.9432246 2.1554841 2.0521814 2.0614424 2.0390378 1.9856601 2.1372090 1.8874136 2.2199615 1.7094285 2.1265432 1.6938777 1.6770267 1.7186931 1.5287604 1.7439471 1.5614468 1.9899222 1.8190637 1.9396763 1.9052363 2.3011481 2.0240881 1.9519859 1.9820860 1.7998457 1.7513050 1.7591862 1.8316173 2.2948969 2.1025821 2.2449764 2.2133935 2.0944798 2.0717967 2.2055667 2.1588368 2.2126011 1.9156723 2.1259828 2.1382015 2.1225240 2.1657059 3.0962092 2.9032258 2.5731143 2.7750573 2.6820877 2.7447515 2.8316588 2.8669651 2.9590662 2.6635374 2.7595424 2.9357564 2.6951603 2.7817326 2.7656370 2.5430132 2.9438255 3.0687030 3.0549949 2.6995499 2.8314951 2.5289094 2.6590307 2.4705841 2.7938301 2.7021143 2.9050497 3.0057597 3.0002394 2.9588569 2.9368624 2.7266962 2.8568097 2.8197452 2.7976092 2.8321046 2.5782097 2.8600128 2.4419735 2.8890133 2.5110808 2.9321229 2.8412439 2.8404702 2.7230629 2.4469858 2.6860679 2.8047959 2.9412403 2.7229045 2.9718551 2.7113497 2.6385369 2.8754002 2.7126069 2.7906174 2.7880611 2.6946420 2.7816082 3.0157460 3.0365110 2.8020119 2.8571130 2.1330594 2.1785274 2.1638710 2.3585017 2.0642069 2.3141430 2.2104835 2.2994637 2.2759922 2.4504681 2.2848662 1.8978138 2.4033836 1.8029180 2.4508110 2.3942591 2.2814850 2.3846660 2.4040480 2.3383178 2.3789774 2.3359984 2.2720003 2.3371377 2.3168998 2.3672321 2.1576049 2.1652788 2.2131868 2.2478503 2.3350431 2.4872818 2.6393233 2.2722199 2.3811276 2.0158798 2.5049645 2.2845886 2.3158028 2.2554830 2.5608800 2.3457147 2.4885092 2.1726335 1.9363054 1.8480351 1.7269717 1.7537708 1.6787433 1.6971756 1.7033419 1.8731074 2.1855806 2.1262778 2.2327746 2.1475138 1.5600819 2.2123059 2.3407689 2.0035788 1.9508085 2.1023557 1.7271253 2.0070833 2.0204200 1.9630864 1.9807499 2.0526209 2.0097519 2.0941350 2.0450095 1.9480823 2.0592753 1.9724561 2.0232311 1.9691278 1.8018728 1.9820128 1.7415982 1.9140014 1.6312575 1.7211078 1.6626664 1.8256812 1.9623767 1.7805789 1.9015378 1.6995760 1.8492134 1.7677272 1.8402098 1.9529241 1.9542313 1.8481510 1.7125205 1.8345784 2.0017464 1.8280407 1.7872974 1.6457114 1.7614003 1.7272273 1.7875575 1.7121254 1.8213863 1.6997057 1.6818562 1.8364868 1.9395782 1.7761004 1.7353982 1.9126207 1.9403196 1.8047206 1.8757651 1.8691152 1.8562751 1.8059578 1.8143691 1.5792442 1.9404388 1.8326426 1.8914859 1.7561526 1.7702499 1.7467135 1.7310754 1.9771265 2.1061658 1.9498486 2.1481490 2.0582157 2.0717688 2.0524071 1.8652037 2.0701932 1.7562612 1.7993724 1.7817211 1.8818132 1.8818482 1.7864075 1.9039423 1.9684647 2.0120677 2.0095412 2.0506916 1.7671933 1.9004489 1.7401702 2.1318422 1.8658604 2.2666369 1.7263461 1.6212102 1.8679238 2.3833713 2.3061256 2.0731423 2.2238223 1.8896898 1.9721742 1.7603996 1.7041217 1.7098540 1.5711788 2.4909599 2.3092266 2.1877331 2.2557390 2.6000097 2.3831706 2.2744852 2.4759859 2.2563747 2.2195247 2.2535597 2.4122225 2.4033968 2.1955390 2.2459911 2.1700858 2.1954767 2.2790938 2.2984457 2.3576261 2.2571246 1.9110675 2.1581238 2.0407150 2.1336249 2.1265904 2.1377645 2.1369362 2.1680281 2.0509589 2.1775231 2.0228774 2.1402693 2.1953369 2.3749515 2.3055790 2.2211104 2.2184808 2.0228038 2.0953295 1.9413835 2.0944408 2.1969688 2.2114864 2.1456343 2.2855177 2.0652980 2.1353076 1.9432715 2.3699458 2.2823856 1.9919751 2.3609878 2.5089293 2.1253273 2.0894371 1.9944913 2.2097014 2.0562517 2.1410552 2.3833063 2.0618162 2.0300429 1.5919134 1.8849110 2.5629522 2.0624636 
assembly_BlackSea1|NODE_12033_length_18164_cov_8.438677_13|protein       1.9499870 1.9518951 1.8922620 2.0599823 2.0194462 1.7383887 1.7874859 1.8783207 1.8515073 1.9854411 1.9664814 1.8587066 1.8277181 1.9643037 1.9453312 1.6293276 2.1519157 2.0120072 2.0111702 1.9002748 1.7786522 1.8280663 1.9300964 2.0540718 2.0911422 2.3003478 1.9347663 2.1002888 2.0461195 1.9602506 2.0584755 1.9524180 2.1434894 2.2105354 2.1388024 2.4573088 1.9338663 2.2003895 2.2287435 2.4553295 2.0662753 2.2104833 1.6127908 1.6342916 1.4515204 1.6372578 1.7042299 1.6572574 1.5568219 1.5787983 1.6420832 1.6581306 1.6388887 1.5553528 1.5399925 1.6329290 1.5044603 1.4616259 1.5627197 1.4532949 1.9473857 1.7269369 1.6921228 1.8525930 1.8052460 1.8357426 1.7723673 1.8343319 1.8986546 1.6579620 1.6960068 1.6805321 1.7221702 1.7980775 1.4171626 1.7482862 1.7510626 1.6598072 1.7068982 1.6530434 1.6183940 1.8134527 1.6219163 1.8215193 1.7112243 1.6882053 1.6284782 1.6992363 1.6180902 1.7679667 1.7959567 1.7640507 1.9198845 1.6620511 1.7240053 1.6653976 1.5870983 1.7943000 1.5382501 1.6476444 1.6078451 1.6341012 1.7128589 1.6825508 1.5700727 1.7330355 1.7247133 1.8082711 1.8007751 1.7465808 1.6688032 1.6799541 1.8032002 1.5392587 1.6744083 1.7296831 1.7143966 1.9070272 1.7607704 1.8405015 1.7949954 1.7875883 1.4060488 1.8870116 1.8875447 2.0022203 1.8341748 1.9420232 1.7333364 1.7616308 1.4621589 1.6689400 1.7753453 1.8139424 1.7792356 1.8237150 1.8930297 1.7774301 1.7874689 1.7993682 1.8164516 1.8691960 1.9571231 1.7507001 1.6198069 1.6822599 1.7182929 1.8401005 1.6289524 1.7124187 2.0702293 1.7587142 1.7743305 1.8182204 1.8880490 1.3041511 1.8294682 1.9379370 1.7737386 1.8997793 1.7420160 1.7905531 1.9694654 1.7601476 1.6954422 1.6176150 1.9354024 1.7521400 1.9282355 1.9615097 2.0262870 1.8407163 1.6719305 1.6175136 1.7371299 1.5386958 1.6356642 1.6534142 1.7551257 1.6455312 1.7937157 1.7430548 1.9202096 1.6110051 1.6914924 1.9679438 1.6942257 1.9262477 1.5397031 1.8586055 2.1903749 2.2506499 2.0762507 2.2360253 2.3775555 2.2802251 2.2491593 2.3265346 2.2313017 2.1214098 2.1434549 2.3137549 2.2607917 2.2023051 2.1204437 2.1559395 2.2455122 2.2134675 1.9486991 2.0687581 2.1961053 2.2261627 2.0823896 2.0673340 2.1489459 2.0629560 1.9958276 2.0725069 2.1100829 2.0144752 2.4691297 2.3886902 2.3844887 2.1817996 2.4368062 2.3215980 2.2065707 1.8569147 1.3379787 1.7206763 1.7609583 1.7783102 1.6129772 1.9009448 1.8861335 1.8972320 2.1399060 1.8618867 1.7642407 2.0387179 1.8463154 1.8776956 1.9544903 1.8605277 2.0459588 2.0078772 1.9106611 1.9601714 1.9785792 2.0037528 1.8642619 2.0991361 1.8949309 2.0486601 1.9965692 1.9470772 1.9937887 2.0128421 1.9395618 1.8062916 2.0986588 2.3139440 2.2577335 2.3653868 2.0381482 2.2852651 2.2388005 2.3078440 2.1328113 2.2016010 2.3133854 2.1643468 2.3243816 2.2720592 2.2841678 2.2172361 2.1700975 2.0963627 2.2370892 2.1541351 2.1350909 1.9484972 2.0345829 2.1261610 2.2955880 2.2254927 2.2514496 2.4146540 2.0921763 2.3558231 2.1960934 2.3840592 2.3214705 2.1186150 2.2918496 2.2077168 2.3171450 2.1548276 2.4559377 1.8839734 2.1082703 2.1408290 1.9113206 2.3449339 2.3635596 2.3650774 1.8626351 2.0999407 2.2025126 2.3274400 2.3583005 2.2653005 2.0594444 2.0702114 2.2791463 2.1140003 2.4092607 2.1793794 2.0952264 2.3153560 2.1083291 2.2003292 1.7966933 2.5175012 2.1700372 1.8116775 2.1550133 2.0034747 1.9955848 1.9982905 1.9814492 1.8126598 1.9314391 2.2587678 1.9669383 2.1365988 1.8527632 1.9469291 1.7244142 2.0294799 1.8635382 1.7441202 1.9443663 1.7395614 1.9420446 1.9507238 1.9479158 1.9418194 1.9123046 1.8951227 1.9642167 1.9782866 1.9053627 1.9592447 1.9542074 1.9199684 1.6963197 1.8270750 1.8393549 1.6741668 1.7756744 1.9230946 1.9523473 1.7671412 1.6851258 1.5340120 1.9845845 2.1740133 2.1892560 2.2096368 2.1970063 2.1434461 2.1815593 2.3129372 2.3448990 2.1703540 2.0792392 2.1941613 2.1290566 2.3853445 2.2306878 1.6913793 1.9410433 1.9916955 2.0469872 1.7926052 1.6828931 1.9043481 1.9798209 1.8224162 1.7442258 1.6840878 1.7904157 1.5799361 1.0302928 1.0174023 1.0164959 1.0883692 1.0632505 1.0649034 1.0972980 1.0956436 1.0428304 1.0750536 1.1711926 0.9459269 1.0176806 1.0210519 1.0506903 1.0110290 0.9705286 0.9800979 1.0412619 1.0935862 1.1570815 1.0427066 1.0489985 1.0688420 1.1056810 1.0150185 0.9864288 0.9893873 1.0024778 0.9997909 0.9758107 1.0305368 1.0263187 1.0254926 1.0552243 1.0452946 1.0565753 1.0311028 1.1594001 0.9535226 1.0263213 1.0752003 0.9729475 0.9236140 0.9623120 1.2839586 1.1346732 1.1556353 1.4394912 1.4494590 1.5682639 1.6973534 1.4875933 1.4536111 1.3135033 1.5471212 1.6343878 1.5565685 1.3929468 1.6829194 1.4104531 1.4880418 1.4645178 1.6260876 1.6053761 1.5871554 1.6185938 1.5346567 1.4300320 1.4699642 1.4825746 1.6075020 1.4448825 1.3089762 1.6289664 1.7876078 1.5479323 1.5193948 1.5727399 1.5078191 1.5482797 1.7459460 1.6208869 1.4201746 1.4603420 1.4612177 1.2374735 1.4555443 1.4138207 1.4776199 1.5642551 1.5888665 1.5226541 1.3330268 1.3765212 1.6002984 1.3626211 1.3401370 1.9101469 1.8185643 1.6565001 1.6944203 1.6381449 1.7462552 1.7333593 1.7331722 1.6422707 1.5558792 1.5643479 1.7160884 1.9133817 1.6118500 1.6957790 1.7761182 1.7187727 1.5312953 1.5909809 1.9786338 1.7367689 1.5442658 1.6672328 1.6209666 1.6749739 1.4909432 1.8227774 1.7685336 1.7148744 1.7279660 1.6645572 1.6086477 1.5780940 1.6307374 1.6370459 1.6159363 1.5405490 1.5868135 1.5753047 1.5765237 1.5548744 1.7112616 1.7681085 1.6754347 1.4869490 1.8280371 1.7206513 1.8351859 1.8289454 1.5224327 1.4138543 1.3699680 1.3713438 1.4553173 1.5353572 1.6429734 1.6758281 1.8056473 1.8009692 1.7102401 1.7485139 1.5933188 1.6760227 1.9027825 1.8654975 1.9688276 2.0226353 2.3821832 2.1179352 2.1015813 1.6962103 1.8117000 1.8066386 1.3716925 1.5756994 1.8936336 1.9670459 1.6684143 1.7052223 1.6261219 1.6387453 1.4193229 1.7244825 1.8828852 1.7226266 1.7273862 1.7287175 1.6770090 1.6954872 1.6796278 1.7258845 1.4425640 0.0000000 0.3600049 1.2515652 1.1593579 1.5977973 1.4155074 1.4287798 1.7540658 1.4825842 1.5688712 1.3654196 1.5068884 1.5326775 1.5711634 1.3034334 1.5845848 1.5327407 1.4537825 1.5540068 1.5194161 1.4438272 1.6322175 1.5618431 1.7303865 1.6175620 1.6596794 1.6143418 1.7267047 1.6182077 1.6333760 1.5858525 1.4895447 1.7035824 1.6859809 1.6321799 1.6157564 1.5720747 1.3588790 1.4883180 1.5621438 1.4865569 1.3654227 1.4976809 1.4647743 1.4517632 1.5545111 1.6122460 1.4530833 1.3445072 1.2706345 1.6187050 1.4119506 1.4086218 1.5401556 1.5411741 1.4709086 1.3718406 1.4902269 1.4892498 1.6207308 1.4834574 1.6489315 1.5195504 1.4413104 1.4321061 1.3521740 1.3693553 1.5341643 1.4843624 1.5261799 1.5054683 1.4234725 1.5899735 1.5854957 1.5348064 1.5583327 1.5648374 1.5764957 1.3049485 1.4727808 1.5916912 1.5318043 1.6468914 1.4145768 1.7217351 1.7029848 1.7544863 1.6612053 1.5042208 1.6260500 1.8432650 1.9179995 1.9957718 1.9513674 1.8817148 1.7991144 1.8240350 1.7417336 1.9671669 1.9128497 1.7030481 1.6797540 1.6950496 1.8097737 1.5646173 1.6423723 1.5725676 1.6366651 1.5660454 1.6366577 1.6562945 1.6938497 1.8169509 1.8096389 1.7889890 1.7136920 1.8246302 1.8213388 1.6565584 1.6732683 1.5636410 1.6745829 1.6290692 1.8447947 1.6683109 1.8470286 1.7312841 1.7264525 1.7374467 1.8068130 1.8192361 1.6965947 1.7537789 1.7394879 1.8553621 1.7636673 1.7276802 1.8215375 1.7771167 1.8693629 2.2674316 1.4557097 1.5317865 1.5734081 1.5523513 1.5962305 1.5945384 1.4907704 1.5598915 1.4790280 1.4908904 1.3321825 1.4236324 1.3734614 1.5744416 1.5601322 1.2484582 1.3111060 1.2379812 1.6621272 1.5700476 1.7147763 1.7353859 1.7141044 1.7623197 1.5558687 1.3995863 1.6779850 1.7453718 1.7225417 1.7415908 1.8705931 1.5701789 1.8804684 1.6428623 1.6636647 1.6358815 1.6154802 1.7080968 1.7517975 1.9685938 1.5788660 2.0050769 1.7376862 2.0464829 2.0478365 1.9654432 1.6243070 1.8519881 1.9743139 2.2678962 1.9233955 1.7013959 1.6736182 1.7016052 1.7636989 1.9224094 1.7190620 2.3542124 2.1954269 2.0062315 1.9036494 2.1839563 2.2286709 2.2244275 2.1010644 2.2620476 2.1312996 1.7835194 1.6901280 1.6914786 1.2620490 1.4291589 1.2398777 1.9012240 1.8345917 1.7808846 1.8274820 1.8377602 2.0614265 1.9748082 1.9920823 1.3746472 2.0567929 2.1152497 1.9114154 1.8894660 1.9951969 2.1020023 1.8196099 1.8415329 1.8905765 2.0429917 1.8398191 1.9570941 2.0018162 2.0219992 1.8612028 2.1329935 1.9434343 1.9856005 2.5413217 1.7863639 1.8663925 1.8984564 1.8189737 1.6625634 1.7680399 2.1094857 2.1879758 2.3310482 2.1618193 2.1719180 2.2777534 2.3243816 2.3138756 2.3493623 2.2020448 2.2224012 2.1861845 2.2192684 2.2354452 2.1666821 2.2527262 2.3269428 2.2979106 2.2116082 2.1070689 2.2679930 2.0420074 2.0562922 2.1297934 2.0872312 2.1788651 2.1163557 1.9667988 2.1482483 2.0402656 2.1891546 2.0740453 2.1039036 2.1442087 2.0351861 2.0389852 2.0358732 2.0910431 2.3196790 2.4092469 2.4208838 2.4818956 2.1982044 2.4274006 2.3604335 2.4008949 2.3377673 2.2917278 2.3224405 2.0118344 2.2124931 2.1579508 1.8575474 1.7299440 2.2062684 2.0742002 2.3832150 2.2252096 2.4181597 2.3453232 2.3311993 2.1665382 2.2662666 2.3127317 2.2931740 2.2533669 2.3613066 2.2963050 2.3947573 2.2045061 2.0461981 2.1870973 2.2516173 2.1561282 2.1682348 2.0213306 2.1589463 1.9955776 2.1360451 2.0851447 2.1368141 2.2205802 2.4532695 2.4256100 1.9162259 2.1811472 2.1704804 2.2760730 2.0835841 2.3205166 2.1169168 2.0149394 2.1182663 2.1145244 2.2025987 2.2249258 2.1270621 2.1471213 2.1576000 2.1965925 2.3934293 2.3857137 2.5316577 2.2369041 2.1684925 2.0374146 2.2463548 2.5478046 2.5246417 2.4807503 2.4898509 2.3975597 2.5362899 2.5206785 2.4581143 2.4896344 2.4123048 2.6196457 2.3296459 2.5120926 2.2861121 2.3054424 2.3720829 2.5142691 2.5674828 2.1754652 2.3854344 2.4002214 2.5355727 2.5448726 2.4601809 2.4628937 2.5437235 2.5681381 2.5375599 2.6568377 2.6991010 2.5383348 2.4529969 2.4704665 2.1324180 2.3660246 2.4941037 2.4440546 2.5830649 2.5271129 2.3859967 2.3718460 2.2600870 2.3423554 2.2607992 2.3882545 2.3268213 2.3894051 2.4283813 2.4897249 2.3963811 2.2928445 2.3596627 2.1759056 2.3648813 2.3702274 2.4375049 2.6071116 2.3131007 2.7457081 2.5463865 2.5422834 2.5565535 2.4797222 2.5652423 2.4962646 2.4620785 2.6603399 2.1270519 2.1660642 2.2339223 2.1767332 2.1877374 2.1857321 2.1082217 2.3549295 2.6168327 2.4193638 2.4428603 2.4321953 2.2755535 2.5584357 2.5988018 2.7321385 2.6691764 2.5447700 2.5859964 2.5300705 2.4700490 2.4427928 2.3253131 2.2789118 2.3045253 2.3836820 2.5335118 2.2155574 2.3084155 2.3667172 2.4932980 2.5476662 2.5476200 2.4840780 2.4269628 2.5090311 2.2757312 2.2460809 2.3098877 2.2608834 2.3269628 2.5052033 2.2625213 2.4029630 2.3301551 2.3273057 2.2576413 2.4360878 2.3191716 2.5111589 2.6471797 2.5010103 2.4939743 2.4575421 2.4575587 2.3029365 2.4071160 2.3748817 2.2384751 2.1774807 2.2027600 2.1015703 2.0928053 2.2274773 2.2649586 2.3546065 2.2733870 2.2672683 2.1886816 2.5144888 2.5324151 2.4558595 2.2986363 2.4709978 2.4626113 2.4613111 2.6155806 2.6336882 2.4633819 2.3781329 2.3630792 2.6353661 2.4338600 2.4792777 2.5261155 2.5542703 2.5113042 2.4279563 2.2710692 2.3954079 2.6252712 2.3211339 2.4272792 2.3441731 2.3675583 2.3154790 2.5024729 2.4456878 2.4409066 2.0484023 2.3942194 2.3134601 2.4324988 2.4911799 2.4682592 2.3876063 2.4439251 2.2096559 2.3362935 2.2162659 2.4789130 2.3326772 2.4595325 2.4658895 2.3262290 2.6302277 2.2649209 2.3536302 2.4296486 2.4341605 2.5198781 2.4720232 2.4772104 2.4310178 2.3587957 2.1629210 2.4463505 2.4390285 2.6796721 2.2547242 2.3454569 2.2189950 2.4604568 2.5026933 2.5499053 2.2451791 2.2368946 2.4774927 2.2753536 2.2423233 2.3602650 2.3303507 2.1940190 2.2834456 2.1218787 2.5072821 2.5468940 2.4990080 2.3839156 2.4907154 2.4573538 2.2195842 2.3519019 2.4479196 2.5302086 2.3853061 2.2665561 2.3021063 2.3146006 2.1875181 2.3742817 2.5105767 2.4084225 2.3526426 2.4230241 2.3710676 2.2666604 2.2216733 2.2680828 2.2353854 2.3194560 2.1949103 2.3632171 2.2883830 2.3094071 2.3199468 2.4271423 2.3245078 2.3347396 2.2236227 2.3441253 2.5483986 2.3594432 2.3995928 2.3693279 2.4114443 2.5240238 2.5211403 2.5444939 2.5344296 2.0537965 2.4363368 2.2680679 2.3028734 2.5755821 2.4050547 2.3300719 2.5037950 2.5489155 2.4041914 2.4732817 2.4383517 2.5701530 2.4442886 2.7271177 2.5240530 2.4058707 2.6342601 2.5438812 2.5903825 2.5117439 2.7967719 2.3584078 2.3474634 2.1885784 2.2043285 2.2901131 2.3703516 2.2864574 2.3975223 2.4127371 2.3445334 2.4725571 2.2547261 2.2453577 2.3253061 2.3596652 2.4799716 2.2883054 2.3496776 2.2504774 2.2521438 2.3300851 2.2716976 2.5223357 2.2308591 2.2070887 2.2725669 2.4799815 2.2475422 2.4213225 2.2263116 2.4125731 2.1939317 2.2393096 2.3972394 2.3786112 1.9388853 2.5322885 2.5015907 2.2050976 2.5021363 2.1920244 2.4940233 2.4531784 2.4331297 2.6177913 2.2601092 2.3292279 2.5634774 2.7339401 2.5289592 2.5152773 2.4299691 2.4563877 2.3784791 2.3759476 2.5775331 2.3905006 2.4906897 2.3423269 2.4809088 2.3565616 2.4643521 2.4034712 2.5295134 2.4097159 2.5225935 2.3138202 2.2620703 2.1996806 2.2580695 1.7296923 1.9514225 2.2308033 2.3666248 2.2694535 2.2614712 2.2147120 2.1795010 2.3567738 2.4169886 2.5065715 2.5270483 2.4852969 2.9132418 2.3614830 2.3357516 2.4611188 2.3213990 2.3649727 2.5081396 2.4475638 2.6631247 2.6425718 2.1373112 2.3187692 2.5284466 2.4223687 2.5738252 2.3222453 2.4458434 2.3176875 2.3104582 1.9997338 1.9460478 2.2409687 2.3696780 2.1930056 2.2699676 2.4846416 2.2858454 2.2172846 2.3526351 2.0839890 2.3816476 2.2838545 2.3831437 2.3906147 2.3120686 2.2481822 2.4655441 2.3537826 2.0914926 2.1428001 2.4413909 2.2818084 2.0920214 2.4180390 2.2951305 2.3243565 1.7721364 2.0747715 2.1682428 2.2843822 2.2476863 2.2390014 2.1308860 2.1554312 2.2596969 2.0983402 2.1291922 2.1303971 2.1515476 2.2061353 2.2503784 2.3235834 2.3335968 2.4233753 2.3176069 2.1894201 2.1352849 2.1696622 2.3742795 2.4219103 2.1562876 2.1351050 2.3309844 2.1191919 2.1395389 2.2820874 2.4841453 2.3985671 2.3457436 2.3377191 2.2404516 2.2764239 2.1344410 2.0859986 2.2558523 2.2416113 2.1293960 2.3989741 2.3471269 2.2531287 2.4199148 2.3728483 2.1576556 2.1923145 2.2373882 2.2324747 2.1573965 2.2548168 2.3799855 2.3924703 2.3623337 2.4156290 2.4685168 2.3231989 2.3000634 2.2346167 2.2290509 2.2909967 2.1519315 2.2757337 2.2508268 2.4501265 2.2143785 2.1542994 2.2160721 2.3327864 2.3696744 2.3745650 2.3458139 2.4036343 2.5140503 2.1289921 2.2976510 2.3628897 2.2907891 2.4541072 2.3368664 2.3126135 2.3150545 2.3319160 2.3007386 2.0600352 2.3102299 2.3900130 2.1966934 2.3884745 2.1671189 2.4523772 2.3082154 2.2305178 2.2873303 2.4354030 2.9890616 2.6354408 2.4385611 2.2988273 2.4451799 2.4039442 2.3798981 2.2879650 2.4601694 2.1451587 2.1736334 2.2133420 2.2672223 2.1896978 2.2055365 2.2131970 2.1814696 2.4656318 2.5752712 2.3422739 2.7968194 2.4866637 2.2513345 2.4844512 2.3747747 2.3872962 2.1659572 2.3744233 2.3408628 2.3040420 2.2890941 2.3526141 2.3893828 2.2021861 2.4450772 2.4763817 2.5143979 2.3627156 2.3884584 2.6087197 2.3850586 2.2596488 2.5497714 2.4465909 2.4552673 2.3931463 2.4784159 2.5374321 2.4644982 2.4527105 2.3510904 2.2879565 2.2199603 2.3216506 2.2787800 2.0622713 2.3955510 2.3099860 2.1942536 2.0921428 2.1263961 2.3201008 2.4006399 2.3894573 2.2803051 2.4453636 2.4031181 2.5160966 2.4338831 2.4399615 2.6121932 2.3431188 2.8521456 2.7757433 2.4619606 2.3545916 2.3328958 2.2180871 2.8424547 2.5114927 2.3716375 2.5721729 2.5135094 2.4194047 2.3697883 2.2217872 2.3237481 1.7400963 2.1712874 2.2508310 2.5503350 1.8447720 2.4134916 2.2104357 2.4619267 2.4133338 2.3219990 2.1205178 2.5140789 2.4325618 2.4595359 2.5300798 2.3883297 2.4861157 2.4708013 2.5055566 2.4445503 2.4082857 2.5687831 2.4680995 2.5100818 2.6195529 2.4575275 2.3383035 2.4600161 2.3359454 2.4535420 2.3274815 2.3254462 2.4143843 2.4741116 2.4645551 2.3457009 2.5146618 2.5280449 2.4667455 2.4797950 2.3566865 2.4334080 2.4771200 2.5450452 2.3989481 2.6144919 2.5108459 2.6025058 2.4763397 2.4589227 2.2782996 2.6045333 2.0249726 2.4778810 2.4815667 2.8528565 2.9076983 2.9015916 3.0307706 2.9835033 2.9339174 2.9001586 2.8538302 3.0262014 2.8699491 2.7197278 2.6246393 2.9330574 2.8885452 2.6472283 2.6861016 2.7227967 2.7470941 2.7865543 2.7950054 2.7579271 3.1024857 3.1173773 2.9398356 2.7697970 2.9081266 2.7751935 2.8234509 2.4790031 2.7917191 3.0475334 2.6940071 2.8735599 2.8581427 2.2729774 2.2002511 2.2310907 2.3507391 2.2168809 2.6864927 2.7731667 2.8502551 2.7074712 2.7707482 2.5468269 2.5328164 2.7264377 2.1650692 2.5429623 2.3558203 2.4785701 2.4783945 2.5052360 2.4580379 2.4132288 2.6199610 2.3823581 2.1724634 2.2078405 2.0251363 2.1791250 2.1828156 2.1337633 2.2853920 2.1679307 2.0328649 2.0611595 2.2927995 2.7593310 2.4354411 2.6296713 2.2545867 2.6280820 2.5559587 2.5244654 2.5492881 2.4266095 2.4869887 1.9924090 2.0000155 1.9757612 1.8726212 2.0188797 2.0636755 2.0542535 2.0019966 1.9861858 1.7858917 1.9139287 1.8001893 1.8766462 2.0754856 2.0850294 1.6365892 2.1929662 2.0528580 2.0168984 2.2567404 2.0043271 2.2935753 1.8710575 2.2398722 2.1567053 2.0241712 2.1096372 2.0504222 2.0456928 2.1698685 2.2274512 2.1091085 1.9180078 1.9606991 2.1086020 2.2035463 1.6081431 2.0274011 1.6558753 2.0532382 2.1425286 2.1497029 2.2043093 2.3102439 2.2341775 2.0911612 1.9401307 2.0165702 2.1300659 1.8679098 2.2408351 1.9772992 1.9625171 2.0223200 2.0887584 1.9291770 2.0671316 2.1596339 2.1088468 1.8493757 1.8967920 2.2511867 2.0472067 2.1870040 2.2374418 2.1644921 2.2257845 2.3259841 2.3833100 2.3170987 2.1530518 2.1732700 1.9395004 1.9602308 2.2017269 2.2112822 2.2448398 1.9571264 2.1473651 2.0594103 2.0487422 2.2000661 2.1171494 2.1701169 2.0441517 2.1033239 2.1170940 2.0918389 2.0348260 2.1442818 1.9893254 2.0369346 2.1307794 2.0793416 2.1016340 2.0654373 2.2937524 2.1023425 2.0576838 2.0567008 2.1767062 2.3814878 2.2942529 2.1870909 2.3637505 2.2518575 1.9226818 1.9729330 2.0043454 2.2331392 1.7485464 2.2574795 2.1693944 2.0575920 2.0843687 2.0865715 2.0523502 2.0241640 2.1688531 2.1320563 2.1428834 2.2437907 2.0844665 2.2201358 2.0355970 2.0754477 2.0170169 1.9720120 1.9263231 2.0105549 1.9198600 2.0026238 2.0819552 2.0109420 2.1249865 2.2169925 2.0352233 1.9504787 1.9379088 2.1921927 1.9428841 1.9829989 2.0509091 2.0446186 2.1523922 2.0510519 2.0697753 2.1419722 2.0234431 1.9033870 2.2025280 1.9415845 1.9642817 1.8322509 2.1013976 1.9607688 1.7212247 2.0213441 1.9168666 2.0164068 1.9023641 2.0041227 1.9502211 1.8251119 1.9984436 1.9794835 2.0386992 2.1722193 2.2729691 2.1880990 1.8970588 1.9400278 1.8039642 2.0411576 2.1350435 1.9794300 1.9675206 2.0915909 2.0594435 2.2076673 2.1833071 2.2141783 2.3496897 2.2951403 2.3226192 2.2463251 2.2055704 2.2408741 1.8583861 2.1088837 1.7810518 2.2209067 2.2053395 1.9077344 2.2272720 2.2274895 2.1678469 2.1767215 2.0206744 1.9772722 2.1057075 2.1144003 2.1349037 1.9279060 1.7644564 1.8876360 1.8296631 2.1053120 2.1200806 2.0307116 1.8580095 1.7974545 2.0894229 1.9905744 1.7047361 2.1966046 2.1497052 2.0559717 1.8234566 2.1661842 2.1568182 2.1175537 2.0785769 2.1751455 2.0965561 1.6424857 1.8570025 2.1034105 2.0045488 2.2005705 2.2431916 2.1114630 2.1521733 1.8153243 1.5447467 1.8415791 2.1214596 1.6245681 2.1424316 2.2752395 2.1120729 2.0143742 2.1635484 2.1645623 2.1950162 2.0944338 1.5490723 2.1944422 2.0071808 1.7903259 2.2742887 2.1099832 2.1124808 2.2265566 1.5285796 2.2301022 2.2434219 1.7458059 2.1349763 2.0350782 2.1420448 2.0064593 2.2305132 1.7450332 1.6698039 2.0623706 2.0760624 2.2185500 2.1860765 2.3633497 2.2083286 2.2177850 2.4474456 2.4114758 2.4020740 2.5855336 2.0207707 2.4012145 2.1296525 2.2166378 2.3235755 2.4019310 2.2910292 2.4231089 2.2267864 1.9854721 2.2238295 2.1093836 2.2000875 1.9976702 2.1395918 2.1740917 2.0894500 2.0973433 1.8089152 2.1826141 2.3230387 2.2494772 2.3033860 2.3309357 2.2738676 2.2487941 2.0874216 2.1742364 2.4328144 2.2255228 2.5344418 2.2402991 1.9629357 2.1931755 2.3007033 2.4363412 2.3293558 1.9995916 2.3432221 1.8038586 2.3413274 2.3218760 2.4403177 1.7447905 1.9705262 1.7093122 2.0031415 2.0823708 2.0708932 1.5027042 2.1059802 2.1567341 2.1266559 2.1876539 2.1032827 2.3815292 2.0802256 1.9914798 2.1392732 1.7774845 2.0756015 2.0381092 1.9582935 1.9167425 2.2987409 2.2320181 2.1159746 2.4794321 2.5243940 2.4390006 1.9217494 2.4693885 2.4139897 2.2291469 2.4910027 2.2966932 2.0680114 2.5855132 2.6286311 2.6687977 2.5910942 2.7177853 2.7842247 2.5062726 2.5177630 2.5022901 2.4330949 2.4907331 2.5398041 2.8628113 2.4966450 2.4306509 2.2728577 2.4874859 2.0378549 2.4091389 2.3232076 2.4709533 2.5236769 2.4277083 2.1202533 2.0344959 2.1212224 2.1550472 2.1617678 2.1055037 2.0588988 2.1841543 2.0782976 2.2943968 2.1237748 2.1754142 2.2355343 2.2439586 2.4081762 2.3221151 2.2686561 2.3020348 2.2824047 2.1791727 2.4314023 2.4577458 2.3328350 2.4554175 1.9668987 2.2310786 2.3050023 2.0463056 2.4140704 2.2899093 2.5454884 2.4910788 2.6266524 2.4109889 2.5124848 2.2472216 2.3857589 2.2227716 2.1891706 2.2325789 2.2878944 2.1076821 2.2647352 2.0511141 2.2349331 2.1163257 2.0323697 2.2668245 2.3243035 2.3421338 1.9688308 2.3959239 1.8099090 2.3035191 2.2261166 2.3073265 2.3740008 2.5962485 2.3706987 2.5277553 2.4788626 2.5069992 2.1803100 1.8997531 2.3615534 2.2671723 2.2125636 2.2545436 2.0687095 2.1423938 2.0435137 2.0944930 2.0726697 2.0643645 2.1665987 1.6977247 2.0171137 2.0703158 2.0133611 2.0368224 2.0487782 1.9800376 2.0588749 2.1797773 2.0667429 1.8306664 1.9518367 2.2647832 2.2882084 2.6328266 2.5623058 2.2604050 2.3849614 2.3796570 2.1614030 2.1883696 2.2022323 1.9671231 2.3159841 2.3743734 1.9257736 2.2700982 2.2684244 2.1614173 1.9998028 2.2018578 2.3171033 2.3061206 2.0754659 2.1003349 2.2414462 2.1743324 2.2002644 2.2695539 2.0211031 2.0358593 2.2065803 2.3944298 2.2811592 2.3979853 2.2972730 2.3666164 2.1707853 2.3300607 2.2271520 2.0036942 2.3682621 2.3170692 1.9267262 2.0893951 2.0939313 2.0898544 2.0927066 2.1974118 2.1635682 2.3913688 2.6957083 2.6115854 2.6478228 2.5881878 2.6240516 2.3832294 2.5365455 2.4469691 2.6527159 2.6173196 2.7451310 2.4608616 2.6153113 2.4803924 2.5233030 2.3817487 2.1829184 2.4827814 2.4741266 2.4721429 2.4367643 2.4558232 2.1884005 2.5611511 2.2814456 2.1299396 2.5611217 2.1682412 2.4575840 2.5021544 2.1015613 2.0001228 2.3501987 2.4681402 2.5606114 2.5965406 2.7792721 2.7246435 2.6729263 1.9852721 2.1333230 2.2707085 2.2750320 2.1118611 2.2872351 2.1638925 2.0585787 2.4184929 2.0308370 2.1187792 2.3674704 2.4177818 2.5705744 2.2548764 2.3449999 2.5287136 2.6086655 2.5486672 2.7370052 2.5175895 2.4813022 2.6590476 2.7940589 2.4457450 2.3738256 2.4802586 2.3735211 2.5051367 2.0452872 2.6223401 2.2202707 2.6729458 2.1300966 1.8922953 2.3266832 2.3229111 1.7992763 2.1939187 1.9308850 2.2734736 2.1939731 2.2897241 2.2766960 2.4022446 2.4490922 2.4351490 2.3291050 2.3736544 2.2614699 2.3709864 2.3456354 2.2798300 2.5468249 2.6288165 2.5119160 2.3780212 2.9438461 2.6264601 2.1480142 2.5872778 2.7365982 2.7606372 2.4978649 2.6317597 2.6207663 2.6816406 2.8656863 2.8447969 2.6943059 2.7246743 2.6012792 2.7664005 2.7303858 2.7206589 2.6902684 2.7274769 2.8059152 2.5324165 2.6742289 2.4836489 2.5124693 2.6028401 2.5169807 2.5402065 2.6114329 2.5988674 2.6431979 2.6063716 2.8955793 2.9590943 2.4173867 2.3969242 2.5094464 2.3145382 2.7187394 2.4177169 2.3721021 2.1412187 2.2492302 2.3992218 2.3733079 2.6567550 2.4914661 2.3361217 2.3709121 2.5282403 2.1085975 2.0777828 2.2149608 2.2941949 2.2350520 2.1992575 2.2171403 2.2455272 2.1633538 2.2908426 2.3141609 2.0572540 2.1670211 2.2396649 2.2898145 2.0154255 2.2305937 2.0060526 2.1037811 2.2674810 2.1679513 2.3689499 2.1860063 2.4718501 2.4554026 2.6146739 1.9539451 2.0992426 2.0589238 2.0126456 2.0418971 1.8021339 1.7189876 1.9905796 1.9206269 2.2020474 2.8284019 2.7080233 2.5464347 2.6797454 2.8148362 2.9041671 2.6594067 2.8815951 2.9773203 2.9240721 3.0397310 2.6955141 2.8629546 2.7956073 2.5210060 2.8586185 2.7325613 2.8265939 2.7430699 2.7619380 2.7587231 2.9090381 2.6387826 2.7361214 2.8384778 2.7006504 2.9938435 2.8271590 2.7018330 2.7623828 2.8832199 2.9692191 2.7085379 2.7980079 2.8125954 2.8189204 2.7918423 2.9246762 2.6540404 2.8719792 2.8159709 2.8842535 2.8165134 2.7001407 2.4106887 2.5863681 2.8312491 2.8048968 2.7427198 2.6431371 2.7448281 2.8489256 2.9120350 2.7532471 2.8504728 2.7813724 2.6442426 2.6469696 2.6692151 2.7852237 2.8253664 3.1044796 2.6610348 2.8433947 2.6773388 2.8215608 2.8183792 2.8559852 2.7159644 2.7968303 2.4980799 2.7542208 2.8698103 3.0848295 3.2043410 2.5175231 2.5047672 2.2055948 2.2891084 2.5398994 2.1964860 2.4564608 2.2379748 1.8967236 2.0522479 2.2158553 2.3553195 1.9472621 2.2886747 2.2761994 2.3648371 2.7858786 2.4249749 2.4848235 2.1354907 2.5416866 2.2946740 2.5372224 2.5662564 2.4132497 2.5104446 2.6295694 2.5673429 2.4775700 2.4122581 2.3493168 2.4170176 2.5067708 2.7485212 2.6689217 2.4346524 2.1500775 2.5326464 2.6117524 2.5803832 2.4970483 2.7762943 2.4450229 2.7058877 2.4323912 2.2783286 2.2094266 2.0236441 2.1154452 2.0357211 2.2126223 2.3436559 2.0945621 2.4049999 2.5600787 2.4967933 2.5294357 2.2631828 2.4383168 2.4397372 2.2014697 2.2959163 2.6008287 2.1711748 2.4376016 2.4352555 2.1996301 2.2146443 2.4765732 2.3094673 2.3866094 2.4796615 2.1611776 2.4276453 2.5225424 2.4652302 2.5859475 2.4369944 2.6547893 2.5386771 2.7923677 2.6815280 2.5856717 2.6874037 2.4776506 2.7997236 2.6482840 2.7177968 2.6618219 2.4956692 2.5295717 2.6001843 2.4968493 2.4891124 2.4961431 2.5214275 2.5167813 2.7168504 2.6336065 2.4834073 2.4376345 2.5385823 2.6516290 2.5957572 2.3635338 2.3889245 2.6162878 2.7711356 2.5407940 2.8326983 2.4397697 2.5350409 2.7839021 2.3599536 2.4075076 2.4638090 2.6665655 2.5913576 2.5939451 2.6757482 2.6221565 2.2975742 2.2328305 2.4023910 2.4574544 2.5165270 2.5959068 2.3727386 2.4019747 2.5498028 2.8654859 2.9360221 2.6480557 2.7750664 2.8434900 2.6246326 2.6528109 2.4951508 2.6513445 2.4632063 2.7427502 2.6877287 2.7782447 2.4338767 2.7065796 2.4289087 2.5426781 2.5123125 2.5280017 2.6192591 2.4539306 2.5973857 2.4521728 2.6434334 2.3401595 2.8991905 2.2981553 2.3217568 2.4970564 2.0126587 2.5264370 2.1279243 2.0589995 2.0541677 2.1226619 2.1756770 2.3612433 2.8073063 2.4432010 2.9432044 2.8437439 2.9009439 2.9271253 2.6891690 2.8314504 2.5730164 2.6926792 2.6376121 2.5222887 2.5618230 2.6201672 2.6892738 2.6396426 2.3775998 2.5695348 2.6752109 2.6082151 2.3594549 2.4754275 2.5023375 2.5395094 2.6041336 2.4786193 2.4722446 2.5271806 2.6013759 2.7055242 2.7117617 2.5328805 2.6293343 2.6834336 2.6048244 2.5613683 2.7366489 2.6812855 2.3728989 2.3785077 2.5555912 2.5933502 2.4863854 2.5959839 2.5320449 2.6100373 2.1889033 2.4058657 2.2416635 2.6445199 2.8136736 2.6347709 2.8790788 2.8303901 2.8624949 2.8289091 2.5524217 2.5621339 2.5779677 2.4468847 2.7063543 2.5383782 2.2330141 2.0604906 2.3141347 2.4831944 2.3674013 
assembly_BlackSea2|NODE_421905_length_1601_cov_3.092497_2|protein        1.9582525 1.9288566 1.9402820 2.0262692 1.8474771 1.7311536 1.6617375 1.6570018 1.7871068 1.8868696 1.7617919 1.6969488 1.8717494 1.7826024 1.7838516 1.6561054 1.9933889 1.9715607 1.7523683 1.8039478 1.7746843 1.8471932 2.0183401 1.9341321 2.1055823 2.1050631 1.9011874 2.0501150 1.8844313 2.0092787 2.0600910 1.9538478 2.0460387 1.9779161 2.0497343 2.1221956 1.9730419 2.1418964 2.0838064 2.3545513 2.1685840 2.2090742 1.4997166 1.6181811 1.5143286 1.5170879 1.6646109 1.5759254 1.4988120 1.5478454 1.4809976 1.6142283 1.5267266 1.4705121 1.5483863 1.6825383 1.4691498 1.4727191 1.4535950 1.4372804 1.8400702 1.7439021 1.6805714 1.8875445 1.8405110 1.8481886 1.8327298 1.8640925 1.7986650 1.6290969 1.6131664 1.7112079 1.7664410 1.8137406 1.4146084 1.7381194 1.7083589 1.7639828 1.7716451 1.6530820 1.6155487 1.7944580 1.6546574 1.8444500 1.6287801 1.6240143 1.5175591 1.6326374 1.5271916 1.7823772 1.6664969 1.9215380 1.8446258 1.6488402 1.7225824 1.6591791 1.6166674 1.8122493 1.6281909 1.6842361 1.6431828 1.6117588 1.7867042 1.6756284 1.5277771 1.8074682 1.8386406 1.6950353 1.9133309 1.8840447 1.5956738 1.6564545 1.8384279 1.5439095 1.7229799 1.6176809 1.7849453 1.8430231 1.6934663 1.7937878 1.6806682 1.5477669 1.3923585 1.7646232 1.7455492 1.8106712 1.8196806 1.8709708 1.6163480 1.7435412 1.4680188 1.6995253 1.7500576 1.7431352 1.7526045 1.8517529 1.7783006 1.5994376 1.6979257 1.7009727 1.8031467 1.7488003 1.8622524 1.7220247 1.6324319 1.6023982 1.5390512 1.7437999 1.5124239 1.6315943 2.0490534 1.5987139 1.7728784 1.7811050 1.7640331 1.2210879 1.7136273 1.7635717 1.6992145 1.7669449 1.6885387 1.6661770 1.8695476 1.7060122 1.6699200 1.5245203 1.8205651 1.7214833 1.8323817 1.8732347 1.8938590 1.7547445 1.5823475 1.5103200 1.6975130 1.5148658 1.6146245 1.5682417 1.7683145 1.5953335 1.7568146 1.7574527 1.7780081 1.5588151 1.5991918 1.8758087 1.6080498 1.8239924 1.5925942 1.8363698 2.3068723 2.1531813 2.1627711 2.1952772 2.3697878 2.2735625 2.1535473 2.1398916 2.1902510 2.0445414 2.1119145 2.2115069 2.0666667 2.0694942 2.0368408 2.0135671 2.0229577 2.0173383 1.8929439 1.9373994 2.1488917 2.0374574 2.0431740 2.0599650 2.0935082 1.9435602 1.8888731 1.8858109 2.0436264 1.9449933 2.4417265 2.3834168 2.5060108 2.1629871 2.5721454 2.2853548 2.0361280 1.6752013 1.4616213 1.7148289 1.6851510 1.7682795 1.7195904 1.7984607 1.8257978 1.8865854 2.0087236 1.8756827 1.7278263 1.9716629 1.7175530 1.8806270 1.9122277 1.6873426 1.9181190 1.7995321 1.8058090 1.7935089 1.8300473 1.8077561 1.7227789 1.9630618 1.8112118 1.9232748 1.8525710 1.8041933 1.8153886 1.8883898 1.8912781 1.7381599 1.9827559 2.1167814 2.0815348 2.1447786 1.8734359 2.1449387 2.1570449 2.1306377 1.9487802 2.1085826 2.1276070 2.0285514 2.0858103 2.0730401 2.0693100 2.1255288 2.0771742 1.9245942 2.0816229 1.9696254 2.0846767 1.8144607 1.8325694 1.9975850 2.2088283 2.0971808 2.1890448 2.1954434 1.9252258 2.1633416 2.0486404 2.1855381 2.1092984 2.0251522 2.0849102 2.0697771 2.2532805 2.1070308 2.1921456 1.7819664 1.9650034 1.9528775 1.9262366 2.1144069 2.3284831 2.1030095 1.8187161 1.8735806 2.1007628 2.1930573 2.1252334 2.0751197 1.8339339 1.9532534 2.0860856 2.0448182 2.2181534 2.1085504 1.9929522 2.1843901 1.9226924 2.1796083 1.6880075 2.3334164 2.0528747 1.8515439 2.0813733 1.8508140 1.9392652 1.8977244 1.8369471 1.7052964 1.7696118 2.0269275 1.8663551 1.9743866 1.7937298 1.8577784 1.7286972 1.8211207 1.8755022 1.7227924 1.8271860 1.6260562 1.9344586 1.9161676 1.9137001 1.9602929 1.9389968 1.7907052 1.6563969 1.9574620 1.6177139 1.7556955 1.7401568 1.8702490 1.5215336 1.7873785 1.6999212 1.6394223 1.7386289 1.8283852 1.7284800 1.7648824 1.6434609 1.4624892 1.9505646 1.9480184 2.0085378 2.0086152 2.1285673 2.0964861 2.1729706 2.1886475 2.2237705 2.1910134 1.9594817 2.0179338 2.0920609 2.4653360 2.1137282 1.5847262 1.9292410 1.8503303 1.8229303 1.6823531 1.5565802 1.8556248 1.8356006 1.8392842 1.7578980 1.8292590 1.8032513 1.5412925 0.9698934 0.9622384 0.9746655 1.0089762 0.9379488 1.0014275 1.0202393 1.0067474 0.9745598 1.0248389 1.0668103 0.8821230 0.9964193 0.9546800 0.9727559 0.9383695 0.9424426 0.9861282 0.9810302 0.9837915 1.1188310 0.9785293 1.0829854 1.0083391 1.0475964 0.9256645 0.9270186 0.8933744 0.9548117 0.9128604 0.9195510 0.9615226 0.9329999 0.9633349 0.9807610 0.9392588 0.9858663 1.0154492 1.0564696 0.9754868 0.9851911 1.1109916 0.9255275 0.8777616 0.9365017 1.2334111 1.1351601 1.1107783 1.5131942 1.5031704 1.5761199 1.6502863 1.5581351 1.4517554 1.2023954 1.5554274 1.6325846 1.5517274 1.4677147 1.6713904 1.2522236 1.4502970 1.4495914 1.6820449 1.6231111 1.5222749 1.5919496 1.3648766 1.3002568 1.3970496 1.3763931 1.5277124 1.3525559 1.2668475 1.5335124 1.6034496 1.5627307 1.5146588 1.6263402 1.5281019 1.5875535 1.8091038 1.5619612 1.3791001 1.4464128 1.3766581 1.1888970 1.5179367 1.4325628 1.3553006 1.4904134 1.4574753 1.3857059 1.3006942 1.2515480 1.4606803 1.3424301 1.4328680 1.8505333 1.7407373 1.6841359 1.7980626 1.7442569 1.8566867 1.8130655 1.8340185 1.6388195 1.5397213 1.5522850 1.7443016 2.0086154 1.7256924 1.7542576 1.9050643 1.6121247 1.4934133 1.6032530 1.7595294 1.6928904 1.4633595 1.6295894 1.4891691 1.6645579 1.4354823 1.6048755 1.5609941 1.5498485 1.5538742 1.6079235 1.6155254 1.5762239 1.6089642 1.6556999 1.6792810 1.6100659 1.5805018 1.5285052 1.4806208 1.5508666 1.5372353 1.6699946 1.5637352 1.5239317 1.8027398 1.8295225 1.7792479 1.7684572 1.3555935 1.3211391 1.3232548 1.3080085 1.4548001 1.5575408 1.6958247 1.6636426 1.7604547 1.8279714 1.6075379 1.6172637 1.5384580 1.7225669 1.8212107 1.8225036 1.9935425 1.9635399 2.2458700 2.0745014 2.0129838 1.7948182 1.7197170 1.7317422 1.4248389 1.4398388 1.8126327 2.0114657 1.6341120 1.6862555 1.6247772 1.5822198 1.4003923 1.6140561 1.8516086 1.7150146 1.7203883 1.7730611 1.6151421 1.5756167 1.6278238 1.6461943 1.2873248 0.3600049 0.0000000 1.1623429 1.1656363 1.6250983 1.3926541 1.5248583 1.6868276 1.3740408 1.5192699 1.3132170 1.4020372 1.4538188 1.5111583 1.2191290 1.5332197 1.5636695 1.3553249 1.5033708 1.5050844 1.4296731 1.5110728 1.4582195 1.4880356 1.5815289 1.5655854 1.4981578 1.6163879 1.5295003 1.4839010 1.5102769 1.3466410 1.5807514 1.5864949 1.5512777 1.5750429 1.5179007 1.3608563 1.4200957 1.4560034 1.4291156 1.3443532 1.4680093 1.5122421 1.4990557 1.5404470 1.6378264 1.4791900 1.3248140 1.3314594 1.6467576 1.4138171 1.3280208 1.5913549 1.5737362 1.4404833 1.3859347 1.5547955 1.5375363 1.5651097 1.3832936 1.6239814 1.4545104 1.5088575 1.4569964 1.4882242 1.3969456 1.5340162 1.5477756 1.5184837 1.5270825 1.3782392 1.5870336 1.6393468 1.5293195 1.5082058 1.5703407 1.5925998 1.3139402 1.4653643 1.5410466 1.4384737 1.4919153 1.3417668 1.4907521 1.6003048 1.6441516 1.6050596 1.4026607 1.5770397 1.7321133 1.8791810 1.7652813 1.7184486 1.8062803 1.8784917 1.6610143 1.5774649 1.7194899 1.7780149 1.5784488 1.5601751 1.4892534 1.5626227 1.4916579 1.4529022 1.4933814 1.5185944 1.4736590 1.5826020 1.6161827 1.6122222 1.7342528 1.7315754 1.8004312 1.6385568 1.7776515 1.6966092 1.5734084 1.6013743 1.5758549 1.6781207 1.5316071 1.6527728 1.6094496 1.8398507 1.6544721 1.6493048 1.6467121 1.6651919 1.7233007 1.5632446 1.6355991 1.5753754 1.7009121 1.6155377 1.5748776 1.6967523 1.6306717 1.8459618 2.1106685 1.4617147 1.5669924 1.4983282 1.4823230 1.5258782 1.4651348 1.5752033 1.5377836 1.5944179 1.5633901 1.3213933 1.5337418 1.4172481 1.6434396 1.6739707 1.1993978 1.2800252 1.2408513 1.5236314 1.5255300 1.7075565 1.6637194 1.6073993 1.6958712 1.6765353 1.5004289 1.5212166 1.8688450 1.6235226 1.5320114 1.6640914 1.4989992 1.6846737 1.6229108 1.5406101 1.6153690 1.4822818 1.6454664 1.7027095 1.8156305 1.5897734 1.9402128 1.7128217 1.9468282 2.0874232 1.9218847 1.5459971 1.7172001 1.8884498 2.0138242 1.9255610 1.8166651 1.6773184 1.7326606 1.8014272 1.9875026 1.6954720 2.1341811 2.2122274 1.9370867 1.9256288 2.1204066 2.0431136 2.0194515 1.9578836 2.1261106 2.0313252 1.7771878 1.6655676 1.5641561 1.2552655 1.4283125 1.2794937 1.7968474 1.7288779 1.7803484 1.8030134 1.8940721 1.9737199 1.9377730 1.9579537 1.5360243 2.1050651 2.0153666 1.7937386 1.8819275 2.0154794 2.0887945 1.8319229 1.7524127 1.8559020 1.9899891 1.9257457 1.8995331 1.9655853 2.0151088 1.9471771 2.1468982 1.9920273 2.0264412 2.4521883 1.7411223 2.0048412 1.9497232 1.7935417 1.7862889 1.7591198 1.9936313 2.1350941 2.0448347 1.9319653 1.9674049 2.1116562 2.1999461 2.2083458 2.2501132 2.1783276 2.1770616 2.1163357 2.2388197 2.2169266 2.0430982 2.0997172 2.2480620 2.1241926 1.9733302 1.9910928 1.9710915 1.7583247 1.7152729 1.8428282 1.8178625 1.8654754 1.9023545 1.7099095 1.7467992 1.7222592 1.9023239 1.8118948 1.7862746 1.8432695 1.8930565 1.8315592 1.9474954 1.9648934 2.1470327 2.1749783 2.2395353 2.1419398 2.0072315 2.1433539 2.1039442 2.1719141 2.1545442 2.0820623 2.1546755 1.7673094 2.0223292 1.9901800 1.7579847 1.6173470 1.9380904 2.0380149 2.1793404 2.0754819 2.3221012 2.2852190 2.2200650 2.0796853 2.1358160 2.2526254 2.1031377 2.1895320 2.2290764 2.2122022 2.1373323 2.0390153 1.9099665 2.0978331 2.1109951 2.0160866 2.0575608 1.9952164 2.0948487 1.9792554 2.1090927 1.9680206 2.0197674 2.0038432 2.2585323 2.3099500 1.7602877 2.0179157 2.0554847 2.1283935 2.0645447 2.2591319 2.2319024 2.0427341 2.0748613 2.0887302 2.0383402 2.1600822 1.9510561 2.0081289 1.9157109 1.9731815 2.3273822 2.1634410 2.3502346 2.1044779 2.0136461 2.0650054 2.1591793 2.3921940 2.3827289 2.4173128 2.4106456 2.4036727 2.4621547 2.3674776 2.3817152 2.4486621 2.3341728 2.5179624 2.1739537 2.3610730 2.2174749 2.2797663 2.3497300 2.3226922 2.3127126 2.1918192 2.1966779 2.2159076 2.3935825 2.1520630 2.4015014 2.2316062 2.3686163 2.3741097 2.4639678 2.4074089 2.5335570 2.3699246 2.2977972 2.3273880 1.9504807 2.2729391 2.4082740 2.3455687 2.3285910 2.3510656 2.3284904 2.2951293 2.1827919 2.2998996 2.0209129 2.2703804 2.2158389 2.1894640 2.2536387 2.3024402 2.2263411 2.2588676 2.0683974 2.1111069 2.3143814 2.3372527 2.2251453 2.3264905 2.0890036 2.6398521 2.4736945 2.4925863 2.5094398 2.3866719 2.5083984 2.4717901 2.3841850 2.4283056 2.0029538 1.9949219 2.0367167 2.0274454 2.0049859 2.0669768 1.9912639 2.2824932 2.3303655 2.4525957 2.3234307 2.3778547 2.0272201 2.4690056 2.5209917 2.5055865 2.4115852 2.3882583 2.3711409 2.3992421 2.3379880 2.2718855 2.1448679 2.1398923 2.1052118 2.2812150 2.3352728 2.1847396 2.2628169 2.2267984 2.3950391 2.4556537 2.4037880 2.4762344 2.4919423 2.4695600 2.1014360 2.1404968 2.1323603 2.1507019 2.2797641 2.3594014 2.1281515 2.2618905 2.1382580 2.2372975 2.1898248 2.3270390 2.2263016 2.3775534 2.4246479 2.2614033 2.2267879 2.2368243 2.3878325 2.2037366 2.2677860 2.2355051 2.0692614 2.0159060 2.1684066 1.9566365 1.9576352 2.1282550 2.1078050 2.2029140 2.1201208 2.0947750 2.0761560 2.3033348 2.4467614 2.3155169 2.3325056 2.4087402 2.3630826 2.2850739 2.4320134 2.5042963 2.3423945 2.1617689 2.2139988 2.3253374 2.1669045 2.2186328 2.2413413 2.1457798 2.3527704 2.3193465 2.1140469 2.2913723 2.3840593 2.2742270 2.3142447 2.2725343 2.1068581 2.2615565 2.3647476 2.4472900 2.2178957 2.0210615 2.1383335 2.1659098 2.2119435 2.4207795 2.3434830 2.2351841 2.2905649 2.1828880 2.2841851 1.9869216 2.4023652 2.1909518 2.3452388 2.3565700 2.2460094 2.4982163 2.2382518 2.2450784 2.3246159 2.3488797 2.3230223 2.2218892 2.2226035 2.2614958 2.3361184 2.0795829 2.3403268 2.3304319 2.3022920 2.1425226 2.2047656 2.1361300 2.2154035 2.2715332 2.2651297 1.9883014 2.1036051 2.1680403 2.1014410 2.1711363 2.2598585 2.1437737 2.0549742 2.1448785 2.0070437 2.2535583 2.2885966 2.4182844 2.1823660 2.1960072 2.1632436 2.1183303 2.2291958 2.3236048 2.2609925 2.1443949 2.1138029 2.1431960 2.2142643 2.0877582 2.1754050 2.3583781 2.2147791 2.1960035 2.2776874 2.2679502 2.1146139 2.1067971 2.1318467 2.1109150 2.2220697 2.0972809 2.2633645 2.0971571 2.2097859 2.1327916 2.0523190 2.2543562 2.1891264 2.0742802 2.1851263 2.3573136 2.1932162 2.2568721 2.2462442 2.2925633 2.3207989 2.4924299 2.3809546 2.5244897 1.9900266 2.4175308 2.1338954 2.0687578 2.3644138 2.3763150 2.1149386 2.3493774 2.4259483 2.2575678 2.3620347 2.3363644 2.3084078 2.2785044 2.5596174 2.4786174 2.3752476 2.5122943 2.3926149 2.4652872 2.4005337 2.6278578 2.3183338 2.2009553 2.2342320 2.1491692 2.2540941 2.1979867 2.1492420 2.1930311 2.2492219 2.1761031 2.3135664 2.1243977 2.1238813 2.1839093 2.2075037 2.2708632 2.1900756 2.2319215 2.0884739 2.0930437 2.2775503 2.2673252 2.3369948 2.0155042 2.0705172 2.0736849 2.3804918 2.2090572 2.2905344 2.1023453 2.2845992 2.0916513 2.1612194 2.2417400 2.2548141 1.9208625 2.3122141 2.3010013 2.2335877 2.3061088 2.1567403 2.3223970 2.2206268 2.1687171 2.4124744 2.2616620 2.3058011 2.3982101 2.4657487 2.3802660 2.4045465 2.2013932 2.3391363 2.1949427 2.3572100 2.2769239 2.2604536 2.5676047 2.2399261 2.3462551 2.3025351 2.1696820 2.3804116 2.3729439 2.1561721 2.2456088 2.1751432 2.0342482 2.0167925 2.1918402 1.6918288 2.0089198 2.0573813 2.2441888 2.0962923 2.0118178 2.0468895 1.8737397 2.2517518 2.3376480 2.2245536 2.3825763 2.3215900 2.8216324 2.2251309 2.1317640 2.2920630 2.1047206 2.1502164 2.4125053 2.4776782 2.4860381 2.4124172 2.1066069 2.1512122 2.4194974 2.2974411 2.3680071 2.2111327 2.2706182 2.2018106 2.2288810 1.9807908 1.8829968 2.1667630 2.2621256 2.1275335 2.1978337 2.2885798 2.0785581 2.1297639 2.2831072 2.1249342 2.2194846 2.0899969 2.2986680 2.3613726 2.4211775 2.1227645 2.3383666 2.1503172 1.9005345 2.0661597 2.3186215 2.1403879 1.8359544 2.2929608 2.3076878 2.2773473 1.8894559 2.0545400 2.0663094 2.1815688 2.1861831 2.2330422 1.9775128 2.0109239 2.2740894 2.0839720 2.0356401 2.0162937 1.9954768 2.0140461 2.1026477 2.2289874 2.1448311 2.1961929 2.2007448 2.0651021 2.0036676 1.9272713 2.3672194 2.2206761 2.1275090 2.1089105 2.1936984 2.1163989 2.1137260 2.1983288 2.3267137 2.3027473 2.2291787 2.2024033 2.1129065 2.1492631 2.0424298 2.1319974 2.2355581 2.1211259 2.1007358 2.2702245 2.2150317 2.1189597 2.2907538 2.1657650 2.1652940 2.2199478 2.1925099 2.2752733 2.1355125 2.1741309 2.1883206 2.4088466 2.2972527 2.1566607 2.3121357 2.2844912 2.2044606 2.1971065 2.3119259 2.3554257 2.1765926 2.1522515 2.2499832 2.3621962 2.1113956 2.0729057 2.0236405 2.2137437 2.3235883 2.2951501 2.2303862 2.2115561 2.3081503 2.0382566 2.0467205 2.3748151 2.3085901 2.4516508 2.2744997 2.2045459 2.2967087 2.2978989 2.2076821 2.0169922 2.1577380 2.2999391 2.3916033 2.4253793 2.1397405 2.4703154 2.2743348 2.2693480 2.2581727 2.3172990 2.6305912 2.4865022 2.3025075 2.2030828 2.3427508 2.1669594 2.2034473 2.2245944 2.2010381 2.0067537 2.1385583 2.0998601 2.1047340 2.0117703 2.0642693 2.1971550 2.1949935 2.3285713 2.2824719 2.2194938 2.4853997 2.2642796 2.1824312 2.4121666 2.2998138 2.0893913 2.0095219 2.2053201 2.2016913 2.1991017 2.2492318 2.2479389 2.3425636 2.0946972 2.2404280 2.4153136 2.4316278 2.2063640 2.1931294 2.5121602 2.2617647 2.1539839 2.3600432 2.3005880 2.3919426 2.2441665 2.2817788 2.3289484 2.3105547 2.2550559 2.1650902 2.2438386 2.1790265 2.1389340 2.2087240 1.9705136 2.1249033 2.0926419 2.2591888 1.9694175 2.0820169 2.2140902 2.3364763 2.3641987 2.2221755 2.2602957 2.3305449 2.3986737 2.3121930 2.2746513 2.5368620 2.2490435 2.5174931 2.4782613 2.3013266 2.3119083 2.2683134 2.2796739 2.6100342 2.4649184 2.2317022 2.3644878 2.3365508 2.2631178 2.1404011 2.0902485 2.1490278 1.6170107 2.0260776 1.9945594 2.2502634 1.7971068 2.0858168 2.2070840 2.2945416 2.2615190 2.0922318 2.0346125 2.3430326 2.4371840 2.4837879 2.4207053 2.3641901 2.3804941 2.3513403 2.3900821 2.3653034 2.3879961 2.4255745 2.3405810 2.4247713 2.5087219 2.3691644 2.1732219 2.3117415 2.3334045 2.2675129 2.2606541 2.1093256 2.2563632 2.3199404 2.3221621 2.2291752 2.3918682 2.2121780 2.2003500 2.2704951 2.2267270 2.3121230 2.1609903 2.2705158 2.1422546 2.4533877 2.3254349 2.5040159 2.4687361 2.2928037 2.2476046 2.4069113 1.8391282 2.3247352 2.2185425 2.8482822 2.8885907 2.7762498 2.9677538 2.9456895 2.8587968 2.8311858 2.9185734 2.7906751 2.8653315 2.7865475 2.7075012 2.8807405 2.8690156 2.7923337 2.7046033 2.8412135 2.7365576 2.8545181 2.8866484 2.7641785 3.0154773 3.0787867 2.9753102 2.7376859 2.8279474 2.6235043 2.7575975 2.2540491 2.6864469 3.0153421 2.6620061 2.8215236 2.8547360 2.2490649 2.2262255 2.1988679 2.2958908 2.2411376 2.6765743 2.6619983 2.7609820 2.6760244 2.6318456 2.5854479 2.4976303 2.8652638 1.9923292 2.3324911 2.3528214 2.4527818 2.2544668 2.4278986 2.3211262 2.2678387 2.4916437 2.3578970 2.0969732 2.3161007 1.9271505 2.1742928 2.1925821 2.0689764 2.2943108 2.2309870 2.1653821 2.1067660 2.1554783 2.5499436 2.3779094 2.4943582 2.2178132 2.4445935 2.4144730 2.4144860 2.5150078 2.3311167 2.3597901 1.8735171 1.8040131 1.9344857 1.7756429 2.0485180 2.0662897 2.0774666 2.1083996 1.8766623 1.8388517 1.9360802 1.8968963 2.0116395 2.0349893 2.1467976 1.6835912 2.0603582 2.0837575 2.0000500 2.2068587 2.0455999 2.2297064 1.8603896 2.2196936 2.0498974 2.0058600 2.0278785 1.9947658 2.0708132 2.1047607 2.1377754 2.1027898 1.8977698 2.0217877 2.1487764 2.3365546 1.6329082 2.1546225 1.7437408 2.2043918 2.1345405 2.2244588 2.1767468 2.2726564 2.2647568 2.0063044 1.9073762 1.9267287 2.1074868 1.8418623 2.1892468 2.1000789 2.1545209 2.0751440 2.0547441 2.0481110 2.0475585 2.1947525 2.1871758 2.0245283 2.0352080 2.2290110 2.0609013 2.1573168 2.1203529 2.1719102 2.0527414 2.1292543 2.1130839 2.0223674 1.8931715 1.9536007 1.7494357 1.9139117 2.0530548 2.1273201 2.0733302 1.9655272 2.0328298 2.1520381 2.1247639 2.3444241 2.3155641 2.2143122 2.2191621 2.2154924 2.2065145 2.2151633 2.0953938 2.3579896 2.0193478 2.0697785 2.2525887 2.1169888 2.1167541 2.1603378 2.4019774 2.2756225 2.2046272 2.1515572 2.3128332 2.5562932 2.4588488 2.2403386 2.5688578 2.4293782 2.1242352 2.1002846 2.0838615 2.1610135 1.9127300 2.3127475 2.1291294 2.0448861 2.1533041 2.1102585 2.1219889 2.1690371 2.2901639 2.1433182 2.2493133 2.2585878 2.1416272 2.2195084 2.0680485 2.1286246 2.1557892 2.0618679 2.0250358 2.0366170 2.0240541 2.1746966 2.1014677 2.0436001 2.1405439 2.1882848 2.0803816 1.9669851 2.0169365 2.2298854 1.9583086 1.9981012 2.1283977 2.2085565 2.1951360 2.1183308 2.2185573 2.2428963 2.0945776 2.0325789 2.1453402 1.9728592 1.9368514 1.8665953 2.0655735 1.8557466 1.7238838 2.1271655 2.0069628 2.0602912 1.8662930 2.0536263 2.0078336 1.8673974 1.9769715 1.9837633 2.0912562 2.1083487 2.2491605 2.2107650 2.0422701 1.8953931 1.9152758 1.9553505 1.9907862 1.8815427 1.8938971 2.0184584 2.0894396 2.1786512 2.2808060 2.2233846 2.1515701 2.1136667 2.2645401 2.2829889 2.2876202 2.1794783 1.7828504 2.0774919 1.6391338 2.2257539 2.1321688 2.0041385 2.2287808 2.3126885 2.3961626 2.1654012 1.9813071 1.9419520 2.0311580 2.1668311 1.9717698 2.0232482 1.8155157 1.9109349 1.9718911 2.0252626 2.1086945 2.0179748 1.8507196 1.7616115 2.0994224 1.9910975 1.6038017 2.1006966 2.1097582 1.9704757 1.7630648 2.0506312 2.0711827 2.0003871 1.9468699 2.0908044 1.9957981 1.5139297 1.8257808 2.1514380 1.9737677 2.1638213 2.1636904 2.0077069 2.0939845 1.7391038 1.5264502 1.8991440 2.0913269 1.5790568 2.1344306 2.1039316 2.1325613 1.9711864 2.0776610 2.1109250 2.1126166 1.9682119 1.4414798 2.0544104 1.9049967 1.6053648 2.1990809 2.0272329 2.0568358 2.0975760 1.5145370 2.1882069 2.2279460 1.6671591 2.1167051 2.0526443 2.1050029 2.0780152 2.1418190 1.7211809 1.7368485 2.0883665 2.1053290 2.1012515 2.2334290 2.3172559 2.1118046 2.0934079 2.3835334 2.3946982 2.3674899 2.3823839 1.8710184 2.2539701 2.1664114 2.2190223 2.2617067 2.2491775 2.2380583 2.2916482 2.2999590 1.8814922 2.1595070 2.1283465 2.1178849 1.8991258 2.1396218 2.0869663 2.2049794 2.2496341 1.9034001 2.1844902 2.3166700 2.2318077 2.2913629 2.2534170 2.1492957 2.1942387 2.0006479 2.1930361 2.3874539 2.2451482 2.2933775 2.1652313 1.9429737 2.1693343 2.3952453 2.4018892 2.3176233 2.0682051 2.2289488 1.6820826 2.2853549 2.3011132 2.3540533 1.7306999 2.0217148 1.7364076 1.9482573 2.0882717 2.0899696 1.4519814 2.0286531 1.9951684 2.1825508 2.1707864 2.2277164 2.4361958 2.0610780 2.0520211 2.1168089 1.7623432 1.9965183 1.9521897 1.8734214 2.0561172 2.1587157 2.0832554 1.8871458 2.3789897 2.5763764 2.4024493 1.9735604 2.3926508 2.5399904 2.0824485 2.4654438 2.1974449 2.1928872 2.5220556 2.5354354 2.5781201 2.5702912 2.6198560 2.7516652 2.4579617 2.5629012 2.4785761 2.3680608 2.3508671 2.4474053 2.6723925 2.4425341 2.5184091 2.4181578 2.5703274 1.9960117 2.3561270 2.3886013 2.4560589 2.5118489 2.5219871 2.2081254 2.2078490 2.1938251 2.3639731 2.2064134 2.0899858 2.0515746 2.1443686 2.0665537 2.2825253 2.2023425 2.1966163 2.4379896 2.2785084 2.5694198 2.4211077 2.3882753 2.3108014 2.3314414 2.0687716 2.5066912 2.6349476 2.4959372 2.5955783 1.9398348 2.1594271 2.2621305 2.0779402 2.3117267 2.3243628 2.4033137 2.3625298 2.5601074 2.3973002 2.5149453 2.2588832 2.3712960 2.0056835 2.0296620 2.2042213 2.1960211 2.0740942 2.3113321 2.0598526 2.2920596 2.1874747 2.0211271 2.3293267 2.2942185 2.2430373 2.0668288 2.4187559 1.8931060 2.3056534 2.2132857 2.2644566 2.0728166 2.4384674 2.1063225 2.3463805 2.3826602 2.2964009 1.9373048 1.7871625 2.2374725 2.1527873 1.9979735 2.1812909 2.0539516 2.1265179 2.0195139 2.0168732 2.0733629 2.0610282 2.1273839 1.7319121 2.0258671 1.9869077 1.9669310 2.0113511 2.0204952 2.0209779 1.9951783 2.0622741 1.9653383 1.7599850 1.8661229 2.1777786 2.1670319 2.3906808 2.3886844 2.0946169 2.2635993 2.3079968 2.0580650 2.0026645 2.2884654 1.7462929 2.2814602 2.2986482 1.9623667 2.3763611 2.3014023 2.1174156 2.0733747 2.2412579 2.3425331 2.2625674 2.1068014 1.9824101 2.1873999 2.2158924 2.2286062 2.2587741 2.0618712 2.0221770 2.1675645 2.2019118 2.4163784 2.3978149 2.3568363 2.4271024 2.0892230 2.1809791 2.1777627 1.8696553 2.2927749 2.3299931 1.8930796 2.0065686 2.1275595 2.0424422 2.0502906 2.1321845 2.2243709 2.3036754 2.4468543 2.3595400 2.6044497 2.5626665 2.5171245 2.2184332 2.4035082 2.2226432 2.5723188 2.4696615 2.5896978 2.3399291 2.4558103 2.4966752 2.3871044 2.3477210 2.0495227 2.5011117 2.3937244 2.3997404 2.3620439 2.3386616 2.1121736 2.5220501 2.2258513 2.0391075 2.5181504 1.9850253 2.5612960 2.4002636 2.2312380 2.0590814 2.2641005 2.3905368 2.5302257 2.5369307 2.5819364 2.5206172 2.4956553 1.9982378 2.1361031 2.2460431 2.2610025 1.9951760 2.0386645 2.0314551 1.9720131 2.3137325 1.8603149 1.9102600 2.2461695 2.1636996 2.5421384 2.1520345 2.4753622 2.5475783 2.5361351 2.6022814 2.6783161 2.5968442 2.4194093 2.5481123 2.6819241 2.4967371 2.5770245 2.3966409 2.4528264 2.5227651 2.0874802 2.5218439 2.2814627 2.6520697 2.2538988 1.7673142 2.4508808 2.3446170 1.8980636 2.3080391 1.7957332 2.4747566 2.2801848 2.3134028 2.2867210 2.4591530 2.3952734 2.3811895 2.3921442 2.4775543 2.2431217 2.5000931 2.2991734 2.4370556 2.6219374 2.7558019 2.7953756 2.5243367 2.7983730 2.5954125 2.2246286 2.4011753 2.4381958 2.4614498 2.5627828 2.5155584 2.4216174 2.5564580 2.7922333 2.7768159 2.5798256 2.7321111 2.5535907 2.5965166 2.4991323 2.6117821 2.7457988 2.5800934 2.5819245 2.3892699 2.5294450 2.4637280 2.4253551 2.4022222 2.4398551 2.4495531 2.5114617 2.4670951 2.5657515 2.8598231 3.0238823 2.9967302 2.4978431 2.4739645 2.5519041 2.2840291 2.5811559 2.4480264 2.3775005 2.1462648 2.1315042 2.2612496 2.2668036 2.4672974 2.3464234 2.1979471 2.2721189 2.2489456 2.1213905 1.9599864 2.0603376 2.1870266 2.1960686 2.1473726 2.2537465 2.2095209 2.1670433 2.2274142 2.2155089 2.0666920 2.1317668 2.1635609 2.1868276 1.9236948 2.1236728 2.0182532 1.9388436 2.1179334 2.0915693 2.2344866 2.0518694 2.4513411 2.3475238 2.6656459 1.9677269 1.9489810 2.0101051 2.1151981 2.0370337 1.7579945 1.6862127 1.9066351 1.8710824 2.2880093 2.7136540 2.6581045 2.5615645 2.6672851 2.6963269 2.8342925 2.4772469 2.8788796 3.0537537 2.9829515 3.0436600 2.5694079 2.6216008 2.8023420 2.4770705 2.7452691 2.7550580 2.7882371 2.6353662 2.6911836 2.6470603 2.8344159 2.6281246 2.7116678 2.8690277 2.6180960 2.8786342 2.6943249 2.5415334 2.7150271 2.9201971 2.8835603 2.6060432 2.6657157 2.6289161 2.6115278 2.6593518 2.6679731 2.5963098 2.6599216 2.6678264 2.7639732 2.6598941 2.5013362 2.2263505 2.5024592 2.7062387 2.5625413 2.6633065 2.5888498 2.6766820 2.6138255 2.5894248 2.5244378 2.6700073 2.6797610 2.5097758 2.6038188 2.6486955 2.7298504 2.7648898 2.7724102 2.6366330 2.6384787 2.6432291 2.6719541 2.9120312 2.8839812 2.5333017 2.5901753 2.4993894 2.6768452 2.6430949 3.0150241 2.8367606 2.4590810 2.3172326 2.2525830 2.2863611 2.5199508 2.2618924 2.5094563 2.2788070 1.9611701 2.1011538 2.1933183 2.3822424 2.1306070 2.2148821 2.4911469 2.6019845 2.6823800 2.5734163 2.5159789 2.1550684 2.5599464 2.3561042 2.6563392 2.5937118 2.4209467 2.5895176 2.6800986 2.5642767 2.4838353 2.4774429 2.4570324 2.4004414 2.4627762 2.8324250 2.5011435 2.4961112 2.1947764 2.6526369 2.6149488 2.6130859 2.3945888 2.6347876 2.3982010 2.8063806 2.3520658 2.3885098 2.2872411 2.1156285 2.1414638 2.0500029 2.2433653 2.3607145 2.2001325 2.4863432 2.5574054 2.4555502 2.4282987 2.2606643 2.3857207 2.3138557 2.2699091 2.0980095 2.5623439 2.2008315 2.2666699 2.2283998 2.2032431 2.1084967 2.4979620 2.2187846 2.1840439 2.5011414 2.0764141 2.4909071 2.5886934 2.4596454 2.5394621 2.4137159 2.6687473 2.3356979 2.5669723 2.4665567 2.5192474 2.5651874 2.3680218 2.5565238 2.5994573 2.4294693 2.4818961 2.3223968 2.4518683 2.6517862 2.4054253 2.4400250 2.3593696 2.4378646 2.4816703 2.5616542 2.4925424 2.3054330 2.3295627 2.4362482 2.4417290 2.5489197 2.3104871 2.2678269 2.3791867 2.4928415 2.3456583 2.7245742 2.1657050 2.3001573 2.5721418 2.4021413 2.3660786 2.3839438 2.5430899 2.5178321 2.4116855 2.5212655 2.4366947 2.1327625 2.0980761 2.1966392 2.2163127 2.4613095 2.4736659 2.1304340 2.4153375 2.4502291 2.7515646 2.8082322 2.5444795 2.7645349 3.0523485 2.6498200 2.5765094 2.5146558 2.4047146 2.3364181 2.5775595 2.6088591 2.6503546 2.4831997 2.6694313 2.4687477 2.4725399 2.6967906 2.3877524 2.5457487 2.3765335 2.5302948 2.4385394 2.5552941 2.3793175 2.6956028 2.1510109 2.3092284 2.6351573 1.7865555 2.3533913 2.0838380 2.2697614 2.0927308 2.1712850 2.1164802 2.4744202 2.8059268 2.5041010 2.9269910 2.7644065 2.8892092 2.7832025 2.6062350 2.7581898 2.3144079 2.5195106 2.3996045 2.4818777 2.4226890 2.5978028 2.7094875 2.6025187 2.2906557 2.6341861 2.6607782 2.6015595 2.4124861 2.3025436 2.4187619 2.5478106 2.4497296 2.4139888 2.3627312 2.3303174 2.7313537 2.6211323 2.5015538 2.4797131 2.5626967 2.4616337 2.4050400 2.4926249 2.5429477 2.5092288 2.2993673 2.3554511 2.5098293 2.3787450 2.2417347 2.3594053 2.4896154 2.5255750 2.2080641 2.2152766 2.2714194 2.5923696 2.7263321 2.4478935 2.8582091 2.7977967 2.6739062 2.6193100 2.4149349 2.2296639 2.3014828 2.3314685 2.5415200 2.4981042 2.3264619 2.0374563 2.3018679 2.5165609 2.5038623 
assembly_BlackSea2|NODE_38938_length_9289_cov_3.577215_11|protein        2.0356866 1.9958245 1.8812729 2.0218379 1.9049840 1.7559577 1.9635781 1.9023953 1.9305974 1.8663011 2.0117067 1.8454627 2.2704917 2.1206246 1.8347444 1.6769499 2.2793377 1.9547722 2.0326854 1.9843278 1.8401197 2.0672628 2.1392024 2.0126282 2.0553006 2.1503542 2.2531961 1.9257310 1.9595338 1.9926172 2.2983558 2.2146068 2.2183552 2.1513255 1.9757136 1.8584325 2.1493783 2.0558609 2.2934961 2.3532784 2.1954278 2.2755334 1.7838531 1.6813384 1.5764210 1.7848112 1.8744224 1.7339168 2.1205584 1.8902424 1.7164114 1.7190738 1.7432570 1.6749334 1.7989387 1.8746919 1.6606379 1.7415355 1.6048235 1.8020031 2.0834495 2.1525152 2.0560205 1.9468810 2.1436697 2.1136770 2.1656200 2.1212719 1.9601509 1.7109677 1.7384397 1.7681097 1.7347176 1.8614960 1.6373978 1.8668518 1.9705322 1.9295732 1.8922165 1.8526556 1.9165725 1.9595577 1.9562449 1.9099078 1.8742028 1.7210640 1.5580833 1.8542767 1.6749207 1.9227546 1.7311004 1.7563579 1.8767038 1.6429111 1.6615416 1.5409999 1.5686741 1.7499606 1.6640989 1.8169221 1.8200605 1.8509567 1.9721481 1.7148408 1.6600631 1.7791054 1.7417932 1.7775487 2.0324675 1.8786805 1.8061866 1.8504406 2.0030460 1.6757548 1.8482866 1.8785985 1.9698847 1.9548672 1.8223737 1.8318621 1.9605870 1.8982026 1.7622717 1.8677718 1.8543854 1.8556454 1.8454368 1.8941777 1.8855668 1.7076340 1.6814316 1.7948420 1.8993401 1.7727576 1.8814714 1.9105077 1.8920729 1.7874094 1.7664734 1.8174363 1.8313923 2.0186140 2.0862062 1.8259835 1.9318884 1.8668262 1.8349573 1.9910259 1.8656202 1.8469168 1.9567570 1.7187636 1.7997131 1.6534412 1.8951135 1.7037771 1.7673944 1.8493514 1.7917550 2.0911032 1.8902395 2.0169157 1.9486805 1.8763371 1.8869748 1.7071816 1.8045382 1.8321917 2.0490473 1.8845233 1.8928013 1.9057860 1.7013390 1.6957933 1.9311321 1.6827241 1.6956632 1.6504712 1.8602787 1.7705658 1.9445449 1.8181021 1.8835830 1.6563325 1.7972882 1.9928462 2.1320921 1.8550121 1.7342343 1.4907619 2.3084278 2.0930318 2.1674162 2.3281025 2.2467224 2.1717448 1.9972297 2.0627838 2.0394007 2.0157431 2.3806908 2.3173751 2.1598982 2.3068785 1.8928199 2.0591018 2.1731406 2.0895695 1.9228943 2.0601317 1.8704309 1.9789721 1.9298935 1.9190205 1.8387748 1.9372374 1.7610021 1.7270862 1.9236796 1.8945073 2.0604132 2.2882463 2.2210728 2.0252098 2.4395177 2.2858031 1.9034073 1.6563480 1.5308263 1.7084864 1.5937732 1.8186100 1.5710378 1.6330877 1.8981274 1.7848638 1.9730182 1.7924761 1.9774462 2.0410185 1.9046978 1.8367391 1.9250389 1.7601045 2.0098693 1.8307146 1.8866623 1.8016548 1.8712497 1.8654087 1.8115419 2.0817502 1.8157292 1.8997641 1.8869177 1.6214197 1.8870865 1.8934072 1.9047404 1.8481377 1.9072474 2.0729929 1.9220944 2.0812727 1.8489154 2.0521788 2.1836773 2.0692742 1.9416567 2.1294934 2.0456319 1.9613110 2.1644931 2.0942691 1.9692975 2.0926262 2.0861940 1.7997782 2.0949083 1.9117925 2.1848420 1.7999242 1.9289664 2.1562229 2.2098727 2.2445162 2.2114712 2.2131277 1.9869830 2.2299197 2.1268730 2.1408411 2.1015052 2.1267242 2.0711694 2.1259075 2.0876103 1.8314955 2.0914370 1.6712845 1.9795588 1.9600270 1.8662121 1.9600757 2.2735251 2.1546544 1.7347073 1.9452422 2.0367875 2.1682527 2.1418400 2.1702984 1.8925841 2.0159172 1.9907860 2.0990402 2.2174492 2.0047772 2.0056342 2.2529989 2.1014249 2.2987123 1.6301282 2.2326732 1.9602247 1.6603226 1.9706388 1.7462882 1.9055645 1.8725265 1.7148138 1.7181538 1.7390539 1.9132428 1.7345712 2.0458413 1.8343615 1.8496567 1.7462921 1.8224776 1.7983774 1.6371297 1.8189819 1.6812023 2.0234218 1.9258386 2.0017815 1.9568402 1.9810989 1.8067229 1.7063696 1.9580541 1.9204316 2.0035737 2.0665353 1.9317021 1.4685854 1.9061415 1.8660317 1.6573642 1.8810216 1.8526893 1.8086687 1.7911526 1.7649213 1.6074432 1.7835024 1.8201008 1.7622514 1.9371620 1.9147426 2.0932494 2.2121119 1.9406351 1.9031396 2.0548347 1.9372531 2.1660553 2.0016737 2.0729252 2.0663617 1.5909117 1.8202413 1.8186737 1.9702942 1.7184675 1.6802203 1.8897945 1.8736191 1.9031898 1.4642240 1.6040835 1.5523725 1.6566090 1.0186379 0.9609006 1.0120485 0.9992961 0.9097157 1.0346158 1.0227377 0.9375177 0.9331825 0.9745458 1.1177189 0.7797004 0.9732444 0.9703566 0.9633621 0.9273439 0.8756031 0.9230147 0.9692514 1.0311880 1.0620911 0.9459733 1.0542215 0.9394106 0.9835253 1.0088203 0.9684627 1.0065670 0.9685123 0.9827399 0.9649344 1.1607250 1.1195286 1.1858494 1.1882988 1.1326173 1.0381128 0.9734978 1.0466100 0.8755390 0.9685293 1.0570958 1.0932167 1.0074796 0.9031941 1.2644663 1.0439791 1.3138153 1.5108039 1.4447707 1.4730409 1.6174047 1.6087646 1.5827139 1.3930562 1.5128712 1.6240905 1.5113865 1.6023739 1.6257717 1.4203513 1.4315473 1.4324306 1.4007266 1.5032096 1.5083835 1.5380834 1.4918787 1.4147005 1.4674143 1.3857548 1.4166338 1.4526425 1.3151738 1.5260894 1.6842178 1.5149526 1.4075840 1.5147881 1.5716610 1.6402894 1.5318464 1.4088045 1.2204565 1.2789431 1.3421891 1.3467604 1.6973416 1.6090887 1.5516203 1.5744439 1.7568111 1.5592746 1.4451055 1.3650418 1.5702321 1.4133266 1.4525261 1.7050267 1.7795512 1.7371600 1.6550649 1.6164390 1.8051938 1.7193841 1.7468575 1.4959995 1.4944506 1.4384203 1.6402047 1.6799936 1.6847687 1.7711856 1.8421353 1.5479024 1.4766163 1.5394249 1.5939328 1.6926900 1.4908038 1.6207940 1.4521738 1.5905893 1.4304440 1.6912238 1.4909946 1.6601465 1.5964808 1.6227597 1.4950600 1.4391609 1.6257386 1.7415084 1.7687210 1.6589395 1.5894791 1.6502609 1.6189664 1.5309446 1.7924771 1.4797180 1.6251694 1.5412346 1.4710477 1.6692183 1.7114274 1.7521057 1.5894205 1.6680833 1.6591270 1.5590797 1.6805403 1.6795801 1.6407227 1.6282194 1.9225692 1.7340609 1.5583044 1.6028446 1.5205479 1.9401829 1.6152780 1.8855804 2.0174686 1.8777382 2.1478093 2.0446625 1.9717855 1.6950668 1.7548546 1.6367130 1.3928218 1.4620408 1.8243068 1.9487314 1.6535375 1.6678967 1.5874129 1.5470017 1.3547584 1.4721204 1.5326842 1.5082246 1.5472941 1.8254305 1.5548559 1.5120179 1.4955344 1.6927849 1.3553518 1.2515652 1.1623429 0.0000000 0.8354251 1.8827832 1.6317402 1.6725897 1.8918358 1.8157379 1.8682510 1.6997908 1.8064287 1.7896471 1.6746132 1.6494718 1.8005408 1.8155043 1.4979667 1.9184520 1.8489561 1.7790813 1.8611964 1.6122908 1.6657478 1.7148471 1.7037734 1.6259529 1.6261022 1.5847198 1.5383600 1.4982659 1.4725054 1.5727602 1.6105663 1.6606085 1.7484482 1.6842134 1.5572206 1.6210090 1.5857491 1.5760298 1.1665421 1.6798268 1.4898274 1.6574197 1.6546150 1.5831408 1.5684052 1.4509136 1.4217511 1.5004513 1.6754049 1.5728595 1.6542314 1.6884792 1.6083377 1.6093926 1.7160059 1.6927970 1.6833524 1.4472818 1.7411452 1.6268042 1.5910387 1.7332908 1.7067715 1.6311397 1.5414983 1.6505568 1.8026635 1.7460092 1.4386671 1.6107948 1.6702726 1.7009019 1.6329567 1.6049029 1.7282680 1.4815090 1.8230309 1.7411800 1.6827613 1.6623752 1.6258732 1.8037182 1.8551079 1.9669789 1.7654501 1.5677016 1.7148976 1.9387026 1.8959542 1.9060622 1.8839604 1.7783266 1.7993504 1.8197086 1.9241888 1.8765900 1.9206435 1.8014026 1.9037470 1.9744019 1.8895122 1.7294850 1.7015974 1.6622081 1.7850328 1.7651563 1.6578409 1.8870880 1.7922510 2.0542717 2.0494775 1.7630893 1.9154352 2.0875775 1.8010099 1.8537918 1.8337912 1.7907631 1.7906765 1.7489049 1.8919630 1.6749377 1.7141136 2.1343075 1.8994494 1.8466515 1.8134690 1.9011592 1.9003598 1.8862843 1.8086436 1.9153354 1.9440552 1.9203919 1.8626978 1.7880524 1.8227623 2.3885162 1.6046493 1.6197952 1.6361981 1.4293569 1.4489550 1.6310189 1.6756192 1.5199417 1.6287914 1.5725768 1.2401724 1.4408762 1.4067863 1.5880665 1.6225951 1.1874580 1.2377861 1.2910136 1.7480457 1.6749899 1.8064277 1.8083244 1.7809762 1.7470175 1.7763907 1.7631274 1.5048355 1.7042446 1.8198038 1.8811098 1.9352473 1.8257059 1.7809948 1.6811031 1.7293111 1.6297971 1.8200911 1.7435003 1.8397406 1.8984890 1.5547666 2.0578729 1.7753755 1.8250087 1.7543588 1.6567582 1.7220023 1.9043781 1.7409853 1.9088864 2.1300703 1.9029287 1.6406071 1.4539400 1.6307299 1.7960440 1.7462075 1.9948318 2.1093883 2.0121451 1.9701741 2.2330397 2.1435695 2.1478038 1.9640996 2.0649742 2.3747724 1.8036692 1.7131831 1.6653926 1.2683983 1.4513839 1.4192258 1.8487074 2.0155151 1.8229777 1.8503810 1.7254445 2.1769019 2.0588842 1.8984035 1.6032183 1.8961017 2.1195949 1.9909411 1.9656439 1.9727313 2.1643480 1.8437761 1.9511843 1.9542034 1.8797057 2.0941616 1.9865818 2.0991948 1.9262630 1.9575762 2.0581368 1.9786864 1.7688775 2.3890262 2.0276581 1.7634575 1.7509797 1.7629667 1.8602992 1.7027476 2.4553946 2.3311507 2.6419227 2.4416073 2.4589741 2.5117308 2.3508356 2.4628739 2.5325331 2.5003267 2.4282645 2.4961148 2.4481855 2.5095770 2.4629036 2.4456607 2.4674014 2.3030811 2.4857105 2.3417151 2.4069135 2.1384796 2.1162325 2.1461446 1.9697475 1.9833248 2.1288176 2.1002376 2.0095118 2.0461509 2.0428695 1.9266106 2.1245994 2.1142499 1.9977731 1.9347247 2.3380364 2.1996588 2.3888171 2.3305656 2.3800565 2.4511091 2.2552554 2.1654419 2.2296238 2.1967682 2.3800155 2.2231656 2.1877465 1.7296325 2.0249172 1.9488654 1.8119744 1.6487499 2.2360430 1.8687577 2.2408773 2.2568563 2.0325141 1.9756418 2.0866530 1.9694272 2.0530600 2.2391526 2.0777875 1.9243199 2.1257667 2.1437828 2.0795221 2.0284525 1.9041432 1.9707915 2.0453525 2.0221304 2.0808527 1.8687457 2.0656584 2.0433852 2.1254939 1.9226109 2.0993898 1.8969918 2.2169620 2.0867169 1.6910157 1.5978871 1.7006220 1.8975648 1.8783236 1.9997895 1.9061754 1.6277276 1.9337614 2.0544083 1.9544429 1.9033844 2.2523755 2.1899160 2.0407731 2.0543844 2.3226712 2.3603083 2.3166345 2.0761630 2.2105968 2.0171861 1.9758911 2.2708466 2.2899355 2.2662446 2.2769323 2.5558058 2.4467694 2.3069422 2.3085579 2.3062673 2.1673936 2.2503074 2.2266956 2.3601547 2.2698760 2.3196744 2.3441852 2.2817531 2.1713669 2.1920309 2.2158449 2.2701048 2.4087624 2.1791255 2.3192675 2.1209584 2.1883273 2.1625158 2.1628933 2.0916327 2.3595169 2.1906205 2.2148079 2.3092283 1.9216168 2.1152474 2.2922539 2.1850891 2.2437220 2.1987023 2.1890188 2.2384072 2.1870275 2.3247104 2.1750742 2.2223741 2.2080425 2.1722985 2.3518581 2.3787606 2.2739246 2.1887273 2.1313277 2.1929342 2.3050278 2.3625716 2.2109744 2.2125057 2.1424499 2.3460749 2.2646730 2.3382173 2.2376490 2.1719970 2.2593758 2.3842980 2.3757038 2.1192957 2.0205854 2.0016988 2.0533109 2.1147832 2.0834303 2.1615329 2.0475954 2.1816685 2.0670693 2.1564418 2.2125724 2.2246933 2.1445535 2.2345743 2.4143527 2.3052771 2.3140311 2.2794208 2.3182518 2.1395210 2.2278694 2.2813796 2.1980865 2.1478010 2.1041586 2.1784887 2.1849848 2.0389159 2.1452612 2.1933818 2.1963398 2.2517374 2.3124222 2.1986160 2.2161516 2.1752420 2.0950673 1.9444725 2.2055107 2.0215330 2.1460728 2.1653278 2.1267248 2.0811925 2.0313834 2.0185453 1.9750382 2.0423009 1.9203995 2.0975676 2.1080072 2.1544748 1.9749504 2.1457517 2.2428084 1.9724052 2.1175620 2.0027098 1.9966806 1.9589110 2.0593435 1.9784086 1.9466237 2.1003968 2.0741119 2.0600829 2.1377139 2.0055845 2.1670249 2.2106783 2.2025843 2.0445391 2.0213128 2.1421517 2.0678936 2.2975870 2.2337718 2.3346201 2.2205736 2.2312527 2.1229651 2.3588748 2.2329087 2.1552781 2.2166513 2.2038348 2.0704743 2.2301357 2.0678376 2.1442707 2.2447625 2.2372039 2.2150322 2.2613714 2.1744514 2.2095373 2.2835776 2.3891360 2.1386809 1.8573132 1.9615277 2.0917472 2.1069558 2.2814164 2.0840634 2.2414651 2.3158848 2.0755427 2.2645195 1.8708917 2.1784296 2.1577200 2.2371184 2.1176928 2.3339818 2.1684014 2.0080399 2.3502419 2.1713488 2.2100641 2.2233579 2.2195860 2.1217061 2.2056263 2.2033499 1.9633929 2.1915009 2.1419063 2.2582510 2.2441152 2.2432366 2.0740881 2.1308751 2.1722490 2.1500926 1.9325168 2.2104728 2.1134099 2.0384333 1.9909370 2.0337054 2.0415442 2.0790037 2.0217756 1.9411693 2.1449309 2.1688906 2.2311786 2.0479587 2.1280476 2.2112153 2.2072072 2.1885217 2.2469511 2.1117131 2.0611567 2.0409663 1.9897821 2.1189167 2.0213028 2.0737704 2.1634103 2.2153177 2.1061143 2.0760519 2.1384262 2.0680802 2.1467866 2.0982139 1.9748781 2.0017126 2.0312821 2.2536767 2.1429896 2.0462097 2.0580248 2.0863945 2.1613045 2.2203249 2.0450795 2.0744637 2.1342275 2.2770774 2.3037937 2.2029404 2.3397221 2.3537982 2.2387479 2.1874146 2.1860406 1.7693108 2.2202867 2.0053579 1.9816917 2.1486106 2.1991574 1.9575484 2.1015951 2.2495411 2.1392239 2.1030691 2.1115481 1.9544920 2.0628297 2.3129346 2.1972148 2.0890735 2.1949674 2.2443141 2.2529316 2.2225401 2.4998824 2.0348151 2.0187581 1.8932558 2.0458027 1.9836817 1.9393570 2.0265544 2.0494107 2.0915939 2.0040491 2.1234150 2.1610449 2.0535466 2.0778172 2.1980163 2.1310378 2.0199646 2.0247738 2.0101793 2.0313256 2.1188880 2.1555515 2.1191035 1.9384345 1.9406355 1.9667627 2.2081767 2.0726452 2.0433116 1.8657405 2.0272569 1.8730081 2.2021268 2.0417250 2.1342498 1.9434852 2.1298417 2.1967002 2.0407792 2.2873275 2.2363306 2.0676276 2.3298573 2.2376951 2.1658735 2.0115043 2.0009816 2.2586939 2.3575506 2.4520702 2.3386274 2.3106192 2.2234326 2.1433886 2.2687766 1.9887748 2.1693742 2.3081210 2.0974860 2.0591957 2.1549039 2.0959913 2.2004314 2.2853912 2.1546979 2.1269473 2.1530344 2.0276429 2.0333129 1.9936662 1.7749888 1.9576215 2.0992618 2.2979785 2.1646689 2.0594591 2.0484002 2.0468569 2.1846734 2.2180822 2.0508075 2.1617327 2.1531006 2.4442791 2.2384623 2.0489798 2.0472205 1.9539170 1.8604643 2.2281919 2.2669444 2.4967459 2.3278848 2.1185235 2.0271253 2.1275014 2.0726657 2.1705277 2.1389032 2.1771722 2.1181888 2.0687970 1.8049339 1.6286081 2.0993227 2.0407455 2.1452178 2.3042948 2.1049623 2.1846013 2.0322315 2.1827163 2.0723611 2.1362013 2.0746308 2.2777274 2.3835362 2.2390858 1.9582781 2.2671461 2.2279551 1.8347171 1.7901541 2.1284108 1.7918862 1.8240616 2.0206577 1.9661489 1.9825146 1.5409767 1.8867688 1.9661064 1.9217720 2.0291573 2.0438546 1.9419943 1.9829107 2.2367465 1.8565050 1.8693282 1.7917524 1.7596088 1.7886742 1.7594544 1.9112985 1.8969473 1.9054120 1.8098823 2.0031116 1.8658991 1.7485489 1.9655122 1.8336347 1.8292545 1.8981129 1.8759278 2.0216665 1.9596195 2.2928749 2.2069359 2.3335173 2.3620018 2.1466866 2.0700965 2.1196510 2.0138811 2.0028449 2.0100297 1.8765361 2.0134373 2.0372171 2.0641227 2.0052444 2.0412080 1.9557476 1.9099105 1.9692017 1.8886271 2.0344641 2.0605111 2.0309036 2.0401061 2.1182310 2.1402388 1.9658737 2.1235855 2.1596788 2.2535296 2.2323393 2.0932061 2.0989232 2.0237745 2.0490264 2.0415233 2.1189086 2.1123465 1.8177303 2.0530534 2.0538736 2.0279743 2.0330968 2.1159040 2.0833647 2.1253204 2.0904263 2.0957020 2.0086507 2.2295974 2.0566837 2.0883244 2.1530133 2.3296655 2.1995349 1.8785866 1.8057709 2.1048032 1.9171071 2.0896755 2.1162647 2.0191966 2.2693838 2.0917983 2.1240006 2.2364273 2.2672410 2.3452517 2.1784140 2.0462088 1.8914988 2.0762405 1.8373239 1.9729591 2.0854904 2.0066861 2.1853734 2.3248373 1.9439163 2.0494534 2.0305798 2.1606898 2.2298770 2.2312219 2.1083583 2.2376940 2.0376783 2.2654429 2.1417838 2.2129942 2.1639288 2.1931740 2.1276726 2.0601911 2.1659284 2.1888964 2.1833701 2.1604136 2.1881755 2.3006049 2.0040885 2.1020239 2.1453590 2.2466372 2.0728737 2.0564109 2.1810328 2.2002183 2.1599650 2.2009746 2.2179687 2.2266363 2.1198419 2.1610496 2.2508951 2.3597873 2.0227930 2.0439162 2.0348379 1.9503256 2.0485315 2.0503720 1.9450655 2.2027137 1.8612373 2.1281392 2.0805507 2.1538917 2.0183619 2.2960151 2.1737995 2.0278622 2.0481480 2.1039799 2.2923280 2.1261465 2.0854331 2.1701093 1.9114047 2.3803691 2.2819551 2.4221587 2.3801371 2.1381137 2.2562282 2.4806702 2.2658437 2.1256836 2.1501816 2.0274865 2.0599810 1.7316172 1.8122969 2.0294833 1.6810299 2.2032990 2.1809487 2.2647477 1.7101970 1.8727187 2.4204252 2.2382764 2.0465962 1.8829035 2.1196060 2.5360588 2.3949856 2.5920801 2.6497430 2.4677524 2.4743274 2.5631980 2.4191732 2.5056911 2.3919645 2.5561495 2.4758861 2.5778751 2.5662117 2.4990640 2.2680204 2.4319695 2.3140929 2.3737763 2.3321560 2.3893366 2.3962765 2.4780835 2.4808589 2.4857054 2.5237991 2.3652561 2.2061142 2.5224695 2.2582844 2.2857129 2.2231263 2.3349451 2.0051813 2.1565195 2.2946036 2.1921036 2.2074502 2.0887725 2.1400427 2.2589959 1.9010965 2.2830059 2.1323321 2.6210189 2.5242843 2.4618708 2.5693025 2.6685482 2.5701668 2.4764522 2.6913686 2.8421418 2.6556057 2.4608998 2.5012937 2.5915488 2.5578250 2.4557285 2.4094906 2.5008117 2.5571827 2.4637126 2.5299225 2.4736490 2.6995580 2.6957080 2.5980736 2.3603915 2.5588460 2.6014306 2.4934600 2.0267451 2.4192225 2.7440902 2.5920033 2.6660095 2.7648088 2.3871980 2.1424207 2.3850830 2.3127453 2.3241218 2.9672355 2.7575046 2.8161568 2.8006910 2.8306077 2.7919491 2.6989688 3.1103837 2.2567942 2.3810135 2.2901921 2.3777211 2.3169958 2.3982716 2.4336365 2.2652238 2.4944304 2.3986718 2.2055060 2.1550724 2.1925046 2.5655450 2.4652215 2.4558174 2.5298930 2.2932680 2.3264384 2.4814559 2.7130812 2.8428459 2.6897955 2.9093233 2.5926292 2.7111548 2.7828464 2.4616485 2.4764688 2.3762764 2.5397765 1.9439079 1.8592986 1.9694650 1.9335964 1.8811110 2.0449670 2.0305859 2.0810925 2.0729441 1.9246870 1.9814029 1.9106829 2.0744119 1.9418176 2.2562860 1.7268827 2.1896414 2.1696408 1.8793238 2.2010749 2.1918830 2.3216317 1.9397851 2.3265864 2.2182051 2.2011410 2.1653698 2.1384933 2.1954703 2.2025226 2.1210468 2.1403916 1.9524374 2.0918561 2.2192103 2.2694347 1.7671904 2.2662833 1.6794081 2.2376546 2.2995807 2.4006042 2.2576840 2.4994871 2.3673812 2.3065629 1.9032191 2.1395900 2.1028783 1.8510692 2.1629047 2.0083222 2.0435413 2.1363647 2.0254785 1.7967775 2.1976850 2.2651079 2.3335360 1.8834058 1.9756175 2.2928540 2.0573640 2.1817053 2.1898186 2.1904844 2.0751984 2.1673596 2.2888108 2.1911842 2.0886032 2.1702521 1.8530365 1.8797154 2.0846203 2.2158127 2.2102946 1.8834956 2.0277496 2.2579848 2.4364450 2.4923096 2.4699872 2.5363123 2.4849076 2.4472080 2.4738391 2.2201582 2.2471054 2.3216366 2.2858856 2.1306614 2.2893546 2.2427843 2.2493108 2.4136329 2.6354140 2.3241982 2.2268283 2.1808182 2.4206510 2.5188646 2.4280955 2.5167191 2.4933851 2.4473491 2.1541447 2.2339021 2.1599249 2.2992261 2.0044700 2.4839609 2.2036478 2.1045146 2.1025935 2.2267261 2.0212806 2.1118725 2.0635452 2.0067542 2.0642882 2.2509655 2.2463029 2.2201800 1.9268692 2.0545566 1.9672091 2.1229415 2.1528441 2.0798720 2.1431873 2.0269524 2.0879487 2.2221949 2.1371515 2.1883598 2.2164794 2.2483696 2.1805227 2.2095237 2.2074068 2.1817553 2.1952611 2.2261328 2.0498500 2.1878925 2.0764149 2.1113212 2.1600574 2.1532952 2.2221351 2.1095633 2.2121153 1.9771050 2.2054184 1.8830941 1.9071614 2.1264801 2.0447093 2.1808756 2.0485308 2.2300237 2.2123387 1.8762753 2.0214517 2.1294504 2.0700414 2.1511890 2.2720655 2.2654928 2.0363666 1.8014899 2.1201577 2.0433060 2.0308938 1.8673826 1.8960012 2.0530323 2.0022343 2.1411792 2.2316379 2.1671252 2.3360306 2.2964807 2.4586118 2.4885240 2.6515298 2.2376027 1.8355000 2.1697170 1.9247212 2.2667333 2.2926834 2.1354817 2.2916908 2.2576552 2.3813717 2.1638373 1.9615371 1.9840457 2.0466096 2.0446620 1.9495543 1.9527666 1.6211823 1.9217212 1.8649299 2.1003302 2.0997295 1.9705190 1.7549558 1.7247476 2.3206863 1.9765400 1.7310798 2.3775485 2.3129298 2.1789933 2.0041534 2.2407219 2.1192562 2.1988722 2.2266401 2.3259162 2.2477473 1.7187799 2.0412397 2.1259722 2.4074758 2.3271419 2.3575041 2.1898400 2.2285637 1.9784226 1.7142370 1.9863445 2.1145595 1.6998118 2.1604432 2.3269911 2.1439037 1.9879918 2.0582496 2.0266775 2.0095418 2.0046712 1.6802754 2.1035523 2.0574233 1.8945346 2.2382319 2.0737078 2.2362608 2.3360773 2.1191789 2.0855652 2.1248807 1.7541717 2.1919366 2.0344160 2.1559787 2.0849437 2.0597105 2.0124833 1.6930511 2.1832439 2.2435261 2.2105452 2.3417738 2.3861243 2.0560570 2.0597294 2.3066812 2.2769440 2.5541080 2.5482939 1.9640485 2.2843972 2.1947040 2.2242234 2.5286809 2.3703739 2.5949867 2.5526632 2.2309271 1.7828520 2.0839779 2.2165677 2.2082371 2.0651017 2.1697765 2.2535571 2.2219735 2.0187122 2.0645959 2.1407616 2.1165041 2.1667179 2.1918033 2.2103771 2.4154481 2.4003892 2.1107041 2.1096146 2.2612793 2.0665774 2.6044982 1.9692385 1.7370463 2.0724275 2.1105798 2.1518394 2.2141144 2.0591557 2.2593337 1.6844264 2.4472279 2.2117982 2.3996575 1.7532177 2.2610379 1.8520647 2.1165320 2.0962525 2.1874518 1.6384218 2.1183546 2.1834620 2.4136950 2.3861656 2.3265644 2.4660345 1.9784809 2.0396253 2.0463262 1.9381271 2.0115082 2.2836613 1.9383694 2.0490471 2.2808360 2.2308469 2.1890548 2.5167026 2.5124838 2.3037671 1.8857478 2.1196177 2.3476115 2.2270240 2.3953050 2.4041396 2.3934138 2.5162628 2.4651336 2.6354752 2.3919953 2.5861873 2.5385426 2.5689942 2.6255061 2.6485319 2.6566633 2.6843280 2.6074769 3.1125498 2.7335225 2.8068015 2.3797225 2.6146526 1.9102090 2.2174998 2.2091440 2.4941792 2.4572554 2.2250969 1.9430810 1.9704480 1.9056147 2.2321663 2.2031067 2.0086706 2.0440928 1.9882217 2.0155396 2.1155417 2.0309125 2.1730575 2.2224853 2.1613614 2.4503274 2.7939363 2.4384943 2.4410808 2.3382920 2.1075993 2.6547442 2.7826287 2.6845662 2.7435797 1.8654072 2.1050174 2.2203636 2.0452088 2.7367840 2.5873938 2.7295732 2.6712047 2.6771924 2.4720717 2.3086150 2.2537079 2.2476659 2.1692120 2.0880984 2.3159644 2.3221560 2.1699447 2.3571734 2.3210839 2.3670277 2.3777641 2.3075717 2.3870456 2.1087286 2.1328468 1.9435569 2.2510544 1.6517098 2.0957130 2.1819568 2.1228707 2.2651867 2.4624909 2.4364120 2.5791672 2.5284341 2.4703725 2.3114901 2.0321206 2.3899787 2.3544550 2.3675292 2.3458190 2.4575234 2.4558465 2.2793973 2.3143442 2.3435666 2.2459474 2.6191039 1.9122360 2.4795637 2.4297597 2.4563523 2.3621434 2.2744740 2.1507689 2.0112431 2.4659542 2.2924269 2.0407252 2.1859083 2.3779123 2.2139374 2.5697168 2.4558257 2.1961464 2.1657798 2.1834719 2.4660539 2.3807402 2.3138128 1.8764859 2.2058829 2.2419288 1.8615067 2.2389663 2.2501702 2.1094403 2.1793113 2.1562043 2.3339016 2.2307655 2.0499578 2.1346664 2.0906658 2.1613334 2.1827846 2.0424773 2.6355823 2.2837596 2.5542996 2.4648109 2.3085478 2.2746136 2.1983911 2.2015311 2.3301598 2.6095476 2.5356117 2.2319079 2.6033403 2.5085695 2.1437823 2.2508064 2.4098566 2.2716911 2.2898152 2.3550286 2.2328166 2.3755727 2.3103489 2.2357865 2.4815374 2.3428006 2.3807707 2.1008729 2.2273159 2.2852718 2.4554904 2.4254099 2.4834101 2.4114576 2.4753108 2.4560906 2.5756581 2.4746979 2.2458518 2.4105871 2.4027491 2.6023584 2.4933517 2.3687742 2.2085711 2.5042096 2.3817020 2.1881777 2.5251045 2.0198700 2.5247861 2.5761267 2.2553824 2.0593334 2.3386165 2.4294558 2.7120853 2.7146602 2.5270446 2.4920151 2.5260916 1.9832513 1.9528261 1.8887181 2.4619714 2.3526612 2.1554954 2.1510450 2.2092558 2.7335191 2.2351206 2.1431331 2.4067144 2.6148896 2.6702628 2.3735262 2.6665206 2.8934788 2.4725054 2.2898899 2.3984523 2.8264363 2.7792270 3.0110541 3.1774501 2.8988166 2.9096381 2.9522454 3.0113094 3.0228437 2.4325395 2.7755156 2.5325013 2.8713403 2.6354168 2.0845353 2.7855366 2.4927825 2.1035761 2.4965304 2.2511432 2.7577967 2.8880201 2.6526922 2.7695454 2.7935734 2.7048016 2.7033933 2.8199145 2.7122190 2.8049307 2.8377166 2.6578597 2.7092679 2.8427298 2.8290847 2.9159022 2.7388834 3.1471101 3.0239423 2.6166722 2.8135118 2.6414345 2.7504585 2.9773402 2.6963133 2.6335071 2.7877514 2.7576183 3.0193313 2.9193131 2.9210448 2.8588681 3.0828824 2.8660985 2.7544305 3.0979155 3.1563696 3.2545713 2.9423015 3.0992661 3.1195277 3.1851048 3.0108369 3.1840168 3.1127840 3.1629649 3.1323155 2.9900114 3.0070725 3.1313733 3.2034530 2.7631705 2.9099135 2.8275151 2.5783577 2.8663705 2.7122780 2.9953867 2.2348337 2.3128273 2.0910469 2.2455478 2.5090642 2.4192239 2.3969077 2.4139899 2.5264891 2.3058689 2.0488632 2.1919121 2.2731575 2.4442221 2.4344753 2.2613603 2.2410930 2.1887055 2.2663182 2.3608210 2.3216261 2.2243218 2.1597295 2.3769604 2.1465644 2.1702287 1.9244934 1.9511013 1.9174998 1.9747961 2.0006460 1.9687771 2.0382844 2.1613209 2.5326737 1.9169905 2.3274716 2.2209269 1.9975143 2.0915633 1.9463680 2.0040101 2.2706427 1.9859647 2.2400081 2.9039928 2.6995333 2.5639439 2.6523193 2.5590251 2.5646641 2.6699423 2.9160402 2.6330067 3.0653186 2.8522564 2.8148698 2.9545017 3.2998495 2.9046258 3.1647689 3.2122283 3.1509432 3.0942104 3.1345473 3.2245317 3.2866600 3.1219955 3.1113813 3.2376597 3.1516545 3.2241135 3.2335903 3.0964446 3.2375436 3.2968783 3.4141000 2.9429694 2.9606037 2.8822358 2.9974248 2.8291969 3.0495440 2.9475442 3.1819226 3.0690261 3.3490528 3.0708001 3.0873718 2.6922608 3.0052177 3.3036697 2.9799303 3.2088000 2.9383004 2.9701663 2.9232954 3.1601309 3.1012112 2.9558358 2.8367752 2.8843813 3.0799353 3.0158813 3.0472966 2.9847902 2.8690342 2.8964485 2.8945454 2.9601004 2.8499112 2.9919927 2.9495619 2.9195956 2.9301591 2.8398425 3.2507085 3.0000494 3.3266805 3.3369756 2.8315752 2.9578250 2.3135994 2.3410321 2.5233342 2.4963420 2.5821451 2.4406948 2.3485537 2.2388434 2.2985249 2.5361316 2.2655177 2.5329966 2.5079484 2.6316939 2.8712787 2.6682451 2.7714656 2.5486357 2.5734390 2.7121364 2.6698044 2.4892718 2.5682456 2.5288997 2.5498094 2.5772774 2.3852211 2.6246476 2.5988122 2.6933676 2.4780040 2.7464337 2.5190521 2.6516632 2.4739908 2.6655043 2.4394644 2.4827679 2.5080246 2.7077639 2.6795553 2.8847554 2.2824702 2.2569921 2.1734154 2.1042044 2.1518382 2.2233558 2.1074125 2.1346764 2.1978543 2.5006505 2.6017793 2.5300473 2.3558740 2.4279489 2.3243165 2.4682713 1.9677476 2.1460638 2.3888229 2.3021449 2.4433296 2.3256144 2.2204999 2.2807667 2.7118737 2.4028651 2.4102019 2.6283064 2.2509707 2.3527985 2.5814200 2.5959323 2.6401540 2.4162905 2.7836294 2.1640700 2.4560677 2.6403801 2.6037958 2.4280986 2.2851184 2.3443368 2.4322963 2.3001710 2.4778708 2.2094435 2.2744822 2.2661675 2.2890383 2.1784122 2.3304322 2.2888004 2.3199836 2.3445847 2.1822240 2.1886961 2.1487695 2.2387023 2.2107680 2.2217195 2.0575410 2.2034913 2.5004096 2.2349008 2.3129617 2.4081475 2.2281535 2.3264222 2.4915827 2.2671760 2.0857746 2.2797824 2.4844681 2.3533608 2.3633876 2.1715961 2.3002588 2.1226305 2.1247068 2.3455464 2.1650894 2.4415019 2.3617860 2.0630193 2.1756437 2.4156989 2.4183587 2.6214307 2.3619107 2.6146257 2.7879352 2.5476497 2.5075940 2.4120813 2.5559678 2.5351315 2.5429735 2.5096501 2.2966096 2.5258039 2.8071519 2.6111793 2.5999650 2.5724380 2.3543819 2.3574108 2.3892682 2.3160716 2.3270702 2.2438356 2.4341396 2.6429077 2.1883293 2.3069887 2.6733898 2.2077902 2.6573188 2.3636929 2.4626617 2.4672528 2.1980695 2.1379276 2.3274633 2.8381047 2.7438059 3.1177208 2.9098683 2.8569969 2.7858085 2.6967686 2.6278920 2.6444904 2.6524830 2.6654040 2.7243889 2.5914520 2.3871889 2.6539547 2.5286405 2.4784771 2.5571436 2.4526756 2.6873102 2.3181673 2.3656042 2.4357672 2.4377041 2.6258937 2.4526562 2.5713634 2.5458484 2.4838308 2.7159146 2.5381932 2.7509804 2.5473196 2.6024739 2.6378752 2.4433182 2.6380020 2.7603364 2.3048336 2.3269594 2.5317182 2.5646688 2.7825873 2.6989460 2.3750486 2.4977498 2.4565149 2.3543007 2.2087338 2.5421507 2.5461087 2.7361549 3.2685696 3.0107937 3.0690425 3.1061442 2.4591393 2.4412813 2.4777550 2.6040792 2.7912691 2.2732137 2.3908683 1.8406715 2.4885116 2.7382579 2.4181464 
assembly_BlackSea10|NODE_42038_length_10232_cov_3.874619_2|protein       1.9328100 2.0807698 1.9426181 2.0140228 1.6987266 1.8108074 1.8218642 1.8324757 2.0803749 2.0470999 1.9106359 1.6890939 1.9086958 1.8245104 1.8111740 1.5080401 2.1115585 2.1696668 1.8987713 1.7385406 1.7559323 2.0886992 2.2925816 2.1387292 2.1625546 2.0326933 2.1072505 1.9341256 1.9910967 1.9487200 2.3887750 2.2272941 2.2267219 2.2441301 1.7851664 2.0401595 2.2163077 2.0639382 2.3090342 2.1920409 2.2458183 2.2972022 1.6256706 1.8271110 1.7046103 1.7820932 1.8593691 1.8250247 1.8322563 2.1014799 1.8659810 1.8666251 1.8813678 1.5827373 1.8559517 1.9217288 1.8679101 1.8999331 1.7585852 1.9047206 2.0956180 2.0609359 1.8878133 1.8489325 2.0153232 1.9316212 1.9869836 1.9379847 1.9333653 1.7164586 1.7274483 1.8580402 1.9421381 1.9213815 1.5333580 1.8610218 1.8678785 1.7321772 1.7572922 1.7901141 1.7811405 1.8375108 1.8316107 1.7267552 1.8299557 1.9216668 1.5538877 1.7572160 1.6754660 1.9621951 1.8683281 1.9008928 2.0056275 1.8137090 1.8420432 1.6783839 1.7374156 1.9210076 1.8504551 1.8429263 1.8672091 1.9996132 2.0041100 1.8853662 1.7881286 2.1481079 1.9520002 2.0112218 2.0501467 1.9054751 2.0624365 1.9506224 1.9647088 1.7617097 1.6912412 1.9772154 2.3942605 2.0681120 1.8408964 1.8774049 1.8675002 1.8885036 1.6524594 2.0073257 1.8721801 1.8183880 1.7864003 1.9346036 1.9307633 1.8612152 1.5942450 1.8152466 1.8213258 1.9390817 2.0113731 2.0398744 1.8802227 1.9490069 1.9028413 1.8226444 1.8753953 1.9581744 2.1640812 1.9640594 1.9436702 2.0915959 1.8989741 2.1130799 1.9940829 1.8757812 2.0170835 1.9037038 1.9886543 1.8992476 2.0202283 1.5815035 1.8022485 1.9146542 1.7290277 2.1006262 1.9813851 1.9140527 1.9238761 1.6992843 1.9091081 1.7757817 1.9008132 1.8396973 1.9188013 1.8883892 1.9344473 2.0464318 1.6780424 1.7263489 1.8213285 1.6101363 1.6398195 1.8065350 1.8780730 1.7694605 1.9464808 1.8989155 1.8693778 1.8575994 1.8378299 1.8584073 2.1083401 1.9206952 1.9557110 1.6891691 2.2225460 2.1582195 2.1931166 2.1902898 2.2197559 2.2979959 2.0947365 2.1242252 2.1495309 2.2048695 2.3031000 2.3756533 2.1771060 2.3115761 2.0375038 2.0887473 2.0803000 2.1080875 1.7637096 2.0418890 1.9325237 1.9750608 1.9650303 1.9958527 2.0098085 1.9697019 1.8253344 1.9696274 2.0091329 1.8719771 2.0688935 2.1767646 2.0725214 1.8712018 2.2325175 1.9747543 2.2412313 1.6924089 1.4319780 1.6196497 1.5597356 1.8381356 1.5525674 1.5976435 1.6666498 1.7611958 1.8943470 1.6021660 1.8923499 1.9394582 1.8588916 1.7872021 1.9044196 1.8714299 2.0092483 1.8249792 1.7814455 1.8659470 1.9563976 1.8528198 1.8491804 2.1292834 1.8740253 1.8519174 1.8662964 1.8498111 1.9956848 2.1155856 1.9523110 1.9690881 2.0220223 2.1325054 2.0892170 2.1798009 1.9102572 2.1823796 2.1715513 2.1611696 1.9562772 2.1557792 2.1818850 2.0351022 2.2696557 2.1908829 2.0132160 2.0738541 2.0899579 1.9197228 2.1163595 2.0913077 2.1404894 1.8165083 1.9590982 2.1693348 2.2121625 2.2163339 2.2111506 2.2604742 2.1114360 2.2116587 2.1359318 2.2077836 2.1520720 2.1520876 2.1983181 2.1251746 2.1491366 1.9590118 2.2570132 1.8002723 1.9935523 2.0541059 1.8442932 2.2186538 2.2964501 2.2270463 1.7530209 1.9559645 2.2219938 2.4779408 2.4814309 2.2888056 2.0676416 2.2017756 2.1440891 2.2116366 2.3944341 2.1041153 2.0210875 2.2117010 2.1034291 2.2260059 1.6483048 2.3486829 2.1565571 1.8831448 2.1724326 1.8179451 2.0429318 2.0778262 1.8916837 1.8978114 1.8804131 2.1342286 1.9201763 2.2466375 2.1135654 1.9857243 1.7891090 1.9991234 2.0025300 1.8830259 1.8896359 1.8992545 2.1058419 2.0040464 2.0347587 1.9975482 2.0448315 1.7401699 1.7527071 2.1139147 2.0141835 2.0517423 1.9556511 2.0632757 1.4066070 1.6942280 1.7982378 1.5870274 2.0105097 1.9321711 1.8611005 1.6543177 1.6128439 1.4478538 1.8354417 1.7704857 1.7890938 1.7996618 2.0728990 2.0112656 2.1556631 2.1660146 2.0892395 2.2607615 2.0535636 1.9660889 1.9525523 2.1937766 2.1842552 1.4662577 1.8215056 1.8369420 1.8717487 1.7852874 1.6911491 1.7460711 2.0801226 1.8480523 1.6186889 1.6620985 1.7786552 1.6283260 0.9017885 0.9171167 0.9386839 0.9054996 0.8082689 0.9936577 0.9690939 0.9619949 0.9657648 0.9465175 1.0817683 0.8289653 1.0263913 0.9593593 0.9324360 0.9287946 0.8728182 0.8632715 0.9989597 0.9878990 1.0137145 0.8842098 0.9033731 0.9690567 0.9316402 1.0162833 0.9319582 0.9865201 0.9637528 0.9720687 0.9543981 1.0574594 1.0374033 1.0857088 1.0339852 0.9135073 0.9688963 0.9118171 0.9620448 0.8180483 0.9668160 1.0157328 1.0377114 0.9540023 1.0293089 1.2614135 1.0616981 1.2238520 1.5111742 1.5199993 1.5299917 1.5303322 1.6589492 1.6607259 1.3679754 1.5838834 1.6949735 1.5487699 1.6046534 1.5219601 1.2722825 1.3587781 1.4533999 1.4429069 1.4308424 1.6277145 1.4801938 1.6139518 1.5150934 1.5986789 1.6164986 1.6323603 1.6151837 1.3852993 1.5705854 1.8600071 1.5561075 1.4860042 1.6518195 1.3990559 1.6393136 1.7289541 1.4221941 1.1904527 1.3388790 1.3229270 1.1620634 1.5380954 1.4448036 1.5081117 1.5735249 1.6299422 1.4991044 1.4895588 1.3848201 1.5005914 1.2746037 1.4183213 1.7279349 1.6178571 1.5939460 1.6057912 1.5746417 1.7339924 1.7016466 1.7282065 1.5506315 1.5060408 1.5539752 1.7706636 1.7724112 1.7806773 1.7084407 1.7041748 1.5670350 1.3687179 1.5764708 1.7133641 1.5479606 1.2959001 1.5236767 1.5133371 1.6773409 1.4518571 1.7554623 1.6459013 1.7308010 1.6376368 1.7225588 1.5292303 1.4983420 1.5467706 1.6498602 1.7061174 1.5523254 1.5419528 1.5529390 1.5063162 1.4454695 1.7876540 1.7057216 1.5354693 1.4037331 1.6750338 1.7919869 1.8449543 1.7089748 1.7894947 1.7125160 1.7663548 1.6417402 1.6482969 1.7488135 1.6289077 1.6492034 1.7724184 1.7487312 1.7272060 1.6866667 1.3605237 1.7874724 1.9119208 2.0090081 2.0984250 2.0833146 2.2810441 2.2806490 2.1530491 1.8304007 1.7819184 1.6595874 1.2899890 1.4375075 1.8394621 1.8957099 1.5275552 1.4818035 1.4578872 1.4086228 1.3782463 1.5268693 1.6825732 1.6334644 1.4635858 1.7811454 1.5216277 1.4926289 1.5171203 1.6100968 1.4751902 1.1593579 1.1656363 0.8354251 0.0000000 1.7915294 1.5864136 1.5552777 1.8807117 1.6750426 1.7295473 1.5885469 1.5586323 1.6918100 1.6333548 1.6206076 1.6518333 1.6511548 1.4760352 1.7459364 1.6199448 1.6388472 1.6957167 1.5989714 1.8345139 1.7354774 1.6986043 1.6805832 1.6990252 1.7221333 1.6973314 1.7000382 1.6862010 1.6540773 1.7011331 1.7531502 1.7296646 1.7662418 1.5780836 1.6531208 1.6113712 1.5500428 1.3435240 1.5798936 1.5651325 1.6085466 1.6534568 1.5240214 1.5424667 1.5384319 1.5471340 1.6405453 1.6831059 1.5925850 1.6977724 1.5659324 1.5997344 1.5339979 1.6550965 1.5975973 1.8191243 1.5370541 1.7623561 1.6600250 1.6694396 1.7459930 1.7258626 1.7285087 1.5801183 1.5920165 1.6149628 1.7126907 1.5364697 1.7271851 1.3840474 1.5884821 1.5732221 1.6983383 1.6984033 1.5199968 1.8360211 1.7486062 1.6929592 1.6858875 1.6383543 1.7360972 1.9016442 1.9604680 1.8152598 1.6689780 1.7749428 1.9016840 2.1002326 2.2001347 2.0110706 1.8726239 2.0113202 1.9182315 1.6797283 1.9519630 1.8313917 1.8530485 1.9222514 1.7621234 1.8702804 1.6936466 1.7662573 1.6682165 1.7284410 1.8697966 1.7840500 1.8520243 1.8277223 1.9756069 1.9602428 1.7968089 1.8154553 1.9049513 1.8292597 1.8544102 1.8754498 1.8534687 1.7847853 1.8107127 1.9313545 1.6047870 2.0236659 2.0506881 1.9851042 1.8220663 1.8946040 1.9717638 1.9115946 1.9195469 1.9167762 1.9433039 1.9478248 1.8967535 2.0101264 1.9106809 1.9595773 2.5999204 1.5477077 1.6230195 1.6055286 1.4706092 1.5794125 1.5576473 1.6573713 1.4360854 1.5376281 1.4431121 1.1936813 1.4287681 1.4228775 1.6474997 1.4222291 1.2885887 1.3016520 1.4096426 1.7794182 1.6042396 1.7143179 1.6594432 1.9499708 1.7669745 1.7956825 1.5172444 1.6258595 1.7353239 1.6546585 1.7945594 1.8960931 1.7116899 1.6717365 1.7570756 1.8041658 1.8638375 1.6960069 1.8425658 1.6516231 1.8897012 1.6090072 1.9943475 1.7167710 1.7533442 1.8546223 1.6779500 1.7435501 1.7499538 1.9691939 2.0444956 2.0900454 1.7197555 1.7014283 1.5818710 1.9009690 1.8514975 1.8141774 2.3630852 2.0111594 1.9265604 1.9540265 2.3178951 2.0870398 2.1902943 2.2689396 2.2728710 2.3845988 1.8044767 1.6953931 1.6775173 1.2750390 1.4885743 1.3684377 1.8747690 1.7871015 1.7652329 2.0107887 1.6479306 1.9918810 1.8650262 1.9064733 1.5294507 1.8473094 2.0373559 2.0277949 2.0471380 2.2331574 2.2168507 1.9083172 2.0819731 2.2238029 2.1273739 2.2802507 2.1547821 2.2265932 2.0593609 2.0713324 2.2432342 2.2545587 1.9460717 2.4311518 1.9638514 1.8127954 1.8786614 1.9613532 1.8562192 1.8312276 2.2388167 2.2662351 2.4588853 2.3683076 2.4808737 2.4710574 2.4268783 2.5598218 2.5581202 2.5381615 2.4963806 2.4885099 2.4267781 2.5616264 2.3995715 2.3465830 2.3696132 2.3760952 2.3520059 2.2774676 2.3355426 2.0770330 2.1324615 2.1237107 1.9614935 2.0462619 2.0673678 2.0197398 1.9237578 1.9108283 2.0439621 2.0032770 2.0795863 1.9140117 1.9831730 1.8929922 2.1593599 2.1337264 2.3171252 2.2041485 2.2236450 2.3815966 2.2558608 2.0507005 2.2420875 2.2932833 2.3373807 2.3646698 2.3039002 1.8454612 2.1060547 1.9682130 1.8178479 1.9860927 2.2643406 1.7707705 2.2886844 2.2137293 2.2046434 2.1383030 1.9359613 1.9690645 2.0105254 2.0854780 1.9479001 2.0354272 2.1854802 2.0767595 2.0680418 2.0333433 2.0692696 1.9982513 2.1278108 1.9569511 1.8859195 1.9432056 1.9358659 2.1458482 1.9904853 2.0103627 2.1456672 2.0568183 2.0242573 2.0811601 1.7517379 1.8069610 1.8779420 1.9856589 1.9532057 2.1616665 2.1082297 2.0090035 2.1179568 2.2331850 2.0074713 2.0410876 2.1561159 2.1992451 2.1710101 2.2415741 2.4977203 2.4837308 2.5895081 2.2561917 2.3145617 2.1821266 2.3376747 2.4997409 2.4859582 2.3959550 2.3213759 2.4030028 2.5013300 2.3789580 2.5214767 2.6127602 2.3324214 2.4141374 2.4132982 2.4207425 2.5151518 2.4911348 2.5924582 2.4977245 2.5939054 2.2944930 2.3153631 2.2440669 2.5988074 2.2751962 2.4597294 2.3773614 2.3691719 2.3522082 2.2325606 2.2096562 2.6337495 2.5799489 2.5810306 2.5447929 2.1648782 2.1498202 2.4178614 2.3166658 2.3307265 2.3072905 2.3798417 2.4340253 2.1795832 2.3979035 2.1606776 2.2004932 2.4791332 2.1967189 2.1670425 2.2209129 2.2634896 2.3596078 2.3779628 2.2381890 2.3100618 2.3831197 2.4698962 2.3133716 2.3876417 2.5681611 2.5574265 2.6295923 2.4615023 2.3551108 2.4214152 2.4661532 2.4213592 2.2922035 2.2069730 2.2010900 2.2328806 2.2307366 2.2166278 2.1940560 1.9038040 2.3534788 2.3579768 2.3531803 2.4808011 2.2804536 2.3009357 2.4926084 2.6358023 2.6460913 2.5725080 2.4330862 2.4895512 2.2518034 2.3950118 2.3828920 2.1030887 2.1353780 2.1800639 2.2142743 2.2252354 2.1468999 2.2860895 2.2309624 2.4131915 2.4928645 2.3801565 2.3701999 2.4510196 2.2753094 2.0309379 2.0581687 2.2535241 2.1109552 2.2074712 2.3487112 2.0551752 2.0393576 2.1273371 2.1828868 2.1630848 2.1937556 1.8936061 2.0140264 2.2071050 2.3447780 2.2840897 2.2910120 2.3221608 1.9667096 2.2072748 2.1685840 2.2005049 2.1688243 2.3324770 2.1609894 2.1132710 2.2421050 2.1359978 2.1822984 2.1817507 2.2516226 2.3711173 2.3739490 2.2612133 2.1358245 2.1897359 2.2804504 2.3312822 2.4554643 2.3353945 2.5509745 2.5543813 2.3908633 2.3149660 2.4013326 2.4324645 2.2687261 2.2212422 2.3001387 2.2495110 2.3785028 2.2293482 2.2973899 2.4393782 2.3319462 2.4261842 2.3745185 2.2553995 2.3767689 2.3521135 2.4138661 2.1552781 2.2051645 2.2799417 2.3700393 2.3513743 2.2306482 2.1677504 2.3662863 2.4429376 2.2646870 2.3133364 1.9125392 2.3344994 2.2545669 2.4231392 2.3056118 2.2890739 2.5019343 2.2976904 2.2788275 2.3396399 2.2956410 2.4301142 2.3231253 2.3784522 2.4193033 2.3544925 2.0485398 2.3936625 2.4686869 2.2853639 2.4809782 2.4112851 2.1458300 2.2477679 2.3529374 2.3944600 2.1261397 2.1762619 2.2043959 2.2442710 2.1586780 2.1304587 2.2760678 2.1231190 2.1214478 2.2014192 2.2912046 2.3103745 2.4190774 2.3377951 2.1679885 2.3950903 2.3046935 2.2644891 2.4365381 2.1747548 2.2133342 2.3181617 2.1180130 2.4559544 2.1642637 2.3188879 2.3338513 2.3192105 2.3609012 2.4674945 2.4266663 2.3366671 2.3352865 2.3427274 2.0526683 2.1543071 2.2104032 2.4132954 2.4118399 2.1866143 2.2167143 2.3083225 2.2088659 2.1277992 1.9859713 2.3131766 2.5630676 2.4138633 2.3658360 2.4267126 2.4129366 2.5510835 2.4562669 2.4341324 2.3674868 2.1497654 2.5069968 2.3350171 2.2779809 2.4058667 2.4158604 2.3121974 2.2578465 2.3480542 2.3693591 2.4546794 2.2275676 2.1261917 2.1994413 2.4807666 2.4851350 2.3348655 2.3549463 2.4056170 2.4612411 2.4531321 2.3675709 2.1513012 2.2298293 1.9748245 2.1529826 2.1672987 2.0555510 2.1103032 2.1145503 2.1631969 2.1467556 2.0471439 2.0473635 2.1572918 2.0706320 2.1598276 2.2386313 2.1778295 2.1184318 2.2608288 2.0593201 2.1315899 2.0385653 2.2822545 2.0539735 2.0917036 2.2031280 2.2743685 2.0493703 2.2932421 2.0635047 2.1929485 2.0011570 2.1753624 2.3224787 2.3665719 2.0029987 2.2577506 2.3506402 2.2108811 2.3050799 2.4219385 2.2517581 2.4225533 2.3316721 2.2870340 2.1660909 2.0831834 2.5603227 2.5429799 2.7225136 2.5602768 2.4285612 2.4704364 2.1751634 2.3710214 2.2004342 2.1414029 2.2433074 2.1833195 2.2264585 2.3506897 2.2123074 2.1043029 2.3008402 2.3189064 2.2974674 2.2773400 2.0086247 2.1081414 2.0644262 1.8458227 2.0984528 2.1323773 2.4546402 2.1212845 2.3318133 2.1229801 2.1690609 2.3694535 2.2865017 2.3223184 2.3774160 2.2980302 2.5841008 2.2284948 2.0388724 2.1808445 2.2930081 2.1635471 2.3594694 2.5289262 2.6354880 2.5011531 2.2894470 2.2825405 2.2390733 2.2044733 2.2786369 2.3856397 2.2722780 2.2099880 2.3545571 2.0684403 1.9845924 2.3197693 2.3511446 2.5557340 2.4810815 2.3179391 2.4571285 2.2662105 2.3979490 2.1583604 2.3225949 2.2367612 2.5096216 2.5075353 2.4808326 2.0912422 2.3227775 2.4853335 1.9931386 2.0959426 2.3105481 1.9958064 2.0353272 2.2000261 2.1340470 2.1157296 1.6875304 2.1093826 2.1983035 2.0375107 2.1732098 2.3285235 2.1775066 2.1171845 2.2958307 2.0556680 1.9818314 1.9567142 1.9331686 1.9417029 1.8934169 2.1503412 1.9881539 2.0543180 1.9472701 2.2146182 1.9331220 2.0189546 2.0078851 2.0321407 1.9907771 2.0724149 1.9298698 2.0482824 2.0486639 2.3468140 2.4063881 2.4419262 2.2999078 2.2948526 2.2633400 2.2224914 2.3780427 2.1502004 2.2243167 2.2524468 2.3098484 2.4000328 2.3513326 2.2139159 2.3652116 2.3327611 2.1950651 2.1686095 2.1915923 2.1983142 2.0899044 2.2091896 2.2919754 2.2437110 2.3740932 2.2939998 2.1246380 2.3735620 2.4661899 2.3774126 2.3902778 2.5269564 2.4032499 2.3849583 2.1581702 2.2706526 2.2212323 1.9261764 2.1622546 2.4187452 2.3430687 2.3495424 2.3088298 2.3458063 2.4098190 2.2518187 2.4962039 2.3989347 2.5600746 2.3069876 2.1085734 2.4092004 2.4268955 2.2845419 2.2771333 2.0614170 2.2419143 2.3492355 2.2160332 2.2557102 2.1219998 2.4615573 2.3513648 2.3744492 2.5040154 2.4694198 2.5985001 2.4561804 2.2555126 2.2123996 2.3181727 2.3317240 2.3820298 2.3535019 2.3696978 2.3211428 2.3537143 2.0800488 2.2623008 2.1686415 2.3684751 2.2182508 2.3853117 2.2320580 2.4614856 2.2645382 2.4445848 2.2605767 2.2360680 2.2019539 2.2728893 2.2442573 2.2570413 2.3785822 2.2394684 2.3177697 2.2738072 2.2277361 2.2855899 2.1991161 2.3353065 2.3669420 2.3239417 2.1625869 2.2496006 2.3443204 2.1950950 2.1345907 2.2838481 2.1857305 2.7493515 2.5387740 2.5625279 2.6185707 2.3385874 2.2624007 2.2286273 2.2368659 2.1284257 2.3053182 2.2614414 1.8679798 2.3575902 2.1933996 2.3230497 2.1659859 2.4691320 2.3920729 2.4966339 2.2662920 2.2626896 2.3798713 2.3280048 2.5661051 2.2963339 2.2223651 2.4521411 2.2272142 2.5272540 2.4150587 2.4087746 2.3886581 2.2869218 2.1660381 2.9605956 2.3724779 2.2686554 2.6147254 2.3352129 2.2171645 2.2283487 2.1308835 2.3522645 2.0011002 2.1656911 2.2218786 2.3166346 1.8853626 2.1270767 2.2908853 2.4879055 2.0517403 2.1777685 2.2259649 2.6754141 2.6331994 2.6250094 2.6469253 2.7346862 2.5554659 2.5918313 2.5328741 2.6962933 2.5679389 2.7257079 2.5561717 2.6364383 2.6419889 2.4745431 2.2738632 2.3909502 2.5998923 2.4136620 2.3751703 2.3960332 2.5397668 2.4840258 2.4452478 2.4215723 2.4490112 2.3647531 2.4327870 2.2665705 2.2086925 2.4448098 2.4750621 2.4816891 2.3438673 2.4204127 2.5271090 2.3777421 2.3541138 2.2687996 2.3197992 2.3329883 1.9400007 2.4140633 2.4564634 2.5647732 2.4459697 2.4987970 2.7712074 2.7830999 2.6778619 2.6469831 2.7027583 2.8401840 2.6745513 2.5473082 2.4720708 2.7443075 2.6711051 2.4054743 2.4875691 2.4904372 2.5814189 2.5359619 2.4500717 2.3389786 2.4619044 2.6554572 2.5579348 2.4761511 2.5569890 2.6632213 2.9744291 2.2046712 2.2995077 2.7373392 2.8277679 2.7821472 2.8164953 2.3284272 2.1001191 2.4003589 2.2020869 2.2785409 2.9896613 2.7218101 3.0055723 2.7780436 2.8495568 2.9217896 2.8487711 3.2267478 2.3098229 2.6574709 2.4257459 2.4748593 2.6580773 2.1009044 2.5633316 2.4865044 2.6053278 2.4642154 2.3930640 2.6941822 2.1985475 2.5481175 2.4471594 2.3816857 2.5553843 2.4289961 2.5079315 2.4882713 2.5841431 2.5735509 2.3937119 2.5034437 2.4649760 2.5335308 2.6471973 2.3467541 2.3876272 2.3559494 2.4050008 2.0928466 2.0262370 2.1729445 2.0418273 1.9953497 2.1182050 2.1395015 2.2180790 1.9973330 1.9202044 1.9463722 2.0017261 1.9633473 1.9369506 2.2192759 1.8043422 2.2266076 2.1758718 1.9555608 2.3091454 2.1114800 2.3798758 1.9769381 2.3372329 2.1649193 2.0591824 2.1607676 2.1601473 2.0753528 2.2050510 2.2041694 2.2123599 1.9292161 2.1040599 2.2216771 2.3720825 1.7331985 2.3684223 1.7948713 2.2960851 2.0952812 2.2053070 2.1951981 2.2794843 2.3374414 2.0037851 1.7505110 2.1109582 2.2295389 1.8985069 2.2705597 2.1184872 2.0607266 1.9838422 2.0436162 1.8592133 2.1958760 2.3946388 2.4632126 2.0701244 2.1114031 2.3317605 2.1543219 2.3245158 2.2912891 2.3102338 2.2611114 2.2932647 2.2380190 2.2324513 2.1647710 2.2276408 1.8811257 2.0535618 2.2980263 2.4604733 2.3288171 2.0432499 2.1325926 2.1008603 2.2679923 2.4393946 2.3942602 2.4659779 2.4457828 2.3499854 2.5547776 2.3280186 2.3300519 2.4016993 2.4122860 2.2325124 2.2380501 2.2738574 2.2025226 2.3716011 2.6272362 2.2799433 2.3416928 2.1889716 2.5797286 2.5728888 2.4841464 2.5563196 2.5833066 2.5029006 2.3330238 2.3483190 2.2251702 2.3356111 2.1801106 2.5756174 2.2389052 2.0931821 2.2846527 2.3012381 2.1115848 2.1428175 2.1974977 2.1615669 2.3192552 2.4572537 2.2046729 2.2869173 2.1221829 2.1184294 2.0453403 2.2202902 2.2626133 2.2368328 2.2977595 2.1049191 2.2993762 2.2366245 2.2794353 2.2759461 2.2084291 2.2968066 2.2236217 2.3182912 2.2964777 2.2703118 2.3073229 2.2028907 2.3705321 2.3331898 2.1418753 2.2579295 2.2070658 2.3032138 2.1412030 2.2254489 2.3898864 2.0093375 2.3544195 1.9572092 1.8872248 2.1836175 2.2639369 2.2104210 1.9557994 2.2416393 2.1200774 1.6426742 2.1061095 2.1077373 2.1048991 2.2649426 2.3591679 1.8279870 2.0801614 1.7880981 1.9511017 2.2877300 2.3163564 2.1956491 2.1919148 2.3412755 2.1234670 2.3348425 2.3654811 2.1925833 2.1419393 2.1226519 2.3600145 2.3593263 2.4058141 2.1495270 1.6824339 2.0245928 1.6726703 2.0686291 2.1354455 2.0657747 2.2867503 2.2676950 2.2307306 2.0929701 1.8921089 1.9434924 1.9971666 2.0334532 2.0313718 1.7776075 1.5888086 1.7511854 1.7345757 1.9321768 2.1191152 1.9107895 1.6859213 1.6194263 2.1844874 1.9252099 1.6997574 2.1082278 2.2377048 1.9948110 1.9071453 2.0781083 1.9955617 2.0068772 2.0215381 2.0622867 2.0991608 1.6681663 1.7886405 1.8900461 2.1482514 2.2684566 2.3026825 2.0948390 2.2380508 1.8335765 1.6515401 1.8547970 2.0410693 1.5864775 2.1053895 2.1714903 2.2028811 2.0557400 2.1180319 2.1178985 2.1478650 2.0894739 1.6135427 2.1472714 2.0790847 1.7731042 2.2806566 2.2421100 2.2568862 2.2463977 1.6756198 2.1653825 2.1128267 1.7082943 2.1833293 2.1164175 2.1105705 2.1090965 2.2853148 1.9686915 1.7951171 2.4101935 2.2866339 2.2846705 2.3456238 2.2717043 2.1481437 2.1264106 2.3504312 2.3590293 2.5579000 2.4618095 2.0273554 2.2957628 2.1556812 2.2544430 2.6140735 2.4659004 2.4440405 2.3128108 2.4805864 2.0191609 2.2044666 2.3317633 2.2565583 2.1599150 2.2044717 2.2011759 2.5152749 2.2856375 2.1474018 2.2258303 2.2307182 2.1735394 2.1380910 2.1796719 2.2509302 2.1930640 1.8738105 1.9307770 2.2813948 2.1527044 2.6225117 2.0830150 1.8194734 2.1570216 2.4687757 2.5733274 2.6768726 2.4474071 2.3470098 1.8767268 2.5297257 2.3406545 2.6623429 2.1681501 2.2164286 1.8440140 2.1088188 2.1559937 2.1039216 1.7183689 2.1955145 2.2907179 2.3495836 2.4107552 2.2718973 2.2802435 1.9408777 2.1445064 2.4367972 2.0352371 1.9484914 2.0655474 2.2106820 2.1402490 2.2006530 2.1147312 2.0466780 2.3835809 2.8170921 2.5683570 1.9921240 2.4790944 2.3893027 2.2182150 2.4442142 2.4026485 2.4041814 2.7744348 2.7413944 2.6963483 2.6635934 2.7528605 2.8111786 2.8556372 2.8153090 2.4727856 2.5310627 2.4807928 2.3644546 2.6637437 2.2843294 2.5353959 2.4619345 2.7371735 2.1792705 2.5923766 2.2462307 2.5882078 2.5638183 2.4993218 2.1749097 2.2550980 2.1710110 2.3012037 2.1986096 2.1087853 2.0897757 2.1272707 2.1922635 2.5000218 2.2849358 2.3220915 2.5475945 2.1946927 2.5483044 2.5140908 2.2936160 2.4580303 2.4534068 2.1815252 2.5625881 2.5724949 2.5573389 2.4958931 2.1542269 2.4715420 2.5465406 2.2730958 2.7429902 2.4866209 2.4934081 2.5097848 2.5570127 2.4260035 2.4492629 2.3808321 2.3895711 2.5084192 2.3436750 1.9719505 1.9068110 1.8075603 1.9450383 2.0299485 2.2264565 2.1630911 2.1785451 2.3825507 2.2163761 2.3363248 1.9652806 2.2316943 1.8411999 2.0971347 2.3479253 2.1423573 2.3534380 2.5674011 2.3175076 2.4393185 2.4644283 2.4187328 2.0636676 1.9088873 2.3173153 2.2637270 2.2233987 2.2347685 2.2468306 2.3822373 2.2970411 2.1084238 2.2019976 1.9849639 2.2281440 1.6815373 2.2582579 2.0785673 2.0955330 2.1403737 2.1256876 1.8899229 1.8208964 2.1657637 2.0406120 1.8439524 2.1876666 2.1755443 2.2625704 2.4815955 2.4231803 2.0774406 2.1780831 2.2668286 2.4597648 2.4843068 2.3187728 1.8372426 2.4208392 2.4414407 1.9506707 2.2859887 2.2658400 2.1263677 2.3021813 2.1623334 2.4054944 2.1595159 2.0538818 2.1391830 2.1557456 2.2596696 2.0649989 2.1600280 2.3231871 2.2645983 2.3039809 2.2855547 2.2869858 2.2804546 2.3284095 2.2958996 2.3746102 2.4392766 2.4884442 2.2159986 2.5722067 2.3633606 2.0448960 2.3218143 2.2997326 2.1429086 2.1304193 2.3697984 2.1623176 2.6225462 2.6228312 2.6438592 2.7695035 2.8392195 2.7646934 2.3589508 2.6559088 2.7274234 2.7422143 2.7522184 2.7527254 2.6136919 2.7446279 2.6729586 2.6859768 2.7078672 2.2990959 2.7348707 2.6099510 2.6714137 2.6996940 2.4812664 2.2675401 2.6252075 2.5413289 2.3059249 2.5293560 2.0628435 2.5443751 2.5032769 2.3428402 2.1110809 2.3713966 2.6952975 2.8387263 3.0981278 2.9391055 2.8454946 2.6956311 1.8566321 1.8745531 1.8521251 2.2723347 2.4056171 2.0035290 2.1546264 2.1427605 2.7059815 2.3585064 2.2373328 2.7264750 2.9712202 2.8520844 2.6429804 2.5668172 2.7449841 2.5503547 2.4203886 2.5724953 3.0876478 3.2688233 2.9999734 3.0184458 3.0044456 2.9908616 2.6794861 2.9946977 2.9727141 2.4278278 2.9981442 2.6145254 3.2057325 2.6448893 2.2377290 2.7798591 2.5237812 2.3024577 2.5921887 2.3451329 2.8129994 2.8960382 2.8491509 2.8602458 2.8785894 2.7313914 2.8032224 2.7700624 2.9635474 2.7675870 3.0116875 2.9512786 2.6767585 2.9623482 2.9415882 3.0016889 2.7309860 3.1964826 3.1702546 2.8514978 2.9387066 3.0118834 3.1376413 2.9701139 2.9508611 2.9945102 2.8303246 2.9269664 3.0045171 2.9374858 2.8382760 2.9136855 3.0159525 2.8914561 2.8436742 2.8629383 3.2463090 3.2204360 3.0830549 3.0383422 2.9763397 3.0861632 2.8362597 3.2591115 3.0382457 3.0383807 3.1549536 3.1146025 3.0418786 3.3850179 3.4708159 2.8068669 3.1067025 2.9243974 2.7252748 2.9614457 2.9596605 2.9862352 2.0983165 1.9591639 2.3686470 2.3934462 2.5212780 2.3212095 2.2907752 2.3770582 2.2914191 2.4286026 2.1607251 2.2071219 2.2836266 2.6465577 2.3942839 2.5285906 2.4681185 2.5067537 2.6121684 2.7245498 2.3974672 2.4621291 2.4986383 2.4598560 2.1670306 2.2982430 2.0126683 2.0032310 2.0544475 1.9722524 2.1002675 2.2180838 2.2507888 2.1055885 2.5057119 2.0346435 2.4396399 2.0102039 2.0844381 2.0797458 2.0094718 1.8990194 2.1414089 2.0522796 2.4039398 2.8937841 2.8973163 2.9744125 2.8731038 2.8363849 3.0461064 2.8211935 2.8616102 2.6674786 3.0877911 3.1127325 2.9398559 3.1808255 2.8727965 2.7473413 2.8884917 2.8354861 2.8796078 2.8907400 2.9945926 2.8390537 2.9698518 2.8487640 2.8622777 3.0666810 2.8356102 2.9312114 3.1430377 2.9408395 2.9528002 3.1271013 3.2374796 2.8999408 2.8695449 2.7373591 2.8037853 2.7652060 3.0538034 2.9867783 3.1331917 2.8864108 3.0444785 2.9548709 3.0966203 2.6315006 3.0796306 3.0282090 2.9400544 3.1289076 2.6857597 3.0087691 3.0287256 3.0024062 2.9841342 2.8503091 2.6344180 2.9051412 2.9685025 2.9372816 2.8752896 3.0204465 2.9745719 2.9014312 3.1315860 3.2675761 2.6770251 2.8009294 2.7610817 2.9129817 2.7645114 2.8863212 3.0691896 3.2504819 3.0961350 3.0379490 2.7127557 3.0390436 2.6493551 2.5780219 2.7590740 2.6116926 2.8785034 2.5797765 2.4368168 2.4901364 2.6715224 2.6251832 2.5934368 2.7236318 2.7115415 2.8689188 2.7466821 2.7743198 2.8902145 2.6564485 2.8270717 2.6461979 2.7750584 2.6157497 2.5615032 2.6796255 2.6653111 2.6864151 2.6748798 2.7090051 2.8179158 2.8625262 2.7899275 3.0241386 2.6000888 2.8447842 2.6093084 2.8104646 2.9208292 2.7285551 2.7214055 2.9235663 3.0872603 2.7974399 2.5449581 2.3351127 2.2382669 2.2216142 2.2396896 2.2743685 2.4943745 2.4969685 2.4603739 2.5987613 2.6411383 2.7987336 2.4537942 2.3290301 2.5507467 2.5039241 2.4196858 2.5280677 2.5074015 2.1300772 2.2346477 2.4044464 2.3655001 2.2945504 2.5717883 2.4082901 2.3880980 2.5478901 2.1092896 2.6177522 2.8505812 2.6886498 2.7217625 2.3790317 2.6420561 2.2698793 2.4144484 2.6652466 2.5336330 2.3456243 2.3675409 2.3324917 2.4806100 2.2096022 2.4858115 2.3267907 2.3526530 2.4472918 2.5436066 2.4038566 2.4532863 2.3249175 2.4015744 2.4711378 2.3428448 2.1787204 2.1997059 2.3613716 2.3478949 2.3172367 2.0592207 2.3290478 2.4432800 2.3935470 2.3425544 2.5847630 2.2156537 2.2565194 2.3179211 2.3439837 2.2295012 2.3898756 2.6612050 2.4411497 2.3561312 2.2140144 2.3532629 2.2032882 2.3611133 2.4463720 2.4433992 2.3248262 2.4603112 2.2350861 2.0063961 2.3143626 2.6205024 2.6551156 2.5124469 2.7375057 3.0717777 2.6569307 2.6279080 2.4138718 2.5508427 2.4079480 2.6132951 2.5539371 2.5251705 2.4950188 2.7087826 2.7280908 2.4195581 2.3789660 2.3123065 2.3425150 2.4508318 2.7477167 2.6890574 2.6249972 2.3800919 2.4040896 2.0870253 2.4222073 2.5579270 2.3417800 2.6863609 2.1265907 2.4526714 2.3757251 2.3020077 2.2941080 2.4898021 2.8540041 2.7610783 3.0753263 2.8863244 2.7240883 2.9441563 2.6561968 2.8228146 2.8954580 2.9475391 3.0111747 3.1193690 3.0545153 2.6444509 2.6098666 2.6648047 2.5091767 2.6649127 2.5506082 2.7189622 2.4967426 2.7526122 2.7553212 2.7187018 2.6430765 2.5960278 2.5157114 2.7230532 2.6349536 2.8404774 2.8687855 3.0243568 2.8469673 2.7768257 2.9170126 2.8098925 2.8583675 2.9088500 2.5731889 2.6249944 2.7126334 2.8526934 3.0125730 2.8829738 2.7738280 2.4766095 2.8874945 2.6649646 2.6619889 3.1757843 2.8561254 2.9435997 3.0330770 3.0274010 2.8492370 2.9110860 2.5634353 2.6283286 2.6496170 2.6713684 2.8377368 2.6233780 2.4771361 1.8754903 2.6075991 2.8725129 2.8647797 
assembly_BlackSea6|NODE_2914_length_69596_cov_14.636603_27|protein       1.7822515 1.8345299 1.6937441 1.7769362 1.9173696 1.7719561 1.7389447 1.7928621 1.8494430 1.8970849 1.9579362 1.5836177 1.9016240 1.8880588 1.7449320 1.6492038 1.7828907 1.7980818 1.7798632 1.7220512 1.7020553 1.8369087 1.9641976 1.9133641 1.8382337 1.9060756 1.9261251 1.9251394 1.9867167 1.9511393 2.2203826 2.0668300 2.1042265 2.1130579 1.9310451 2.2800612 2.1854920 2.0927796 2.3594731 2.3551116 2.0740161 1.9117622 1.6950291 1.6685976 1.6344139 1.7821609 1.8474933 1.6571896 1.7513448 1.7846348 1.7231049 1.9947619 1.8631421 1.6913461 1.7765496 1.8737842 1.8098499 1.7931277 1.7292964 1.6592985 1.8982928 2.0056893 1.9669522 1.7339927 1.8531209 1.7219355 1.7984865 1.7407878 1.7144693 1.6796432 1.8053836 1.9682413 2.1330501 1.9517444 1.5966650 1.9385592 1.9289009 2.0510081 1.8903960 1.8793654 1.8900048 2.0478895 1.8502389 1.8376877 1.7540185 1.8017787 1.7695387 1.7841456 1.6928944 1.7513733 1.9572452 1.9084477 1.8406058 1.7799820 1.9197435 1.7761202 1.7984000 1.9540000 1.8424074 2.0559875 2.0442962 1.9651634 1.8945371 1.7740077 1.8599526 2.1294979 2.0835036 2.0088239 2.0712879 2.1099448 1.9170931 1.8770288 2.0853298 1.7256316 2.0298651 2.0051484 2.0108866 1.9253865 1.9611504 1.9361254 2.1540752 1.8190292 1.5237796 1.9727305 2.0126907 2.0388217 2.1281199 2.0869720 2.0278767 2.0938925 1.7398707 2.0031504 2.2040695 2.0918938 2.0816051 2.2069092 1.9962141 1.9346617 2.1264162 2.0294403 2.0941427 2.0518849 2.1894501 1.9192672 1.9510585 2.1070532 1.7687084 1.9933050 1.7067943 1.9266363 2.0599337 1.7904931 2.0245684 1.7074339 2.0639476 1.7485083 1.8871544 1.9964343 2.0914623 2.0436454 1.9769926 2.0557240 2.1518640 1.9008628 1.9097660 1.7412804 2.0979381 1.9143033 2.1358935 2.0733311 2.0943041 1.9104810 1.7517348 1.7664948 1.7678104 1.6961000 1.8074368 1.7821187 1.8868437 1.8448437 2.1153876 2.0075895 1.9646092 1.8378384 1.9099354 2.0156297 1.8861658 2.1052190 1.9200260 2.0589224 2.1614428 2.2181847 2.1570236 2.3908065 2.2359158 2.2112662 2.0319438 2.1579755 2.0987579 2.3199743 2.2267158 2.3098020 2.2214114 2.2484689 2.1932493 2.2396152 2.2998020 2.2884767 2.1850625 2.1361414 1.9830561 2.0405604 2.0566460 2.0838006 2.0145152 1.9804064 2.0436109 2.0927714 2.0601078 2.0302324 2.4233544 2.2237798 2.0565578 2.0658661 2.1951482 2.1453789 2.3571233 2.0799322 1.7762840 1.9829568 1.9144523 2.0348561 1.8504049 2.0448475 2.0127006 1.8490105 2.1364881 1.9049846 1.8863042 1.9078754 1.9297640 1.8980709 1.8430386 1.8505064 1.9803472 1.8784264 1.9423543 1.8948727 1.8941173 1.8910513 1.7994908 1.9166141 1.7963952 1.8790333 1.9315242 1.8733512 1.8978959 1.8814944 1.9722649 1.8717553 1.8550004 2.0692501 1.9290240 2.0446041 1.9377317 2.0440239 2.0601765 2.0731558 2.0106175 2.1939362 1.9700369 2.0405307 1.9405801 2.0953151 2.0942587 2.0201519 1.9682076 1.9503801 2.0802849 2.0499565 2.1206958 1.9371012 2.1544081 2.1727683 2.1129157 2.1415620 2.1889873 2.1377534 2.1024737 2.1551912 2.0233978 2.0501290 2.0917500 2.0499745 1.9851954 1.9935076 2.1327998 2.1097225 2.0747294 1.8634930 2.0551901 1.9989822 1.7567375 2.0732738 2.1448104 2.2682982 1.9112064 2.0775719 2.1763506 2.1255893 2.2124035 1.9877821 1.9683720 2.1006347 2.0176715 2.0131970 2.0085495 1.9502356 1.9052241 2.0039224 1.9178818 2.0153031 1.9440650 2.2380228 2.1825707 1.8129930 1.9580075 1.8262984 2.0077611 1.8762549 1.7338069 1.6908113 1.7386000 1.9485649 1.9878093 1.9326623 1.8701805 1.9358893 1.8545621 1.9549093 1.8423476 1.7915957 1.8642010 1.5765376 1.8985435 1.9072802 1.8880546 1.8894860 1.9065428 1.6624043 1.7677244 2.0893672 1.9729348 1.8726227 2.0163466 1.8650213 1.5782795 1.9461674 1.9381871 1.6319743 2.0166695 1.9398217 2.0303933 1.8839411 1.7178405 1.5321978 2.1137750 2.0509715 2.1717933 2.0627763 2.0632200 2.0988855 2.4645218 2.1419283 2.1142823 2.1962880 1.9893243 1.9905545 2.1295477 2.2655546 2.1277479 1.9344538 2.0901963 2.1675869 2.3066913 2.1669395 2.0203179 2.1559543 2.2449696 1.9478097 1.6083308 1.6382415 1.6451862 1.7034393 1.7379057 1.7471779 1.5936161 1.7555977 1.4576738 1.4599706 1.6403448 1.4560452 1.4439139 1.5811653 1.5711415 1.2550009 1.4944054 1.5831296 1.5161247 1.5334356 1.4393012 1.5404697 1.5554467 1.5728289 1.4374969 1.3821404 1.6220111 1.4774455 1.5413591 1.4348513 1.5082218 1.5084875 1.4926472 1.4646218 1.5265598 1.6330240 1.5003542 1.5104866 1.5139427 1.4864101 1.5238836 1.3717025 1.6704824 1.4324824 1.6042343 1.7481768 1.5326374 1.5138423 1.7246564 1.3512804 1.2737406 1.4195049 1.4333052 1.4365193 1.5523571 1.5208643 1.4869633 1.4308720 1.3560377 1.4357202 1.5583082 1.3994874 1.4898057 1.3882688 1.1283210 1.5379235 1.4470558 1.3569931 1.4465478 1.3783937 1.5681729 1.4686612 1.3941953 1.4426260 1.4906610 1.5122670 1.4825803 1.4547674 1.7326978 1.8199067 1.4195511 1.3691936 1.3957810 1.3065602 1.3519102 1.6179208 1.5273520 1.3959247 1.3976102 1.3942181 1.3162298 1.5945705 1.5021388 1.5688820 1.6699315 1.6397145 1.5686332 1.5833589 1.5934296 1.6114857 1.5590228 1.3562824 1.8707211 1.6604869 1.6484039 1.7584507 1.7723236 1.7814868 1.7275729 1.7438815 1.5401332 1.4470821 1.5718298 1.6107578 1.8238472 1.6699119 1.7504279 1.5729338 1.6804062 1.5030230 1.6949947 1.8386910 1.9615129 1.6566101 1.7823967 1.5897735 1.6191600 1.5728332 1.6974660 1.6400171 1.5666929 1.6699607 1.7295025 1.6454934 1.7537444 1.5836777 1.6049118 1.6281665 1.6254458 1.5714873 1.6607412 1.5168340 1.5306369 1.8892149 1.5698212 1.5083157 1.4406836 1.7324877 1.7986705 1.8925639 1.8271099 1.6687525 1.7759337 1.7813221 1.6217298 1.7906529 1.6814656 1.8783427 1.9270374 1.9411019 1.7864284 1.7494394 1.8984493 1.6832793 1.9571632 1.6226502 1.7745130 1.9071559 1.8685057 2.1388302 2.0158844 1.9409862 1.7368692 1.7728398 1.7897264 1.4949978 1.6990544 1.9097656 1.8778847 1.6588743 1.8028916 1.6024088 1.6206024 1.5404703 1.5973973 1.7169636 1.6797061 1.5961701 1.8236597 1.5868749 1.5754689 1.6220239 1.7598478 1.4401945 1.5977973 1.6250983 1.8827832 1.7915294 0.0000000 0.2418429 0.2779087 0.2560410 0.5465418 0.5106365 0.4846903 0.4850387 0.5583204 0.4545883 0.4606326 0.5008761 0.4680660 0.4143143 0.5248863 0.7285007 0.6361246 0.6482130 0.5905909 0.6451326 1.2872102 1.2972431 1.2562264 1.3457787 1.3986983 1.3878615 1.1757141 1.2254087 1.2646609 1.2697616 1.3162949 1.3061880 1.3316686 1.3118819 1.3631883 1.4150337 1.4038618 1.2005243 1.4152311 1.3026983 1.3952350 1.4556183 1.3067943 1.2050357 1.2145618 1.2327577 1.2565327 1.4553855 1.0694308 1.3932950 1.1946660 1.3431278 1.3659680 1.3240656 1.2989404 1.2460419 1.3991536 1.3891583 1.3530992 1.2370608 1.2732286 1.2491376 1.2858569 1.2888635 1.4283101 1.4184988 1.5202364 1.3192415 1.3281743 1.3105919 1.3394959 1.2227345 1.1891381 1.2772338 1.1767646 1.3714800 1.3749644 1.3417062 1.4007189 1.2954917 1.3324178 1.3980732 1.3548542 1.4037050 1.2615566 1.1953676 1.4765240 1.4874725 1.5369136 1.4015531 1.5572188 1.4770020 1.5061068 1.4801531 1.4395928 1.4726605 1.6982423 1.5937371 1.4477887 1.5495753 1.3989136 1.4173288 1.3504883 1.4713020 1.4265091 1.3944617 1.5981973 1.5074539 1.6486229 1.5518017 1.4763674 1.4211289 1.5788096 1.6966326 1.6064000 1.6759406 1.6107936 1.6566500 1.4754722 1.6906372 1.5732239 1.4686984 1.6431929 1.4478668 1.6282545 1.6265895 1.6592665 1.5996978 1.6479828 1.5582766 1.5786467 1.5959342 1.6093701 1.6201561 1.5209094 1.6651473 1.9694435 1.5420052 1.6610630 1.5628311 1.6896893 1.5388084 1.8684522 1.9183154 1.7172743 1.6783180 1.7077347 1.8025629 1.8293289 1.4911217 1.7937394 1.7434073 1.6578776 1.9387100 1.9738562 1.6312304 1.5575107 1.9252277 1.8676422 1.6343798 1.7504581 1.5937400 1.8773563 1.8034476 2.0424684 1.8855359 2.0100634 2.1002634 1.8289849 1.9297718 1.5053070 1.9798587 2.0347378 1.8043810 2.0885912 1.8108779 1.9864684 1.3132622 1.7048460 1.6816677 1.9577685 1.8763332 1.8827076 1.8587505 1.7687755 1.8994604 1.9260939 1.7345132 1.7174514 1.7520262 1.8008272 1.8621656 2.1482450 1.9478458 2.1529511 2.2356054 2.2440330 2.0359142 1.9686549 2.1768503 2.1156895 1.8224175 1.9885292 1.9605088 2.0073294 1.8432053 1.8949957 1.9948791 2.2676649 1.9233092 1.7650572 1.6665842 1.6026314 1.7287376 1.9996894 2.2186776 2.0671891 1.9118857 1.9208288 1.9063656 2.1702158 1.9535534 2.0323601 2.2009594 2.2635454 1.9241327 1.9209474 2.1261865 2.2175139 1.9415602 2.0572000 1.9801480 1.8599015 1.8816012 1.9403197 2.0231427 1.9134476 2.2865733 2.0219499 1.9569795 1.9226421 1.9093441 1.8635507 1.8618953 2.2563602 2.3587464 2.2931059 2.2187287 2.1749023 2.2856664 2.3806258 2.3982811 2.4120293 2.3333311 2.3807970 2.3024710 2.3776973 2.3773366 2.3224200 2.1925080 2.2119995 2.2460689 2.2625591 2.2738285 2.2698825 1.8956699 2.0255986 1.7698497 1.8791600 1.9645933 1.9043200 1.9495947 1.8362335 1.8793015 1.9866142 2.0097676 1.9251492 1.8216044 1.9433457 1.9815552 2.2487265 2.1290456 2.1190557 2.0861079 2.1497730 2.2264271 2.2658009 2.1656264 2.2906300 2.3528116 1.9618388 1.9433847 1.9405713 1.9347297 2.1167874 2.1168103 1.9613667 1.6115506 2.0679825 1.6248734 1.9844279 1.9146970 2.0919874 2.0150869 1.8848623 1.7803050 1.9120037 2.0079692 1.8102154 2.0925549 2.1139236 2.1550076 2.1483673 2.1804358 1.9626545 1.9457602 2.1944444 1.9159699 2.0584078 2.0462779 2.0438030 1.9990909 1.9747472 2.1478870 2.2531953 1.8809255 2.0586942 1.8208254 1.8621007 1.7250775 1.9827841 2.0304120 1.8400588 2.0835975 1.8674790 1.7200682 1.7917925 1.9553695 2.0744195 2.1911789 2.0624466 1.8628090 2.2275214 2.2543221 2.6474411 2.5479586 2.7068058 2.1571260 2.1125867 1.8941892 2.0175161 2.1453917 2.2112477 2.1544119 2.0875686 2.2040168 2.2235469 2.1634039 2.2138137 2.3083874 2.1450617 2.2740978 2.1919622 2.2461018 2.2087555 2.2422646 2.2875375 2.4000038 2.0999295 2.1360010 2.2677318 2.2252240 2.2227235 2.1263167 2.1347290 2.2609716 2.2445099 2.2685593 2.1898616 2.1859612 2.3548331 2.2869368 2.2409206 2.2453860 2.2207573 2.0434649 2.1596671 2.2082119 2.2264113 2.1866468 2.2523487 2.2540306 2.2034291 2.1847885 2.4006518 2.3125437 2.3094701 2.2984379 2.1133678 2.1242498 2.3489061 2.3487966 2.0639585 1.9969186 2.2828410 2.2931754 2.3218462 2.2099117 2.1405963 2.4556681 2.3441217 2.3448326 2.3176307 2.2850440 2.2435989 2.1681648 2.2349301 2.4212259 2.1462064 2.0321685 2.1341139 2.1350384 2.1648707 2.2075282 2.1656996 2.1011012 2.2401336 2.2410751 2.1385224 2.1551578 2.0310343 2.5119925 2.3869354 2.3375721 2.3696771 2.3404313 2.3385765 2.1764642 2.3057007 2.3295745 2.1306744 2.1136793 2.1738243 2.1160810 2.2790194 2.1640995 2.1406673 2.1891927 2.2053292 2.3062026 2.2162784 2.2196848 2.2920550 2.2870436 2.0059237 2.0620052 2.0219896 2.0190480 1.9169623 2.1786098 1.9749343 2.0400834 2.0297487 2.0422517 2.0374642 2.0760541 1.8160299 2.1613648 2.1935238 2.0595666 1.9145170 2.2020228 1.9596793 2.0607153 2.1712698 2.1048167 2.0275145 2.0928314 2.0002876 1.9989024 2.0289240 1.8685314 2.0618703 2.1637136 2.0699393 2.1348425 1.9850966 2.2721702 2.3193632 2.2692172 2.2990344 2.0555326 2.1271039 2.1766968 2.0988237 2.1814287 2.1220676 2.1492851 2.1127914 2.0866588 2.1294028 2.2072399 2.1572337 2.1325842 2.0716098 2.2482585 1.8697525 2.2367142 2.1575715 2.0855858 2.0680347 2.1364666 1.8874568 2.1126617 2.1877476 2.1484452 2.1449958 2.1037705 1.9795268 1.9909177 2.1315979 2.0912157 1.9948910 2.0117739 2.1735031 2.0611142 2.0078597 1.9684734 2.1217244 2.1552641 2.1871925 2.1600611 2.1038313 2.1948686 2.0438164 2.0868011 2.0090944 1.9499063 2.2262780 2.2941388 2.3169178 2.0980191 2.0568241 2.0632097 2.1890318 2.1505363 2.2018104 2.2530082 2.1953827 2.1667982 2.2613516 2.2085490 2.3037375 1.8737346 2.2207474 2.1907148 2.1104665 2.0702320 2.1485481 2.0253606 2.0922885 1.9848176 2.0262894 2.1068159 2.0780203 2.4026326 2.0747452 2.1548901 2.1352503 2.1799648 2.1729902 2.2161236 2.2579320 2.2319333 2.1098155 2.0403208 2.0390493 2.0312909 2.2151665 2.3858664 2.2614375 2.2274720 2.3612152 2.3013805 2.2669452 2.0837212 2.0932695 1.9985381 2.1216175 2.0097624 2.0011428 2.0583784 2.0855118 2.1474772 2.1904238 1.9938102 2.1253204 2.0301599 2.1080196 2.3215648 2.3181385 2.3465828 2.3816598 2.3532577 2.3447408 2.1113051 2.2039499 2.2019490 2.1771805 2.2433627 2.0396888 2.0225023 2.4342155 2.1825099 1.9644339 2.1087220 2.1446832 2.2385312 2.2074897 2.2397300 2.0353710 2.0867771 2.3143542 2.2479238 2.2285197 2.1092110 2.1494722 2.2935321 2.2958735 2.3244647 2.0706817 1.9770908 2.0321967 1.9537344 2.0861562 1.9510029 2.0410024 2.1829650 2.0663541 2.0916528 2.2182004 2.1328022 2.0944024 2.0886246 1.9884044 2.0564883 1.9319972 2.0618485 1.9826319 2.0314375 1.9391133 2.0286192 2.1184796 2.0413250 1.9695480 1.9911111 2.1548751 2.1329565 2.0444478 2.0961466 1.9864183 2.1422511 2.1845686 2.3617273 2.3413985 2.0134210 2.1297535 2.2209768 2.2158548 2.3374904 2.0047758 2.1483282 2.2888905 2.1786010 2.2492090 2.1332797 2.0907248 2.3991582 2.1443651 2.0930016 2.2417756 2.2100101 2.0208294 1.9965567 2.2374145 2.1814297 2.0924012 2.2503800 2.1824836 2.0727339 2.1965361 2.0761907 2.1029301 2.1750968 2.0461402 2.1342589 2.0888340 2.0534320 2.0144626 1.9590016 1.6825344 1.9975901 2.2026666 2.1051040 2.3195632 2.1760839 2.0180696 1.9946618 2.1821248 2.2055213 2.0670561 2.0715293 2.2070923 2.3268817 2.1373665 2.2220759 2.2122398 2.0314998 2.3328724 2.2343212 2.1100169 2.2421769 2.3125615 1.9892037 2.0432005 2.2518388 2.1272696 2.1411570 2.0803150 2.1955116 2.0010705 2.0468809 2.0321749 1.8287005 2.0342518 2.1608569 2.1203041 2.0304158 2.0449873 2.0468373 2.0829910 1.9589706 1.9570011 2.1232727 2.0374804 2.1189946 2.2120869 2.3638629 2.2202080 2.2440927 2.2259611 2.0678104 1.9431586 2.2695563 2.1345770 2.0566216 2.0635212 2.1513721 2.1373477 1.7367225 2.0829424 2.0721800 1.9504584 2.0950791 2.1288484 2.0289861 2.0267484 2.2562775 2.0275853 2.0159504 2.2286535 1.9801419 2.1225723 2.1522078 2.1139730 2.3073082 2.1976829 2.0521961 2.1896868 1.9800987 2.1056409 2.2144698 2.0337102 2.0023405 2.1539344 2.1713173 2.1361545 2.1572190 2.1226708 2.0490496 2.0882197 2.0205475 2.0811581 2.0716719 2.0671279 1.9907332 2.0128564 2.1615279 1.9622068 2.1154585 2.1522992 2.0244433 2.0710052 2.2041695 2.0320284 1.9540031 1.9298516 1.8755307 2.0723357 2.1016902 2.1472902 1.9760401 2.1130244 2.1188913 2.1628781 2.1601173 2.2568832 2.1584209 2.2621324 2.0641106 2.1743202 2.1176664 2.1889489 2.1083956 2.3234894 2.2778860 1.9675839 1.9860012 2.0523451 1.9866733 2.0976450 2.1510439 1.9943179 2.0423150 1.9412091 2.0086021 2.1291811 1.9618129 2.1975895 2.0316511 2.1302509 2.1494459 2.1194924 2.1022594 1.8429969 1.9309101 2.2071968 2.0839091 2.0570645 1.7590851 2.2646328 2.2290382 2.0683076 2.2028284 2.2510015 2.3277356 2.1986725 2.0556199 2.0963120 2.0129355 2.1309462 2.0869687 2.0703651 1.9793786 2.0534560 2.2194309 2.0598814 2.0411210 2.1253944 2.1759942 2.2042926 2.1986792 2.1480087 2.2816776 2.3528807 2.3171807 2.1686264 2.2450109 2.2750276 2.2419152 2.1170170 2.2115838 2.1214445 2.0402861 2.0981740 2.2114353 2.1125282 2.3730836 2.3725570 2.3725866 2.2746836 2.3385029 2.3786301 2.0677875 2.1634333 2.3400297 2.1572648 1.9195152 1.9637211 2.1813016 2.1037743 2.0655742 2.2235660 2.0478361 2.1617984 2.2270548 2.2609519 2.0734284 2.3430218 2.3440603 1.8265275 2.0896423 2.0463526 1.9900024 2.0366961 2.1217153 2.0745531 2.1018197 2.3588806 2.2185627 2.1944512 2.2238936 2.1508889 2.1449425 2.3034134 2.3448128 1.9338969 2.2505444 2.1909610 2.3580351 2.3008711 2.2532254 2.1052900 2.6539272 2.4500787 2.0723892 2.0936019 2.3844474 2.3004749 2.1622279 2.2322333 1.9858802 1.8676096 2.0360016 2.2027564 2.3411021 1.9237169 1.8951519 2.1455492 2.2305807 2.0167300 2.0318946 1.9260826 2.5209076 2.3309756 2.2520982 2.4277023 2.3437417 2.3084525 2.2900984 2.2371687 2.2272026 2.3729247 2.4317171 2.4018775 2.3899044 2.4747452 2.4207828 1.9504508 2.2942399 2.4605201 2.2787998 2.2951507 2.1800538 2.6025144 2.6336890 2.6156330 2.5445487 2.5901750 2.4656235 2.4766525 2.0768625 2.0583989 2.1220901 2.2069110 2.2523087 2.2555240 2.0621659 2.4328298 2.3557527 2.1374759 2.2922165 1.9641716 2.5995156 1.8154056 2.4418491 2.5698791 2.5609254 2.4739733 2.4485910 2.8555991 2.8685521 2.6814901 2.6446327 2.5399403 2.8429062 2.7452217 2.5457088 2.4394821 2.4443956 2.7543405 2.2620331 2.4164901 2.4498902 2.4264187 2.4623213 2.5411145 2.5058298 2.6559371 2.4958434 2.5914277 2.3884863 2.5829228 2.5804576 2.6107301 2.2259295 2.3678251 2.4313051 2.4399256 2.7447163 2.7184241 2.2992431 2.3097157 2.3692431 2.1814341 2.3738917 2.2644896 2.3913793 2.4364166 2.4052893 2.2661113 2.3336276 2.3113923 2.2869934 2.1250363 2.1862683 2.0213514 1.8552793 2.2781346 2.3787768 2.3590630 2.3171042 2.4344718 2.2706217 2.1721683 2.2260917 2.2669104 2.2129207 2.1918804 2.1987028 2.2322589 2.0968761 2.0527806 2.1892546 2.6271168 2.7799284 2.4875786 2.6494879 2.4241832 2.5791568 2.4201716 2.5241857 2.5387120 2.3671055 2.3529005 1.9413370 1.9581718 1.9373283 1.9880968 2.0370199 2.1187668 2.1051292 2.1172204 1.9804270 1.8453248 1.8591195 1.6610155 1.8281976 1.8576449 2.2454520 1.7411464 2.3865029 2.2707539 2.1304030 2.2662630 2.1052089 2.3326775 2.1559635 2.1884809 2.1252895 2.1120916 2.0262174 2.2209521 2.1119030 2.1441475 2.3383823 2.2800635 1.8898591 2.0766985 2.0248955 2.2493680 1.8304756 2.2461110 1.7050127 2.2442730 2.4445551 2.4575947 2.4365893 2.5881736 2.4993542 2.1588202 1.9841140 2.1766039 2.0648334 2.0103581 2.1366120 2.0582632 2.0079920 2.0350285 2.2033431 1.8640298 2.0081446 2.2688656 2.3320679 2.0946008 2.0138050 2.1147528 2.0490158 2.1768439 2.0821909 2.0951336 2.0058297 2.0909014 2.1063597 2.0466211 1.9690087 1.9623202 1.8196865 1.9259417 2.0853413 2.1853498 2.2491309 1.9556962 1.9323833 2.1921539 2.2079915 2.2193369 2.1426593 2.2998883 2.1586389 2.2101521 2.2797458 2.1644845 2.1880333 2.2967118 2.0321823 2.0738158 2.2279853 2.1140691 2.2299757 2.0901691 2.1980369 2.2349200 2.0999594 2.0422879 2.2767222 2.4090890 2.3435878 2.3393154 2.3189629 2.3305374 2.1886309 2.2527314 2.2159469 2.3061782 1.9371890 2.2968682 2.2755652 2.1021497 2.2313346 2.1579739 2.2852673 2.1956589 2.1947523 2.1877698 2.2084199 2.2851591 2.2088289 2.3377992 2.4837456 2.3548167 2.5033826 2.3875435 2.4090668 2.3862348 2.3205208 2.3428789 2.5430401 2.3321491 2.5117442 2.5077066 2.2570566 2.5131929 2.4410862 2.5054694 2.5243018 2.4187687 2.6014574 2.6828119 2.5742278 2.5497412 2.3854593 2.2894186 2.0096460 1.9168509 2.0084060 2.3241980 2.1958242 1.9782036 2.1843036 2.3155177 1.8150745 2.0241365 2.1099806 2.1625549 2.0442910 2.2649674 2.1070735 2.0864016 2.3205133 2.1355003 2.1464483 2.3882440 2.1281013 2.1569438 2.1573352 1.9907038 1.8427440 2.0621327 2.0630735 1.9436665 1.8882195 2.0455272 2.1532874 2.3140193 2.0567574 2.3723654 2.3280912 2.1547409 2.1778720 2.2015421 2.3194165 2.2052867 1.8017041 2.2364272 1.7495456 2.3372958 2.1022190 1.9499015 2.1042017 2.1051081 2.2130422 1.9096612 2.0470615 1.9147787 1.9695130 2.0925252 1.9253514 2.1630765 1.8941401 2.1530423 2.1157058 2.1879624 2.4396063 2.0764349 2.0810679 1.8184781 2.2056749 1.9705903 1.9370512 2.2485818 2.1340750 2.1270615 2.0747498 2.1409892 2.2130450 2.1363785 2.2165528 2.0501716 2.1746203 2.0302165 1.8939815 1.9557884 2.1247685 2.3617003 2.2908514 2.0978261 2.1987800 2.0638149 2.0459271 1.9824950 2.3624743 1.9692581 2.2234026 2.1923830 2.1127797 2.0687399 2.2162677 2.2762737 2.1505443 2.1262287 1.6043966 2.2641468 2.1618604 2.0140048 2.1912201 2.1267051 2.1343265 2.3681104 1.8692205 2.1678850 2.1549720 1.8178123 2.2008238 1.8508231 2.2708529 2.2924307 2.2276814 1.8718005 1.7421970 2.1645981 2.3725287 2.3874069 2.3713028 2.3086197 2.1617218 2.2621098 2.1836210 2.2825361 2.3671075 2.3944788 1.6204858 2.0735692 2.4325637 2.2481868 2.1351186 2.2003125 2.0835869 2.1432316 2.2064977 1.9968517 2.3500516 1.8981758 1.9511750 1.9606486 2.0074449 1.9683124 2.2144373 2.2094034 2.0595475 2.4361725 2.3565191 2.5038564 2.5805161 2.2630248 2.0517162 2.0452434 1.8356280 1.8847442 2.3890685 2.0636103 2.2892846 2.1121624 2.2073217 2.0278399 2.3779533 2.5332625 2.4479787 2.1681322 2.2132085 1.8897818 2.3171387 2.2048442 2.5713641 1.7493075 2.2430969 2.0966596 2.3779418 2.2446204 2.2471385 1.8078718 2.1552661 2.3080823 2.0749439 2.0603027 2.3679139 2.4072868 2.0278471 2.3252114 1.8945877 2.0918193 2.1446771 2.2259604 2.0895240 1.9170458 2.1904299 2.2560235 2.0696126 2.3621135 2.4349121 2.2319246 1.9784215 2.2258254 2.3491279 2.2112664 2.2275282 2.2473311 2.0853286 2.5064834 2.3161594 2.5088664 2.3194305 2.4314016 2.3941610 2.3269792 2.5313314 2.3271676 2.4539703 2.3320313 2.4912090 2.7486993 2.5636321 2.3737322 2.2341560 2.3942841 2.1088867 2.2936217 2.2338849 2.5566283 2.3949442 2.4522151 2.1942138 2.2395769 2.2640903 2.4685542 1.9058339 2.2073038 2.2337224 2.3847816 2.2103477 2.5339355 2.2544899 2.0971118 2.5216525 2.3858043 2.2697851 2.1479607 2.1372844 2.4458508 2.3296249 1.9790649 2.5775259 2.4968004 2.3865237 2.4683467 1.8154967 2.2241497 2.2542765 1.9685350 2.5525410 2.5389961 2.4434028 2.4030743 2.5661579 2.4504902 2.3070917 2.1843961 2.0102951 2.1953783 2.3256977 2.0512055 2.1170104 1.9401843 2.2319859 1.9683862 2.1380384 2.1730879 2.2528894 2.3381489 2.2793898 2.2735796 1.9448915 2.1769943 1.7710118 2.1883112 2.2676559 2.1939565 2.5469903 2.5686292 2.2074719 2.2393128 2.2770223 2.2283315 1.9480775 1.8522967 2.0876578 2.0800938 2.2075273 2.2175719 2.0995045 2.3267360 2.1607789 2.0976702 2.1831429 2.0869250 2.0395812 1.7852995 2.1349711 2.0325045 2.1925174 2.0897572 2.1654031 1.9657071 1.8855140 2.0974218 2.1532699 1.9324582 2.0035772 2.2781981 2.3578803 2.4208896 2.4177386 2.1164417 2.6535855 2.2214281 2.4546815 2.5561437 2.4450772 1.7827946 2.4002909 2.7004441 1.9856909 2.3965173 2.3103963 2.3103634 2.3065139 2.3188747 2.7251737 2.5115852 2.5274524 2.3855376 2.5244605 2.6961673 2.4959935 2.5744577 2.0881551 2.1502287 2.0626251 2.1920876 2.2990915 1.9929489 2.0589484 2.0433819 2.1371793 2.6002746 2.5907916 2.3227547 2.6405403 2.5392490 2.2029637 2.2988840 2.2942591 2.5143719 2.5159466 2.4795681 2.3013074 2.6973984 2.7196592 2.5797392 2.6798523 2.8098407 2.8236042 2.2081562 2.6178733 2.5727805 2.7987354 2.6844845 2.9967389 2.5197339 2.5093178 2.6321582 2.6181584 2.4505060 2.1673727 2.6479151 2.6251169 2.5532938 2.5033811 2.5498739 2.2887495 2.4955979 2.3329265 1.8941630 2.5118155 2.0679989 2.4978747 2.4949218 2.1853198 2.1584837 2.3413205 2.4274858 2.5532417 2.5177349 2.5599332 2.4053064 2.3934194 1.8655000 2.0367909 1.9194985 2.0740430 2.2456430 2.1598708 2.1291806 2.2166623 2.2559623 1.6881530 1.8358129 1.9801248 2.2436329 2.4186040 2.0686597 2.2374077 2.3045812 2.2963449 2.3578758 2.2833924 2.9070019 2.6917084 2.5473451 2.5511243 2.3710379 2.6099051 2.6409652 2.7260988 2.6661956 2.0658163 2.5168732 2.3976494 2.7423350 2.1331589 2.1831922 2.4660878 2.4199748 1.7521526 2.2441041 2.0092790 2.2979366 2.3461645 2.2505746 2.2239344 2.3941399 2.4230868 2.4205213 2.3623895 2.3592809 2.2705258 2.5619151 2.3082636 2.3821781 2.4810215 2.3976663 2.4998586 2.4605917 3.1814322 2.8269449 2.1510548 2.4115860 2.6610836 2.8294498 2.6896873 2.6297555 2.5638851 2.4917806 2.6227566 2.4944143 2.4480602 2.3523884 2.3039521 2.4709874 2.4533288 2.4595177 2.3168678 2.7389637 2.8077298 2.6207361 2.5384815 2.7215781 2.5573414 2.5815203 2.5908542 2.5330154 2.5474931 2.7338437 2.6482929 2.7641312 2.8332655 2.9996481 2.4253781 2.5324981 2.3760203 2.0842218 2.5113464 2.5646048 2.6756517 2.2407218 2.1103686 2.1959097 2.3422417 2.1004257 2.0591961 2.0604187 2.0899976 2.0140533 2.2741489 2.1219267 2.2366395 2.1230684 2.2938195 2.3255768 2.2876357 2.3104185 2.3823899 2.3640081 2.3957107 2.2923069 2.3853119 2.0795742 2.2997757 2.3883040 2.3755441 1.8925057 2.2720834 2.1391831 2.1171135 2.0294208 1.9415142 2.1171989 2.2782232 2.5992036 2.0790065 2.2835906 2.0841681 2.2628240 2.3134361 2.0346932 2.2401004 2.3808717 2.1710511 2.2007333 2.3849511 2.4238380 2.4624773 2.3370212 2.6405075 2.9263107 2.7359433 2.5231285 2.1233153 2.5930960 2.8292423 2.5876651 2.4745523 3.0792007 2.7315966 3.0806424 3.0403436 3.0026162 3.0079833 3.0872522 3.0764937 2.9840276 3.0256418 2.8333635 3.1022438 2.9975183 2.9902091 2.9692496 2.9977519 3.0905001 3.0302655 3.0046103 2.6466995 2.4919704 2.4668865 2.6685548 2.5353162 2.9228537 2.8899960 2.8571533 2.7737148 2.8656192 2.8397030 2.7345163 2.4121991 2.7193861 2.6132967 2.7977736 2.4929198 2.8419258 2.7506163 2.5932142 3.1028404 2.6208818 2.6366782 2.6643200 2.7542649 2.7172481 3.0054227 2.4567822 2.6117339 2.5868157 2.7072692 2.8432393 2.7050816 2.7701766 2.7305010 2.7341639 2.8942475 2.8768994 2.6128398 2.7602002 2.9156351 2.8039096 2.9700071 2.6093245 2.2908912 2.3063102 2.2218011 2.6226089 2.1357779 2.5639715 2.3081281 2.2883332 2.1121180 2.2599380 2.4739865 1.8837757 2.3348043 2.0974443 2.2908995 2.5849885 2.6302021 2.4616967 2.2365835 2.5891222 2.3012793 2.4312848 2.4095848 2.5511288 2.6238637 2.6816061 2.5193954 2.5318921 2.4696082 2.4479874 2.3193565 2.3041758 2.5553581 2.5191200 2.6072694 2.2830823 2.6509873 2.6503407 2.6134140 2.3507234 2.6002767 2.3375592 2.3515266 2.4899298 2.3478435 2.3619378 2.1428501 2.1331546 2.1036170 2.3824817 2.4595297 2.3177207 2.2005856 2.0553944 2.2251582 2.2575832 2.0602869 2.2744607 2.2568584 2.1094163 2.1491198 2.5774673 2.2373757 2.4146907 2.5922787 2.3205957 2.1479627 2.4956749 2.4955275 2.4675049 2.5319787 2.3928036 2.5185374 2.7661923 2.5460580 2.6812324 2.3352665 2.5669380 2.2482896 2.2436349 2.2105690 2.2046876 2.0135380 2.2318103 1.9935107 2.0671168 1.9167174 2.1737072 2.0743938 2.2257139 2.3832321 2.2348273 2.1524993 2.2630683 2.1227911 2.1924251 2.4299844 2.1710345 2.1759665 2.1195642 2.2309666 2.2695171 2.2365186 2.2224283 2.1112819 2.1670095 2.1909016 2.1829338 2.3689543 2.1646877 2.1228138 2.3830667 2.3440375 2.1165352 2.4059782 2.2544037 2.2667025 2.2488914 2.0815338 2.3270510 1.9307091 2.0266521 2.0471698 2.2118821 2.2405711 2.1019568 2.0906957 2.4096293 2.4932548 2.6503717 2.8083786 2.5382444 2.3310053 2.8755490 2.7504412 2.6479578 2.0280947 2.5074253 2.4613184 2.6736988 2.5134884 2.3447800 2.3442964 2.7081018 2.3504782 2.3382526 2.3924819 2.2151781 2.2622793 2.3740968 2.1482774 2.1888062 2.4517161 2.4030260 2.5322496 1.9985123 2.1283196 2.3856293 2.0309003 2.2538360 1.9859767 2.4753656 2.3393605 2.3398237 2.2764951 2.3425394 2.6250170 2.8636243 2.6880926 2.6104392 2.9169545 2.8161317 2.8629937 3.0212892 2.6275019 2.3583115 2.3611383 2.5369009 2.6873241 2.6860487 2.6507347 2.6715477 2.5456493 2.4956697 2.5170290 2.5084889 2.3212464 2.7278575 2.6293474 2.4836530 2.6115826 2.6480396 2.7063778 2.5826966 2.6365432 2.7781309 2.7983401 2.7951054 2.5446660 2.8303217 2.7963209 2.5430314 2.8325325 2.8221214 2.2774518 2.3006151 2.5754057 2.5597215 2.8498521 2.6002455 2.5177141 2.4769204 2.4943634 2.8083650 2.6896297 2.4928176 2.9359695 2.4125770 2.7594047 2.8043682 2.4722264 2.4875761 2.4172515 2.2877122 2.2843275 2.3042608 2.5101287 2.6118964 2.5981782 2.2086975 2.3582374 2.2225841 2.5383882 
assembly_BlackSea9|NODE_1126475_length_1073_cov_1.968566_1|protein       1.6469603 1.7273691 1.7046693 1.5403476 1.6756575 1.6783661 1.7792428 1.6970973 1.7021917 1.8026140 1.7893876 1.6189655 1.7834003 1.6828947 1.6809310 1.6388549 1.6667908 1.6237271 1.5894332 1.5420957 1.6010554 1.8330067 2.0037540 1.8455744 1.7095148 1.7867715 1.9223846 1.8600652 1.8764245 1.8624549 2.1766994 1.9085093 1.9874450 2.0136043 2.0173927 2.1180126 1.9893916 1.9244094 2.2705857 2.3206087 2.0625303 1.6586680 1.4797838 1.5005753 1.5014592 1.5434281 1.5299147 1.5015504 1.5091279 1.4960829 1.5805632 1.6792661 1.6594218 1.5116271 1.5708420 1.6642522 1.5471955 1.5213029 1.5086137 1.4986102 1.7339838 1.7627799 1.8166092 1.5666938 1.5856947 1.6058719 1.5671871 1.5602353 1.6000683 1.4295101 1.4486201 1.8830838 2.0919935 1.7642599 1.6205936 1.7431696 1.7144772 1.8376954 1.7734102 1.6382087 1.6691145 1.8951597 1.7295123 1.7428571 1.5172742 1.5802033 1.6431358 1.6011480 1.6396643 1.7947306 1.7293867 1.8056289 1.5900395 1.8266212 1.7901075 1.6636180 1.5788384 1.8102624 1.6508763 1.9047818 1.9103875 1.6261324 1.6075648 1.5091103 1.6826350 1.8357361 1.8044603 1.7408228 1.8555343 1.8110722 1.6588353 1.6641810 1.8909048 1.5577194 1.7852907 1.7841007 1.9202291 1.7965461 1.7856112 1.7593704 1.8432346 1.6340422 1.6082047 1.7760391 1.8655443 1.8439965 2.0166375 1.8804834 1.8722360 1.8393303 1.6954689 1.7582831 1.9421557 1.8283673 1.9515665 1.9306868 1.8198900 1.7933641 1.9031805 1.9012259 1.9085421 1.9558562 2.0534928 1.7271160 1.6829517 1.8396108 1.5958910 1.7260720 1.7267813 1.8225569 2.0179270 1.5173243 1.9366262 1.4860429 1.8983571 1.6718831 1.6553002 1.8075199 2.0038970 1.8621995 1.7775563 1.8272621 2.0559249 1.6777316 1.6237361 1.5975741 1.9198775 1.6860355 1.9266249 1.8169482 1.8777814 1.7138023 1.7330186 1.5399556 1.6618126 1.5201168 1.6181373 1.6414597 1.7247134 1.6762822 1.8766082 1.7369270 1.7159386 1.8337832 1.9058515 1.7197977 1.6656677 1.9808161 1.9505656 1.7977909 2.0273719 2.1341489 1.9370102 2.1026143 1.9979405 2.1112669 1.9198163 2.0000878 1.8675672 1.9435936 1.9068649 2.0066703 1.9194161 1.8946780 1.8701507 1.9534871 1.9478500 1.8830037 1.8607721 1.8989036 1.7939864 1.8634246 1.7784426 1.7987982 1.7364146 1.7563346 1.8585267 1.9344042 1.8226869 1.7796844 2.0259074 1.9296431 1.6990608 1.8635486 1.8956841 1.6863420 2.2364870 1.8013451 1.5261130 1.6957045 1.7683732 1.7436181 1.5384176 1.8598959 1.8514125 1.7272091 1.8980777 1.7273391 1.7346462 1.9264381 1.7756935 1.6182241 1.7020988 1.7722119 1.9212203 1.7548684 1.8440699 1.7378626 1.7752611 1.7940556 1.7677276 1.7356607 1.6802026 1.8145070 1.9574299 1.7911966 1.8844447 1.8353196 1.9125701 1.7564371 1.7952135 1.9262804 1.9882397 1.9536089 1.8733717 2.0182532 1.9242032 2.0105930 1.9370951 1.9788344 1.8533693 2.1472512 1.9057421 2.0182036 2.0441952 1.8881100 1.7730813 1.8517678 1.9566144 2.0576404 2.0290292 1.9537763 2.1108295 1.9997728 1.9155053 2.0047667 1.9576450 2.0293935 2.0182201 1.9187968 1.9303259 1.9018763 1.9993835 1.8441043 1.8772902 1.9079722 1.9694237 1.9356003 1.9471598 1.8601441 1.9176121 1.8912878 1.7804584 1.9471766 2.0665136 2.1646516 1.7930762 2.0566120 2.0932015 2.0310469 2.1707503 1.9718595 1.9491459 2.0343518 1.9518398 1.9311929 1.9330480 1.7700209 1.8648187 1.8512866 1.8590010 1.8793878 1.7882578 2.0533979 1.9906971 1.7165214 1.7941566 1.7935082 1.7031158 1.6446910 1.6362070 1.6574650 1.6281443 1.7094243 1.7048406 1.6425404 1.6416747 1.6855343 1.5443609 1.7566133 1.6634166 1.7140529 1.7377344 1.5425524 1.7180854 1.8869443 1.7706457 1.7119232 1.6697597 1.7740277 1.7854471 1.9586451 1.9508735 1.6746448 1.7803783 1.6892785 1.6416069 1.8872621 1.6228206 1.2973154 1.8712216 1.7446591 1.7896780 1.6318858 1.4624840 1.3955855 1.8127378 1.8801125 1.9302566 1.7509016 1.7006676 1.9267959 2.0039225 1.9732849 2.0391177 2.1151927 1.9687123 2.0079685 1.9862524 1.9402292 1.9923376 1.7675711 1.6515176 1.6972202 1.8516185 1.6763342 1.7415218 1.8728691 1.8275845 1.7909319 1.4845737 1.4743549 1.6033195 1.5235010 1.5002633 1.5302346 1.3681620 1.5164996 1.3038166 1.3110853 1.4272879 1.2965230 1.2250013 1.3198799 1.3977983 1.1985092 1.2758523 1.3327392 1.3424122 1.3144261 1.2544462 1.3097663 1.3098875 1.4486989 1.2960196 1.1766487 1.3944910 1.2329216 1.3828882 1.3496200 1.3569509 1.3795718 1.3617082 1.3293377 1.4017444 1.4771700 1.3926115 1.4031813 1.3636643 1.2739210 1.3092882 1.4001162 1.3882523 1.2159647 1.3868836 1.4811862 1.2862865 1.3957960 1.5119929 1.2161093 1.1919226 1.1890302 1.2002973 1.2609415 1.3453064 1.3281342 1.3241538 1.2342950 1.3415504 1.2692311 1.4718385 1.2701966 1.3363950 1.2380395 1.1044076 1.2213826 1.3297774 1.3329687 1.3379546 1.1886956 1.3224593 1.2789295 1.2439521 1.2682551 1.3154340 1.2688628 1.2762276 1.3008234 1.4363614 1.6276080 1.2733830 1.3200383 1.3067478 1.1916363 1.2188982 1.4369236 1.3455725 1.0728159 1.3486109 1.2960265 1.3402606 1.4992099 1.3145536 1.4708739 1.5331732 1.5826295 1.3320307 1.5656721 1.6321910 1.4787552 1.4354482 1.1775977 1.6679372 1.4642914 1.3889062 1.4840574 1.4428898 1.3984587 1.4637855 1.3980283 1.3831318 1.3457085 1.4084879 1.3730892 1.4990534 1.3603157 1.4083470 1.4345552 1.4852624 1.4717389 1.4497425 1.6532155 1.7000458 1.6725940 1.5925272 1.4271294 1.4861529 1.3731245 1.5064579 1.4853401 1.4354195 1.5032667 1.5969092 1.3391213 1.3456677 1.3723148 1.4788748 1.5686171 1.5177041 1.3676503 1.5402216 1.4421891 1.4230169 1.7261606 1.4749088 1.4211466 1.4719360 1.4759286 1.4824076 1.6436344 1.5355404 1.4871978 1.5039601 1.5322327 1.4754278 1.6384386 1.4762583 1.7072959 1.7692579 1.7007706 1.5051929 1.5987797 1.7348452 1.4486688 1.8108186 1.5285969 1.5052025 1.5839796 1.5482552 1.6001473 1.6088344 1.5216605 1.3795124 1.5833155 1.6411991 1.3396088 1.5167770 1.5385598 1.7402471 1.4761087 1.6105391 1.5706326 1.5081047 1.3319075 1.4044716 1.5581783 1.5253993 1.4389501 1.5631636 1.6301465 1.3864334 1.4936242 1.5518143 1.3923755 1.4155074 1.3926541 1.6317402 1.5864136 0.2418429 0.0000000 0.2461780 0.2656777 0.4818839 0.4509232 0.4732713 0.4562386 0.4636706 0.3738541 0.4626053 0.4456304 0.4368505 0.3967575 0.4389830 0.6277314 0.5809623 0.6052560 0.5723757 0.6152749 1.2079183 1.2435067 1.1706925 1.2253984 1.3089593 1.3173555 1.0382374 1.2121192 1.1907837 1.1628640 1.2258893 1.2553367 1.2288156 1.1792407 1.2882959 1.3526797 1.2662203 1.1349612 1.2787930 1.0567634 1.2677528 1.3098501 1.1726063 1.1188059 1.1019694 1.0457366 1.1370955 1.3338157 1.0178775 1.3154095 1.0985434 1.2785082 1.3057506 1.2280068 1.2343802 1.1536567 1.2517442 1.3699447 1.2401664 1.2620604 1.2458164 1.2688100 1.3007351 1.2212374 1.2744846 1.2703240 1.3080448 1.2310722 1.1058358 1.2838934 1.2133957 1.0281361 0.9713326 1.1132106 1.0997877 1.2836331 1.3382107 1.1727071 1.2676747 1.0838278 1.1539703 1.1608453 1.2158810 1.2290806 1.3149658 1.1602741 1.2971319 1.2885476 1.3192052 1.2908277 1.3831277 1.3001291 1.2893624 1.4572875 1.4152047 1.3385199 1.5305657 1.4334715 1.3428790 1.4005050 1.3587129 1.4439651 1.3993470 1.3915745 1.5416299 1.3803092 1.4096816 1.5952712 1.4900118 1.3397559 1.4011798 1.4365231 1.3892373 1.4875174 1.5464876 1.4932918 1.4880896 1.6300778 1.3234520 1.4154264 1.4369013 1.4775623 1.4921869 1.5191949 1.4943523 1.5050064 1.5182354 1.4576572 1.4754119 1.4325664 1.4640380 1.4627125 1.4628956 1.5225308 1.5930847 1.5143035 1.6974702 1.4487694 1.5318284 1.3810369 1.4850041 1.3831468 1.7350113 1.7553972 1.4852825 1.5550641 1.5523654 1.5285812 1.6031784 1.3479926 1.5839947 1.5958257 1.4237881 1.6680544 1.7160252 1.4046520 1.4682152 1.6851004 1.6729012 1.6340805 1.5116150 1.4934297 1.7901143 1.7016792 1.8092978 1.7266821 1.9436949 1.9422214 1.6776739 1.8792847 1.4458508 1.6832324 1.7562552 1.6690488 1.9228430 1.6614594 1.7641612 1.1795482 1.5818074 1.5124206 1.8203742 1.8502060 1.8814740 1.5988097 1.6289531 1.7696959 1.9364173 1.7751944 1.4528509 1.6644776 1.8150012 1.7330392 1.9775912 1.7741013 2.0200556 2.0696888 2.1037338 1.8634521 1.8625911 1.9457494 1.9480326 1.8794114 1.9438271 1.7967535 1.7401511 1.6110725 1.6363272 1.8448696 1.9452625 1.6835537 1.5618594 1.4956439 1.5510377 1.6324356 1.9093396 1.9830521 1.7978516 1.8559807 1.7201912 1.8310623 1.9193159 1.6818322 1.8816390 1.9668950 2.0716655 1.9463580 1.9211346 1.9329080 1.9339497 1.8013896 1.9868314 1.8668718 1.7362836 1.7328124 1.7894235 1.8503702 1.7528212 2.0994449 1.7571870 1.7255414 1.7285596 1.6640165 1.6552638 1.7191803 2.0418261 2.0751585 1.9929118 1.9212644 1.9858754 2.0405965 2.1035512 2.1328045 2.1980858 2.0994255 2.0896391 2.0481327 2.1385783 2.1396191 2.1095965 2.0209007 2.0545947 2.0271753 2.0503940 1.9952043 2.0400335 1.7984273 1.9432649 1.7329942 1.7288400 1.7942495 1.7962797 1.7638332 1.6356873 1.6598847 1.8017406 1.7260521 1.6970101 1.6483299 1.8099496 1.7202859 1.8658630 1.7962202 1.7365096 1.8476071 1.9234731 1.9141791 1.9052970 1.8611884 1.9557453 1.9903867 1.6768273 1.6369011 1.6640008 1.9597530 1.8607779 1.9009766 1.5770333 1.6358851 1.7174721 1.4456516 1.8939741 1.7651412 1.8263443 1.8360431 1.7472602 1.7228184 1.7483334 1.7979428 1.6356557 1.8824583 1.8929921 1.9621644 1.9610152 1.9715504 1.9217749 1.7851165 1.9615986 1.7195985 1.8073239 1.8339119 1.9057606 1.7469414 1.6631253 1.9188091 2.0129369 1.9792080 1.8843342 1.7767172 1.8015150 1.7420118 1.7101482 1.7829815 1.5921997 1.9750220 1.9191716 1.5816713 1.7788551 1.7868743 1.8019368 1.9090961 1.8464504 1.8113525 1.8873631 1.9753242 2.4300151 2.3760362 2.4140439 1.8886034 1.8710225 1.8425801 1.8791426 1.9818677 2.0272715 2.0452119 1.9544508 2.0370653 2.0033015 2.0548427 2.0160565 2.1262823 1.9426592 2.0944652 1.9646494 2.0424419 2.0413496 2.0784807 2.1870784 2.2632977 1.9845105 2.0432865 2.1144079 2.0728259 2.1357953 2.2311141 2.0127826 2.1221887 2.0595604 2.1379601 2.1277178 2.0347849 2.2181909 2.1389573 2.1569441 2.0736981 1.9896263 1.9723238 2.0766880 2.0726937 2.0324879 2.1053934 2.0512075 1.9806328 2.0495433 2.0552785 2.2237421 2.1931260 2.2271191 2.2290317 2.1398536 2.1448179 2.3033973 2.2006439 1.9198224 1.9408994 2.1488326 2.1402615 2.1426858 2.0533562 2.0947658 2.2894313 2.2071596 2.2805639 2.1439921 2.1802056 2.1555359 2.1013202 2.1091216 2.2830691 2.0701885 2.1593198 2.0511090 2.0066742 2.0393190 2.0311799 1.9749071 1.9946813 2.0599421 2.1539666 1.9120761 2.1424310 1.8183060 2.3248531 2.0829247 2.1531987 2.0780611 2.0997948 2.1033379 2.0787141 2.1162141 2.0238052 2.0508206 2.0315189 1.9998169 2.0334227 2.1147250 2.0552078 1.9895338 2.1091943 1.9622583 1.9757413 2.1013500 1.9913945 2.0689362 2.1424265 1.9581999 1.9809701 1.8576601 1.8788482 1.8519596 1.9994073 1.8919779 1.9588094 1.9655062 1.8843899 1.8808704 1.9552466 1.7924384 2.1172486 2.1644484 1.9498088 1.9374489 2.0470985 1.8406664 1.8900026 2.0828865 2.0925865 1.8872649 1.9264328 1.9714701 1.9549670 1.9146661 1.8466227 1.9623727 2.0622386 1.9131932 2.0299600 1.8773765 1.9510690 2.1268063 1.9965998 2.1033093 1.8337922 2.0206652 1.9072047 1.9105781 2.0071819 1.9677382 1.8529890 1.9362135 1.9028596 2.0181910 1.8490656 1.9361556 1.9775600 1.8422546 2.0521288 1.9034713 2.0082664 1.8421455 1.8876638 1.8609671 1.8271977 1.8772466 1.8690344 1.9079067 1.9106306 1.8975182 1.8466228 2.0139526 1.7918034 1.8591319 1.8106121 1.8747401 1.8525171 1.9217608 1.7860656 1.8622282 1.9710144 1.8622108 1.8783407 1.9296515 1.8894296 1.8884271 1.9773367 1.8884507 1.8547807 1.7984874 1.7865547 2.0536896 2.1376583 2.1641582 2.0045378 1.9291620 1.9178669 2.0743569 2.0352644 1.9756433 1.9635437 1.9778954 2.0480856 2.1353655 2.0037596 2.0170633 1.9231997 2.1260687 2.0800155 1.9946946 2.0041101 1.9206935 1.8870693 2.0363336 1.9719290 1.9673895 2.0103156 1.9250100 2.1988866 1.9634318 2.0300339 1.9737806 2.0800632 2.0925003 2.0722852 2.2013180 2.0022951 1.9588673 1.8946546 1.8454964 1.8543986 2.0080385 2.1649489 2.0526332 2.0214812 2.1905103 2.0953782 1.9475493 1.8991378 1.8879868 1.9021144 1.9819714 1.9082189 1.9451535 1.8882104 1.9084461 2.0703913 2.2223134 1.9243958 1.9623163 1.8899503 1.9912451 2.0665307 2.2002362 2.1068797 2.1683756 2.2259977 2.1440121 1.8863145 1.9823653 1.9956611 2.0105062 2.0652960 1.9460062 2.0792911 2.2040157 2.0515098 1.9463785 1.9821869 2.0295020 2.0585414 2.0429715 2.0500227 2.1482897 1.9510244 2.0905106 2.0237330 2.0522493 1.9890201 2.0414532 2.1479339 2.0948469 2.2428975 1.8945483 1.8031988 1.8271538 1.9548569 1.9089703 1.8757467 1.9276380 2.0474074 1.9759036 2.0084894 2.0214755 1.9474687 1.9726837 1.9971960 1.9507486 2.0131189 1.8398101 1.8710166 1.8560612 1.8533177 1.8379019 1.9254502 1.9303918 1.9348570 1.8588834 2.0188068 2.1031788 1.9978496 1.9413166 1.9502875 1.9955552 1.8655481 1.9669089 2.1127298 2.2230858 1.8053458 2.0875628 2.0432990 1.9342386 1.9866005 1.8426908 2.0509341 1.9684907 1.8860688 2.0021177 1.8398933 2.0531621 2.2084052 1.9553370 1.9289207 1.9690545 2.0649556 1.8682182 1.7622113 2.0357893 2.0374816 2.1075440 2.2218876 2.0180110 1.9239592 2.1312703 2.0061670 2.0983864 2.1376969 1.9278671 2.0472867 1.9562871 1.8203244 1.8689440 1.7740131 1.7058341 1.8173277 2.0633132 2.1402105 2.1072996 1.9974107 1.8029303 1.8220743 2.0317715 2.0268181 1.9122609 1.9692828 2.0141011 2.3684446 2.0814279 2.1207344 2.0705886 2.0736920 2.0292305 2.0578711 2.0639292 2.0409882 2.1185397 1.8892639 1.8120957 2.1512266 2.0327380 2.0556738 1.9500698 2.0021453 1.8565960 1.9883419 1.9053025 1.6131185 1.8582322 2.0138077 1.9934279 1.9296646 1.8650484 1.9034119 2.0156148 1.9865402 1.8146045 2.0466530 2.0159875 1.9830073 2.0700464 2.0632705 2.1833604 1.9416124 2.0233371 1.8392462 1.8168455 2.0371214 1.9284505 1.8294611 1.8546677 1.8295292 1.8308963 1.4393921 1.7677628 1.7723748 1.7711904 1.9271469 1.8788995 1.7393719 1.8190273 2.0398873 1.8778463 1.8368363 1.9028087 2.0064113 1.8487195 1.9202108 1.9165387 2.0539195 1.8994249 1.7955604 2.0106022 2.0148083 1.7894880 2.0178639 2.1071829 1.7637119 1.8485990 1.9781822 1.9262868 1.9058485 2.0041709 1.9152245 1.9506238 1.9655195 1.9759748 1.9085636 1.9800731 1.9499992 1.9607657 2.0229886 2.0292506 1.9574529 2.0106353 1.9357970 1.8893108 2.1243611 1.8985412 1.8984050 1.8840755 1.8594464 1.9609664 1.9469508 2.0420900 1.8687438 2.0695693 2.0002431 2.1848099 2.0812005 1.9972657 1.9706569 1.9756272 1.8503835 2.0848341 2.0020245 2.1426903 1.9310399 2.1877223 2.0652028 1.7308182 1.8526536 1.8939804 1.8677621 1.8870607 1.9600007 1.9534208 1.9354637 1.9485257 1.9027611 2.0241595 1.8528094 2.2105306 1.9223449 2.0331102 2.0794620 2.0330777 2.1748389 1.7994296 1.7468531 2.1398799 1.9468258 1.9328463 1.7088840 2.2121076 2.0504281 1.9521895 2.0654360 2.1335068 2.2204705 2.0040543 1.9169783 1.9832302 1.8333000 2.0108142 1.8413644 1.9022411 1.9201904 1.8472546 1.9536539 1.9503422 1.9343091 1.8527185 1.9812736 2.0554043 2.0477266 2.1841876 2.1406964 2.0861237 2.2273262 1.9875639 2.1642022 2.1654121 2.1874121 2.2693847 2.0770748 2.0692394 1.9460740 2.0806377 2.1507664 2.0301851 2.2640926 2.1730465 2.3372437 2.2372892 2.2554116 2.1934829 2.0098418 2.1295079 2.1441978 1.9535748 1.8918454 1.9231976 2.0529621 1.9198184 1.9899272 2.0017581 1.9528040 1.8798757 2.0900582 2.0635733 1.9895084 2.2026504 2.1990010 1.7859076 2.0271068 1.9015379 1.8173868 1.8524797 1.9858394 2.0048986 2.0345427 2.2380837 2.0692885 2.0895807 2.0727182 1.8808838 1.9611643 2.0094177 2.1180270 1.8671088 2.1772610 2.0987863 2.0818601 2.0223335 2.0750491 1.7836483 2.3261905 2.3177561 1.9994613 2.0211638 2.0900377 1.9795050 1.8578570 1.9958135 1.8834090 1.6339262 1.9463350 2.0154110 2.1410212 1.9675496 1.9161885 1.9941038 1.9900519 1.9302957 1.7390281 1.7710321 2.0965706 1.9901529 1.9338893 2.0908752 2.0903118 2.0502941 2.0054981 2.0449844 1.9871408 2.0976590 2.1482546 2.1304508 2.1129365 2.1486969 2.1431029 2.0542172 2.0774057 2.1188593 1.9962108 2.0457986 2.0455282 2.2690638 2.3139789 2.1903153 2.1469458 2.1678794 2.1288975 2.1397253 1.8821239 1.9303789 1.8892656 1.9450865 1.9106746 1.9882524 1.7772406 2.2663316 2.2275563 2.0381643 2.0375700 1.7482067 2.4206840 1.5622890 1.9764684 2.3057119 2.5546116 2.3817430 2.1898998 2.4003807 2.3601584 2.4176815 2.4270859 2.3096652 2.5155364 2.5727267 2.3943541 2.2929799 2.2487425 2.5216273 2.1993228 2.3393425 2.3448058 2.4400334 2.2961332 2.3876057 2.2564151 2.4515692 2.4013774 2.4433955 2.3361626 2.3991112 2.2536789 2.4000696 2.1794988 2.1959087 2.3292094 2.3164783 2.4584767 2.5167763 2.1560679 2.1479655 2.1902910 2.0497209 2.2538694 2.2514771 2.1626950 2.3223780 2.2889922 2.0808318 2.2139932 2.1944146 2.2927156 1.8368864 1.8944078 1.7634580 1.7902425 1.9399025 1.9650077 2.1064169 2.0592395 2.1472436 2.0772245 1.8728149 1.8985629 2.1843132 1.9112484 1.8950900 1.8850933 1.9149797 1.8350697 1.8683205 1.9245194 2.2891639 2.5049432 2.3681933 2.3998223 2.2289217 2.1966027 2.1369625 2.1045250 2.1607437 2.0254167 2.0595214 1.7188592 1.7397050 1.6924719 1.7864594 1.9070150 1.8237855 1.8076334 1.7990199 1.6795605 1.5038959 1.5479385 1.5410039 1.6067680 1.4975645 1.9873709 1.6599807 1.9838874 1.8975981 1.9377866 1.9063563 1.7525378 2.0006191 2.0165596 1.8618206 1.7658469 1.8383408 1.7163594 1.8700394 1.8088748 1.8254788 2.0445030 1.9849775 1.7593930 1.8112059 1.7977037 1.9615633 1.8611350 1.8308696 1.7116894 1.9104765 2.2014752 2.2142949 2.1761956 2.2249200 2.2824289 1.8201066 1.6276591 1.7587606 1.7268195 1.8832947 1.7867183 1.7815360 1.6974177 1.7901123 1.8914285 1.7625294 1.6442116 1.9074313 1.9974041 1.7490273 1.7232633 1.8204459 1.7667361 1.7467580 1.7524277 1.6987287 1.6233658 1.6359440 1.7199889 1.7008058 1.7165082 1.5762107 1.6960216 1.6291807 1.7226512 1.7622753 1.8190461 1.7043527 1.8771501 1.9084847 1.9580111 2.0167992 1.9648786 2.0469265 1.9537797 2.0272652 2.0224640 1.9227355 2.0008614 2.1132396 1.8944874 1.9814921 2.1476168 1.9677975 2.0951675 1.9260185 1.9603031 2.0898447 1.9012806 1.8367223 2.0221010 2.1880859 2.0995505 2.0160683 2.1112060 2.0223523 1.9931897 1.9972536 1.9733049 2.1622803 1.6438285 1.9838092 2.0041501 1.8791813 1.9225094 1.9486384 1.9581836 1.8785642 1.7861458 1.7898588 1.8170452 1.9873813 1.8178582 2.0590718 2.0813320 2.0441589 2.1195007 2.0809846 2.1291823 2.1191063 2.0260193 2.1013486 2.1898960 2.0034799 2.1469619 2.1165559 1.9560016 2.1343254 2.0849272 2.1535074 2.0841137 2.0840073 2.1943718 2.1488292 2.2791105 2.0639006 2.1341144 1.8976783 1.7532966 1.7575099 1.7279691 1.9606514 1.9275821 1.8769461 1.8186240 2.0329141 1.6786307 1.5986497 1.8519161 1.8851752 1.8783873 1.9183669 1.8551881 1.9457969 1.9109174 1.7866443 1.8517837 2.0252219 1.9283062 2.0914981 1.9423944 1.9038221 1.6237086 1.8116113 1.8415264 1.7281549 1.6269879 1.7628326 1.9718693 2.0221774 1.8368465 2.0386634 1.9596954 1.7356955 1.8508534 1.7791898 1.9612727 1.8685144 1.7589802 1.8352888 1.7142196 1.9546269 1.7434767 1.6058650 1.7848131 1.8566464 1.9167594 1.7325545 1.6961842 1.6625973 1.6736891 1.7578107 1.6843241 1.8054882 1.7812546 1.8012357 1.7395456 1.7782332 1.9210220 1.7564259 1.8140227 1.7224609 1.8444208 1.5990391 1.8470886 1.9513685 1.9227363 1.8256937 2.0058173 1.7624562 1.8814576 1.8303758 1.9138683 1.7131132 1.8646413 1.9389719 1.8295149 1.5941926 1.7242845 1.9601982 2.0104933 1.7452861 2.1914950 2.0084367 1.9020285 1.6716448 1.9980395 1.7338700 1.8715123 1.7628558 1.7270667 1.6770625 1.8434228 1.8675318 1.7560183 1.7245387 1.4884543 1.8223199 1.7334462 1.8031618 1.8213777 1.7861023 1.7895300 2.0432681 1.8856742 1.8087938 1.7981683 1.7760294 1.8377338 1.6274308 1.9654898 1.9485985 1.9284451 1.8991625 1.7600780 1.9052736 2.0521501 2.0198793 1.9672588 1.9307282 1.8658297 1.9478542 1.9627439 2.0002003 1.9737589 1.9812572 1.4664304 1.8003138 2.0037669 1.8918691 1.6850724 1.8495259 1.7412167 1.7393045 1.8869247 2.0117628 2.1183097 1.6746725 1.7176141 1.7033870 1.7288324 1.7367930 2.0077537 2.0318165 1.8628799 2.1658638 1.9605248 2.0741525 2.1150187 1.9398006 1.7544623 1.7722333 1.7968583 1.6540230 1.9845008 1.8501260 1.9036902 1.8676852 2.0329860 1.7788194 2.0776003 2.1945830 2.0206699 1.8794140 1.8818345 1.7892296 1.9296564 1.7650070 2.0194797 1.7145819 1.9575449 1.9526006 1.9950918 2.0986380 2.0567227 1.8959829 1.7231220 2.0146313 1.7593945 1.8201425 1.9709916 2.1370247 1.6787163 1.9075226 1.6937891 1.6662619 1.9066785 1.9689769 1.9866603 1.6595264 1.7859773 1.7513592 1.7205361 2.0189963 2.1922311 1.9556085 1.9499934 1.9415012 2.0059337 2.1252013 1.8898681 2.0006762 1.7950555 2.1256234 1.9760712 2.1314327 1.9343270 2.1140655 2.0436053 1.9203196 2.1920505 2.0014395 2.2220187 2.1817799 2.3316471 2.5960689 2.2127808 2.0089931 2.0451730 2.0475547 2.0347797 1.9919062 1.8607011 2.1387076 2.0631962 2.1650124 1.9174974 1.9791352 1.9528808 2.1030880 1.7092821 1.9111488 1.8992126 1.9774721 1.9886766 2.3095960 1.9044783 1.8016921 2.1154257 1.9836179 2.0126240 1.9199577 1.9297702 2.0895080 2.1515400 1.7367358 2.1655338 2.1892051 2.1284352 2.1649737 1.7142708 1.9018266 1.8950581 1.6735637 2.2585292 2.2626028 1.9114183 1.9902971 1.9395465 1.9949268 2.0629175 1.9351985 1.8487932 2.1249830 2.2568015 1.7803193 1.7647872 1.7111403 1.9263117 1.6998249 1.7884597 1.8691316 1.9464651 2.0079417 1.8617991 1.9025222 1.7012806 1.8501893 1.4730578 1.8882593 1.8956444 1.8930613 2.1854683 2.1627433 1.9613309 1.9155536 1.9686516 1.9676916 1.9003588 1.8146223 1.8883875 1.7544879 2.0112080 1.8919843 1.8762025 2.0986907 1.9523518 1.8165717 1.9009426 1.8067665 1.8095681 1.8013542 1.9466909 1.7904472 1.9036039 1.8431021 1.8328170 1.7546116 1.6197470 1.8767972 1.9525787 1.9236578 1.8640292 1.9558723 2.0151728 2.0361403 1.9895447 1.8034393 2.1649313 1.8632630 2.0331699 2.0886120 1.9424636 1.6154088 1.9489826 2.1792774 1.8717618 1.9431051 1.8626275 1.9048962 1.9034464 1.9369725 2.2743087 1.9590423 2.0105882 1.9920402 2.0525385 2.0741279 1.9120594 2.0091591 1.6834967 1.8730603 1.7052624 1.8858658 1.8627860 1.6630323 1.6347402 1.6266644 1.9419455 2.1524036 2.1536129 2.1126451 2.2381808 2.1288452 2.1556930 1.9079291 2.0312159 2.0820493 2.0626467 2.0789867 2.0640630 2.1412346 2.3224643 2.1833818 2.2769440 2.3283601 2.3623519 2.2190399 2.2982731 2.2247944 2.5909566 2.4498049 2.6207768 2.2174898 2.1524387 2.1071023 2.2596942 2.1691065 2.1608022 2.2055101 2.2115254 2.1692058 2.1275141 2.1528545 2.1664550 2.2293387 1.9323906 1.7866406 2.1535069 1.9614710 2.1067721 2.2059756 1.9409901 2.1816219 2.0426596 2.1402167 2.0827549 2.0634352 2.1007876 1.9538831 1.9223687 1.5536931 1.5942951 1.6516320 1.8552357 2.0076802 2.1704984 2.0725431 2.1487019 1.9499824 1.7827267 1.8369490 1.7232615 2.0121098 2.2172067 1.8781658 1.9017192 1.8610671 2.1746761 2.1999193 2.0911018 2.4712496 2.3229333 2.1903369 2.3052302 2.1164721 2.2378667 2.1954725 2.2706000 2.2305765 1.9806622 2.2013179 2.4178007 2.3216616 1.6683547 2.1983799 2.2894315 2.0969191 1.6282859 1.9672133 2.0293714 2.0903123 1.9634201 1.8823622 1.9896404 2.0320180 2.0129562 1.9924453 1.9734570 1.9686851 1.9610576 2.1774758 2.0260483 2.0907180 2.2216538 2.0880963 2.1146014 2.0794985 2.6505901 2.3740917 1.7180682 2.1121382 2.2547009 2.3795743 2.3023406 2.1948465 2.1500649 2.1049287 2.1739556 2.2634302 2.1218570 2.0996581 2.0906240 2.1526307 2.1841094 2.1822049 2.1250942 2.4018347 2.3711146 2.3201673 2.3065157 2.2588429 2.2009945 2.2012333 2.1651588 2.1007482 2.1311447 2.3400955 2.2501700 2.4471467 2.3458852 2.4615478 2.2450689 2.2989262 2.1041177 2.1636951 2.3043479 2.2838370 2.2689936 2.0150320 1.9890811 1.9818354 2.0960499 2.0012897 1.9276783 1.9264134 1.8168670 1.8956751 1.9961133 1.9748135 2.0508107 1.8468861 2.1067104 2.1624569 2.0876966 2.0708146 2.1297523 2.1681715 2.0781470 2.0763743 2.0677263 1.8818617 2.0985809 2.0936983 2.1615596 1.6541701 1.9431145 1.9651849 1.9285734 1.7680462 1.6294791 1.9592541 2.1176777 2.2534336 2.0089312 2.1635369 1.9685381 2.0477153 2.0271285 1.8073213 2.0193343 2.1762496 1.8896300 2.1310638 2.1161759 2.2183568 2.1725427 2.0927050 2.2175191 2.4584476 2.5258826 2.4478285 1.9721858 2.3326637 2.5203647 2.4946725 2.3273272 2.6326970 2.5147280 2.5323013 2.6003362 2.5071624 2.4873849 2.5649426 2.5802398 2.5567154 2.4214505 2.4170840 2.5559721 2.5818363 2.6057541 2.5577407 2.5057965 2.6357172 2.7283990 2.7010623 2.2821535 2.2331368 2.1391909 2.2445126 2.2784338 2.5651367 2.5739436 2.5212711 2.4844335 2.5485626 2.5363651 2.4568311 2.3683456 2.4041159 2.3960425 2.4316437 2.1569340 2.4644056 2.4404766 2.2390487 2.5323661 2.2150648 2.1712949 2.2535124 2.4016316 2.4646578 2.5807942 2.0942689 2.2828799 2.2274789 2.2465272 2.4944479 2.4133200 2.4237392 2.4096737 2.2912344 2.5248688 2.5309831 2.3925468 2.3898563 2.5670805 2.4139469 2.5861591 2.5062422 1.9515069 2.1566754 1.9954568 2.3468968 1.9037744 2.3687113 2.1423651 2.1907694 2.0097692 2.1437722 2.0902519 1.8464380 2.1293817 1.7666414 2.0388847 2.1108088 2.2885835 2.1884482 2.3067710 2.2265149 2.2819765 2.1075291 2.1521043 2.2500438 2.1885131 2.2307333 2.0413295 2.1558512 2.0344757 2.0346823 2.1020497 2.3579861 2.3587111 2.1781084 2.2319681 1.9622377 2.3193046 2.2979684 2.3521487 2.0599078 2.2867725 2.0930960 2.1249406 2.2353689 1.9904645 1.9717416 1.9078607 1.8882217 1.8807658 2.1562343 2.1628567 2.0774825 1.8470580 1.7276415 1.9263266 1.9118909 1.6998312 2.0853871 1.9125596 1.8314058 1.8426833 2.2162154 2.0788411 2.3574047 2.4583274 2.1102569 2.1105795 2.2571954 2.3624308 2.5330068 2.3060306 2.2985955 2.4193003 2.6450109 2.4039760 2.5343886 2.3497845 2.3103924 2.0515554 2.1004464 2.0681747 1.9159458 1.9072909 1.9854598 1.9758840 1.8896585 1.7852209 1.8866049 2.1652046 2.0443409 2.1562657 1.9552365 1.9731164 1.9819272 1.9329896 1.9199446 2.1515874 1.9854889 1.9481040 1.9493699 2.0473501 2.0724799 1.9618507 2.0717187 1.9364748 1.9918590 2.0589105 1.9146317 2.1223129 1.9241595 2.0690009 2.1334727 2.0970341 1.9236961 2.1154984 1.9739417 2.0843739 2.1008433 2.0573167 2.0334892 1.8530627 2.0043270 2.0331348 2.1625943 2.0080053 1.8400824 1.9781131 2.2470501 2.3583251 2.2510297 2.5508295 2.1899941 2.1891956 2.5617682 2.4293242 2.2576204 1.9103734 2.3303547 2.1052473 2.1785910 2.2259519 2.1453815 2.1006030 2.2820911 2.2183855 2.1549377 2.1403369 2.0347920 1.9799766 2.0342919 2.0710901 2.1099237 2.2368963 2.1291388 2.0431651 1.8865494 2.0029791 2.2270543 1.7109112 2.0261056 1.9503614 2.3866241 2.0802248 2.1302066 2.2250829 2.1691292 2.2609273 2.4759039 2.3275600 2.2963949 2.4559704 2.3424064 2.3560219 2.5754621 2.4231296 2.2830543 2.2887509 2.4806007 2.5875638 2.3279949 2.4073597 2.3337312 2.3624775 2.2155546 2.2497654 2.2656760 2.0610856 2.2952848 2.3138247 2.3125451 2.3830850 2.3705501 2.4190693 2.2966858 2.3409111 2.3968414 2.4170683 2.5037837 2.1241761 2.4508591 2.6136609 2.2955400 2.4910788 2.4919857 2.0946021 1.9410403 2.3244460 2.3430357 2.5304758 2.3320144 2.3660477 2.2422259 2.2989276 2.6349737 2.6623681 2.3614047 2.4455036 2.3728778 2.5540717 2.5391740 2.2284737 2.2316687 2.1526622 1.9646674 1.8597033 1.8927312 2.5078635 2.3039594 2.2290476 2.0196797 2.1824700 2.1295413 2.4043754 
assembly_BlackSea7|NODE_1373041_length_877_cov_3.069343_1|protein        1.5983333 1.7188342 1.8165724 1.6620693 1.6091083 1.7389783 1.6160902 1.6848028 1.7923863 1.7509790 1.8501303 1.5443322 2.0170441 1.6217829 1.6789572 1.3783773 1.6772905 1.6686865 1.8446373 1.5971422 1.6467789 1.8089298 1.7959098 1.7087517 1.6415403 1.8859335 1.9776289 1.9604724 1.9708730 1.8796964 2.1656499 1.8686417 1.9249486 2.0519311 1.9103191 1.9521473 1.8969775 1.9394577 2.3600904 2.3173976 2.1365500 2.0092470 1.4694612 1.5472247 1.4853247 1.5992994 1.4955339 1.4217652 1.6961632 1.6875756 1.6594175 1.8437662 1.6841826 1.6086637 1.5255291 1.6340322 1.8731611 1.8748218 1.7632393 1.5865175 1.6385083 1.9056873 1.8389186 1.7907393 1.6211067 1.6369999 1.6640016 1.6475461 1.5453268 1.3741504 1.4695667 1.8313517 2.0681637 2.0279968 1.4881332 1.9206691 1.7458422 1.8369548 1.7980303 1.6851067 1.6426499 1.9083011 1.7774468 1.7732702 1.6931262 1.6823793 1.7862949 1.8276454 1.5648358 1.7664482 1.9126313 1.8463816 1.7166650 1.5408498 1.7849012 1.7788641 1.6428271 1.7992366 1.7814146 1.9470707 1.9251733 1.7463594 1.7479787 1.6528183 1.8025762 1.8710381 1.8464898 1.8670617 1.8390445 1.6222684 1.7300249 1.7006711 1.8796831 1.5895131 1.8429250 1.8209585 1.8382222 1.8387245 1.9444595 1.9593844 2.0396843 1.7834160 1.5516985 1.5955941 1.7897462 1.8318916 1.9477024 1.9005262 1.8457955 1.7102196 1.3935648 1.6985425 1.8456328 1.7444119 1.7899438 1.9471497 1.8364480 1.7577336 2.0754425 1.9343066 1.8923255 1.8286147 1.9838092 1.8326998 1.7501881 1.8086400 1.7017181 1.7367098 1.6474595 1.8934864 1.8609561 1.7516870 1.7853866 1.7508565 1.7893496 1.4374830 1.6757560 1.6801605 1.8049554 1.8488955 1.8753561 1.7879532 1.8812020 1.7163480 1.8330377 1.6136251 1.8136335 1.8169468 1.8215672 1.9593578 1.9734162 1.8699289 1.6595148 1.5281307 1.4857505 1.6127714 1.6028629 1.6378878 1.7838809 1.6125615 1.7817176 1.8855725 1.8240220 1.7038002 1.6449441 1.8902856 1.8243139 1.9671443 1.6664725 1.9055277 2.0072492 2.0051941 1.9732228 2.1379828 2.0789679 1.9556152 1.7828409 1.7994250 1.7721313 1.9113929 1.9271865 1.8108882 1.8905609 1.9496248 1.9343145 1.9522096 2.0259595 1.9417267 2.0192745 1.8567990 1.6756344 1.6349024 1.7170879 1.7590350 1.7029821 1.6363539 1.6014673 1.6562149 1.6912052 1.7853107 2.1712079 1.9224386 1.7890067 1.8336576 1.8700935 1.9875530 1.9159435 2.0483951 1.7872714 1.7204949 1.6648412 1.7484878 1.8150328 1.7710344 1.7006086 1.7759421 1.8487744 1.6920682 1.8207517 1.9792821 1.8028796 1.8382109 1.9202004 1.7943397 1.9828340 1.8470674 1.9210965 1.8027174 1.8026302 1.7703547 1.7294187 1.9859248 1.8713189 1.9792664 2.2182869 1.9794893 2.0687971 1.9640340 2.0823376 1.8390426 1.8254872 2.1892249 2.0893988 2.1222720 2.0481119 2.1961805 2.0338516 2.0678124 1.9853154 2.1297259 2.1204856 2.1898581 2.0817994 2.1651223 2.1944176 2.2051884 2.1152813 2.0498984 2.2358482 2.0928846 2.1354942 1.8949706 2.1447870 2.1445952 2.1322714 2.0457708 2.1204476 2.0364483 2.0882385 2.0470946 2.0184623 2.1100313 2.2239907 2.0452514 2.0119779 2.0508090 2.1223694 2.2252175 2.1468836 2.0242919 2.0540020 2.1016134 1.9415506 2.2311675 2.1283639 2.3610563 2.0430510 2.1022991 2.2933774 2.1473021 2.2084876 2.0169696 1.9488528 2.1947048 2.1037840 1.9515590 2.0831806 2.0433605 2.0051643 2.0081840 1.9254570 2.1248463 2.0577214 2.2986119 2.0655392 1.7897256 1.9602495 1.8616972 1.8637212 1.8327076 1.7071226 1.6833628 1.6577544 1.9355208 1.9662486 1.8367126 1.9182736 1.8890052 1.7779774 1.8204959 1.7178832 1.7102595 1.7036740 1.6236578 1.6370207 1.7165130 1.7496625 1.7012166 1.7157231 1.5633779 1.7878429 1.9906829 1.8788803 1.9422466 2.0972660 1.7764553 1.5222599 1.8413197 1.6119583 1.5064772 1.7210620 1.7554186 1.7965693 1.8442771 1.5511936 1.3142407 2.1139294 2.0980812 2.1508272 2.0151762 1.8896370 2.0093335 2.2612902 2.0298971 2.0360316 2.1029567 1.8183724 1.9111099 2.0505427 1.9966835 2.0392293 1.6444381 1.8789402 1.8971461 1.9582182 1.7683828 1.8274496 1.7847869 1.8635848 1.7558198 1.5671256 1.5759455 1.4360137 1.4182335 1.4027832 1.4941719 1.4309264 1.6321975 1.3295413 1.5056054 1.5596154 1.3022898 1.2637566 1.2601889 1.3700751 1.1617426 1.3189725 1.3284889 1.3805969 1.3556861 1.2922249 1.3243741 1.4279185 1.5397123 1.3906190 1.1662587 1.3854741 1.3185513 1.4311494 1.2948449 1.2977310 1.2951558 1.3546668 1.3247276 1.3383847 1.4588805 1.3867410 1.4072133 1.3377821 1.2275211 1.3460929 1.2824026 1.4623823 1.3503346 1.3672969 1.3839184 1.2969653 1.5389979 1.5548821 1.1378855 1.0380772 1.1746385 1.1775749 1.2463156 1.2855592 1.2987762 1.3538754 1.2790555 1.0450214 1.2899144 1.3607331 1.1601687 1.3415149 1.3091379 0.8599116 1.2358783 1.3189600 1.3478010 1.3391435 1.1842740 1.5042632 1.2956459 1.2766626 1.2833060 1.2878653 1.2222926 1.2613206 1.3060311 1.4318741 1.2869122 1.2404394 1.1935901 1.2876114 1.2054758 1.1955925 1.4053197 1.3345811 1.2663861 1.1581151 1.3147035 1.1273534 1.4111178 1.3112993 1.5092427 1.6830069 1.5866717 1.5846945 1.5012695 1.6350562 1.6184339 1.4633381 1.0911964 1.8052067 1.4146369 1.3299755 1.4656306 1.4420988 1.3931347 1.4006221 1.4059276 1.2984172 1.2847379 1.2489431 1.3310406 1.3151157 1.3391487 1.3330747 1.3767508 1.5314910 1.3481264 1.5158683 1.6122890 1.6839093 1.5635156 1.5908860 1.3052584 1.4057335 1.3252269 1.6158458 1.4844418 1.3755018 1.4959588 1.7022243 1.5824713 1.6464222 1.6256593 1.5312902 1.4982955 1.5132639 1.3942085 1.5321055 1.4537784 1.3088097 1.6379748 1.5296961 1.4860176 1.2366799 1.6089207 1.5348211 1.8130075 1.5993736 1.6808523 1.6993731 1.6409680 1.6108017 1.4205215 1.4440038 1.6235910 1.6940509 1.5819768 1.7221279 1.4854695 1.5577721 1.3579405 1.7301921 1.5956636 1.6132079 1.7797070 1.7937487 1.9650296 1.9008549 1.8121785 1.6714979 1.5970905 1.6939437 1.4230972 1.5321202 1.8150340 1.8155433 1.5209563 1.6932798 1.5148617 1.5636089 1.5007866 1.5496270 1.7045438 1.5648357 1.4527228 1.7492380 1.4994404 1.4580437 1.3331866 1.6332360 1.2129281 1.4287798 1.5248583 1.6725897 1.5552777 0.2779087 0.2461780 0.0000000 0.2258623 0.4465814 0.4038225 0.3847944 0.3963150 0.4277260 0.3848205 0.3241428 0.3160026 0.3309793 0.2873138 0.3969725 0.5019996 0.4771041 0.4641813 0.3728690 0.3862572 1.0054140 1.0433443 1.0071740 1.1270137 1.1854318 1.1232283 1.0828949 1.0085282 1.0827605 1.0801279 1.1013389 1.0675262 1.0863285 1.0229997 1.1457012 1.1769052 1.1086133 1.1079459 1.1303458 1.1738606 1.1515237 1.2475526 1.1412242 1.1498140 1.0581436 1.1416079 1.0519471 1.2165551 1.0155362 1.1223927 0.9324452 1.0310517 1.0645821 1.0474768 1.0864940 1.1565939 0.9952861 1.2089568 1.1951777 1.1666919 1.1575745 1.2095347 1.1922194 1.1710114 1.1677165 1.1592536 1.1607720 1.1110445 1.0600937 1.1246460 0.9753726 1.1001282 1.0772430 1.0104474 0.9922073 1.2437292 1.1519150 1.1030642 1.1185771 1.1833015 1.2268692 1.2180744 1.2012828 1.1478345 1.1024062 1.1207461 1.4503156 1.2406010 1.4454489 1.3369694 1.3471987 1.3252879 1.3805935 1.2821869 1.2913577 1.2221112 1.4452621 1.4055327 1.3424721 1.4353444 1.3668483 1.3424422 1.2921386 1.3085259 1.4581588 1.3526578 1.5022019 1.4940230 1.6688887 1.6490791 1.3864308 1.2998271 1.4739736 1.3592021 1.4790209 1.4521891 1.4144380 1.4508008 1.3689357 1.5428964 1.4685923 1.4040194 1.4272673 1.2879960 1.4632209 1.4871034 1.5421820 1.4061477 1.4500246 1.5299966 1.5218052 1.5151159 1.5723624 1.5168463 1.5041904 1.5655674 1.9416107 1.3705138 1.4692577 1.3584843 1.5685740 1.4094201 1.5141891 1.5545182 1.5101641 1.3834925 1.3805045 1.4333349 1.4663715 1.3721350 1.7252253 1.5849752 1.4498370 1.7113427 1.8091911 1.4750397 1.4531269 1.6450948 1.6386086 1.6984016 1.5407442 1.4976247 1.7276558 1.5559148 1.7136862 1.7739917 1.9533636 1.9655532 1.6076721 1.7709444 1.4740113 1.6230609 1.8494298 1.7158785 1.6920130 1.6518179 1.8345444 1.2872627 1.6098755 1.4398277 1.7744482 1.8968109 1.8370976 1.6772558 1.4812289 1.8394034 1.8053308 1.7411505 1.5142500 1.7382490 1.6838582 1.7990791 1.9448243 1.6420109 2.0409799 2.1061470 2.2186944 2.1373244 1.7781920 2.0380138 2.1136304 1.8994012 2.0330029 1.9957459 1.8962106 1.5769688 1.7195469 1.9475971 2.0775924 2.0643166 1.4966755 1.2330977 1.4378373 1.4568246 1.8786452 2.1648811 1.8086579 1.8233986 1.7303105 1.6152917 2.1916242 1.5940460 1.8676829 2.0484992 1.9125937 1.8991053 1.9493473 1.9687410 1.9690152 1.7504108 1.9838742 1.8911426 1.8776953 1.7661937 1.8245337 2.1097673 1.8883008 2.1188616 1.7726097 1.8897013 1.6987687 1.7109562 1.6137508 1.6771907 1.8999976 2.0423674 1.9383142 1.9204757 1.9281957 1.8857702 2.0656689 2.1188000 1.9805833 1.9844475 2.0622697 1.9393240 2.0856800 2.0594142 2.0227839 1.8792327 1.9753192 1.9566755 1.9327215 1.9895128 1.9325933 1.6625634 1.7556072 1.6684726 1.7997989 1.7690210 1.7489161 1.6529567 1.6511307 1.6709899 1.7903280 1.8277128 1.7313881 1.6312817 1.7892493 1.7440527 2.0223898 1.9137512 1.9422544 1.9610014 2.0458967 2.0418716 2.0201475 2.2452198 2.0402749 2.0423509 1.8544212 1.8630361 1.8668493 1.6507084 2.0251775 2.0810898 1.9952076 1.6032237 2.0044725 1.5404854 1.9290410 1.9136412 1.8795959 1.8047719 1.7004967 1.6926268 1.7562906 1.7810008 1.6838468 1.7255498 1.9357168 1.9299232 1.8537435 1.8286607 1.6702646 1.7500178 2.0752117 1.7951387 1.8842855 1.8521855 1.8697901 2.0582136 1.6278575 1.8056441 1.9945113 1.6721304 1.7472000 1.6878621 1.6118645 1.4716655 1.7315875 1.9309979 1.6446503 1.9512829 1.8606274 1.5533074 1.7431702 1.9202961 1.8472861 1.9795210 1.9040600 1.8879770 1.9253085 2.1208871 2.2898706 2.4724486 2.5000645 2.0000021 1.8819685 1.7772079 2.0288793 2.3094120 2.2912162 2.0574726 2.0606612 2.1549855 2.1958409 2.1444499 2.1212705 2.2032740 2.1708345 2.2327881 2.1310384 2.2852289 2.1730077 2.1475997 2.2492966 2.2348188 2.1436037 1.9129940 2.2034449 2.2066383 2.2178489 2.1773992 2.1739178 2.2759018 2.0674089 2.1428405 2.1338396 2.1058522 2.2518129 2.1959195 2.1691095 2.1569637 2.2693714 2.0977759 2.2627558 2.1340214 2.1329576 2.1572707 2.1530259 2.2663690 2.2449458 2.1999508 2.4059005 2.3193391 2.2999725 2.3380345 2.0270075 2.1385700 2.3362714 2.2712901 2.0728864 2.0251066 2.2547580 2.2975068 2.4527130 2.1464244 2.1816573 2.2242508 2.2993884 2.3590845 2.2115912 2.2465269 2.2663007 2.1104581 2.1768904 2.4117099 2.0623921 1.9448215 2.0586638 2.0776497 2.0443393 2.1292110 2.1581197 2.1626935 2.0298543 2.1369411 1.8960873 2.1248340 1.9495179 2.3212785 2.2271981 2.2492007 2.1778134 2.1903282 2.0941706 2.0418051 2.1128982 2.2780758 2.3299041 2.1190027 2.1811055 2.1029393 2.2555446 2.3020428 2.2316191 2.3505323 2.1745008 2.2339557 2.1862058 2.2093206 2.1686449 2.2459211 2.0194024 1.9950809 2.0527447 1.9323508 2.0563712 2.1464338 1.9019533 1.9708637 2.0508852 2.0933031 2.0969353 2.2007700 1.7696006 2.1638449 2.2564525 2.0738118 1.9306209 2.2519856 1.9217707 2.1089204 2.1172070 2.1165103 2.0832028 2.0351744 2.0722865 1.9590926 1.8914748 1.8653172 2.0211112 2.1975961 1.9790147 2.0181109 2.1137679 2.2891042 2.0915638 2.1966586 2.2075103 2.0115036 2.0470668 1.9468479 1.9319012 1.9933157 2.0365619 2.0165264 2.1017867 2.1779614 1.8818149 2.0257258 1.9891263 2.0602752 1.9990693 2.1141898 1.8287810 2.2242923 2.0504229 2.1350019 2.1239278 2.0685792 1.8243698 2.1584666 2.2173716 2.0585712 2.1765181 2.1778430 2.0480401 2.0418552 2.1457904 2.1671281 2.0169083 2.1836064 2.2215458 2.1843023 2.0948395 1.9693261 2.0476815 1.9673039 2.0777639 2.0268346 2.1140174 2.1851991 2.1557979 2.0216978 1.9750590 1.9982472 2.1849348 2.2839383 2.3025176 2.3043683 2.1398519 2.1298122 2.2316341 2.0771491 2.1897518 2.1973172 2.1560903 2.0808917 2.1046936 2.1047652 2.1369678 1.9118461 2.0285115 2.1048867 2.0960006 2.1103657 2.1283430 2.1695921 2.1210626 2.0590214 2.1656891 2.0612279 2.0339866 2.2414943 2.1868515 2.2573213 2.0254785 2.0998676 2.0780746 2.1281425 2.1445157 2.1017552 2.0571940 2.2612193 1.8713072 1.9536925 2.2030524 2.2383369 2.1529143 2.1761793 2.2926733 2.2918714 2.1465898 2.0559234 1.9478724 2.0431956 2.0909913 1.9104336 2.0253232 2.0622414 1.9202262 1.9541157 2.1140544 1.9984947 2.1351384 2.0009313 2.0497538 2.3834195 2.1986438 2.2999410 2.2351776 2.2036322 2.3115724 2.1893173 2.2781833 2.3883387 2.3331131 2.3043740 2.2025177 2.0359793 2.3517033 2.3230379 1.8759543 2.1070345 2.1145374 2.2670873 2.1774139 2.1995139 2.0738393 2.1688191 2.2559098 2.1475746 2.1272568 2.1016497 2.1295690 2.0643245 2.0984476 2.4141984 2.1698191 2.0305995 2.1649997 2.1013754 1.9865543 1.8716455 1.9937157 2.1006382 2.0201200 2.0659060 2.0424243 2.1939780 1.9951156 1.9821628 1.8918610 2.0216695 1.9486835 1.9957631 1.9102122 1.9864648 1.8400902 1.9996670 1.9992357 1.9506327 1.9380109 1.9213634 2.1904439 2.0637371 1.8638121 1.9718170 2.1603970 2.2993936 2.1135400 2.2389437 2.3138507 2.1477150 2.0848548 2.1180214 2.1498633 2.1726708 1.8937610 2.0760549 2.1708652 2.1153154 2.1402447 2.2288737 1.9952402 2.2105805 2.1202070 2.0796682 2.1357164 2.1906175 2.1022439 1.9346050 2.0876257 2.0639116 2.2630239 2.2645431 2.1614029 2.0985878 2.1759336 2.1163305 2.1799081 2.3428363 2.0405596 2.2197464 2.0403847 1.8957714 1.8694642 2.0132147 1.6203170 1.9189307 2.2128673 2.2321417 2.3922627 2.1789469 1.9598731 1.9765507 2.0361511 2.1407291 2.0103510 2.0930635 2.1575523 2.1659451 2.2535498 2.3570655 2.1536275 2.1286346 2.2286125 2.1348034 2.1672206 2.2645855 2.3356157 1.8571927 2.1606876 2.2505556 2.1066971 2.1847365 2.0867381 2.1494827 1.9904954 2.0143306 1.9369307 1.8919817 1.9777111 2.0297591 2.0454675 1.9260127 2.1353631 2.0465726 2.1358230 1.8603119 2.0188575 2.1074189 1.9628766 2.1726214 2.2342801 2.3083250 2.1674367 2.0825008 2.2208841 1.9626395 1.8578466 2.0911311 1.7622026 1.8334794 1.9920865 1.8865445 1.9072032 1.7371655 1.8166768 1.7841974 1.8009365 1.9590047 2.0597827 1.8676860 1.9505982 2.1605909 1.9038324 1.9280146 1.9727739 1.8223228 1.8973546 1.9612402 2.0062130 2.0845618 1.9692251 1.8735666 2.0492626 1.8358752 1.9749581 1.9820237 1.7742611 1.7341023 1.8416253 1.8381717 2.0174046 2.0936899 2.0941280 2.1198947 2.1045289 1.9848234 2.1027283 2.0765430 2.1255399 1.9821652 2.0321147 2.1951286 1.9249792 2.0579313 2.2361228 2.0557852 2.0283495 2.2027859 2.1386525 1.8343737 1.9187977 1.8839344 2.0552817 2.2306466 2.1957786 2.0587773 2.1175170 2.1331920 1.9233981 2.0754337 2.0946630 2.0453430 2.1325203 2.0143302 2.1297076 2.0788486 2.0878430 2.1491764 2.1403348 2.2271350 2.1272804 2.0794704 2.1095917 2.0958700 2.1400158 2.2113256 2.0726440 2.0544409 1.8942387 2.0661940 2.0845681 2.0384560 2.0643099 2.1250325 2.1874544 2.1262503 2.1704192 2.0629663 1.8902183 1.9116490 2.2163340 2.0381819 2.0135247 1.7228675 2.3420217 2.0683813 2.1046413 2.1502000 2.3313420 2.4697805 2.0750612 2.0109447 2.1211904 2.0767932 2.1460300 2.1437342 2.0638113 2.0885970 1.9732028 2.0747032 2.0049479 1.9876948 2.0977102 2.2288013 2.2451874 2.1863364 2.1459896 2.3732429 2.4165289 2.3594173 2.2146418 2.1851121 2.2174583 2.2415342 2.1314169 2.1671872 2.2354884 2.1224733 2.2328430 2.2278440 2.1439223 2.3394514 2.3320780 2.1749360 2.2541918 2.2877242 2.2227487 2.0972434 2.2606079 2.2342693 2.1784423 2.0334571 2.0490807 2.1203327 2.1274817 2.0709701 2.2584320 2.0869575 1.9328072 2.1850169 2.0396095 2.0041154 2.1677756 2.1923859 1.8986324 2.0734028 2.1269985 1.8456208 1.9928256 2.0670525 2.0717358 2.1726705 2.2114908 2.0733316 2.0303191 2.1069939 2.1168609 2.1529318 2.0904148 2.1602231 1.8771070 2.2046605 2.1919021 2.2600493 2.2104379 2.1034313 2.0804161 2.5861537 2.1410146 2.0437499 2.1187563 2.2833843 2.0204891 2.1550743 2.0434542 1.9350877 1.9370560 2.0770628 2.1427927 2.4914822 1.9823032 1.9543878 2.1199075 2.1530520 1.9285208 1.9909178 1.7915266 2.1572710 2.0611648 2.0431224 2.2152042 2.0425568 2.0838531 2.1963687 2.1327563 2.1303532 2.1661045 2.1657217 2.2300050 2.1223851 2.1471764 2.1495090 1.7989936 2.1414191 2.1365545 2.0392487 2.0310410 1.9632407 2.2754101 2.2554111 2.3822571 2.3411439 2.2177437 2.1891582 2.2213917 2.0815544 2.0934227 2.0914233 2.0150248 2.1769665 2.1301750 1.9545530 2.3872537 2.2556880 2.0955752 2.1777328 1.9460777 2.3312563 1.6739059 2.3033422 2.2016277 2.2416846 2.1659994 2.2339740 2.4020921 2.3246138 2.3571749 2.3301297 2.2397934 2.5838936 2.4221080 2.1786288 2.1565316 2.2348277 2.3373293 2.0351928 2.1448892 2.0871841 2.0608423 2.0961471 2.1212211 2.1047165 2.3839204 2.3942496 2.3067015 2.0940814 2.3038386 2.2601952 2.3790111 2.0087260 2.1074069 2.2529493 2.2535644 2.5200394 2.5609829 2.1802828 2.2389368 2.1857750 2.1407901 2.2040180 2.1505976 2.1787775 2.3168953 2.2444511 2.0896243 2.2519867 2.2822143 2.2937045 1.8859106 1.8920749 1.9034419 1.9372096 2.0793727 1.8642368 1.8875170 1.9140301 1.9705779 1.8311020 1.9542807 2.0809200 2.0488715 1.9398608 2.0573870 2.0301694 2.1300585 1.9679186 1.9964743 2.0689822 2.3377851 2.6475746 2.3609169 2.3724352 2.1317527 2.3183879 2.2136107 2.3358475 2.4688740 2.1912107 2.1537860 1.7059540 1.7166753 1.5772990 1.7981255 1.6712383 1.9636387 1.9248489 1.8804600 1.7201816 1.5931692 1.5275555 1.5728758 1.6558207 1.7210053 1.8217804 1.5612544 1.9431110 1.7563275 1.6857092 1.8807963 1.7902895 1.9345554 1.6608569 1.8931014 1.7925511 1.8231539 1.7118429 1.7979933 1.7252776 1.8231760 1.9970365 1.9647212 1.8626882 1.8304077 1.7524474 1.9304966 1.6876873 1.9826769 1.5947717 1.9273664 2.1623763 2.1777931 2.1270183 2.2506994 2.1661559 1.7547982 1.8002013 1.9057543 1.8329255 1.6113546 1.8731734 1.8430712 1.7715702 1.7744385 1.9142368 1.8800535 1.8838876 2.0969887 2.0462161 1.7025919 1.6224977 1.9632121 1.8562654 1.7042758 1.7168969 1.6442310 1.6541303 1.6581027 1.8408636 1.6354288 1.5780851 1.7075921 1.4209650 1.7605260 1.6480190 1.7369827 1.7118742 1.8934139 1.4230092 1.8311211 1.9540423 1.8414572 1.9879992 1.9814858 1.9264594 2.0057666 1.9878020 1.8043853 1.9059707 1.8977543 1.9319275 1.8544827 1.9092453 1.8285519 1.8854896 1.8746176 1.9633147 2.0318586 1.8485777 1.7844334 2.0046508 2.1100193 2.0196827 2.0898862 2.0446691 2.0437517 1.9168448 1.9515274 1.8155446 2.0322081 1.7706222 1.9127449 1.9231162 1.8304759 1.9215155 1.8559246 1.8859918 1.8210831 1.7980678 1.7966346 1.8006490 1.7596518 1.7914168 1.9606059 2.0312571 1.9758109 2.0030804 1.9431949 1.9581151 1.9794790 1.8758335 2.1455492 2.0105023 1.7691167 1.9098253 1.8408527 1.8210724 1.9695391 1.9149299 2.0809143 1.9703072 1.8531766 2.1273736 2.0382965 2.0774490 2.0127139 1.9792281 1.9181811 1.7285142 1.6768407 1.8639615 2.0464666 2.0474033 1.9744467 1.8862371 1.8655569 1.7712591 1.9391060 1.9701273 2.0815604 1.7592979 1.8869249 1.9852185 1.8991813 2.0829149 2.0661797 1.9077923 2.0102608 1.9872412 2.0519718 1.9590507 1.7889761 1.6472425 1.9017208 1.9280509 1.7536458 1.8053076 1.8754537 1.8416055 2.0187165 1.9379371 2.0093129 1.8677854 1.8276576 2.0470424 2.0677983 2.1365382 1.9992740 1.6600634 1.9714838 1.5648959 2.0648052 1.9176339 1.8231935 1.9463640 1.8978126 1.9373589 1.8383929 1.8647844 1.8208252 1.7964822 1.9049851 1.8013957 1.8124683 1.6049614 1.9073362 1.9622485 1.6873636 1.8163082 1.7093632 1.7923147 1.5818987 1.9276384 1.9164994 1.7452141 1.9988318 1.9819463 1.8204440 1.8092174 1.9072520 1.9005774 1.8485905 1.8489508 1.9271957 1.7681869 1.7142138 1.8108785 1.8983848 1.8250769 1.9476271 2.0337164 1.9178948 1.7432354 1.6849384 1.5587156 1.9014121 1.9741546 1.5681482 2.0244139 1.8460817 1.8116953 1.6980585 1.8079281 1.7581883 1.7604500 1.6931718 1.4393984 1.8054237 1.7272067 1.5849193 1.8557162 1.8081656 1.8012277 1.9773574 1.6628462 2.0364273 2.0526098 1.7811134 2.0714139 1.7633814 1.9458795 1.9776535 2.0167169 1.8771993 1.7290262 1.9574825 2.1076893 2.0052758 2.0313307 2.0268717 1.8773078 1.8910486 1.9169737 2.0047797 2.0539484 2.1399826 1.6321850 1.7320367 2.1647416 1.8542890 2.0144026 1.8617190 1.8946692 1.9899351 1.9960225 1.7949377 1.9635839 1.6675859 1.7069671 1.7559113 1.6936769 1.8332655 1.9757361 2.1397923 1.9092249 2.1892676 2.2517119 2.1147263 2.1374625 1.7668355 1.7579289 1.8388186 1.6607550 1.7663563 2.3216364 1.9360785 1.9591032 1.8342829 1.7995497 1.7455702 2.0839340 2.1908066 2.1385956 1.8060510 1.8692843 1.4359521 2.0778615 1.9449425 2.1805200 1.7241911 1.9455071 1.8947578 2.0788298 1.8825134 1.9068646 1.7963136 1.9081017 2.0108632 1.9728613 1.8270105 2.0368194 1.9639703 1.7521351 1.8081994 1.8777311 1.9701006 1.8330428 1.9206537 1.8274538 1.8109119 1.9003706 1.9171004 1.8183650 2.0217124 2.0556680 1.9973489 1.8412489 1.8223137 2.0338841 1.9302194 1.9486728 2.1100077 1.9132664 2.1358668 1.9779442 2.0793383 2.0056911 2.1156911 1.9901215 2.0849030 2.1970280 2.0125188 2.0973326 2.0508391 2.0427186 2.1247999 2.0978823 2.0820533 2.0464645 1.9224152 1.7232998 2.0161379 1.8573228 2.1578840 1.9436375 1.9692871 1.8769586 1.8926380 1.9562493 2.1561868 1.6716367 2.0316341 2.0203839 2.1232222 1.9661826 2.2498927 1.9894516 1.8483558 2.1226599 2.2461018 1.8715436 1.8817827 1.9041939 2.0372963 1.9619036 2.0527592 2.1197742 2.1280792 1.9432532 2.0110119 1.5965211 1.8438685 1.8466057 1.9108969 2.6107252 2.4098788 2.1850291 2.2988397 2.3288883 2.5336261 2.2957005 2.1306243 1.9066509 2.0794517 2.1674106 1.7351153 1.8562412 1.6886860 1.8534684 1.6332401 1.8866777 1.7813851 1.8328830 2.0694895 2.0286919 1.9140153 1.9287077 1.8427470 1.7715061 1.8899976 1.8909410 1.9688182 2.3584740 2.4252404 1.9866981 1.9821979 2.0304783 1.9488681 1.6464909 1.7018328 1.8817303 1.8449826 1.9495648 2.0935272 1.8273318 1.9760424 1.9257554 1.9978574 2.0765037 1.9710415 1.8534703 1.7438619 2.0045793 1.9236831 2.0720075 1.9383671 1.8580247 1.8652091 1.8293046 1.8639114 1.9505406 1.9066465 1.8041243 1.9578580 2.0485835 2.2277774 2.0861822 1.7005070 2.4704227 1.8403269 2.1841682 2.1020666 2.1911521 1.4794254 2.1711767 2.4671851 1.6651186 2.0076943 2.0012759 1.8542070 1.9040040 2.0275331 2.1402679 2.0662431 2.1787021 2.1848738 2.1992742 2.0934149 2.0587804 2.2450348 1.6869231 1.8235161 1.7178551 1.7762766 1.8003403 1.6457461 1.6805079 1.6992150 1.9863045 2.1754731 2.0354972 1.8157314 2.1637813 2.0666651 1.7385568 2.0691033 2.0161128 2.0550391 2.0718580 1.9390866 2.1986361 2.3942467 2.4953263 2.3004066 2.4342301 2.4803107 2.4702176 2.0841705 2.4613107 2.3396705 2.4139671 2.2072412 2.4052655 2.1071369 2.1197336 2.1230576 2.1442844 2.1695369 1.8923203 2.2278925 2.1118144 2.2413679 2.1183344 2.0885317 1.9244333 2.1794150 2.3160213 1.7843335 2.2563045 1.8651835 2.2354341 2.2522349 2.1901354 1.8624982 2.3285645 2.1774979 2.1073324 2.1473429 2.0651854 1.9799729 2.0769127 1.5637456 1.6571121 1.6814589 1.8355975 1.9734805 1.7255134 1.8597420 1.9498142 1.9349346 1.4909905 1.6165528 1.7791145 1.9460434 1.9432312 1.6643628 2.1544916 2.1446434 2.2581534 2.2294326 2.1943757 2.3814485 2.4306136 2.1823352 2.2506488 2.1251299 2.2415640 2.3205824 2.4234885 2.5211940 2.0922257 2.3134394 2.2285357 2.4707570 2.0512451 1.6139234 1.9114182 1.9463669 1.7987619 2.0080712 1.7361669 2.0036489 1.9712809 2.1284490 2.1423649 2.1156670 2.2169854 2.2385505 2.2346288 2.1800154 2.2029431 2.3637993 2.1558280 2.2650476 2.3417885 2.2375187 2.3309870 2.0654997 2.7223614 2.2476199 2.2407535 2.0984413 2.2090252 2.3757614 2.3544171 2.0506205 2.2373167 2.0759605 2.4683457 2.4070316 2.1527072 2.1644513 2.1524654 2.3182093 2.2393787 2.2819518 2.0797972 2.4880024 2.6007092 2.4677512 2.4028553 2.4487979 2.4225401 2.3591376 2.4410109 2.3870664 2.2729011 2.5902080 2.3865922 2.4031933 2.4408720 2.6608763 2.3771337 2.5160386 2.3715346 2.1970272 2.4505104 2.1837082 2.3213114 1.9859857 1.8720484 2.0627039 2.1687854 2.1396481 2.0776759 2.0333754 1.9031775 1.8818996 2.0139371 1.8521081 1.9832913 1.7980340 2.1957007 2.1783965 2.2719214 2.3273992 2.2357926 2.1792791 2.2805228 2.2418247 2.2237155 2.0316543 2.1964223 2.2010260 2.1039281 1.8718632 2.1957575 1.9814917 2.0106659 1.9682308 1.7754508 1.9403485 2.1866372 2.5421306 1.8903560 2.0208138 1.9687791 2.2455476 2.1487030 1.9705533 2.0967703 2.1338968 1.9391332 2.1086895 2.1806154 2.2873738 2.1285134 2.0030634 2.2707887 2.3900412 2.4137594 2.3118639 2.2325509 2.1689755 2.5007563 2.5761149 2.3526458 2.7068586 2.4492519 2.6889270 2.7101085 2.6560754 2.5042722 2.6669747 2.6875447 2.5240733 2.5060955 2.4790103 2.7014767 2.6917791 2.5364092 2.6754066 2.6578876 2.6608711 2.4073894 2.6293906 2.2656433 2.2457188 2.1764573 2.3789444 2.1836304 2.5645385 2.3958425 2.5094055 2.3287492 2.5592663 2.4493748 2.4134036 2.0358711 2.3732078 2.2966747 2.3866537 2.1684223 2.3778475 2.3560820 2.3808469 2.3888938 2.2106326 2.2416286 2.3104620 2.3889750 2.3261572 2.5429180 2.0854858 2.2978476 2.1627855 2.3481271 2.4637498 2.3889233 2.3709070 2.4728502 2.3690629 2.5683789 2.5229160 2.4178067 2.4917187 2.5379063 2.5010756 2.4783000 2.3605703 2.2931077 2.2024689 1.9477866 2.2939539 2.1029824 2.0848571 1.9499792 1.8435669 1.7497472 1.8653169 2.0511006 1.7822491 1.8915004 2.0934054 2.0198074 2.1181329 2.1860501 2.1101694 1.9283196 2.1338207 1.8538746 2.0002472 2.0449329 2.0797527 2.1513150 2.2521211 2.0390460 2.1370867 2.0889933 2.0445689 1.8173936 1.8931018 2.2541500 2.1502294 1.8988268 1.9741766 2.0363485 2.1694831 2.3288998 1.9742100 1.9400133 2.0652086 1.8042796 2.1287860 1.9364814 1.9179783 1.9294417 1.8573559 1.8265842 2.1088685 2.1569688 1.9863474 2.0013584 1.8012993 1.9651358 1.9473194 1.9778325 1.8689137 2.0202711 1.7214287 1.7695965 2.1555240 1.9717101 2.0186069 2.0520733 2.0088646 1.8348596 1.9810458 2.1861243 2.0940559 2.0101540 2.1874408 2.1073642 2.3695721 2.0992383 2.1064475 2.0017801 2.0439913 1.8869964 1.9157952 1.8962912 1.9200457 1.8279104 1.8806364 1.7596926 1.8391947 1.6843317 1.9705329 1.7049950 1.9088133 2.0524698 1.9821537 1.8441052 1.9026748 1.7988538 1.8994913 1.9943715 1.7673314 1.7916865 1.8120078 1.7991698 1.9665765 1.7834872 1.8919321 2.0341565 1.8015070 1.8352952 1.8691583 2.0465637 2.1299753 1.6952109 1.9657986 1.8098659 1.7010435 1.8949906 1.8039951 1.8677214 1.7781659 1.8389324 1.9957822 1.8042036 1.7163516 1.9023206 1.8911558 1.9546463 1.7800544 1.8457705 2.0504763 1.9783765 2.0801993 2.3516336 2.1043741 2.1817190 2.4784250 2.5457204 2.2741393 2.0125181 2.0076270 1.9193400 2.1773902 2.2588318 1.9336269 1.9965618 2.2689841 2.0682393 2.0542589 2.2447156 1.8455003 1.9314035 1.9636828 1.7891902 1.8557733 2.0294277 2.3369163 2.2835981 2.0743294 2.1623107 2.5218780 1.9344210 2.0513926 1.9304962 2.1688109 2.0756825 1.9583472 2.0223277 1.8480173 2.2372541 2.3833958 2.2530419 2.4015216 2.7462567 2.5278477 2.4471590 2.4786283 2.4842754 2.2666150 2.1379822 2.4054060 2.6309646 2.4518619 2.4261454 2.4167929 2.1521848 2.2543161 2.2576324 2.2695930 2.1964852 2.2873533 2.3753597 2.1475181 2.2648606 2.4414132 2.2363017 2.4065703 2.5503111 2.7031374 2.7893411 2.5977756 2.3063927 2.7298314 2.5981634 2.3540773 2.4497213 2.6960136 2.0869395 2.0640547 2.4500843 2.5712391 2.4001497 2.3387147 2.2193063 2.3557608 2.3214664 2.5596290 2.4041450 2.5628076 2.4504658 2.2031720 2.6410712 2.6326794 2.2706508 2.2533754 2.3530118 2.1349726 2.0401312 2.1318019 2.2489767 2.3507684 2.2945001 1.9738960 2.3675297 2.0700538 2.2720530 
assembly_BlackSea14|NODE_258377_length_2520_cov_2.733063_1|protein       1.8784290 1.9237538 1.9410715 1.8007278 1.9448081 1.8666656 1.8174478 1.8927789 1.9862957 2.0125730 2.0331891 1.6109073 2.0902833 1.9118555 1.9122844 1.5959280 1.8122513 1.8952211 1.7914841 1.8402528 1.9194812 1.9146383 2.0019714 1.9651260 1.8489675 2.0912854 2.0119477 2.0268076 1.9218311 2.1112415 2.2014520 1.9876131 1.9622536 2.2602279 1.9879188 2.1955350 2.2718925 2.0908991 2.4597728 2.3168032 2.0914850 2.0424512 1.6878481 1.7183113 1.6891073 1.8399357 1.8760196 1.6830408 1.8325011 1.7629266 1.9197894 2.0331720 1.9102403 1.8443577 1.8109168 1.8562130 1.9201827 1.9175840 1.7876402 1.7158033 1.8266122 2.0684528 2.0177531 1.8108159 1.8481075 1.7323571 1.8447412 1.7760965 1.7331658 1.6499678 1.7446731 2.0561937 2.2679158 2.1140411 1.6308843 2.1090037 1.9497621 2.0937824 1.9739097 1.9256617 1.9162767 1.9880979 1.9635147 1.9260593 1.9389215 1.7868474 1.7343269 1.8873928 1.6844046 1.9466060 1.9870001 1.9464410 1.9590103 1.7553579 1.9063319 1.8306230 1.8119301 2.0339025 1.9738308 2.1452656 2.1111961 1.8398279 1.8625627 1.7395205 1.9328335 2.1767128 2.1002500 2.0990261 2.1419210 2.0043032 1.8845729 1.8637100 2.0609600 1.7828808 2.1708536 2.0705924 2.0892550 1.8666130 2.1162392 2.1081269 2.2368600 1.9408925 1.7063557 2.0436337 2.1525489 2.1276725 2.3055589 2.2723195 2.1329417 2.1955592 1.7580792 2.0763731 2.3385861 2.1761174 2.2241633 2.2574102 2.2096097 2.0651005 2.1695551 2.1880964 2.2724907 2.1620039 2.3365965 2.0727474 2.0736840 2.2001120 1.8636929 2.1521977 1.7823508 2.1023135 2.3481458 1.9517924 2.2732080 1.8496641 2.1404565 1.7936736 1.9810970 2.1324856 2.1703968 2.0915059 2.0780528 2.1458081 2.2567696 2.0105730 2.0232679 1.9086518 2.1325984 1.9718982 2.2129676 2.2213173 2.1608238 2.0956461 1.8607921 1.8765508 1.9056986 1.8581997 1.8801573 1.9580679 2.0033968 2.0160686 2.1690904 2.0978091 2.1175317 1.9109061 1.8951855 2.1822105 2.0006618 2.1015988 1.9088100 2.1070351 2.2263385 2.2316647 2.0940095 2.3278646 2.2565124 2.1990132 2.0688673 2.0868046 2.1666055 2.3213899 2.2346241 2.3545101 2.2636635 2.2472242 2.1718090 2.2056567 2.2885775 2.2371752 2.3379846 2.2541856 2.0031682 2.0546587 2.0592780 2.0724994 2.0447093 2.0315085 1.9626374 1.9877318 2.0405580 2.1051641 2.4255384 2.2038065 2.0397858 1.9665346 2.2158996 2.1431320 2.2866959 2.1811460 1.8352775 2.0388827 1.8571692 2.0011162 1.9088607 2.0502905 1.9664260 1.9424626 2.0936872 1.8354721 1.8939471 2.1123298 2.0019789 1.9816198 1.9658085 1.9720192 2.0426112 1.9307743 1.9655928 1.9167526 1.9140131 1.8726394 1.8272806 2.0063435 1.8633670 1.9943262 1.9057637 2.0254943 1.9799837 1.9779095 2.0647694 1.9711106 1.9312875 2.1747128 1.9762601 2.1254639 1.9842146 2.1940620 2.1717263 2.2350576 2.0909701 2.2872101 2.1225595 2.1795772 2.1874900 2.2123235 2.2033510 2.1780079 2.0761234 2.0360652 2.2031481 2.0624395 2.1381903 1.9358325 2.0022179 2.1486000 2.1235165 2.1185553 2.1313384 2.1067618 1.9727010 2.1685353 2.0840554 2.1631080 2.1775188 2.1700021 2.0975010 2.1447692 2.2126427 2.2086678 2.2117247 2.0242933 2.1393795 2.1692453 1.9804427 2.1560431 2.3262289 2.4875187 2.1036924 2.1915195 2.3147371 2.2923858 2.2999183 2.1662075 2.0537895 2.3541417 2.2588704 2.2003511 2.1848624 2.0469776 1.9635340 2.1321963 2.0346729 2.2334370 1.9462805 2.3362477 2.2567637 1.9173826 2.0303297 1.9259249 2.0846528 1.9073772 1.7630273 1.7207940 1.7869558 1.9935343 2.0635687 1.9908588 2.0208114 1.9303638 1.9103717 1.8971813 1.8906703 1.7377540 1.9436498 1.7310911 2.0067632 1.9770680 2.0291548 2.0473495 1.9312694 1.7964467 1.8785027 2.1953664 1.9851242 1.9480284 2.1148758 1.9658710 1.6564570 2.1005819 2.0937161 1.7599116 2.0704586 2.0426212 2.0401344 2.0021339 1.6780161 1.4493655 2.1654122 2.0822357 2.1789023 2.0619549 2.1289110 2.2264345 2.4036292 2.1966678 2.2560335 2.2341173 2.0959767 2.0379542 2.2414543 2.3064347 2.2574167 1.9644279 2.1786291 2.2301224 2.3467988 2.1801654 2.1545424 2.3374471 2.1863190 2.0664210 1.6498842 1.6330725 1.6641684 1.7677589 1.7286888 1.6988649 1.6030772 1.7170493 1.5504374 1.6307407 1.6430796 1.5028274 1.4839142 1.5647293 1.5911606 1.3359080 1.5102009 1.6280292 1.5532506 1.5529775 1.4463434 1.5241556 1.5595177 1.6848695 1.4854167 1.4285990 1.6470733 1.5324323 1.5924133 1.5357595 1.6192967 1.6413912 1.6170438 1.6005060 1.6102343 1.8231585 1.6836300 1.6950158 1.6963576 1.5649695 1.6185973 1.4549197 1.6280900 1.5317562 1.6089864 1.7845321 1.4957586 1.5215831 1.6725758 1.3996170 1.2558635 1.4364921 1.3936356 1.4429375 1.4931552 1.4531510 1.5577363 1.4331982 1.2677574 1.3954570 1.5900298 1.3908149 1.6159016 1.4378127 1.0942200 1.4708836 1.4413814 1.4703452 1.5558248 1.3884724 1.6078934 1.4237330 1.4435658 1.4522960 1.4523448 1.4170288 1.4321316 1.4596451 1.6772313 1.7912058 1.4014562 1.3763117 1.4313935 1.3927765 1.4504182 1.6335427 1.5378813 1.3453893 1.4003910 1.4982700 1.4280608 1.7230269 1.5414930 1.6076705 1.7267558 1.7794278 1.6131033 1.6695616 1.6945420 1.7682438 1.6652690 1.3893417 1.8438934 1.5979228 1.5902154 1.6089864 1.5861419 1.6531061 1.5940321 1.6173139 1.4187172 1.3633724 1.4381790 1.5120880 1.6973365 1.5575622 1.5642005 1.5836926 1.6868803 1.4663419 1.7920435 1.7381452 1.9732967 1.7473840 1.8357125 1.5455269 1.6443033 1.5897030 1.7323239 1.6876847 1.6151436 1.7011979 1.8038686 1.7422727 1.8050969 1.6442562 1.6612571 1.6656786 1.7016443 1.6193788 1.7017106 1.6027743 1.5655343 1.9236454 1.5394509 1.4559212 1.5034993 1.8029111 1.8456788 1.9658791 1.9180915 1.8648542 1.8765969 1.9222437 1.7778190 1.7132708 1.6954210 1.9630523 1.9928502 2.0593588 1.7261461 1.8182108 1.9265510 1.6403063 1.9611729 1.6691905 1.8197004 1.9821442 1.8511083 2.1209096 1.9999193 1.9340824 1.7829499 1.7005304 1.7427412 1.5047256 1.5781530 1.8857828 1.8602121 1.7960685 1.9198636 1.6737670 1.7324248 1.6321340 1.7504554 1.8890167 1.8354269 1.6471540 2.0411080 1.6260182 1.5657414 1.6636231 1.8050416 1.4390754 1.7540658 1.6868276 1.8918358 1.8807117 0.2560410 0.2656777 0.2258623 0.0000000 0.5569144 0.4894333 0.4376618 0.4764514 0.4894540 0.4158995 0.4208154 0.4431524 0.4004120 0.3856152 0.4623502 0.6896411 0.6333733 0.5839402 0.5369476 0.5645154 1.3008120 1.3624852 1.2875032 1.4133393 1.4399808 1.4370517 1.2504795 1.2521666 1.3262456 1.3502787 1.3250469 1.3531399 1.3392404 1.3271857 1.3426458 1.4532852 1.3618793 1.1455146 1.3951869 1.3201510 1.4182751 1.4641233 1.2780900 1.2933546 1.2763897 1.2323815 1.2992396 1.4191540 1.1438835 1.4225498 1.2455816 1.3827803 1.4220104 1.3391215 1.3263293 1.3168320 1.3780151 1.5067606 1.3649692 1.3687126 1.4372040 1.3835761 1.3800956 1.2651759 1.4683331 1.3911815 1.4135222 1.3776194 1.3349429 1.3406989 1.3016179 1.1436093 1.1944549 1.2687912 1.1002765 1.4236018 1.4740569 1.2776975 1.3824119 1.3587975 1.4421575 1.4759629 1.4047896 1.3746526 1.3383357 1.2640654 1.5856654 1.4781864 1.5543079 1.5069774 1.6373844 1.5207203 1.5497554 1.5569692 1.4322130 1.5625411 1.7549875 1.6158886 1.4373125 1.6039242 1.4496743 1.4386124 1.4319744 1.5564444 1.5269731 1.5558572 1.6562601 1.5421075 1.7498991 1.6705321 1.5754938 1.4345972 1.6402145 1.7797310 1.5962490 1.7041515 1.7161666 1.7849253 1.5432106 1.7441771 1.7462268 1.4914695 1.7160500 1.5011535 1.7240052 1.7435470 1.7891651 1.7254991 1.7549160 1.6686956 1.7207631 1.7223983 1.6950695 1.7230415 1.6711691 1.7459416 2.0540978 1.6597398 1.8153738 1.6417933 1.6755830 1.4806039 1.8682783 2.0190527 1.6920483 1.7357865 1.7432596 1.7225007 1.8710693 1.5739844 1.8051220 1.8373337 1.7527658 2.0681106 1.9892807 1.6020949 1.6207437 1.8816639 1.8454803 1.6704389 1.7597413 1.6871042 2.0375395 1.8014496 2.0796239 1.9356120 2.1135520 2.2277096 1.8159476 1.8997881 1.5693612 1.9107972 1.9711974 1.7727165 2.0932180 1.8749847 1.9275881 1.3811356 1.7419348 1.6107627 2.0422691 1.9733458 1.8561679 1.9292692 1.7653991 2.0287987 2.0505311 1.7134057 1.7379330 1.8510864 1.7796180 1.9654118 2.1566897 2.0345263 2.2597828 2.2734658 2.2492258 2.0874558 2.0734487 2.3056373 2.2998114 2.0116700 2.1571731 2.1589562 2.0560471 1.9337068 1.9715596 2.1988308 2.1205751 1.9881329 1.8353326 1.5807306 1.7141827 1.7154720 2.1369241 2.2008069 2.1154740 2.0922782 2.0450174 1.8759765 2.2257974 1.9713714 2.0494858 2.2109452 2.1912616 2.0032173 2.0173058 2.1876892 2.2138832 2.0695835 2.0655644 2.0735319 2.1097013 1.9335822 2.0047324 2.2170401 2.0508810 2.3081783 2.0984507 1.9680258 1.9442061 1.8717735 1.8509660 1.8172314 2.3709067 2.5783815 2.4849767 2.4039341 2.3812736 2.5078088 2.5708461 2.5515018 2.5658060 2.5304399 2.4567987 2.3773887 2.5836671 2.5400276 2.4936807 2.4207951 2.4929108 2.4627914 2.5070264 2.5702434 2.4992802 1.9911994 2.0906449 1.9173381 1.9667332 2.1114197 2.0855109 2.0061692 1.8388969 1.8618859 2.0956738 2.1125370 1.9640909 1.8740516 2.1375845 2.0618082 2.2538598 2.1571336 2.2201320 2.2498623 2.3036164 2.3454732 2.3657866 2.3884906 2.3966366 2.4755871 2.2829433 2.2756546 2.1670109 2.0654124 2.2996029 2.3171362 2.1616290 1.8042521 2.2180788 1.7590003 2.1863317 2.1105910 2.1386679 2.0640863 2.0185281 2.0176334 2.1188344 2.1556179 2.0720162 2.2303749 2.2268933 2.3067926 2.2616063 2.3011737 2.0344418 2.0719376 2.4267100 2.1221649 2.2400712 2.2095097 2.2144885 2.2652211 2.0652030 2.1594846 2.3284489 1.9722089 2.1775824 2.0249594 1.8793019 1.7769391 2.0377506 2.0234072 1.9288820 2.1953947 1.9852715 1.7771589 2.0101544 2.2015449 2.1409659 2.2584824 2.2577191 2.0845970 2.3026486 2.4449453 2.7420231 2.6715178 2.8314007 2.2712589 2.1933641 2.0426390 2.1474503 2.2797096 2.3137954 2.2033710 2.1657956 2.3902334 2.3077954 2.2871567 2.2750987 2.2793936 2.2203668 2.3276748 2.2685532 2.3455013 2.3250982 2.3098851 2.3407439 2.5586754 2.2092213 2.1755289 2.3936391 2.2877786 2.3289365 2.2272059 2.2482320 2.3030068 2.3518653 2.3618874 2.3425070 2.2859578 2.3779426 2.2979991 2.3422842 2.2346380 2.3761203 2.2144460 2.2145196 2.2186527 2.2688277 2.2624606 2.3299829 2.2572611 2.3130885 2.2463004 2.5242128 2.4130471 2.3311843 2.4440717 2.1434320 2.2616165 2.3804246 2.4506556 2.1637620 2.1387939 2.4594676 2.4408140 2.3743822 2.2251886 2.2995134 2.5311965 2.4775799 2.5196275 2.3564822 2.3396325 2.3918717 2.2816743 2.3773712 2.5882653 2.2776841 2.0972953 2.2380176 2.2651474 2.2586503 2.3251302 2.2699892 2.1894077 2.3538541 2.3734938 2.2268804 2.2633814 2.1201267 2.6042971 2.4395484 2.4530201 2.4229414 2.4310111 2.4317912 2.2827193 2.3209529 2.4212506 2.2524399 2.2116942 2.2476226 2.1724659 2.3721103 2.3225869 2.2935399 2.3698652 2.2599896 2.3271972 2.2928195 2.3117591 2.3577593 2.3642459 2.1301440 2.1302225 2.0976090 2.0941089 2.1083669 2.2845199 2.0765639 2.1798996 2.1744036 2.1949646 2.1944336 2.3124117 2.0011300 2.2690058 2.3786320 2.2180951 2.0605627 2.3480508 2.1122408 2.2053613 2.2812661 2.2624324 2.1723683 2.2287306 2.1307376 2.1035697 2.0443661 1.9659690 2.1260213 2.1666098 2.2333708 2.2542078 2.1218578 2.2754490 2.3232383 2.2730546 2.3023515 2.1233453 2.1660359 2.1555450 2.1094606 2.1346003 2.1430211 2.1598788 2.1575429 2.0986984 2.1625426 2.1764178 2.1786982 2.1653912 2.1554318 2.3090620 2.0048824 2.2538720 2.1904744 2.2774450 2.2369174 2.2667728 1.9649542 2.2832483 2.3264873 2.2260658 2.1628416 2.1840322 2.0098713 2.0234633 2.1699837 2.1375035 2.0993465 2.2027424 2.2493468 2.2087368 2.1684805 2.0108112 2.2269137 2.2358413 2.2401272 2.2158618 2.2490264 2.1988390 2.1741364 2.2311255 2.0544794 2.0513850 2.2557899 2.3617843 2.3428986 2.2464526 2.0998429 2.1886990 2.3517404 2.2243150 2.2967188 2.2896900 2.3132835 2.2373839 2.2927416 2.2100903 2.3204262 1.9881271 2.2904047 2.2797171 2.1276541 2.1885330 2.2303806 2.1624751 2.2064903 2.1818571 2.1617717 2.1721005 2.0896586 2.4582003 2.1450966 2.2369400 2.1989062 2.1830960 2.2429178 2.2199556 2.3027347 2.3111343 2.1979438 2.1806053 2.0216539 2.0739948 2.2575498 2.3787471 2.2757597 2.2928158 2.4107890 2.3830917 2.2836363 2.2816241 2.2428330 2.1029096 2.2420480 2.0245290 2.2047139 2.1473225 2.1997869 2.2128993 2.2435608 2.0903969 2.2183221 2.0529620 2.2185649 2.4383703 2.4831793 2.4908565 2.4523731 2.4809524 2.4646809 2.1580053 2.3033892 2.3940047 2.3082935 2.3673538 2.1944779 2.0245313 2.5639712 2.3333230 2.0499621 2.2272442 2.3297806 2.4295434 2.3607652 2.4215321 2.1922997 2.2763375 2.3741110 2.3208457 2.3513777 2.2585417 2.2701304 2.4875620 2.3769224 2.5579320 2.3391464 2.0955184 2.3066935 2.1460679 2.2398793 2.0918925 2.2104752 2.3125119 2.2003436 2.2633792 2.3592929 2.2236874 2.1989323 2.2035070 2.0667034 2.1571393 2.0318949 2.1492493 1.9914742 2.0986307 2.0935946 2.1095208 2.1509018 2.0811162 2.0974516 2.0843894 2.2505972 2.1997022 2.1455341 2.2872505 2.0819885 2.3614430 2.2847722 2.4249696 2.3738862 2.1393605 2.2652000 2.2796695 2.3676534 2.4034922 2.0715428 2.2067161 2.4122691 2.2780774 2.3697507 2.2448734 2.2578322 2.3297060 2.2094016 2.0948102 2.3159057 2.3668635 2.1425192 2.0230859 2.3475343 2.3029288 2.3502533 2.3764057 2.2612821 2.2060608 2.2843883 2.1591822 2.2735808 2.3531942 2.1670155 2.2843466 2.2052041 2.1798206 2.1890380 2.1481519 1.7634929 2.1015589 2.4423439 2.3359145 2.4415798 2.2600105 2.1289091 2.1225857 2.3388607 2.3761274 2.0724757 2.1920190 2.2465254 2.5328107 2.3158854 2.2960728 2.2691051 2.1601234 2.2875982 2.3866308 2.3674478 2.3936678 2.4007102 2.2113951 2.2013636 2.3677285 2.2731896 2.3112111 2.1714601 2.2691118 2.1550368 2.1747291 2.2060519 2.0245077 2.0398892 2.2034570 2.1050914 2.1841977 2.1333282 2.0443853 2.2609365 2.0646166 2.1244364 2.1859613 2.1703558 2.2395949 2.2687589 2.3672866 2.2591861 2.2121227 2.2055998 2.1654083 2.0815967 2.3159506 2.2107009 2.0974601 2.1345689 2.2326686 2.2340754 1.9138447 2.0758140 2.1619179 2.0388842 2.2049905 2.2022491 2.1389851 2.1265891 2.2950622 2.2115448 2.1049968 2.3127993 2.0694737 2.2484538 2.3254295 2.2038268 2.3400054 2.2643369 2.0561841 2.2968867 2.0856230 2.1866593 2.3144102 2.0051107 2.0795377 2.2218672 2.2372946 2.2609915 2.3111769 2.2645432 2.2179912 2.2413490 2.1592004 2.1906652 2.1693121 2.1416887 2.0812451 2.1094365 2.2803777 2.0122987 2.1789465 2.3056001 2.1870182 2.1836688 2.3732948 2.1537555 2.0058391 2.0138831 1.9698247 2.2897775 2.3315379 2.3112249 2.1059359 2.3049719 2.2632582 2.1095990 2.3153507 2.3350125 2.2180871 2.3213495 2.1529441 2.3038834 2.2817951 2.2545664 2.2345222 2.4540047 2.3436333 2.2225698 2.0939052 2.1129427 2.0634379 2.1402734 2.3301461 2.1229149 2.1073976 2.1261353 2.1383363 2.2684287 2.0762671 2.2279782 2.1706463 2.2834472 2.3262266 2.2132795 2.2209631 1.9147459 2.0011933 2.3012300 2.2614460 2.1908924 1.9058173 2.3873862 2.3472806 2.2193419 2.3108462 2.4459321 2.3470214 2.2579618 2.1578921 2.1823014 2.1449268 2.1574877 2.1374569 2.0663857 2.0382477 2.0949663 2.2269848 2.2266674 2.1622502 2.1553850 2.3202080 2.3322007 2.3126666 2.2721900 2.5537745 2.5171170 2.4837735 2.3287822 2.4928054 2.4285477 2.3929356 2.3170298 2.4003293 2.3566698 2.2220993 2.2604581 2.4070507 2.2324025 2.5617326 2.5533631 2.3918637 2.4046628 2.4243268 2.4671093 2.2097647 2.2825277 2.5364337 2.2267096 2.1063798 2.2139230 2.2664766 2.1279397 2.1095808 2.2483198 2.2601659 2.2587808 2.2433909 2.2883054 2.1390205 2.3366967 2.3945423 2.0254373 2.1895227 2.2395884 2.1376975 2.1835844 2.2253821 2.2144416 2.1775931 2.3934706 2.3305398 2.2639594 2.3238053 2.1858428 2.2546977 2.4613031 2.4312014 2.0294757 2.3348666 2.3318955 2.4366978 2.4355742 2.3662288 2.3268544 2.6932545 2.6778253 2.1872996 2.1812221 2.2972888 2.2981229 2.2100196 2.2964576 2.0405803 1.9322742 2.1346362 2.2008218 2.4079007 2.1546940 1.9332693 2.2632847 2.4160444 2.0860483 2.0141457 2.0315895 2.4724902 2.3518949 2.2676995 2.4616950 2.3629759 2.3674612 2.3797070 2.2847678 2.2727519 2.3711650 2.4198267 2.4516082 2.3884958 2.4477513 2.5101478 2.0270389 2.4192523 2.3990926 2.2654297 2.3383396 2.2034599 2.5673208 2.5454656 2.6002932 2.5505790 2.5740221 2.5246280 2.5165180 2.1851264 2.1625096 2.2193043 2.2630782 2.3435921 2.3953499 2.1294559 2.5868505 2.5948306 2.4562671 2.4141525 2.0335072 2.5805519 1.8721697 2.4491496 2.7138257 2.6668473 2.4973220 2.4964244 2.8762994 2.7381078 2.7649433 2.7633491 2.7078045 2.9852782 2.8286667 2.5538310 2.5478682 2.6315236 2.7868025 2.3733642 2.5888554 2.5680728 2.5049414 2.5737792 2.6710227 2.5087350 2.8291118 2.6893893 2.6810063 2.4000939 2.5267582 2.5206274 2.6494196 2.2673956 2.4734053 2.4900077 2.6220725 2.8249579 2.8084275 2.4373413 2.6235182 2.4823587 2.3225847 2.4936405 2.6035512 2.5638047 2.7300392 2.6097742 2.4204564 2.4454034 2.4443908 2.5238577 2.1534193 2.2564645 2.2186451 2.0705706 2.4629676 2.4190160 2.4514872 2.4818017 2.6550659 2.4363379 2.3626831 2.3696098 2.4015800 2.2076474 2.2891389 2.2716735 2.3526123 2.1724192 2.2095046 2.2703572 2.7800077 3.0212769 2.6845989 2.6477507 2.5224619 2.7943186 2.5787254 2.6392815 2.6547082 2.4647339 2.4673343 2.0170464 2.0209659 1.9421634 2.0010287 2.0425189 2.1428344 2.1727296 2.1833848 2.0976220 1.8553803 1.8904683 1.7737010 2.0071647 2.0512473 2.3371426 1.7736847 2.4265187 2.3184789 2.1407369 2.3152301 2.1563163 2.3176584 2.1981146 2.2153153 2.3247024 2.1320621 2.1069094 2.2838901 2.1754187 2.2037051 2.4085038 2.3912115 2.0345128 2.2261846 2.1614952 2.2485142 2.0521219 2.2572377 1.8597531 2.3315213 2.5592610 2.6348658 2.5640235 2.7147262 2.6464848 2.2419962 2.1746084 2.2835470 2.2701655 2.1128198 2.2421141 2.2731742 2.1777421 2.0615379 2.2526178 2.0648504 2.1179579 2.4201778 2.3567111 2.2429792 2.0407031 2.1896258 2.1092557 2.1889298 2.1316930 2.1411606 2.1718627 2.1260091 2.2030229 2.1301841 2.0109135 2.0516412 1.8850926 2.0397860 2.1779281 2.2137683 2.2345856 2.1191510 1.8669640 2.2208030 2.1820161 2.1927003 2.1814095 2.2571303 2.2056219 2.2964370 2.2788742 2.1926351 2.2386855 2.3508865 2.1291841 2.1248360 2.3517691 2.1207979 2.2383537 2.1030583 2.2665245 2.3610759 2.0612186 2.0735901 2.2589012 2.4183899 2.3928067 2.3962553 2.3742933 2.3864093 2.2681082 2.2315460 2.1838074 2.3820787 1.9614230 2.2741963 2.2605123 2.1763021 2.1959395 2.1299908 2.2496329 2.2325972 2.2395165 2.2400990 2.2553516 2.3144491 2.1546345 2.4920083 2.4583957 2.3913401 2.4497638 2.3657726 2.4751826 2.4425374 2.3798967 2.4205101 2.5369243 2.3014054 2.5585784 2.4407719 2.3406729 2.5001080 2.4324516 2.5436671 2.4733104 2.4932083 2.6343915 2.4863392 2.5873915 2.4695043 2.5226531 2.3499578 2.0004674 1.9565119 2.0405997 2.3164610 2.2303128 2.0703461 2.2376965 2.2286378 1.8438803 2.1259806 2.1728141 2.2290933 2.1460382 2.2223845 2.2559400 2.1372487 2.4093806 2.2176845 2.2787992 2.3442163 2.2361495 2.2478367 2.1414926 2.0123014 2.0285889 2.1271304 2.1634517 1.8853163 1.9330202 2.1095248 2.2994323 2.2977683 2.2574378 2.5230754 2.3960005 2.2865581 2.3196595 2.2933163 2.4175356 2.3276824 1.8826359 2.3357885 1.7906527 2.3973864 2.2147196 2.1153264 2.1744003 2.2229905 2.3431284 1.9791433 2.1168257 1.9827123 2.0000426 2.1614314 2.0386821 2.2507866 1.9899939 2.3149030 2.2311723 2.2101476 2.3770591 2.1812611 2.1489163 1.9400488 2.3059900 2.1152956 1.9862728 2.3798378 2.3296786 2.2804494 2.1606242 2.2475708 2.3421362 2.1795049 2.2467924 2.1611551 2.2052707 2.0483360 2.0088828 2.0898846 2.1551534 2.3912596 2.3931961 2.2656047 2.3041290 2.1215468 2.0570853 2.1791976 2.4593163 2.0142348 2.3438964 2.2099667 2.1738517 2.1286530 2.3130748 2.3441803 2.1526495 2.1584923 1.6620024 2.2465035 2.2056197 1.9889276 2.2829717 2.2052451 2.2508170 2.4601440 1.9197431 2.2623632 2.2227114 1.9156846 2.3415247 1.9866795 2.3414675 2.2842222 2.4007427 2.0778466 1.8981692 2.3096153 2.3850059 2.3980480 2.4325357 2.4338409 2.2257855 2.2883495 2.3507957 2.3975158 2.5548260 2.3901771 1.7754586 2.2350215 2.5791030 2.2765968 2.3106094 2.2663449 2.2122505 2.2064613 2.3789545 2.0038377 2.3944055 1.9846271 2.0051773 2.0512111 2.0370550 2.1119925 2.2983845 2.3707498 2.3139318 2.6645202 2.4615909 2.5421262 2.5722706 2.3469715 2.1077126 2.1010528 1.8863013 1.9231125 2.5007257 2.2118008 2.4206451 2.1854295 2.1960505 2.1926101 2.5553258 2.6163170 2.5536040 2.1993319 2.1870850 1.8351771 2.3933814 2.2174280 2.5669805 1.8370681 2.4091595 2.2110290 2.4697778 2.4066394 2.4235306 1.8736410 2.2123337 2.4000386 2.2673533 2.2242435 2.5171948 2.4894736 2.0376884 2.3577584 1.9836902 2.1683472 2.3102006 2.3244085 2.1068554 1.9759047 2.2954598 2.2712003 2.1222438 2.3654451 2.4898421 2.3610766 1.9900532 2.2532815 2.4499228 2.2918818 2.2951121 2.4027821 2.1393372 2.5845094 2.3909353 2.4904034 2.4300332 2.4721343 2.4056777 2.3975252 2.5766188 2.4542709 2.6079868 2.4244460 2.4274523 2.8023328 2.5979166 2.5649454 2.2385617 2.3889638 2.0479607 2.3848138 2.1924220 2.5574368 2.3827573 2.5153365 2.3394204 2.3796961 2.4112546 2.4497087 2.0244496 2.3749069 2.4317149 2.5277928 2.4354057 2.7045657 2.4374882 2.3411766 2.5453542 2.4938991 2.2403276 2.2592101 2.1924278 2.5475057 2.4033801 2.0792435 2.6240231 2.5280810 2.4493356 2.4951747 1.8393828 2.2950811 2.2658822 2.0623125 2.6981650 2.6371131 2.5560649 2.6169834 2.6541235 2.6186457 2.3130168 2.4968378 2.3087495 2.3481665 2.4855527 2.1817723 2.2464332 2.0007893 2.3000794 2.0986372 2.2752774 2.1794155 2.1315008 2.4568857 2.4740398 2.4761368 2.2387638 2.3336328 1.9478854 2.4237099 2.3736023 2.3168473 2.7229201 2.6760123 2.3372532 2.4549198 2.5446831 2.5291742 2.1378737 2.1079201 2.3377418 2.3172579 2.3648911 2.4076544 2.2090604 2.3389117 2.2713887 2.1888490 2.2964282 2.2413658 2.1780296 1.9463774 2.3642969 2.2112023 2.3892946 2.2164259 2.3132080 2.0830336 2.0177158 2.2805554 2.3261113 2.0888000 2.1954436 2.4852182 2.3272655 2.4096252 2.3294704 2.1594977 2.7181187 2.4325057 2.5255560 2.4747861 2.6051125 1.7319582 2.4064883 2.7415426 2.0264723 2.3860799 2.3041842 2.2358739 2.3094370 2.2621705 2.6166781 2.4269559 2.4982085 2.3857658 2.4520575 2.6571649 2.3893330 2.4246313 2.0623800 2.2036136 2.1206878 2.3074245 2.2090400 2.0644071 2.1268157 2.0861679 2.3243155 2.5264338 2.5880575 2.2779304 2.6483582 2.5493438 2.0875127 2.2482670 2.3376497 2.4012409 2.4776156 2.4118704 2.3534936 2.7515779 2.8177695 2.6696531 2.6537144 2.8417732 2.8701565 2.3116713 2.6870808 2.7768151 2.8550953 2.6520033 3.0228429 2.6744494 2.6152364 2.7100726 2.7327115 2.5952819 2.3118700 2.7335859 2.7661865 2.6539225 2.6702365 2.6807216 2.4373889 2.6992220 2.5175346 2.0239118 2.6443860 2.2015448 2.6695108 2.8128054 2.5578470 2.3837437 2.5771824 2.5419244 2.5215825 2.5086281 2.5062500 2.3205147 2.3341119 1.9427297 2.0743285 1.9468660 2.2320194 2.2855719 2.1926815 2.1496959 2.3351673 2.2653853 1.6742366 1.8260250 2.0491699 2.3666510 2.3648557 2.2071871 2.3160892 2.4501060 2.3960383 2.5257955 2.3711886 2.9098845 2.7674209 2.6522581 2.5339550 2.3733040 2.5186325 2.4872656 2.6723185 2.7621447 2.0521967 2.6071245 2.4266688 2.7760148 2.0801537 2.2480053 2.6359315 2.4438017 1.6466193 2.3229750 2.0380391 2.4319794 2.3235103 2.3167743 2.2176323 2.3410059 2.3578070 2.4868931 2.3979048 2.3528350 2.3186924 2.5337124 2.2885819 2.4824037 2.6119669 2.3780321 2.4793530 2.4485336 3.0032061 2.8038444 2.2326238 2.3624240 2.5872606 2.8164359 2.7271090 2.6149015 2.6610929 2.5578763 2.5179062 2.6035032 2.4254269 2.4425042 2.4878799 2.5263103 2.4801848 2.5432550 2.3923159 2.7091525 2.7444600 2.5786340 2.5630396 2.7159691 2.5908769 2.6236619 2.6110000 2.5716297 2.5297919 2.6774328 2.6452591 2.8977490 2.7849951 2.9422319 2.6430438 2.6111378 2.5075250 2.2659462 2.7175755 2.6145640 2.8788935 2.3504641 2.2292586 2.3102721 2.3900222 2.2348741 2.1834625 2.1795922 2.0848471 2.0733991 2.3415933 2.1065540 2.2777001 2.1092948 2.2587219 2.3666715 2.2960263 2.4408730 2.2919829 2.2821542 2.2641806 2.2073258 2.4761071 2.1828006 2.4195180 2.3882505 2.4218348 1.9952935 2.2122645 2.1307367 2.1541643 2.0509527 2.0168453 2.1723203 2.2634996 2.6036904 2.1008887 2.2705061 2.1162380 2.3411528 2.2961241 2.1702894 2.3461332 2.5168185 2.2275797 2.2042527 2.4684661 2.6541536 2.5090924 2.4401913 2.5527655 2.7523085 2.7161383 2.6086758 2.3467935 2.6838969 2.9840457 2.7955773 2.4578331 3.3410183 3.0095584 3.4267135 3.4064264 3.3292050 3.2502372 3.3277891 3.3554694 3.2697175 3.3045843 3.2095475 3.4144262 3.2529355 3.2849102 3.1855752 3.1862883 3.3417488 3.2257772 3.3776182 2.7333786 2.6765374 2.5927469 2.8910781 2.7688981 3.2938770 3.1777373 3.1301620 3.1245339 3.1610641 3.1099200 3.0503541 2.6490370 3.0579816 2.9579486 2.8799029 2.6500753 3.0497596 2.8268882 2.8170141 3.1560923 2.8028397 2.8338023 2.7907817 2.8908107 2.9329982 3.2763664 2.6449972 2.7944477 2.6364814 2.9865096 3.0687010 2.9601876 3.0049581 3.0163269 2.8700500 3.1199239 3.0511972 2.9355728 2.9848579 3.1971625 3.0457467 3.1582729 2.7654529 2.5183286 2.3982900 2.1685238 2.7923330 2.3749349 2.6607496 2.3330932 2.3627753 2.2312968 2.2880654 2.6274248 1.9268507 2.3305536 2.3275070 2.3488227 2.5923191 2.6806062 2.6703403 2.4132160 2.7031343 2.3522613 2.5622816 2.5896215 2.7097788 2.7794649 2.7584856 2.5519951 2.7325917 2.5657759 2.5623605 2.5255941 2.5836320 2.8067914 2.7325348 2.6417571 2.3200575 2.6516986 2.6890119 2.7945765 2.4310430 2.6371070 2.4095752 2.5723242 2.5711386 2.3568985 2.3557764 2.2787583 2.2208145 2.2689564 2.5350520 2.5833826 2.4372878 2.3015809 2.1402153 2.3476804 2.3349872 2.2028481 2.3298429 2.2765985 2.1358901 2.2364797 2.5202526 2.3655547 2.4327978 2.5831119 2.4600177 2.1765159 2.7003768 2.6236256 2.6413263 2.6679717 2.5344007 2.5824274 2.9371945 2.6084005 2.7918793 2.4649197 2.6523718 2.4532638 2.3033840 2.3174677 2.3563039 2.1694225 2.3960097 2.1076970 2.1969506 2.0180893 2.2701441 2.2736569 2.4873787 2.6011282 2.4584286 2.2773209 2.5626471 2.3236196 2.3835171 2.5344062 2.3328744 2.3324975 2.3161737 2.4217667 2.3752997 2.4270253 2.3751913 2.3358249 2.3395602 2.3210514 2.3670156 2.6295380 2.3631046 2.3077663 2.6084054 2.4499078 2.1433292 2.5466827 2.4782057 2.4259492 2.3396878 2.2415545 2.4304834 2.0347128 2.1765467 2.2401561 2.4551676 2.4321588 2.2988748 2.2953725 2.4059140 2.5371400 2.7860428 3.0042574 2.5510932 2.5560996 3.1590384 2.9726094 2.8898395 2.1942166 2.5119137 2.5565276 2.5730172 2.7469696 2.5597993 2.5343773 2.7405983 2.5329823 2.4232027 2.6086939 2.2529385 2.3988648 2.4378425 2.2384031 2.2671873 2.5881895 2.4991276 2.5910719 2.1312743 2.1693172 2.6835820 2.1089759 2.2414508 2.0734355 2.6730863 2.5076761 2.5047659 2.4629851 2.3324447 2.6722945 2.8430483 2.8098868 2.8101352 3.0807151 2.7813855 2.8495939 2.9866323 2.7677461 2.6277505 2.5334090 2.7083158 2.8667777 2.6194686 2.5425902 2.5324266 2.4094325 2.4414083 2.4271547 2.4530766 2.3566142 2.7091904 2.5784212 2.4285783 2.4924818 2.6029022 2.6201358 2.6678811 2.5751952 2.8423364 2.7770779 2.8808574 2.5437919 2.7970327 2.8973752 2.4570551 2.8281368 2.9575129 2.2749426 2.2021455 2.6062307 2.5694116 2.8942690 2.5627903 2.4145590 2.3822481 2.4442828 2.7480302 2.8637333 2.5353925 2.7163454 2.4802688 2.7318176 2.7835623 2.3323942 2.4076958 2.5201500 2.4698107 2.4083809 2.4554597 2.7057577 2.4683099 2.7550183 2.2406155 2.3784008 2.3732138 2.8106798 
```
