## Supplementary Data 2 for "Coupled metalipidomics-metagenomics reveal structurally diverse sphingolipids produced by a wide variety of marine bacteria": IQ-TREE.serine_palmitoyltransferase.Spt.hits.evalue_1e-70.qcovs_70.proteins_and_best_hit_HSPs_scovs_70.with_query_seqs_and_ougroup.cd-hit_c0.90.MAFFT-L-INS-i.msa.trimAl.mldist (part 17 of 73)

```
assembly_BlackSea6|NODE_89540_length_5869_cov_4.496388_7|protein         1.7731118 1.8582146 1.6820991 1.8251659 1.7784542 1.8948716 1.7708224 1.8341399 1.8982130 1.9840398 1.9069901 1.5090431 1.8916365 1.8494505 1.8863336 1.6447049 1.8187302 1.8638354 1.6900945 1.9497977 1.8467598 1.9061301 1.9803308 1.7656518 1.9586150 1.9948654 2.1382384 2.0423965 2.0091344 1.9782832 2.1832458 2.0249516 2.0283437 2.1187837 2.0021290 2.1385924 2.1779368 2.3605439 2.3651349 2.2854876 2.1484183 1.8859318 1.6220367 1.5843227 1.5042594 1.6106392 1.7147544 1.5752965 1.7694799 1.5998994 1.7409688 1.8125444 1.7161070 1.6634941 1.6604611 1.7186384 1.7069390 1.6821293 1.5221917 1.5372474 1.8304445 1.8870925 1.7095951 1.7474487 1.6461814 1.5591315 1.5452894 1.6413635 1.5931595 1.4776547 1.6125107 1.9960124 2.0960328 2.0026425 1.4444949 1.9019900 1.9645096 1.9983693 2.0227178 1.9076386 1.9600596 1.9191737 1.8259906 1.8718590 1.7122714 1.7703847 1.5481380 1.9435876 1.6522151 1.8083310 1.9474923 1.9939416 2.0161738 1.7826709 1.9794843 1.7601105 1.7764439 2.0117350 1.9683016 2.0705709 1.9341029 1.7826580 1.8768738 1.7033261 1.8658629 2.0611737 2.0259350 2.0474020 1.8971555 1.8397771 1.8414348 1.7980772 1.9248188 1.8331520 1.9947127 1.9360959 2.0141645 1.9069152 1.9203796 1.9240998 2.0791263 1.7889994 1.5783734 1.8545130 1.9175319 1.9290989 2.1097966 1.8945977 1.9180011 1.9334165 1.6185030 1.8376935 2.0217990 1.9556723 1.9546271 2.0556756 1.9504783 1.8057570 1.9734825 2.0060318 2.1046441 1.8982026 2.0405672 1.8763886 1.9193053 1.8646196 1.7265309 2.0465428 1.6856896 1.7866262 2.1216776 1.7573436 1.9802096 1.7411291 1.9339433 1.7630230 1.9046261 1.8558107 1.9035401 1.9965075 1.9076964 1.9246546 2.0069087 1.8128557 1.7920377 1.7316987 1.9628855 1.7285873 2.0358504 1.9554551 2.0027770 1.9331216 1.6526256 1.6631949 1.7743665 1.6551593 1.7519000 1.8312197 1.8288894 1.7666594 2.0080574 1.9842162 1.9306918 1.7250533 1.8336326 1.9216377 1.8352260 1.9325186 1.9310313 1.9906417 2.3954057 2.3940908 2.1434662 2.2780854 2.3073260 2.1858708 2.0864164 2.1279954 2.2491959 2.3497845 2.2465827 2.2356510 2.1498687 2.1603277 1.9786675 2.2614820 2.2087119 2.1689351 2.2256666 2.0983839 2.0223783 2.0238811 1.9976292 2.1022151 1.9328552 1.9017336 2.0337546 1.8835044 2.0377803 2.0010093 2.1884232 2.1637864 2.0704070 1.9565090 2.0834868 2.0888285 2.1577347 1.9516655 1.6688994 1.8707269 1.8069993 1.9738539 1.8432289 1.9534547 1.7948017 1.8310695 2.0693877 1.8338931 1.8370763 1.9293030 1.9406182 2.0604037 1.9545720 1.9093859 2.1137842 2.0020822 2.0727967 1.8661895 1.7952841 1.8684516 1.7888586 2.0498551 1.9688410 1.9186534 1.9927453 1.9785365 2.0750664 2.0484982 2.1543318 1.9012373 1.8714925 2.0526498 2.1090982 2.1066038 2.0808880 2.1032738 2.1284317 2.1608437 1.8893761 2.1140350 2.0701872 2.2314535 2.0653734 2.1494687 2.2503085 2.0436791 1.9529339 1.9835435 2.1535607 2.0972201 2.1770198 2.0794876 2.1572442 2.1288937 2.0741464 2.0877954 2.1347063 2.1656700 2.0174746 2.0820782 2.0821576 2.0940335 2.1806083 2.0887678 2.0230596 2.0864507 2.1526541 2.1755718 2.1434321 2.1026725 2.0071388 2.1075207 2.0097582 2.0734962 2.0812359 2.2219910 1.8504006 1.9053939 2.0635748 2.0818526 2.1222581 2.0477866 2.0479118 2.0567954 1.9721885 1.9513485 2.0545138 2.0989726 2.0347902 2.1546351 2.1279880 2.2005544 1.8868217 2.2941231 2.3367867 1.7522548 2.0202050 1.8763815 1.9141541 1.7945163 1.6473758 1.8515002 1.8674851 1.9937820 2.0657789 1.9826993 1.9706024 1.9107296 1.8495936 1.8883774 1.9440772 1.8959020 1.8874497 1.6735375 1.8911542 1.8376504 1.8652447 1.9077651 1.8260092 1.7658233 1.7543848 2.0649882 1.9935555 1.8612455 2.0387731 2.0300000 1.5708181 1.9733047 1.8067349 1.6332615 1.8354775 1.8403322 2.1076582 2.0494209 1.8636144 1.5851173 1.9581932 1.9698172 1.9878377 1.9867108 2.1565123 2.0747570 2.3118288 2.0022095 1.9981870 2.1622181 1.9673031 2.0201105 2.0711686 2.1043497 2.2323846 1.6778290 1.7826415 1.8923517 1.9955081 1.7336297 1.8487028 1.9473384 1.8834112 1.8435701 1.5963081 1.6083774 1.5897636 1.6172555 1.5415457 1.4687587 1.4839443 1.4411214 1.3889879 1.4085875 1.5342503 1.3667582 1.3347004 1.3943492 1.5195204 1.2758571 1.4694814 1.4057168 1.3297127 1.4822245 1.3607141 1.3444957 1.3900689 1.5989573 1.4234441 1.3624247 1.4569029 1.4687728 1.5531195 1.4735810 1.4324291 1.5012062 1.4829342 1.4995321 1.4528679 1.7110329 1.5543186 1.6145481 1.4563848 1.3407887 1.3640348 1.2967540 1.5332656 1.4059718 1.4640348 1.6321344 1.3519442 1.2823151 1.4461505 1.3115804 1.1758404 1.2429428 1.3290629 1.4014345 1.4104792 1.5116971 1.4728534 1.5024250 1.1954749 1.4625927 1.6616588 1.3967668 1.5326525 1.4383154 1.0654963 1.3641884 1.2964342 1.2876844 1.3049905 1.3370707 1.4566327 1.3596513 1.3452258 1.3626076 1.3224625 1.3619788 1.3200341 1.3678336 1.5672893 1.6174430 1.2625806 1.3200894 1.3875495 1.3408890 1.4304283 1.5897644 1.5562813 1.3898809 1.4973807 1.3478599 1.2627044 1.5462687 1.3792110 1.6353239 1.6062087 1.6186908 1.5522434 1.5337204 1.6908424 1.6126386 1.5450423 1.2838001 1.6658834 1.5821442 1.5371044 1.6388253 1.6247579 1.7375541 1.5441828 1.6127553 1.5420439 1.3863088 1.4694256 1.5024532 1.6798625 1.5292350 1.5154318 1.5723405 1.6154593 1.5107770 1.5950673 1.7632101 1.8711235 1.6265767 1.7928350 1.4800789 1.5358218 1.5321585 1.6953723 1.6020543 1.5871371 1.6251782 1.7870352 1.6012210 1.6760368 1.5509777 1.5575337 1.6262388 1.6042003 1.4904506 1.6837575 1.5934198 1.4778345 1.7111652 1.5923444 1.4049498 1.4650085 1.6607200 1.7268869 1.8633741 1.7461280 1.6128673 1.6066740 1.6228590 1.5939933 1.6015029 1.5202781 1.7476762 1.8235802 1.7443812 1.7387672 1.6144049 1.7309418 1.5534652 1.9670626 1.5766281 1.6103533 1.6960879 1.6818565 1.9812323 1.8025998 1.7668153 1.5988857 1.6368234 1.5831404 1.4238863 1.5362957 1.8483351 1.7249568 1.5782334 1.7995583 1.5953119 1.7185722 1.5079208 1.6170306 1.6762387 1.5966464 1.6092875 1.7926194 1.5422803 1.5664464 1.5616028 1.5251442 1.3412601 1.4825842 1.3740408 1.8157379 1.6750426 0.5465418 0.4818839 0.4465814 0.5569144 0.0000000 0.2771318 0.2450817 0.2429023 0.2370524 0.2876556 0.3084901 0.4231396 0.4431899 0.3812639 0.5948512 0.5365994 0.4931989 0.5305158 0.5046307 0.5275802 1.1752470 1.1695217 1.1154640 1.2078664 1.2609694 1.2187349 1.1718113 1.1169371 1.2081784 1.2271526 1.2277977 1.2486370 1.2287830 1.2375333 1.2566804 1.2890579 1.3727712 1.2143680 1.3947067 1.2942209 1.3466262 1.4077754 1.2358264 1.2337239 1.2210613 1.2048030 1.3452340 1.3884386 1.1549091 1.2954739 1.2022908 1.3231988 1.3630820 1.3314548 1.3164903 1.2772001 1.2267669 1.4843433 1.3364119 1.3155427 1.3280955 1.3645810 1.2605232 1.2992859 1.3782356 1.4448458 1.4152693 1.2297529 1.2450014 1.3446996 1.3781744 1.2561245 1.2943827 1.3715809 1.2134423 1.4025366 1.4063809 1.2172992 1.3641786 1.2864826 1.2429414 1.3588912 1.3087444 1.3314911 1.2168032 1.2780777 1.4816035 1.3572988 1.3815522 1.4478206 1.5335970 1.2911486 1.4299711 1.4793127 1.3644920 1.3253181 1.4381139 1.4867962 1.3123445 1.4616000 1.3055764 1.3096812 1.3143897 1.4654177 1.3792963 1.3691554 1.5017776 1.4265845 1.5183790 1.4313941 1.4841695 1.4007662 1.5923335 1.4385752 1.4188865 1.5650936 1.5578953 1.5969709 1.3010705 1.4115403 1.4604068 1.3788819 1.5030927 1.3297065 1.4936205 1.5642959 1.5674481 1.5545046 1.5276969 1.5717514 1.5805648 1.5104360 1.5036545 1.5118150 1.5546839 1.5440088 1.7438575 1.4620408 1.5699790 1.4780824 1.5711471 1.4718227 1.7609099 1.8907623 1.7306687 1.6639408 1.6966429 1.5213134 1.6574380 1.5341834 1.7029419 1.7020243 1.6141576 1.7930893 1.8064307 1.5649696 1.6893385 1.7083755 1.6833851 1.7114220 1.6975785 1.6250232 1.7568101 1.6475881 1.8810021 1.6003481 1.9108066 1.9750324 1.6443024 1.9123409 1.5616824 1.7533832 1.9511987 1.5605997 1.9802974 1.6870804 1.8426209 1.3376381 1.7012584 1.6201340 1.8063869 2.0310298 2.0029697 1.8418084 1.6234442 1.8890144 1.9009479 1.6436210 1.6194374 1.8415459 1.8487250 1.9417665 2.1036137 1.8910127 2.1590816 1.9555444 2.1645257 1.9948436 1.9318702 1.8897917 2.0061333 1.8813385 1.8869754 1.8868692 1.7480737 1.8939549 1.9088139 1.9454076 1.9876574 1.7904113 1.6495732 1.3573304 1.5880529 1.4937945 1.8618928 2.1595462 1.9087997 1.9581107 1.8502691 1.8864948 2.1274939 1.8676724 2.0332982 2.0035437 2.0574065 1.8721979 1.9052983 2.2011833 1.9834399 2.0930597 2.0901911 2.0902828 2.1136734 1.8740215 2.1612373 1.9897869 2.0458481 2.3244627 1.7889120 1.9272592 1.9288525 1.6369494 1.7224870 1.7092940 2.0976867 2.1855392 2.2062506 2.1635010 2.0890276 2.2023472 2.3348773 2.2793198 2.1760818 2.1889722 2.0855449 2.1541155 2.2784069 2.2929927 2.2937104 2.2115552 2.1841512 2.3011776 2.2891352 2.1924663 2.1747429 1.9575481 1.9338317 1.8226377 1.8574958 1.8775982 1.8713296 1.9510442 1.7996275 1.8766564 1.9053463 2.0281570 1.7591379 1.7137552 1.9541238 2.0135338 2.1820211 2.1719959 2.2191334 2.1292766 2.1154936 2.2430218 2.2389408 2.3622230 2.2234257 2.2623244 2.0192609 2.0810046 1.9527619 1.7955272 1.9825578 1.9930839 1.8849349 1.7286947 2.1448487 1.6970759 2.1615983 2.0047364 2.2215411 1.9602116 1.8392170 1.8433729 1.9312000 1.9904560 1.8810367 2.0044670 2.1441896 2.0029286 2.0425683 1.9986838 1.8821742 1.9016201 2.0474306 1.9060652 1.9611672 1.9633053 2.0054291 2.0455094 1.9741499 1.9669012 2.0100523 1.7839611 1.9806420 1.8769996 1.7577792 1.7042035 1.8607136 1.9623731 1.8660765 2.1333231 1.9794238 1.9729240 2.0461534 2.1318753 2.1003817 2.1720443 1.9044521 2.0780258 2.1416556 2.2729316 2.6771727 2.5534450 2.6571188 2.2475163 2.0492588 1.9687951 1.8908280 2.3613910 2.4378266 2.2495964 2.1658788 2.2140430 2.2887754 2.3292617 2.2625697 2.3603812 2.2039153 2.2547055 2.1882645 2.4439526 2.4499428 2.4388568 2.4372960 2.7367457 2.3322614 2.1796582 2.2586656 2.2556630 2.2306554 2.2629519 2.3037749 2.3587385 2.2316827 2.2139628 2.2262813 2.3745088 2.4301685 2.2423873 2.2901428 2.3512634 2.2864757 2.2040843 2.3137907 2.2036769 2.2522937 2.2422091 2.2642971 2.3313884 2.2232088 2.2336934 2.3682656 2.3744636 2.3415804 2.2913119 2.1035759 2.1907503 2.2840802 2.2574786 2.1563289 2.1801762 2.4383190 2.4919527 2.3663959 2.3040675 2.3139199 2.6060874 2.6216429 2.5067451 2.3887009 2.3899985 2.3953344 2.3761507 2.3272636 2.4854261 2.2632739 2.1610800 2.1778593 2.1934615 2.3146249 2.3016158 2.1917394 2.1570312 2.2129894 2.2306298 2.1692804 2.2525077 2.1561061 2.6044974 2.5790036 2.6021074 2.6148060 2.5023517 2.5591232 2.2999712 2.3135128 2.4069386 2.2941413 2.2061929 2.1761661 2.0913898 2.2150743 2.1755230 2.1466385 2.1518511 2.2996221 2.3772698 2.2862573 2.2233376 2.2315698 2.2834442 2.3185784 2.2726869 2.2802880 2.1333457 2.2206836 2.4462709 2.1961007 2.3611782 2.3474414 2.1504576 2.2693600 2.2349535 2.1278096 2.2305747 2.2019815 2.2539946 1.9811320 2.3255612 2.1708588 2.2023460 2.1908982 2.0919760 2.1038041 2.1098362 2.1913653 2.0762189 2.0552508 1.9507970 2.0642735 2.3012949 2.1775989 2.2038033 2.0609031 2.2379770 2.1876580 2.2561539 2.2254561 2.1877464 2.2238326 2.2471109 2.1834888 2.2327296 2.2429814 2.2289539 2.2932494 2.1343024 2.2939680 2.2213277 2.3202014 2.3226987 2.2655694 2.4123002 2.0155674 2.4041190 2.4945487 2.3331211 2.4201278 2.3358168 2.1873175 2.4264044 2.5331239 2.4251837 2.2385001 2.2941469 2.1945194 2.1855704 2.2838175 2.3134137 2.2381270 2.3315518 2.3039279 2.3020983 2.3588332 2.2343919 2.4479506 2.2796239 2.4275556 2.3372903 2.2403957 2.2811094 2.3793071 2.3286551 2.2218177 2.1511696 2.3159433 2.3429485 2.3338649 2.3090627 2.2264309 2.1973779 2.2283259 2.3276346 2.5099199 2.3249889 2.2270911 2.2472122 2.2282876 2.1679119 2.2463678 1.9799097 2.2297993 2.2637963 2.1672228 2.1362839 2.1870930 2.1697693 2.1171872 2.1080216 2.1239571 2.1772627 2.1668073 2.3700155 2.1824416 2.2600652 2.1997815 2.2656633 2.1853999 2.3598597 2.2267254 2.2989776 2.2961300 2.2320015 2.0520234 2.1572693 2.2649465 2.2923366 2.2364466 2.1844299 2.3641828 2.2645942 2.2762590 2.1647657 2.2072468 2.0802522 2.2394786 1.9374121 2.3699417 2.2400652 2.1877948 2.2748617 2.1464217 2.0484356 2.2063803 2.0369973 2.2337620 2.3680000 2.4276188 2.4599365 2.3592038 2.5269206 2.4907467 2.2487431 2.2143876 2.3097035 2.1932467 2.3514081 2.2255053 2.1777099 2.4679837 2.2557878 2.0260865 2.3451736 2.2977484 2.4266431 2.2885014 2.3593842 2.0788401 2.2253697 2.3924771 2.4004524 2.3639760 2.2345840 2.3161385 2.4849250 2.4444742 2.5632768 2.2358861 2.0923858 2.1796612 2.1251246 2.2321392 2.1840543 2.1520331 2.2953339 2.1908474 2.2799175 2.3281041 2.2183232 2.2566915 2.1355980 2.1521754 2.1906469 2.0379330 2.1669362 2.1179619 2.1475384 2.1850797 2.0526657 2.2403844 2.1719057 2.1737688 2.2741692 2.1867466 2.1317713 2.2217689 2.3031198 2.1646097 2.3816051 2.2730598 2.3515573 2.3996287 2.2548927 2.2200054 2.4053075 2.5943928 2.4547384 2.3222985 2.2413186 2.4072341 2.4505212 2.3843224 2.2227614 2.5053246 2.4248070 2.1995911 2.2132269 2.3541847 2.2982249 2.2836503 2.1203994 2.3238884 2.4379015 2.1850470 2.3049922 2.3245907 2.3126671 2.3906542 2.1729010 2.2837037 2.3599183 2.0890032 2.2813340 2.3348277 2.0029485 2.0761564 2.1344387 1.6579575 1.9588501 2.3212547 2.2161923 2.2007515 2.2761422 2.0673921 2.0989057 2.3525091 2.2057806 2.1731484 2.2051246 2.2610130 2.3931551 2.2780737 2.1392105 2.1523054 2.2032506 2.2752343 2.5028445 2.3629328 2.2087841 2.3564968 2.1110777 2.1985547 2.4593248 2.4001610 2.3263465 2.2605660 2.2280767 2.0124253 2.1934176 2.1518990 2.0103313 2.1155534 2.1378093 2.1697592 2.0026504 2.1782239 2.0562427 2.0755207 1.9500169 2.2650027 2.0731979 2.2377584 2.2936897 2.2393975 2.3295003 2.2493068 2.2569101 2.1716840 2.1180963 2.2270828 2.3121298 2.1662233 2.1532648 2.2754442 2.1951391 2.1894466 1.8142037 2.0290867 2.1325806 2.1327705 2.1266021 2.2755874 2.1817790 2.0412659 2.4039812 2.1683446 2.1415592 2.2031761 2.1037842 2.1544064 2.3412128 2.2310889 2.3581353 2.2117620 2.1241464 2.4013837 2.2469364 2.1981886 2.2346946 2.0319125 2.1745511 2.2236484 2.2145586 2.2003590 2.2308567 2.2535376 2.4054539 2.2906647 2.2931184 2.0718292 2.1198524 2.1693746 1.9837681 2.0707898 2.1806935 2.0402721 2.1020365 2.1620324 2.2275881 2.1287443 2.2623918 1.9553650 1.8808372 1.9009602 1.9659469 2.1022807 2.0141599 2.0238443 2.0568400 2.2695568 2.2698858 2.1828798 2.3284748 2.2789910 2.2011958 2.3185424 2.1536292 2.2681969 2.3232886 2.2009295 2.1844120 2.2919020 2.2319177 2.2193822 2.1009007 2.1810311 2.1153081 2.0990109 2.2913807 2.0789985 2.0006408 2.1432574 2.0999303 2.2647271 2.1144275 2.2859996 2.2348631 2.3387283 2.3486254 2.2484739 2.3279627 2.1544138 2.1555536 2.1859340 2.1008346 2.0224043 1.8068405 2.4673117 2.3805305 2.2668275 2.2879330 2.3244385 2.3131268 2.3148428 2.2767451 2.2297475 2.1651648 2.2120994 2.1891481 2.2461217 2.3438703 2.1186377 2.1528298 2.1861024 2.1972031 2.0767688 2.1405624 2.2580930 2.1734532 2.3321710 2.4777534 2.3700619 2.3795121 2.2866829 2.3215148 2.3857743 2.4414748 2.3571432 2.3181276 2.4309125 2.2135163 2.3603492 2.4930194 2.2814224 2.4678194 2.4147954 2.3872886 2.4154879 2.4236260 2.2547336 2.0463766 2.2818786 2.4674486 2.3249734 2.1577079 2.2205669 2.2229070 2.1949869 2.0880826 2.3686377 2.2828738 2.0950374 2.1912177 2.3260141 2.2611830 2.3215688 2.3452604 2.0614200 2.0940497 2.2645362 2.1728343 2.3346863 2.3189869 2.2789937 2.3553670 2.3857042 2.0818750 2.1774423 2.1853758 2.3220231 2.2738387 2.4737155 2.4527059 2.1871306 2.4523525 2.3954065 2.4583235 2.3148294 2.3056388 2.2541884 2.5996939 2.7205247 2.2611877 2.2419672 2.5524821 2.3790455 2.1645549 2.3522582 2.0402793 1.9776280 2.1417348 2.1649665 2.2995559 2.0834660 2.0334022 2.3630561 2.4155659 2.0620126 1.9420681 1.8443854 2.4777042 2.5480414 2.4228435 2.4851710 2.6068338 2.4805332 2.5598224 2.4486753 2.4524243 2.5935198 2.4487485 2.5390239 2.5431192 2.5594072 2.5621277 2.3749735 2.4722230 2.3116075 2.2517639 2.2395898 2.2322738 2.5234468 2.5773796 2.5729649 2.5012665 2.6250641 2.3565762 2.3522956 2.2573523 2.1741125 2.3000902 2.4195942 2.5313345 2.3091759 2.1574155 2.6748174 2.3084293 2.2621149 2.1644749 2.0210118 2.5730083 1.8648829 2.3148072 2.4113229 2.6481557 2.4573598 2.5188796 2.8670584 2.8742109 2.4424167 2.4667063 2.5981742 2.8946100 2.7516396 2.6648365 2.5242422 2.5240423 2.7660468 2.3051984 2.3525084 2.3978623 2.4291921 2.5591715 2.5349934 2.5511257 2.4451882 2.4751221 2.5573376 2.3003569 2.2775123 2.5955391 2.5304868 2.2832844 2.2849109 2.3613107 2.3687587 2.6768005 2.6840511 2.1017213 2.1830952 2.1368316 2.0742900 2.2480977 2.5005362 2.6177517 2.6179415 2.4527721 2.4730329 2.2644044 2.3199345 2.7907507 2.1641715 2.1950718 2.2348441 2.0909480 2.4382824 2.3349510 2.2177987 2.2032857 2.2334366 2.2109567 2.0261246 2.1808682 2.1696792 2.3159360 2.2561855 2.2503412 2.2815936 2.2328842 2.1195652 2.1295894 2.5284720 2.7392674 2.4097952 2.4297607 2.1783823 2.2424126 2.2731270 2.3821958 2.5340949 2.2548461 2.2066167 1.8662885 1.8270132 1.9590608 1.9861225 1.8548621 1.9812203 1.9431696 1.9963734 1.9061895 1.8004422 1.8282033 1.7449871 1.7344765 1.7466578 2.2272747 1.7832942 2.2586960 2.1302324 2.0145530 2.2563189 1.9726253 2.1176652 1.9939929 2.0334615 2.0697949 2.0200053 2.1095223 2.1041866 2.1165828 2.1028766 2.2405749 2.0838982 1.9619864 2.1827235 2.1226502 2.2954646 1.9911469 2.2465280 1.9002636 2.3091047 2.2593993 2.2797395 2.3033226 2.3672474 2.3149206 2.0453838 1.9963036 2.2138575 2.1369704 1.9752974 2.1908600 2.1175075 2.0872142 2.0575059 2.1500662 2.0082112 2.1286364 2.2930881 2.1995667 2.0499587 1.9447856 2.2480969 2.1292009 2.1994542 2.1390228 2.1431951 2.2240070 2.0446448 2.1371271 2.0814066 1.9783525 2.0693629 1.8503599 1.8897391 2.2164729 2.1706571 2.2126237 1.9659057 1.8986941 2.2350849 2.2164178 2.1692543 2.1411665 2.2067898 2.2411609 2.1666230 2.2163643 2.1557510 2.2333923 2.3817601 2.3241160 2.0929601 2.3009349 2.1377607 2.2291417 2.1855393 2.4540643 2.2327412 2.1820168 2.0980426 2.3360899 2.3703778 2.3229761 2.3063714 2.3905085 2.2592896 2.1244519 2.1983546 2.1612549 2.2535630 1.9144649 2.3393078 2.1575909 2.0440501 2.3024190 2.1444969 2.0885190 2.1546876 2.0576466 2.0017548 2.1591746 2.1031836 2.1438416 2.3802603 2.3891388 2.3099056 2.5064060 2.2717442 2.2419593 2.3659154 2.2578976 2.4247324 2.4611230 2.2589165 2.3452142 2.3322881 2.2770654 2.3311206 2.3690398 2.3779611 2.3059831 2.2544622 2.4415115 2.4389985 2.4215897 2.4128587 2.2989610 2.2035014 1.8731013 2.0239022 2.0995221 2.1635595 2.1080290 2.0684870 2.2286616 2.1693155 1.9655809 2.2803060 2.2039920 2.1976605 2.1066214 2.1260813 2.1250530 2.0301765 2.3388440 2.2500161 2.1283622 2.4439406 2.2664132 2.1383578 2.0842449 1.9245202 2.0326132 2.0751446 2.1635630 1.9379757 2.0944620 2.0170205 2.1801659 2.1257056 2.0996115 2.1506639 2.3493197 2.1646883 2.0521517 2.0089279 2.2132729 2.0397548 1.7467818 1.9529912 1.7326495 2.2066161 2.0190583 1.9286338 1.9589125 2.0723540 2.1690705 1.8896915 2.0452277 1.9724273 1.9589814 2.0821660 2.0046701 2.1089783 1.8371696 2.1045796 2.2414622 2.0839711 2.2894167 2.0687780 2.0336368 1.9309641 2.1920940 2.1974059 2.0174089 2.3276024 2.2562287 2.0995902 2.0316546 2.1817388 2.3069397 2.1263996 2.2167328 2.1215540 2.1258383 1.9923733 2.0517933 2.0813714 2.2974126 2.4012780 2.3264515 2.0982250 2.3973560 2.0636075 1.9142172 2.0965575 2.3948469 1.8480254 2.1589114 2.1609063 1.8871080 2.0142673 2.0592552 2.0467416 2.1830258 2.0215941 1.5487005 2.0654809 1.9484063 1.7587622 2.1669917 2.0453702 2.1297049 2.2679409 1.8695876 2.1271332 2.1263933 1.8071179 2.2213743 2.0838736 2.1470806 2.1697608 2.1807152 2.0763102 1.8755641 2.1940195 2.2974940 2.4197885 2.2123218 2.2574423 2.1050606 2.1940570 2.1274105 2.3181013 2.2866585 2.3000742 1.6973402 2.0738430 2.2686709 2.0594078 2.2077789 2.1779075 2.1488044 2.1663196 2.2284058 1.8862193 2.1042356 1.9233202 1.9832395 1.9168290 2.1364814 1.9461019 2.2124079 2.3018740 2.1848956 2.5146995 2.3232089 2.2715108 2.4144095 2.2790015 1.9371505 1.9591067 1.7568341 1.8246862 2.4993044 2.2535956 2.2823605 1.9917911 2.0008967 1.9894329 2.5965971 2.6666187 2.5293826 2.0813987 2.0443592 1.9868110 2.1709337 2.0966008 2.4756662 1.9255328 2.0797285 1.9132825 2.1952735 2.2458862 2.3705542 1.7852640 2.0347620 2.1349318 2.0971323 2.1044799 2.1632060 2.3298728 1.8651428 2.1034179 1.7808302 1.9759541 2.0282679 1.9537862 1.8635684 1.9203723 2.0173838 1.8878798 1.8200834 2.2908494 2.4555646 2.3180511 2.1900219 2.1492344 2.2897395 2.1142091 2.2147702 2.3148464 2.1860784 2.3657688 2.2645760 2.3328480 2.3739453 2.4149936 2.2997111 2.2846350 2.4436648 2.2707268 2.2923719 2.1950287 2.2047393 2.6343097 2.4018805 2.1683342 2.4063948 2.3841822 2.0780723 2.2986118 2.1421073 2.6394033 2.4034966 2.4355173 2.0857365 2.0566676 2.1031768 2.3703454 1.8619838 2.1330316 2.0742017 2.2744076 2.3583823 2.6042597 2.2040250 2.1398178 2.2479464 2.3226954 2.1956396 2.0292354 2.1128015 2.2072571 2.1994352 1.8986858 2.4290943 2.4422692 2.3942590 2.4028803 1.7221034 2.1438712 2.0670526 2.0802885 2.4428844 2.4420712 2.1105701 2.1319612 2.2446845 2.6056193 2.5160926 2.1949730 2.0098836 2.1930945 2.2736964 2.0477468 1.9727595 1.9398469 2.1617186 1.9325945 2.1438061 1.9827737 2.2586240 2.2793709 2.0234354 2.2742361 2.2306858 2.3249431 2.0339681 2.2819827 2.2594961 2.3410915 2.5915355 2.6356097 2.2838907 2.1573496 2.2958059 2.2820313 2.1140847 1.9483056 2.2541724 2.2148265 2.1108426 2.1335285 2.1556690 2.4291792 2.1711729 2.1860260 2.2776581 2.2496339 2.2732284 1.8704589 2.2500982 2.2149959 2.3664416 2.2005882 2.2925123 2.1639230 1.9701771 2.1782973 2.2169573 1.9204575 2.2316439 2.2061324 2.2101948 2.2837402 2.2220827 2.0070133 2.6179295 2.2735870 2.4507242 2.3822677 2.2076807 1.6862805 2.3628822 2.5112836 1.9809058 2.4497255 2.4103136 2.1663079 2.1492853 2.2150963 2.6402887 2.3766150 2.4402681 2.3824055 2.4561384 2.4569549 2.2698878 2.3849959 1.9641470 2.1009675 2.0373069 2.2658888 2.2320967 2.0836084 2.1105942 2.1366963 2.1127876 2.5419657 2.4704859 2.1814851 2.5927430 2.5173986 2.0109463 2.3924167 2.4100315 2.5541350 2.5429963 2.3017197 2.3016623 2.5975951 2.5940655 2.5861713 2.6587875 2.8011238 2.7361687 2.3346588 2.7665129 2.5942967 2.9138653 2.8737909 2.8427478 2.6441005 2.6911945 2.6221723 2.6234465 2.5908458 2.1746239 2.5898751 2.5572234 2.5819209 2.5756082 2.5853188 2.3029386 2.6353988 2.5764157 2.1741439 2.6358036 2.0656095 2.5063358 2.7411119 2.4329155 2.2334943 2.4386624 2.7008640 2.5991119 2.5501671 2.4777736 2.4009061 2.4028903 1.8699564 2.0275811 1.9502142 2.0939933 2.1770793 1.9913572 2.1762525 2.1541081 2.1901957 1.6528324 1.8182725 1.9811127 2.1531871 2.2678426 2.0009430 2.3508226 2.4274265 2.3878890 2.4291806 2.3538220 2.8913196 2.6296294 2.4641821 2.5304860 2.4473922 2.2971600 2.4139465 2.6430210 2.6811014 2.0191750 2.5165521 2.4232775 2.6049992 2.0852653 2.1401138 2.5673129 2.3550826 1.9451321 2.2877725 2.0378072 2.2954276 2.3011593 2.2474519 2.1871153 2.3861494 2.2429529 2.2923478 2.2939510 2.2776048 2.2852486 2.3762837 2.2979915 2.3727504 2.2658611 2.4240909 2.5682576 2.2593150 2.9231185 2.5796573 2.1967475 2.4363139 2.5203051 2.6050319 2.4978227 2.5116946 2.5757036 2.2960943 2.4341581 2.3684549 2.2946513 2.3071684 2.3890177 2.5697277 2.5360515 2.5463380 2.3763526 2.6347563 2.5709689 2.4284837 2.4670927 2.3870442 2.4558506 2.4466811 2.5371556 2.5393188 2.5336158 2.5156520 2.7025543 2.6975577 2.8299394 2.8919528 2.5456659 2.5588899 2.4314395 2.3240861 2.4416779 2.5514877 2.5597696 2.2810693 2.0538096 2.3006006 2.4313309 2.1528605 2.0713585 2.2656314 2.1191860 2.1423808 2.2080529 1.9060491 2.0780236 2.1671378 2.1219259 2.2804153 2.2059988 2.3215202 2.4143694 2.3886269 2.2701719 2.2546714 2.2349786 2.2135464 2.1494244 2.1837241 2.1328252 1.8706901 2.3072177 2.0892468 2.0534015 1.9324327 2.0122229 2.1561461 2.2142449 2.4249918 1.9802801 1.9038315 1.9128860 2.2846562 2.1634526 1.9797051 1.9667949 2.1242798 1.9742786 2.3669901 2.3057081 2.4837567 2.4490088 2.3864698 2.5045101 2.6378411 2.4941734 2.6188053 2.1776822 2.4788069 2.7810209 2.5698726 2.4413296 3.0840530 2.7168688 2.9769427 2.9131028 2.8772427 2.8334973 2.8731387 2.9632724 3.0163568 2.7138356 2.7856531 2.9634789 2.8499319 2.9642620 2.7437419 2.6765838 2.9007203 2.8535487 2.9574481 2.8152335 2.7480352 2.5521230 2.6170224 2.5359450 2.9739832 2.7234641 2.8194359 2.8030449 2.9183456 2.7538337 2.7705368 2.4923253 2.7711814 2.7778867 2.8312973 2.6409821 2.7162881 2.6921088 2.5701190 2.7654512 2.5743923 2.6485148 2.6646971 2.5704880 2.6283511 2.7811168 2.4625638 2.5892020 2.7959122 2.7759305 3.0047790 2.8721089 2.8077507 2.7501272 2.7136956 2.7587791 2.6932292 2.7076254 2.8196453 3.1402270 2.8099255 2.8170875 2.5889364 2.2053187 2.2656653 2.1988368 2.6315029 2.3480803 2.5570712 2.3003053 2.4256147 2.3396930 2.3658441 2.3673736 1.8932713 2.3518824 2.3223153 2.2989890 2.5195049 2.4918579 2.2653482 2.1631516 2.3830937 2.1954989 2.2876843 2.2900466 2.3699595 2.3740082 2.3186828 2.2734855 2.2091135 2.2551614 2.1972259 2.2432709 2.2547327 2.5144178 2.5552473 2.2929536 2.1233116 2.3897688 2.4688870 2.4374827 2.4210695 2.3151591 2.3147541 2.6870124 2.4914854 2.2761820 2.2388557 2.2205223 2.1655133 2.1824224 2.3681090 2.4733418 2.3725966 2.4815338 2.4205535 2.6052355 2.4532268 2.2606135 2.4827587 2.4579210 2.1074710 2.0716016 2.3535704 2.1915264 2.2332089 2.4614235 2.2484945 2.0153521 2.2315583 2.2984321 2.3951717 2.3859420 2.2956363 2.4153088 2.5412292 2.4172861 2.4853442 2.2740328 2.3100524 2.1103107 2.2581727 2.2243736 2.1729630 2.1393728 2.1508297 2.0179818 2.0661737 1.9106478 2.1468388 1.9391840 2.0915554 2.2474799 2.2304909 2.2610073 2.1305269 2.2623404 2.1505324 2.3187353 2.1912658 2.2164838 2.0745077 2.1783041 2.2007861 2.1116316 2.0527784 2.1811684 2.1914082 2.1719228 2.0277935 2.2980261 2.0732267 2.0004890 2.1655117 2.1719769 2.0183166 2.2936893 2.1634899 2.1551142 2.1019419 2.1648329 2.1581467 1.9531093 2.0149159 2.0802809 2.2709986 2.0783604 2.1604378 2.0734670 2.3034841 2.5479505 2.6812425 2.6384337 2.5428559 2.3879960 2.9011581 2.7498472 2.5906856 2.1196956 2.2325143 2.3154899 2.5088363 2.6295845 2.1322869 2.1249783 2.5391846 2.4892404 2.5137842 2.3687757 2.1919455 2.1177686 2.3799991 2.1117841 2.0619671 2.2495137 2.3704047 2.3857473 2.0592110 2.1241225 2.3908539 1.9195833 2.1732928 1.8803523 2.4259505 2.3845237 2.2190160 2.2573802 2.2072735 2.6053283 2.7643129 2.8872414 3.1096631 2.7240808 2.5732334 2.7196402 2.8139982 2.7229594 2.4764307 2.4213214 2.3896064 2.5922672 2.5542418 2.5365181 2.5085147 2.4331298 2.4221189 2.4012522 2.3489242 2.3389686 2.4926877 2.4901461 2.4786706 2.5796069 2.4913832 2.5246663 2.4333461 2.6578840 2.8948645 2.7203227 2.7851721 2.4951631 2.6768671 2.5820760 2.4664363 2.9517651 2.8943014 2.2612213 2.1281707 2.6918395 2.5178157 2.6335114 2.4301245 2.4798210 2.4456148 2.4934950 2.7120326 2.6278801 2.4642594 2.7478596 2.5215749 2.7505722 2.8456474 2.3164282 2.3931105 2.4279168 2.1091208 2.0938929 2.1633119 2.8759682 2.5145805 2.3404838 2.2029991 2.1763580 2.4903919 2.5167714 
assembly_BlackSea6|NODE_208263_length_2978_cov_5.829285_4|protein        1.8479401 1.9341943 1.8455339 1.8415020 1.9231239 1.9228182 1.9111690 1.9899195 1.9954746 2.1322665 2.0963613 1.6041160 1.9008485 1.9176746 1.9500182 1.7186087 1.7676951 1.9843877 1.7663992 1.9624041 1.8546591 2.0612257 2.1218288 1.7389652 1.9561906 2.1416791 2.1798507 2.1255103 2.0446175 1.9467414 2.2224434 2.1247301 2.0522575 2.3782141 2.1550319 2.5096478 2.3234538 2.3225865 2.4585233 2.3938332 2.2940102 1.9734356 1.5686603 1.6323398 1.5353189 1.6816818 1.8900497 1.6450222 1.8427383 1.6447400 1.8331944 1.9531277 1.8956566 1.7582912 1.7883121 1.8048626 1.8897708 1.8806785 1.8091355 1.6463123 1.9809160 2.0726695 1.9107714 1.8465672 1.7458305 1.6277732 1.6953640 1.6418751 1.6926760 1.6726828 1.7274823 2.1136324 2.2065273 2.0345267 1.5468624 1.9986321 2.0417235 2.0845012 1.9946395 1.9956085 1.9948220 2.1044510 1.9297130 1.9320765 1.8467243 1.9263081 1.8164553 2.0227996 1.6977202 1.9752006 2.0866467 2.0168113 2.0483982 1.7755414 1.9087897 1.7131518 1.7387212 1.9208460 2.0022594 2.1755798 2.0437536 1.8294341 1.9163973 1.6716401 1.8532882 2.0699062 2.1020717 2.1289572 2.0215921 1.9343505 1.9643891 1.8512776 1.9540068 1.7956306 2.0412031 2.0198698 1.9983128 2.0232576 2.1486792 2.1266583 2.2390133 1.9094791 1.6617889 1.9748953 2.0212538 2.0188876 2.3337805 2.2486751 2.1742029 2.0087860 1.8000693 2.0409806 2.1776535 2.0551686 2.1389979 2.2644019 2.1561934 1.9410174 2.2722480 2.1490274 2.2789096 2.2537053 2.4237468 2.1200444 2.0673568 2.1326247 1.8694491 2.1876234 1.8752520 2.0503892 2.2933534 1.8141493 2.1687933 1.7917646 2.1513533 1.8061767 2.1176891 2.0938296 2.1423804 2.0922859 2.0755774 2.2214426 2.2058241 1.8922580 2.0615013 1.8906648 2.1185300 1.8505752 2.1120669 2.0879258 2.0966165 2.0869166 1.8901590 1.7686957 1.9098143 1.7473947 1.7394070 1.9754339 2.0362392 1.8302856 1.9629177 2.1640325 2.0520072 1.8808720 1.9474965 1.9348409 1.9342816 1.9636403 1.9959968 1.9788745 2.5169981 2.3405766 2.3571660 2.4850011 2.4026389 2.2490028 2.1236950 2.2373959 2.1788851 2.4026069 2.5322625 2.4271399 2.2901326 2.2802933 2.1244869 2.3145013 2.3421791 2.2635474 2.3040877 2.2752192 2.0898547 2.2057417 2.1476283 2.1971111 2.0668460 2.0958346 2.2049592 2.2079069 2.1442857 2.1732797 2.4622409 2.4092584 2.2512448 2.1265445 2.3568022 2.2913425 2.3174929 2.0298187 1.6840595 1.9779923 1.8286091 2.0059175 1.9628477 2.0579789 1.8509125 1.8278232 1.9539106 1.9456468 1.8976417 1.9600278 1.8776599 1.9288543 2.0095845 2.0365580 2.1565512 1.9267283 2.0109662 1.8343407 1.9266052 1.9676841 1.8767800 2.0305749 1.9672866 1.9322094 2.1394589 1.9597517 2.0737817 2.0128867 2.1233926 1.9604344 1.9664482 2.1469310 2.2012533 2.2245123 2.0883665 2.2095376 2.2564713 2.1804551 1.9548315 2.2951551 2.1965621 2.2448000 2.1167166 2.2009535 2.2904925 2.2519581 2.0718331 2.0552731 2.1046482 2.2140595 2.2205741 2.0377568 2.1419132 2.2079481 2.2871312 2.1024519 2.2403929 2.1813125 2.1622113 2.2232279 2.2235539 2.2076075 2.3301490 2.1909034 2.1080329 2.2150659 2.1772606 2.2017906 2.2064735 2.0839060 2.0434432 2.0911524 2.0289116 2.1707727 2.2435831 2.3607398 1.9352695 2.0762127 2.2428642 2.2100879 2.2800266 2.1317875 2.0939331 2.1847984 2.0918521 2.0195370 2.0403425 2.2383041 2.1594109 2.2197917 2.1303060 2.2956322 1.9326501 2.3664931 2.3482236 1.7877718 2.0635205 1.9232480 1.9208664 1.8705505 1.7449072 1.9417940 1.9292665 2.0220265 1.9774861 2.0089546 2.0353914 2.0217235 1.9202946 1.9817815 2.0034128 1.9287578 2.0187520 1.7144357 1.9609895 1.9173226 1.9877673 1.9063035 1.8700339 1.6420330 1.8203279 2.0995258 2.0795018 2.0363452 2.2202371 2.0606303 1.7384638 1.9809386 1.9150704 1.6140211 2.0147149 1.8679125 2.0558507 2.0266797 1.8067144 1.5586517 2.0325747 1.9865331 2.0155625 1.9609893 2.3057934 2.2682803 2.2897799 2.0432093 2.0088548 2.1519829 2.0269936 1.9716979 2.1078973 2.2371947 2.2749600 1.8018894 1.9608123 2.0098537 2.2266123 1.7950270 2.0009557 2.1662598 2.0670880 1.9910108 1.6593037 1.7123590 1.7043841 1.6618914 1.5684922 1.5883994 1.5986913 1.5649317 1.3966702 1.5558495 1.5649893 1.4733271 1.4328765 1.4264495 1.5630574 1.3324051 1.5171898 1.5113193 1.4795535 1.6318434 1.5089927 1.4266706 1.4240997 1.6784078 1.5545449 1.4023953 1.5079916 1.5214606 1.6702702 1.5354937 1.5036273 1.6108918 1.4938013 1.5338989 1.5165995 1.6605255 1.5715331 1.6221464 1.5656521 1.4223869 1.4544571 1.4039420 1.7050394 1.4345089 1.4636953 1.6350290 1.5353674 1.4720254 1.5885767 1.4304670 1.1369165 1.3510344 1.4413554 1.5697432 1.5807327 1.5330064 1.6789934 1.6181917 1.4145580 1.5885523 1.8026944 1.5098362 1.5939584 1.5370321 1.1814766 1.4360056 1.3839593 1.4177076 1.4327838 1.3926826 1.5732217 1.4635371 1.4647280 1.4592759 1.3968166 1.4474362 1.4549949 1.3812231 1.6489733 1.7216407 1.3041489 1.4066274 1.4534841 1.4064169 1.4472683 1.6712263 1.6654804 1.3982818 1.5787176 1.4384356 1.3434477 1.5709351 1.5130052 1.7084952 1.7990415 1.7295344 1.7120891 1.6138663 1.7465419 1.7614222 1.6477415 1.2716656 1.7465600 1.5063862 1.4982386 1.6242464 1.6019802 1.7137923 1.5627002 1.6017957 1.5404374 1.4231395 1.4547738 1.4973888 1.6764761 1.5280867 1.5261036 1.5321841 1.6243364 1.5993975 1.6437759 1.7976513 1.9061411 1.6679906 1.7877777 1.4156862 1.5413133 1.5010815 1.6935272 1.5833289 1.6021824 1.6628049 1.7129671 1.7220663 1.7301754 1.6947400 1.5073124 1.5629008 1.5952591 1.5385922 1.6737902 1.5689781 1.5388579 1.8227672 1.7090054 1.5321031 1.5727464 1.7162420 1.8280686 1.9013448 1.8261753 1.7375966 1.7294030 1.7971240 1.6768610 1.7086372 1.6716452 1.8963855 1.9378970 1.9231355 1.8233654 1.7719713 1.8441179 1.5683583 2.1168282 1.6901187 1.9159892 1.9030623 1.8098868 2.0736019 1.8995886 1.9503395 1.7516358 1.7142678 1.6432181 1.5002730 1.6603663 1.9074814 1.8046722 1.6986814 1.8228580 1.6067641 1.6997932 1.5433122 1.6296625 1.6475215 1.6243825 1.5813169 1.9956637 1.6155730 1.5419370 1.5008774 1.6449415 1.4881801 1.5688712 1.5192699 1.8682510 1.7295473 0.5106365 0.4509232 0.4038225 0.4894333 0.2771318 0.0000000 0.1503745 0.1545548 0.1696962 0.2644865 0.2712472 0.4001875 0.3874284 0.3439771 0.6415840 0.5417640 0.5471099 0.5374522 0.5413921 0.6153327 1.2713560 1.2817719 1.2186579 1.2764716 1.3625539 1.3401898 1.2296572 1.2662078 1.2336932 1.2970593 1.2963563 1.3343243 1.3345452 1.3358150 1.2280084 1.2545230 1.3397042 1.1883280 1.3161821 1.2935361 1.2549507 1.3865715 1.2731632 1.1940110 1.2497780 1.1195457 1.4085106 1.4748364 1.1584753 1.3369196 1.2216508 1.3446562 1.3748427 1.3429464 1.3822760 1.3111032 1.3495898 1.4398852 1.3114330 1.2841354 1.3241304 1.3183515 1.3184611 1.2945969 1.3830620 1.4357081 1.4156436 1.3057481 1.2832049 1.2974345 1.3552146 1.2450491 1.3223086 1.3793855 1.2737637 1.5114786 1.4124799 1.2790018 1.4166933 1.3358170 1.4201001 1.4306788 1.2833293 1.3303410 1.2116697 1.1969731 1.5320874 1.3543716 1.4847947 1.4904446 1.4577983 1.4922800 1.4969795 1.6797737 1.4275370 1.4438453 1.6278407 1.5657777 1.4246179 1.5890300 1.4535919 1.4534265 1.4353225 1.5565625 1.4893525 1.4471874 1.6475412 1.4928839 1.6420918 1.6058045 1.4986890 1.4823517 1.6668413 1.6543166 1.5606362 1.6294850 1.6873992 1.6310341 1.5395369 1.5114921 1.4896979 1.4680910 1.6025833 1.4466184 1.6144790 1.6798778 1.7240332 1.7169493 1.6943560 1.7323822 1.7582133 1.7061813 1.7396253 1.7040308 1.7187216 1.5564948 1.8142166 1.5517029 1.6499749 1.5487720 1.6736814 1.5012286 1.8422725 1.9025501 1.7903165 1.6032124 1.5794836 1.5486655 1.7545733 1.5757145 1.8315154 1.7379318 1.7043372 2.0036686 1.9964517 1.6761496 1.7000690 1.8206044 1.7926613 1.7640873 1.8012762 1.7581857 1.8248850 1.7531849 1.9985876 1.6955246 1.9381619 1.9623247 1.6797257 2.0854537 1.6428381 1.7700361 1.9595584 1.7719470 2.0636930 1.8479772 2.0917758 1.4365742 1.8279076 1.7673844 1.8271907 2.1458338 2.1439302 1.7977398 1.7212422 1.8578272 1.9034135 1.7155779 1.6673277 1.7883595 1.7719791 2.0886034 2.1588596 1.9747697 2.2217001 2.0019430 2.2062213 1.9167450 1.9594742 1.9373358 1.9371702 1.9411647 1.8701344 1.8092119 1.8273484 1.7318921 1.8594562 2.0158122 2.1244707 1.8912086 1.7541135 1.3870372 1.6292284 1.5800026 2.0533459 2.3049393 1.9547807 1.9645314 1.8829992 1.8795326 2.3166665 2.0026723 1.9025496 2.0775402 2.1279602 1.8629661 1.9226621 2.1423308 2.0883073 2.0632078 2.1063667 2.1006464 2.0530868 1.8743974 2.2461023 2.0242061 2.0682680 2.4750307 2.0110455 1.9924404 2.0397824 1.8092410 1.7980231 1.7649756 2.1136576 2.1822900 2.2230719 2.1831186 2.1656330 2.1263495 2.3759354 2.3322762 2.2957941 2.2988270 2.3024337 2.2258548 2.2797956 2.2811162 2.2352800 2.1557278 2.1313809 2.1330881 2.2781086 2.1312471 2.1063147 1.9679131 2.0138243 1.9218533 2.0273845 2.0032244 1.9077055 2.0376858 1.9058963 1.9210085 1.9740592 2.0402160 1.8646821 1.8495981 2.0225874 1.9665833 2.1861017 2.0062507 2.2291593 2.0394812 2.0568407 2.2127344 2.2087190 2.2255998 2.2839550 2.2864562 2.0339795 2.0633024 2.0488715 1.9394326 2.0812800 2.1251799 2.0236460 1.8974732 2.1455944 1.8481910 2.1480232 2.0278278 2.1971457 2.0418275 1.9648231 1.9438738 1.9828877 2.0118519 1.8912200 2.2240431 2.1166036 2.1210519 2.2703313 2.1715925 2.0217341 2.0170900 2.1645404 1.9706390 2.0245594 2.0064593 2.1286554 2.1229702 2.0797768 2.1869368 2.2318710 1.9485153 2.0916065 1.9284253 1.9830643 1.7164423 1.9402258 2.0485344 1.9492905 2.2009949 2.0824066 1.9396374 2.0112047 2.1306075 2.2944811 2.2727040 2.0619959 2.0758669 2.2029742 2.2574182 2.6470544 2.5782650 2.7273562 2.2470623 2.1317861 2.0998462 2.1451227 2.3044629 2.2875890 2.1806596 2.1444090 2.3241499 2.2829662 2.1908379 2.1242459 2.2146871 2.0349684 2.1242228 2.1453394 2.2796737 2.4033665 2.3650401 2.4396847 2.5277134 2.3230674 2.0249547 2.1671369 2.1147790 2.1359236 2.1736633 2.0992313 2.3619177 2.1830570 2.1726281 2.1931708 2.2609226 2.4034901 2.2061229 2.2511711 2.3509448 2.2894214 2.1177509 2.3505320 2.2471583 2.2668879 2.2260884 2.2255031 2.2868019 2.2333084 2.3148944 2.3737430 2.3324490 2.3170015 2.2528296 2.0394770 2.0692906 2.2157168 2.2818689 2.0937599 2.0740462 2.4257015 2.4313335 2.4091698 2.2595515 2.3157388 2.4661474 2.4713544 2.4059153 2.3451905 2.3730920 2.3898864 2.2633553 2.3049042 2.5678750 2.2901594 2.2126218 2.2198145 2.2506463 2.3189746 2.2448751 2.2254909 2.1553445 2.2915340 2.3364467 2.1260096 2.2373277 2.0788356 2.5345879 2.4350021 2.4956303 2.5271676 2.3553241 2.4486162 2.2289183 2.2310007 2.4765123 2.3265584 2.1980046 2.3400565 2.0868418 2.2468596 2.2062546 2.2679672 2.2137404 2.3652827 2.3698243 2.2431418 2.3128481 2.3325823 2.2971710 2.2566082 2.1935292 2.2058149 2.0956315 2.2111618 2.4667662 2.1962805 2.2247118 2.2278857 2.1294904 2.1882647 2.1989551 2.0610363 2.2235984 2.2470139 2.1997788 2.1265071 2.3683222 2.2154252 2.0635161 2.2626046 2.1774093 2.1404923 2.1168575 2.2158581 2.0001196 1.9957332 1.9558566 2.0947975 2.2940864 2.2205743 2.2336938 2.0700473 2.3002246 2.2113492 2.1936224 2.2633219 2.2089823 2.3492843 2.2411614 2.2409316 2.3499819 2.0303617 2.0681308 2.2329505 1.9770011 2.1030974 2.0497625 2.2081525 2.1461689 2.1531677 2.2830095 2.0423448 2.2688273 2.2869994 2.2487357 2.2402948 2.2436264 2.0598186 2.2619823 2.3252063 2.2798936 2.1946398 2.1951733 2.1529962 2.1016889 2.2340909 2.1723888 2.1373511 2.2634939 2.3636044 2.1803303 2.2353491 2.1747460 2.2619727 2.1928006 2.3382303 2.2914333 2.2556076 2.1958838 2.3713488 2.1800920 2.0554576 2.1057084 2.2193949 2.2908218 2.2581985 2.2244585 2.1952176 2.1402403 2.2568878 2.2842407 2.3005555 2.2324561 2.1487916 2.2173160 2.2240165 2.1146865 2.2407783 2.0060296 2.2259964 2.2054298 2.1073244 2.1113439 2.1223072 2.1386371 2.1297449 2.1085017 2.1275852 2.1564486 2.1070665 2.5005257 2.1423385 2.1135535 2.0959745 2.2148504 2.0668591 2.2414184 2.1486280 2.2002710 2.2693938 2.2096631 2.1012302 2.0907282 2.3277942 2.3422783 2.4176135 2.3265119 2.4183858 2.3245024 2.3371821 2.2571428 2.2097429 2.0745248 2.2583528 2.0222666 2.1663219 2.1977228 2.2166263 2.3105571 2.2661477 2.1095615 2.0854222 2.0527883 2.2211836 2.3616868 2.4868190 2.4816055 2.4696858 2.4562778 2.5383678 2.2205141 2.2801077 2.2593071 2.2628069 2.3427427 2.1955145 2.2661037 2.3907426 2.1933288 1.9463687 2.1385836 2.1636321 2.2525115 2.1619152 2.2501134 2.0683657 2.0912912 2.2372780 2.2743395 2.2492664 2.1125112 2.2745319 2.3190076 2.3595991 2.4599033 2.3363151 1.9043464 1.9490515 2.1489098 2.1933818 2.0793799 2.0968590 2.1953109 2.2126672 2.1483124 2.1864611 2.2644725 2.1720777 2.0367038 2.0641772 2.1987384 2.0214227 2.0801404 2.0173199 2.0345189 2.1422509 2.0133753 2.2003824 2.1035806 2.0572480 2.2355020 2.1799392 2.1045543 2.1685450 2.2850566 2.0131011 2.2162904 2.3255305 2.2613778 2.4208571 2.1027680 2.2780722 2.3745951 2.3365274 2.2880744 2.2261648 2.1382169 2.3273882 2.2903889 2.3581913 2.2946746 2.4071921 2.3588056 2.0512016 2.0840025 2.2761193 2.2113177 2.2227703 2.1176316 2.3477520 2.2085993 2.2990049 2.3826277 2.3500694 2.2900210 2.3566695 2.1304311 2.2203838 2.2999193 2.1056338 2.2691659 2.2980434 2.1256896 2.1784725 2.0902170 1.7111006 2.1059673 2.3411985 2.3100077 2.2755471 2.2422052 2.1813247 2.1586326 2.3400033 2.2009488 2.1474127 2.2176604 2.2058363 2.4916263 2.4244334 2.1943513 2.2709208 2.2843431 2.3193219 2.4685085 2.4220338 2.3278523 2.4708614 2.0698450 2.1585955 2.3731008 2.3700628 2.3624876 2.2303366 2.2516091 2.0868270 2.1557592 2.0761004 1.9413497 2.1604421 2.1873537 2.1570952 2.0083414 2.1246564 2.1111301 2.0017947 1.8864033 2.1842010 2.1137310 2.2693044 2.3168014 2.2397963 2.4075139 2.2603040 2.1251850 2.2956525 2.1143207 2.2250830 2.3787620 2.1292767 2.0694693 2.3187558 2.2982323 2.2893005 1.9098662 2.0840756 2.1775971 2.1572967 2.2007646 2.2619838 2.1615309 2.1566799 2.5227576 2.1853936 2.0990537 2.2566705 2.2023751 2.1444088 2.3266408 2.1115492 2.3837498 2.1240779 2.0513605 2.3391545 2.2831173 2.3289277 2.2989054 2.1933565 2.1993709 2.2144289 2.3651784 2.2961491 2.2469381 2.1943494 2.2072907 2.1069078 2.1595507 2.2615569 2.2869060 2.1995015 2.0194006 2.1027332 2.2612047 2.0897720 2.0878501 2.3147482 2.2810188 2.1167597 2.3455681 2.1143597 1.9535939 1.9175660 2.0148716 2.1926697 2.2093911 2.1697578 2.1716745 2.2018526 2.2386206 2.1910464 2.3201282 2.2646758 2.1905512 2.2322780 2.0849448 2.2618952 2.3239435 2.2531366 2.2518378 2.3488048 2.2578102 2.1525532 2.1557202 2.1734560 2.0949482 2.0804306 2.2877698 2.1305698 2.0472653 2.1248501 2.2117260 2.2949944 2.1647947 2.4894125 2.2402071 2.2823477 2.2016060 2.2455156 2.1943618 1.9441428 2.1176785 2.2735232 2.1906919 2.1808675 1.8565686 2.4942821 2.3138096 2.3005587 2.3972436 2.4225472 2.4199595 2.3749376 2.2578124 2.3138804 2.1249380 2.1441342 2.3376673 2.0573624 2.1696373 2.1940049 2.1721922 2.1974160 2.1973215 2.1011060 2.1864123 2.2605306 2.2033947 2.3487635 2.5192284 2.5170296 2.4496912 2.2783045 2.2451182 2.2686002 2.3554631 2.2700600 2.2649619 2.3875594 2.1140529 2.2113242 2.2330360 2.1397882 2.3414030 2.2740196 2.2116006 2.3339595 2.2478395 2.2335080 2.1131965 2.3341273 2.4960741 2.2610956 2.1157901 2.0846569 2.2958138 2.2132635 2.1262083 2.3538149 2.1909590 2.0336638 2.2462860 2.4189514 2.2222834 2.3652802 2.4134512 2.0290868 2.1689968 2.3163460 2.1999974 2.2591469 2.3150281 2.2361171 2.2457531 2.5050634 2.0586790 2.0660847 2.1473405 2.2353875 2.3051680 2.3222333 2.3330311 2.1809174 2.4103471 2.4119496 2.4482060 2.3156594 2.2998139 2.0623745 2.5714224 2.5385391 2.3219126 2.3080958 2.6149935 2.4201485 2.2718383 2.3032859 2.1774303 2.0002019 2.2023288 2.2280075 2.4394997 2.1516332 1.9996896 2.2866152 2.5597617 2.2005283 2.0909735 1.9402429 2.5039080 2.4897569 2.3185022 2.3788356 2.3938683 2.4348593 2.4152551 2.4239547 2.3555447 2.4622143 2.3655341 2.4605583 2.4743196 2.4989298 2.4772513 2.2781542 2.4170348 2.2811665 2.2353304 2.2654448 2.2374682 2.5234395 2.5679883 2.5921533 2.5038377 2.5912689 2.4145325 2.3836397 2.3024428 2.1432873 2.3005388 2.3997138 2.5799858 2.4212123 2.1968700 2.6408231 2.3854799 2.2009785 2.2716549 2.0492687 2.5662122 1.8494135 2.4424239 2.5474091 2.6555402 2.5381332 2.3972963 2.7111226 2.7649913 2.5556760 2.6210323 2.6599330 2.9829828 2.8702937 2.6606702 2.6266875 2.5233460 2.8592637 2.3549123 2.4073857 2.4878388 2.5773606 2.5960148 2.5811198 2.6570459 2.7039248 2.6949753 2.6223546 2.5329571 2.5181850 2.6008364 2.6442499 2.4189501 2.3283372 2.6580764 2.5635766 2.9080382 2.8775272 2.2714904 2.2787900 2.3995651 2.1819657 2.4264297 2.5923341 2.6816757 2.6851006 2.6294942 2.5416622 2.4746274 2.4929144 2.7985587 2.1996581 2.2301216 2.2135881 2.2153509 2.4319796 2.4194563 2.4013529 2.3104753 2.4350873 2.3785492 2.2000252 2.1820570 2.2398509 2.2990637 2.2899287 2.3537119 2.3885577 2.3032642 2.1458094 2.3314650 2.6947597 2.7514883 2.4311117 2.4760833 2.2061574 2.3551161 2.3479912 2.5270098 2.6509503 2.4207113 2.2631794 1.9923570 2.0098774 2.1722929 2.0780358 2.0465018 2.1219737 2.2134704 2.2102261 2.0298066 1.9032756 1.8917414 1.8986961 1.8738785 1.8841618 2.3105980 1.8336448 2.4160721 2.2436922 1.9748704 2.1898886 2.0946348 2.2703183 2.1130894 2.2004539 2.1718772 2.1678654 2.0947502 2.1269498 2.2185986 2.1587165 2.2720834 2.2714973 2.0458151 2.1409168 2.1187369 2.3675326 2.2165887 2.4220777 2.0764071 2.3615994 2.5431401 2.6241965 2.5704411 2.8027168 2.5931252 2.0056999 1.9136222 2.1282041 2.2714924 2.0910360 2.3378364 2.2192120 2.2245290 2.1425066 2.1755955 1.9048284 2.1652029 2.3545614 2.3695866 2.1701139 2.0674708 2.2686532 2.1470619 2.2066008 2.1393864 2.1407918 2.1673889 2.1230172 2.2927972 2.0817664 1.9740953 2.0822409 1.9998596 1.9422300 2.1470169 2.2034398 2.2772203 2.0947839 2.0040974 2.3588651 2.2804746 2.2328768 2.2338623 2.3789771 2.3850746 2.3379501 2.4404540 2.2774486 2.4165045 2.5367928 2.3973390 2.2742558 2.4917683 2.3095706 2.3995143 2.3327425 2.4912221 2.3990949 2.2772707 2.2270747 2.4561964 2.4588608 2.4251519 2.3400388 2.4491616 2.4180596 2.2530401 2.3250526 2.3351104 2.3725338 2.0210853 2.4652571 2.2311307 2.0971314 2.2638584 2.2416070 2.1768130 2.1541729 2.1645575 2.1388192 2.1535825 2.1308488 2.3272228 2.4795180 2.4569659 2.3584754 2.5721658 2.3997281 2.3749954 2.4154839 2.3394880 2.4914915 2.4985979 2.2674580 2.3836914 2.4187305 2.2449067 2.2496191 2.4041073 2.4174665 2.4082236 2.4080780 2.3790462 2.4100521 2.5771227 2.4261837 2.4525501 2.3411659 2.0588314 2.2394278 2.1766712 2.3043513 2.2082867 2.2766480 2.2608490 2.0690624 2.1611405 2.3867815 2.2525488 2.2547804 2.2747473 2.2954744 2.2363120 2.1023741 2.3994840 2.3399787 2.2406454 2.4934689 2.3475210 2.2300791 2.1994074 1.9913840 2.1618825 2.2492505 2.3280234 2.1014545 2.2184152 2.1652376 2.2336936 2.2362217 2.1507886 2.2665191 2.4982925 2.2530785 2.2573309 2.1526090 2.1630995 2.1934355 1.8291393 2.0850499 1.7657879 2.2587686 2.0402177 2.0715748 2.0329926 2.1366916 2.2213376 1.9745956 2.1206332 2.0203336 2.0288023 2.0991360 2.0223887 2.1786503 1.9406357 2.1634887 2.3522459 2.1616294 2.3586085 2.1563694 2.0752163 1.8958301 2.2955138 2.1399118 2.0144759 2.2539292 2.2533088 2.1291725 2.1015196 2.1465615 2.2534747 2.1426545 2.2336613 2.1896535 2.0751069 1.9795034 2.0922435 2.2071978 2.2767381 2.3313015 2.3715965 2.1713763 2.4629083 2.0020379 2.1555311 2.3048275 2.5018716 2.0931590 2.3475419 2.2471789 2.0660561 2.0739572 2.1550389 2.1465706 2.0998188 2.0511960 1.6122756 2.1160295 2.0059482 1.8385070 2.1782146 2.1103967 2.1679509 2.3674978 2.0122917 2.2382753 2.1532605 1.8614020 2.3601737 2.0946291 2.2481018 2.3673420 2.3397559 2.1286762 1.9786635 2.3371486 2.3701853 2.4060682 2.3235835 2.3303428 2.2324351 2.2879322 2.1911151 2.2771097 2.2713131 2.4140604 1.7592661 2.1132545 2.2999957 2.2239783 2.3352586 2.3191947 2.2033196 2.2798592 2.3117894 2.0534166 2.1583470 1.9689798 2.0402628 2.0305310 2.0906060 1.9900374 2.3543444 2.5545422 2.2385619 2.6041471 2.3959616 2.4080041 2.5780904 2.2800583 1.9926315 2.0423216 1.8978556 1.9587489 2.5692136 2.2236031 2.4530496 2.1214945 2.1281863 2.1678794 2.6765255 2.6235677 2.5041237 2.1551651 2.2684893 1.8629638 2.3061035 2.0937872 2.5009123 1.9630393 2.2949090 2.1218707 2.3402518 2.4743177 2.4926539 1.9852110 2.2205871 2.2862894 2.2806617 2.2514260 2.3275455 2.3009624 2.0290235 2.3438922 2.0223431 1.9845786 2.1934955 2.2471014 2.0659719 2.0305569 2.1114121 1.9892520 1.9311444 2.3780729 2.4612898 2.2828978 2.2255963 2.0974111 2.3144429 2.2335267 2.2925725 2.4840646 2.1543031 2.5393443 2.3948541 2.4281339 2.3684332 2.4986424 2.4397580 2.4312824 2.5405711 2.4334737 2.5023407 2.3979032 2.3603810 2.8158285 2.5253455 2.3757547 2.5499913 2.5119379 2.1038006 2.4968533 2.2550893 2.6877062 2.5358515 2.4896128 2.1137084 2.1918685 2.1558943 2.4995040 1.8151991 2.2028598 2.1928423 2.3477555 2.3176340 2.6245971 2.1917554 2.1322957 2.5183091 2.4042418 2.3103717 2.1746218 2.1258351 2.2477813 2.4963611 2.0482104 2.6328738 2.6410577 2.6486697 2.6397048 1.8674889 2.0947478 2.2021831 2.2352941 2.5764224 2.5832983 2.3074656 2.3940913 2.4478964 2.6818042 2.5704974 2.3740268 2.1725565 2.1293391 2.3354254 2.1710626 2.1308328 2.0423715 2.3525598 2.1501160 2.2499384 2.0884103 2.2708007 2.2813924 2.2129446 2.3619710 2.2956216 2.3981627 2.0133031 2.3373052 2.3078361 2.4370954 2.6249727 2.7775764 2.2843767 2.2997097 2.3274698 2.3551485 2.2127151 2.0058882 2.2927649 2.3560467 2.3049870 2.2881260 2.3701463 2.5835428 2.5632078 2.3314085 2.4508379 2.3703396 2.4460212 2.1185432 2.3607296 2.3995449 2.6416785 2.4594864 2.4001147 2.2993189 2.0231542 2.3635591 2.2664222 1.9647601 2.2745887 2.3452633 2.2996465 2.6109678 2.5625097 2.1569942 2.8207724 2.4060595 2.5966044 2.5176870 2.2528932 1.8133868 2.5335206 2.7454449 2.1204340 2.6375965 2.5977964 2.3996647 2.3741459 2.3981948 2.8112486 2.4973014 2.5619895 2.4676914 2.5595137 2.6199912 2.3296331 2.3181217 2.1658595 2.3326225 2.2576667 2.5564376 2.3627181 2.2099164 2.2246954 2.2074736 2.2372551 2.7215358 2.7008202 2.4748250 2.8249447 2.6969211 2.2813231 2.4331012 2.5342776 2.6638767 2.6356756 2.4937762 2.4970662 2.8065509 2.8030419 2.8557258 2.8047717 3.1244118 3.0341018 2.4727084 2.9543483 2.7837556 3.0225448 3.0400568 3.1575477 2.8325244 2.7584844 2.7330722 2.7651779 2.7683136 2.3792984 2.7575199 2.7304671 2.6963378 2.7793925 2.6709070 2.4942131 2.6457934 2.5240273 2.2208601 2.6702344 2.2176989 2.6275830 2.8392347 2.6899768 2.4737907 2.5843405 2.5868031 2.7224720 2.6148023 2.6310572 2.5220310 2.5447686 1.8335531 2.0287881 1.9574189 2.2540008 2.4909108 2.2565068 2.3221096 2.4418064 2.3679122 1.8453980 2.0918386 2.3578424 2.3656411 2.5212778 2.2241669 2.4309585 2.4313518 2.4228560 2.3975749 2.3551254 3.0491234 2.8492938 2.5926861 2.7119008 2.5938661 2.5009211 2.6084606 2.7629811 2.8627221 2.1223437 2.5192382 2.4412180 2.8057107 2.1003037 2.4024267 2.8092588 2.5614160 2.0384539 2.3039892 2.1866171 2.4451543 2.4882836 2.3278947 2.2333623 2.4056782 2.3697176 2.3577145 2.4279323 2.3501866 2.3441898 2.5502646 2.3206654 2.4352324 2.4850326 2.5181292 2.5792722 2.3585665 3.2261443 2.6729199 2.3777747 2.5120834 2.8743726 2.9321102 2.7334821 2.7484349 2.7428441 2.5939757 2.8774318 2.6150171 2.4022325 2.4501678 2.5483948 2.7415190 2.7225405 2.6140005 2.5152881 2.6395405 2.8080634 2.5771886 2.6125293 2.5907318 2.5513455 2.5608393 2.8097973 2.8035217 2.7383404 2.7502189 2.8031264 2.8758493 2.8689481 3.0704632 2.5828157 2.5813782 2.4232896 2.3537021 2.6049656 2.5621029 2.7252777 2.3897322 2.2156495 2.2876755 2.4204823 2.2512371 2.1344181 2.1879858 2.1802739 2.0653906 2.3769544 1.9324543 2.1712072 2.1575828 2.1647198 2.2554889 2.2172560 2.3501571 2.3460518 2.3510172 2.3225014 2.2324594 2.3835726 2.2747260 2.1183837 2.2049897 2.2673480 2.1151193 2.4626945 2.3864010 2.2008798 1.9748150 2.0867193 2.2767396 2.3794051 2.6700115 1.9590408 1.9859418 2.0682109 2.3598411 2.2949937 2.0782900 2.1634291 2.3320087 2.0769147 2.2961858 2.5498657 2.7033976 2.6757518 2.5446314 2.7412756 2.8536550 2.6960168 2.7939579 2.3298517 2.8115038 3.0404077 2.7210547 2.6408150 3.1354530 2.9065392 3.1975144 3.0944236 3.1062328 3.0447491 3.0472703 3.1044850 3.1346919 2.9017429 2.8775429 3.1027231 3.0788812 3.2681071 2.9673708 2.9164558 3.0533137 3.0106818 3.2173459 2.7522605 2.7147991 2.5687744 2.6949075 2.5945846 3.0896925 2.9836792 3.0801457 3.0250035 3.0310248 2.8955188 3.0076848 2.7511838 3.0340542 2.9815987 2.7236388 2.6347313 2.9756252 2.7757260 2.6851815 2.8337506 2.7581169 2.7398368 2.7032492 2.7132096 2.8043689 2.9965833 2.5407103 2.7527964 2.8383016 2.9345132 3.0220395 2.8522383 2.7680894 2.9177793 2.8174040 2.9753390 2.8913016 2.8707178 3.0244053 3.2838062 2.9178977 3.0113560 2.5475269 2.3929861 2.2589612 2.2772056 2.6147667 2.4410149 2.7160607 2.2917179 2.3790988 2.4400114 2.5027217 2.4448707 1.9954462 2.4592242 2.4454087 2.4407958 2.6507351 2.5543229 2.3176683 2.2070524 2.5693069 2.2329176 2.3301025 2.3650923 2.5124637 2.6208014 2.6034096 2.3727220 2.3754752 2.5429006 2.3792330 2.4422725 2.4569443 2.7328954 2.6200869 2.5247352 2.2716609 2.4530372 2.7073637 2.6069323 2.5019528 2.5571041 2.4428168 2.8448179 2.5379740 2.3926246 2.4294094 2.4185278 2.3762151 2.2560531 2.4929016 2.6586886 2.4530167 2.4320207 2.3785393 2.6383842 2.4592835 2.3608814 2.4780896 2.5717827 2.1616998 2.2401079 2.5289918 2.3876303 2.4274046 2.7319009 2.4286691 2.2325791 2.3864899 2.5936072 2.5774922 2.5039946 2.5237857 2.6723021 2.8140617 2.6091563 2.6617949 2.4702420 2.4681846 2.3361815 2.5200184 2.4021316 2.4356512 2.2298649 2.2740124 2.2123552 2.2436936 2.0924450 2.3791466 2.2046338 2.3199721 2.5088528 2.4362247 2.4138637 2.3941893 2.4576851 2.5317874 2.5223905 2.3230665 2.4937134 2.1543073 2.3779200 2.3657463 2.3504728 2.3403373 2.3857747 2.3821626 2.3789132 2.3843119 2.5005639 2.3448215 2.2274418 2.4084686 2.3333809 2.1857946 2.5019685 2.4171244 2.3424042 2.3681180 2.2637270 2.3840789 2.0786453 2.1256459 2.0899480 2.3498863 2.3113191 2.2825781 2.4554828 2.4509262 2.5904653 2.8572450 2.7825066 2.7411503 2.5056432 3.1269099 2.8960797 2.8210074 2.4746219 2.5654677 2.6264303 2.7474148 2.7441474 2.5065718 2.3726677 2.7378662 2.5211695 2.4650454 2.5402356 2.1120392 2.2972606 2.5651598 2.2153829 2.1906421 2.3594188 2.5422131 2.5342080 2.1323762 2.1117288 2.4382120 2.0000853 2.3229936 2.0602008 2.4851602 2.4578522 2.4070809 2.3120871 2.3188379 2.6549138 2.8518433 2.9256523 3.0988306 2.7845669 2.7310548 2.8315698 3.1216133 2.7809298 2.5653974 2.5146268 2.6683666 2.7593475 2.6060189 2.6469037 2.6954473 2.4421974 2.4593410 2.5293594 2.5125342 2.4040888 2.6805496 2.6000486 2.6251672 2.6974440 2.6258721 2.6464762 2.5477405 2.5777830 3.0275587 2.8742670 2.8296207 2.6017524 2.7334092 2.8233425 2.5467555 2.8979555 2.9154724 2.2326341 2.1439293 2.6620416 2.5090413 2.8005073 2.5189733 2.6246325 2.4384011 2.5529298 2.8194063 2.7975833 2.6146708 2.7571914 2.5457115 2.8531004 2.8323699 2.5165598 2.6984072 2.6468853 2.1977996 2.2171007 2.2220101 2.7774744 2.5400014 2.5162025 2.2274791 2.3605386 2.7923178 2.6364077 
assembly_BlackSea10|NODE_516508_length_1944_cov_2.074113_2|protein       1.6706651 1.7655963 1.7514603 1.5283023 1.6044369 1.6830874 1.8487085 1.7438689 1.7549487 1.8264309 1.7959720 1.6034405 1.6590989 1.6865059 1.8680119 1.7097003 1.5109788 1.7270339 1.5008805 1.6992623 1.6651538 1.9687406 2.0437866 1.7756425 1.7813908 1.7525975 1.8896982 1.9445943 1.8410551 1.9259018 2.2425984 1.9839756 1.9988862 2.0571401 1.9908450 2.1567265 1.9528173 2.1217334 2.2524121 2.1879998 2.1135498 1.7846590 1.5366519 1.5498832 1.5293015 1.5844380 1.5843634 1.6512702 1.6351021 1.5381019 1.6174037 1.7789330 1.7207444 1.6347079 1.6354299 1.6235020 1.7080211 1.6280284 1.6687674 1.5062407 1.6648192 1.8562585 1.6942955 1.5569426 1.5303899 1.5580588 1.4420048 1.4850797 1.4524703 1.4636653 1.5532552 2.0780859 2.0849336 1.9307688 1.4978743 1.7951284 1.8573857 1.8711891 1.8910965 1.7504878 1.7466674 1.9467752 1.8002983 1.8232189 1.6845402 1.7206910 1.6372056 1.8758484 1.6375772 1.9106378 1.9283705 1.9821678 1.8357057 1.7719098 1.8812690 1.6653347 1.7329165 1.8975446 1.8756709 1.9868188 1.9600930 1.7237448 1.7982145 1.5601974 1.7197084 1.9569207 1.9424826 1.9613898 1.9215295 1.7659721 1.7599195 1.7273745 1.8635375 1.7657285 1.9668050 1.8481832 1.9145862 1.8977928 1.9454227 1.8484735 1.9429702 1.6358662 1.6244179 1.6540459 1.7950790 1.8223816 2.0342657 1.9016672 1.9014842 1.8072178 1.7166566 1.7269154 1.9164100 1.7995230 1.8813423 1.9326086 1.8711874 1.7926148 1.9188246 1.9916769 2.0271590 1.9159629 2.0246273 1.7882602 1.7901501 1.7871456 1.7103832 1.9214928 1.7202257 1.8464272 2.0154655 1.5964113 1.9167171 1.5791780 1.9441393 1.7289511 1.8600769 1.8356041 1.8820700 1.8062904 1.7058049 1.9235415 2.0233130 1.6436482 1.7294020 1.6929406 1.9013059 1.5645487 1.8452611 1.9041679 1.8854730 1.8350122 1.8030433 1.6663383 1.7513946 1.5447591 1.5588832 1.6807514 1.7556607 1.5360095 1.8070286 1.8550235 1.8985857 1.8415407 1.8739847 1.7309525 1.7166899 1.7439621 1.9604467 1.7945460 2.2072840 2.1074145 1.9936217 2.0941425 2.0158556 1.9250376 1.8891147 1.9505647 1.9303282 2.0693592 2.1340701 2.0709940 1.9117884 1.9432054 1.9099412 1.9094561 1.9718396 1.8787163 1.9213346 1.8643550 1.7631418 1.8146643 1.7911020 1.8550390 1.7500551 1.7775683 2.0944634 2.0348250 1.8269782 1.8336440 2.1145602 2.0290586 1.8524679 1.9768413 1.9841596 1.8826999 2.2731295 1.8055700 1.3608413 1.7044897 1.7345188 1.7131087 1.5317560 1.8507593 1.6216572 1.5718862 1.7722976 1.7224003 1.7481302 2.0421848 1.8775542 1.7742585 1.9559550 1.9690235 2.0885192 1.9328619 2.0448976 1.8378952 1.9469846 1.9471742 1.9454312 2.0633396 1.9061393 1.9146812 2.1163926 1.9445055 2.0372377 2.0013271 2.0399749 1.8351289 1.8250847 2.0098291 2.1738073 2.1200157 2.1256947 2.1156403 2.1787545 2.0739671 1.9408081 2.0720864 1.9902488 2.2501461 2.0671280 2.1166006 2.2085404 2.0307472 1.9535763 1.9740126 2.0530581 2.1440000 2.0731217 2.1032396 2.0906593 2.1438945 2.1206901 2.0248037 2.0451728 2.0878375 2.0849464 2.1181488 1.9838374 2.0744836 2.2199519 1.9977965 1.9204995 2.0299399 2.1280881 2.1667547 2.1720069 2.1219779 1.9571892 2.0021529 2.1539555 2.0714785 2.1055904 2.2487290 1.8072302 2.0326409 2.1847993 2.1187437 2.2365681 2.0898931 2.1129757 2.2163681 2.0387213 1.9752945 1.9644423 2.1197349 2.0806289 2.0329627 2.1662401 2.1461609 2.0113539 2.3019499 2.1986876 1.7629808 1.9315275 2.0076265 1.8274486 1.8219464 1.7491934 1.9694496 1.9784501 1.9207921 1.9421418 1.8591928 1.9595674 1.9834084 1.9064324 1.8903326 1.9316300 1.9117019 1.9330717 1.7735357 1.8623120 1.9679019 1.8381775 1.8914294 1.8046388 1.7692375 1.9147795 2.0450723 2.0518161 1.8229416 1.9961132 1.9233629 1.6556077 2.0289057 1.6878148 1.4129418 1.7843241 1.6621592 1.8898611 1.6984963 1.5921952 1.4682679 1.9285706 1.9112816 1.9115993 1.8899875 1.8872092 2.0330774 2.0352771 1.9926157 1.9892472 2.0796593 2.0819990 1.9498513 1.9779590 2.0474679 1.9941455 1.6922783 1.6533605 1.7924883 1.9762411 1.6661560 1.8234336 1.9009412 1.7895240 1.8121890 1.5547168 1.5670894 1.6530936 1.6151537 1.4576575 1.4558545 1.3801297 1.4173701 1.2704257 1.3166475 1.3899419 1.2604169 1.2066614 1.2352101 1.3851714 1.2040890 1.2912241 1.2313992 1.1993221 1.3537302 1.2517655 1.1692607 1.2651366 1.4118534 1.3104114 1.2501202 1.3072503 1.2806898 1.3667917 1.2231921 1.2631819 1.3049744 1.2368435 1.2961085 1.2762013 1.3806750 1.3448313 1.3704160 1.2967820 1.2280163 1.2529176 1.3346100 1.4666342 1.1937792 1.2822139 1.5084624 1.2776497 1.3484407 1.4056320 1.2113136 1.1353758 1.1368373 1.2862893 1.4122338 1.4363914 1.5351280 1.4866970 1.4513814 1.3326676 1.4008865 1.6266984 1.3863699 1.5472199 1.3226483 1.1536160 1.2640397 1.2815464 1.3026161 1.2732445 1.2363497 1.4630038 1.2959840 1.2614854 1.2628242 1.2397380 1.3580791 1.2892754 1.2585149 1.5457565 1.6896229 1.2868508 1.4247194 1.3233754 1.2479489 1.3176230 1.4067567 1.4764496 1.2218920 1.5180274 1.3192633 1.3482423 1.4927692 1.3272329 1.5847042 1.6013299 1.6670112 1.5362176 1.6717210 1.7090065 1.6751746 1.5101672 1.1457978 1.5397143 1.4790899 1.4447825 1.4562839 1.5160663 1.5448983 1.4624397 1.5329557 1.5384102 1.4183834 1.4686767 1.4207943 1.5917917 1.4142085 1.3771102 1.4535181 1.5371907 1.5457226 1.3903842 1.6160267 1.8075042 1.6805377 1.6786342 1.3372984 1.4407520 1.4217748 1.5163066 1.4775420 1.4929056 1.5176668 1.5818126 1.5915955 1.5062402 1.4855052 1.3743594 1.3869708 1.3944291 1.3225872 1.4085977 1.3820266 1.3593852 1.6537758 1.5330046 1.5060169 1.5398439 1.5198816 1.6397960 1.7790316 1.6097805 1.5038847 1.4743682 1.5092633 1.4754354 1.4655929 1.4382812 1.7037276 1.7120477 1.7905413 1.5832400 1.5979377 1.6678360 1.4817655 1.8629517 1.6826945 1.6088193 1.7310510 1.6946269 1.7728846 1.6733578 1.6903296 1.5219163 1.5380186 1.5732941 1.3135868 1.6023616 1.6843530 1.6378675 1.6017705 1.7059946 1.6655370 1.6620276 1.4263517 1.4740729 1.5416711 1.4963735 1.5285364 1.7423237 1.5890822 1.3441388 1.3731110 1.5665793 1.4498501 1.3654196 1.3132170 1.6997908 1.5885469 0.4846903 0.4732713 0.3847944 0.4376618 0.2450817 0.1503745 0.0000000 0.1671853 0.1871323 0.3084228 0.2765516 0.3823638 0.3857296 0.3574812 0.5499878 0.5143749 0.5192485 0.4754047 0.5251762 0.6065855 1.2075407 1.2176515 1.1810944 1.2183460 1.2886773 1.2977316 1.1772072 1.1991437 1.1932238 1.2341158 1.3014706 1.2288546 1.2195647 1.1848426 1.2291539 1.2042586 1.2193790 1.2078137 1.2090157 1.1257379 1.1066329 1.2247016 1.1458401 1.1882229 1.1166045 1.1037133 1.2175006 1.3077130 1.0843495 1.2936695 1.2217388 1.2366453 1.2703630 1.2762803 1.3416090 1.2125818 1.2043305 1.3232966 1.1505208 1.1974348 1.2226994 1.2275147 1.2139797 1.2145943 1.2472526 1.2960303 1.2799385 1.1696971 1.1547275 1.2844299 1.2299691 1.2270129 1.1968502 1.2679896 1.2231158 1.3688434 1.3714832 1.1511466 1.3366479 1.2187111 1.2409682 1.2912759 1.2776363 1.2746349 1.2554180 1.3076388 1.4244943 1.3199748 1.3412360 1.3766813 1.4243302 1.2834953 1.4017528 1.5963227 1.4714933 1.3249835 1.4991265 1.5442656 1.4668573 1.5264475 1.5085671 1.5238935 1.4766729 1.5378409 1.4412393 1.5024325 1.4963149 1.4925344 1.5180688 1.4139419 1.4446879 1.5099424 1.5654467 1.5703941 1.5743984 1.5706190 1.5362705 1.6443589 1.3524269 1.4109152 1.5517569 1.4995611 1.5121713 1.4300631 1.6271562 1.6847855 1.6826130 1.6354544 1.6661348 1.7325571 1.7656039 1.7005671 1.6962864 1.6978580 1.7911702 1.4331114 1.7171701 1.4685519 1.5433623 1.4211427 1.5041809 1.3262867 1.5664136 1.6844621 1.5935240 1.5475289 1.6115724 1.4420252 1.5249533 1.3806011 1.6019774 1.5201927 1.5088604 1.7420038 1.8207856 1.4447398 1.6178032 1.6794218 1.5976121 1.7712817 1.5886997 1.6489300 1.6894045 1.6822008 1.8033697 1.5821994 1.8676812 1.8460829 1.6250101 1.9344754 1.4907545 1.6272614 1.7338479 1.6288571 1.9504386 1.7540003 1.8728827 1.3650247 1.5797739 1.5862249 1.6532616 1.9959430 2.0829065 1.7308090 1.5526652 1.8591383 1.9689677 1.6670353 1.5635764 1.6431765 1.7060366 1.8075811 1.8540091 1.7719387 2.0165875 1.8724067 1.9599194 1.8565276 1.7556644 1.8037251 1.8382058 1.8723792 1.7798827 1.7999756 1.6599996 1.6334008 1.7521339 1.8376538 1.9066390 1.6388760 1.6618241 1.3917693 1.5301785 1.6201759 1.9014746 2.1212403 1.7941686 1.8398224 1.7403972 1.7598962 2.1597074 1.8210650 1.8572724 1.9361463 1.9392397 1.8850637 1.8284289 1.9741338 1.8568703 1.9505586 1.9436124 1.9431490 1.9869764 1.7606493 1.9608437 1.9001347 1.8856356 2.2674147 1.7455114 1.9157045 1.8647519 1.6210798 1.6613681 1.7465688 2.1321807 2.2246689 2.0756890 2.0363708 2.0408186 2.0372073 2.3039301 2.2642248 2.2555554 2.2082272 2.1974258 2.1995871 2.2882038 2.2100711 2.1922338 2.1111943 2.1500320 2.1608393 2.2476545 2.0999659 2.0718506 1.8813983 1.9557123 1.7965261 1.8811833 1.9124804 1.8408602 1.8672125 1.7496552 1.8030017 1.8487938 1.8878993 1.6937275 1.7576040 1.8895159 1.8128917 2.1701589 1.9498217 2.1057126 2.0106843 1.9992760 2.0978035 2.1476848 2.0691965 2.2841536 2.1812172 1.9507227 2.0114777 1.9645518 1.9266869 1.9696799 2.0170002 1.8729480 1.9269033 2.0622020 1.7566257 2.0187333 1.9017466 1.9993628 2.0855328 1.9062044 1.9615663 1.8857492 1.9737779 1.8614748 1.9867530 2.0839761 2.0306454 2.1104208 2.0426154 2.0067196 1.9094269 2.1382748 1.9417523 2.0060762 1.9217986 2.0599372 2.0597413 1.9246361 2.0960612 2.0728810 2.0245366 1.9557064 1.8879616 1.9753588 1.7060951 1.7279650 1.8545459 1.7966506 2.0652716 2.0486770 1.8959181 1.9709475 1.9148870 2.0216983 2.0118680 1.9390888 1.9831390 2.0904653 2.0901704 2.6329583 2.4469939 2.7020894 2.0741631 1.8699077 1.8581946 1.8952106 2.2823057 2.2726288 2.2192033 2.1050181 2.2321276 2.3219539 2.2021574 2.1350742 2.2769092 2.0576983 2.1019482 2.1552817 2.1958406 2.3742684 2.2164532 2.3544125 2.4489318 2.3490039 2.0571387 2.0715025 2.0319573 2.1416765 2.3642597 2.0047334 2.2333805 2.0716973 2.0866552 2.1164688 2.1916700 2.3281291 2.1194311 2.1533774 2.2239919 2.1778516 2.0158064 2.1723496 2.0798840 2.0455269 2.0099750 2.1272193 2.0119808 2.1001207 2.2033639 2.2229455 2.2112573 2.2993335 2.1679403 2.0778509 2.0403896 2.2190164 2.1744433 2.0648361 1.9946724 2.3128117 2.2655658 2.2857729 2.1284158 2.2105617 2.3764244 2.3953499 2.3554150 2.2191826 2.2193559 2.2682511 2.1869735 2.2204196 2.3581823 2.0853131 2.1717047 1.9948063 2.0535545 2.0996590 2.1147085 2.0484639 2.0857532 2.1307298 2.2593915 2.0149357 2.2413399 1.9643528 2.3809068 2.2299494 2.2925899 2.3150934 2.2166570 2.2854139 2.0791717 2.0668310 2.1930722 2.1042272 1.9975061 2.0112886 1.9896891 2.0744344 2.0377264 2.0577303 2.0526684 2.0956609 2.1471496 1.9730042 2.0244674 2.0187507 2.1561349 2.0268036 2.1064693 2.1215591 2.0432731 2.0768924 2.1857657 1.9499093 2.1786751 2.2092413 2.0434498 2.0751218 2.1045087 2.1372731 2.1241346 2.1588741 2.0267547 2.1661441 2.1740039 2.1194483 2.0647091 2.0658934 2.0181073 2.0397709 1.9343301 2.0150000 1.8989162 1.9080121 1.7970653 1.8736817 2.1457844 2.1156559 2.1275040 1.8895449 2.1569814 2.2389806 2.1739292 2.2268636 2.1104729 2.3062158 2.2067664 2.1967067 2.3121552 2.0818596 1.9677186 2.0893262 1.9228819 2.0602836 1.9357878 2.0015475 2.1120546 2.0820542 2.2665374 2.1599333 2.1757028 2.1736567 2.0832822 2.1944906 2.1250922 2.0906131 2.1568095 2.1990150 2.2198783 2.1197118 2.1533068 2.2506322 2.0805839 2.1890575 2.0604688 2.1656181 2.2428291 2.2461091 2.0922923 2.1582930 2.1695649 2.1481126 2.1179080 2.1813952 2.1243391 2.1300175 2.1291311 2.1516299 2.0637156 1.9881426 2.0653295 2.0884325 2.2056002 2.1131238 2.0769293 2.0696183 2.0427713 2.1288210 2.1659424 2.1550563 2.1682450 2.0527591 2.1821474 2.1759222 1.9654083 2.2296158 2.1230774 2.1503857 2.1201329 2.1093475 2.0305685 2.0644590 2.0599560 2.0411658 2.0466926 2.1194138 2.1412383 2.0138192 2.3270535 2.0582122 2.0624870 2.0333326 2.1498071 2.1511772 2.2285028 2.1325748 2.1784944 2.2519476 2.2458328 2.1259982 2.0264351 2.2227239 2.1647603 2.2595803 2.1531346 2.3656196 2.2634816 2.1727296 2.1051398 2.1234742 2.0656523 2.2582338 1.9447190 2.2460250 2.0966737 2.0753291 2.2263591 2.2632769 2.0164754 2.0221009 1.9524378 2.1319323 2.2878482 2.3709289 2.3652168 2.3292569 2.3672214 2.3698411 2.1002231 2.1238249 2.1071188 2.2222608 2.1577790 2.0640906 2.2423880 2.2520398 2.2099951 1.9966303 1.9461300 2.0584408 2.1906300 2.0461780 2.0860561 2.0826846 1.9820844 2.1198124 2.0909663 2.1046061 1.9676477 2.2085348 2.1590421 2.1760139 2.2980609 2.1388724 1.8563530 1.8765435 2.1435045 2.1039719 2.0251822 2.0226473 2.1494112 2.2187654 2.0895259 2.0949051 2.0699667 2.2105296 1.9885640 1.9713371 2.1453956 1.9410565 2.1394095 1.9799088 2.0472616 2.0813740 2.0478039 2.0887404 2.0640181 2.0115653 2.3080054 2.2661169 2.0252870 2.0683895 2.2654237 1.9574879 2.1450689 2.2687511 2.2281547 2.2693766 1.9290566 2.1758279 2.2580633 2.1647324 2.2125130 2.1388725 2.0905797 2.2111721 2.1815308 2.2585677 2.2558276 2.2221588 2.3173642 2.0069245 2.1449892 2.2506171 2.3044133 2.2866699 2.0109214 2.1875185 2.0720240 2.1073984 2.1935992 2.1809878 2.0514121 2.1763516 1.9476202 2.0863692 2.2309546 2.0968998 2.1649576 2.1965939 1.9659905 2.0081845 1.9503838 1.7892851 1.9905034 2.3218612 2.1574253 2.1498542 2.1048099 1.9960271 2.0387695 2.1936424 2.1514562 1.9361969 2.0602370 2.1032185 2.5571485 2.2927676 2.1504675 2.1865620 2.2757839 2.2362682 2.2651355 2.3056611 2.2608087 2.3795563 1.8516689 1.9977432 2.2601430 2.2636114 2.2930267 2.0922845 2.2138332 1.9133206 2.1452927 2.0394365 1.9060056 1.9699738 2.1288690 2.1344247 1.9952616 2.0194922 2.0575887 2.0967888 1.9924417 2.1596553 2.1125718 2.1641368 2.2288205 2.1000039 2.1824409 2.2591903 2.0889577 2.3228251 1.9897017 2.1765702 2.3387759 2.0528481 2.0363682 2.1601313 2.1692306 2.1863842 1.7384907 2.0079462 2.1464280 2.0260140 2.1059232 2.1057021 2.0798058 2.0301076 2.3080997 2.1071218 2.1729464 2.1410022 2.1964908 2.0962802 2.2714448 2.0419843 2.3257061 2.0178885 2.0808987 2.3221682 2.3275861 2.1463718 2.1929650 2.2041578 2.0671784 2.1043635 2.2215361 2.1021431 2.1373185 2.1514044 2.1182129 2.1457924 2.1339369 2.1540075 2.1681713 2.0910710 2.0342992 1.9573204 2.1733249 2.1106945 2.0696759 2.2734924 2.1214855 2.0066724 2.2789348 2.0724375 1.8753679 1.8051654 1.9028469 2.0455733 2.0693299 1.9859759 2.0381484 2.1256439 2.1200632 2.2006357 2.2794358 2.1161349 2.0775574 2.0750299 2.1036293 2.3215549 2.2354828 2.3110932 2.0340748 2.3174232 2.1672662 1.9922985 2.1091169 2.1712249 2.0856949 2.0812102 2.1606528 2.0695706 1.9962647 1.9824470 2.0481686 2.1816581 2.0923407 2.3421180 2.1568602 2.1908029 2.1280374 2.1563192 2.1449238 1.9632442 1.9961599 2.2122397 2.0736093 2.0570691 1.8097717 2.3346414 2.2115926 2.1754901 2.2399045 2.2899754 2.2917312 2.2363532 2.0888274 2.1118257 2.1410523 1.9846565 2.1783174 1.9507027 2.0131723 2.0788933 2.0499617 2.1096370 2.1620511 2.0744330 2.1917685 2.0790542 1.9462900 2.1284073 2.4125420 2.4017094 2.4531766 2.2638941 2.1101038 2.1900486 2.2248894 2.2766183 2.1446609 2.2805177 2.0937693 2.1472794 2.1357468 2.0638512 2.2829607 2.1578261 2.2255816 2.2742205 2.1127987 2.1910746 2.1064557 2.2052732 2.3184255 2.0934422 2.0907344 2.0001850 2.1869096 2.2006636 2.1778171 2.3153584 2.1938079 1.9571072 2.1128734 2.2072129 2.1038045 2.3275458 2.3711599 2.0391133 2.0819300 2.1899818 2.0015338 2.2450143 2.2336780 2.1757432 2.1106967 2.3096566 2.0247349 2.2412735 2.2098870 2.0113272 2.1172178 2.3046835 2.2771454 2.2838893 2.2837507 2.2446716 2.1931812 2.0921797 1.9815325 1.9225689 2.3438002 2.4162111 2.1823775 2.2011590 2.4502260 2.2242791 2.1251594 1.9973056 1.9594018 1.8638645 2.1228456 2.0651612 2.2763355 2.2573063 2.0425737 2.2646655 2.3075984 2.2124479 1.9993653 1.9742089 2.2748795 2.2446618 2.1803254 2.1327383 2.2075124 2.2166089 2.2398526 2.2311131 2.1182146 2.2834529 2.2192355 2.2050712 2.2283970 2.3039722 2.2028709 2.3036085 2.2367705 2.1480465 2.0412472 2.1960427 2.1105014 2.2913462 2.3227921 2.3280305 2.2791838 2.3659317 2.1661998 2.1842202 2.0498510 2.0254405 2.0866258 2.2380334 2.2777792 2.2483222 1.9534362 2.5323474 2.2861180 2.1028241 2.0737629 2.1200215 2.5271648 1.7371688 2.1667488 2.4461240 2.5409171 2.4277431 2.4285115 2.5421403 2.6143688 2.3900180 2.3999199 2.6246024 2.6767592 2.6380431 2.4686789 2.3968347 2.3365904 2.6697088 2.2836181 2.2551947 2.2928958 2.4543658 2.4706100 2.4501182 2.5145278 2.4549338 2.4823861 2.5204079 2.5097258 2.4789719 2.3911320 2.3490311 2.3890284 2.1289906 2.4392802 2.3624699 2.7056368 2.6820698 2.1327487 2.0732376 2.2048139 2.0722973 2.2439686 2.3290187 2.3530850 2.3803688 2.2660457 2.3089537 2.2156922 2.2769527 2.4739696 1.9441287 1.9843856 2.0272784 1.8777771 2.1778036 2.1235714 2.0203213 2.0240515 2.1366465 2.0790636 1.8534073 1.9695788 2.1908616 2.0091270 2.0315405 1.9771945 2.0303813 1.9431883 1.9517247 1.9728822 2.3583481 2.3042870 2.1869713 2.1563776 1.9866079 2.0715926 2.0710699 2.0235845 2.3258206 2.0018735 2.0558436 1.8380231 1.8659102 1.9183327 1.8275754 2.0079259 1.8952866 1.9465125 1.9546891 1.8228362 1.6857575 1.6389435 1.6775359 1.6603910 1.4965641 2.1040450 1.8089714 2.1302999 2.0220350 1.9989298 1.9514402 1.8903258 2.0454184 2.0199929 1.9419017 1.8751420 1.9203414 1.8028717 1.9297000 1.9350745 1.9122559 2.0734099 1.9592382 1.7800583 1.9023485 1.8955328 2.0961455 2.1382910 2.0896534 1.9861812 2.0721974 2.3258776 2.3134108 2.2682644 2.4143518 2.3529392 1.7185859 1.6408475 1.8360315 1.9014003 1.9564392 1.9130636 1.8089538 1.8428562 1.8643313 1.9425978 1.7496574 1.8785737 2.0747277 2.0146841 1.8695419 1.7447767 1.9629302 1.8636532 1.9275657 1.8694510 1.8486131 1.8043664 1.8317764 1.9487227 1.7728149 1.8832909 1.7509524 1.9342592 1.6632807 1.8430802 1.8654965 1.9663892 1.8190864 1.9139173 2.0637277 1.9750472 2.0173788 1.9966712 2.1225503 2.0900995 2.0598722 2.1723428 1.9619175 2.0913568 2.1613269 2.0763200 2.0855732 2.2889980 2.0993453 2.2285667 2.1539590 2.2036740 2.1453986 2.0258532 1.9971214 2.1550986 2.2766678 2.2315198 2.1104558 2.2091116 2.1411264 2.0304044 2.0579318 2.0155527 2.1243822 1.8012480 2.0860220 1.9978825 1.8693276 1.9375444 1.9805548 1.9899358 1.9655429 1.8955441 1.8970681 1.9556066 1.8982486 2.0416981 2.2264706 2.1335221 2.0831873 2.2965808 2.0446644 2.0414270 2.1570776 2.0577352 2.1553306 2.2337212 1.9833387 2.0801116 2.0382541 1.9931308 2.0133496 2.0715395 2.1027371 2.0585073 2.0682686 2.1159619 2.0952654 2.1933208 2.0649785 2.1240820 2.0585335 1.8551334 2.0397297 1.8837369 2.0486051 1.9850752 2.0416885 2.0334988 2.0804892 2.0168512 1.9832102 2.0193295 2.0640350 2.2167309 2.0058678 1.9896555 2.1035768 2.0363396 1.9490420 1.9126582 2.1366252 2.0830456 2.2065810 1.9386534 1.8837900 1.8778210 1.8762996 1.8908899 1.7800308 1.6638396 1.8099323 2.0302938 2.0011936 1.8730109 2.1581066 2.2233962 2.0333426 1.9485978 1.8098035 1.8850442 1.8614692 1.8170440 1.7856550 1.7069918 1.9152723 1.7917687 1.7563880 1.6819196 1.8118042 1.8717156 1.8793741 1.7911178 1.7822793 1.7261432 1.8046401 1.8409131 1.8553912 1.8470583 1.8211366 1.9442180 1.8153186 1.9852384 1.8239402 1.9967821 1.8821299 1.9411392 1.7692193 2.0099975 1.8622631 1.9044549 1.8129723 1.9720565 1.8731887 1.8866790 1.8900166 1.9446093 1.8347416 1.7624648 1.9175455 1.8241010 1.7899185 1.9482018 1.9702350 1.9830596 1.7808657 2.2044222 1.8550245 1.9740164 1.7906644 2.0976693 1.9293824 1.9418525 1.8930302 1.7041364 1.7427602 1.8325016 1.8246721 1.7585342 1.7824849 1.5177130 1.7997957 1.7256978 1.7555803 1.8475609 1.8100755 1.8459960 2.0905366 1.8783569 1.8553230 1.8917402 1.8031662 1.9600183 1.6952086 1.8452474 1.9065875 1.9209176 2.0996877 1.8838347 1.9241881 1.9162740 1.9162592 2.0800192 2.1028301 1.7489179 1.7865947 1.9851262 1.9978978 1.9604199 2.1366599 1.6104144 1.8792001 1.9427904 1.8783926 1.9243443 1.8747744 1.8844810 1.9404330 1.9899637 1.9451423 1.9189277 1.7104064 1.7799854 1.7088475 1.8007695 1.8754381 2.1498510 2.1477517 2.0155217 2.3053692 2.1103786 2.0891053 2.2104926 2.0085252 1.7585748 1.8052441 1.8415924 1.6871680 2.2355177 2.0713053 2.0437630 1.8932993 2.0423229 1.9148344 2.3055458 2.3678213 2.2951859 1.9086927 2.0128147 1.8482398 1.9008430 1.7671035 2.0450928 1.8642620 1.8618274 1.8421020 1.9218854 2.1336668 2.1158619 1.8666275 1.8074616 1.9411233 1.9113007 2.0384067 1.8415749 2.0656088 1.7064002 2.0223402 1.8271562 1.6747198 1.8801752 1.9235061 2.0083884 1.7098201 1.8396842 1.7000274 1.6886420 2.2103475 2.1558366 2.0578958 2.1591788 1.8569201 2.0461251 2.1505466 2.0386339 2.1240704 1.9410386 2.1842296 2.0569353 2.0706566 1.9956584 2.0364499 2.1231292 2.0270061 2.2324037 2.0355901 2.1589396 2.1251949 2.1183877 2.3963842 2.1043947 2.0916793 2.2219928 2.1885712 2.1687179 2.1468249 1.8371527 2.3573781 2.2496038 2.2813697 1.8141074 1.8790355 1.8283882 2.2441565 1.6538860 2.0193771 1.9008199 2.0009410 1.9925227 2.2554527 2.0429185 1.8891809 2.0885077 2.2492374 1.9706572 1.8570130 1.8026827 1.8878508 2.0900527 1.7878656 2.1720179 2.1494885 2.1720926 2.1878240 1.7066058 1.8811228 1.8731680 1.8476023 2.1737372 2.3878447 1.9490254 2.0038944 2.0256744 2.3226228 2.1036420 1.9847555 1.8870199 2.0625504 2.2074443 1.8769630 1.8345589 1.8324799 2.0299976 1.9140352 2.0312037 1.9794617 1.9675943 2.0930948 1.9123705 2.1824788 2.1963949 2.1845473 1.8092649 2.1896536 2.1298822 2.1992240 2.3464989 2.3324602 2.0477092 1.9401733 2.0051581 2.0748165 2.0786870 1.9508611 2.0631072 2.1201794 2.0769371 1.9429691 2.1600563 2.2806431 2.2071362 2.0060832 2.0705298 2.0337944 2.1304347 2.1583993 2.1594212 2.1035605 2.1492548 2.1203909 2.1850053 2.0191314 1.8226444 2.0569877 2.0999042 2.0609140 2.0876564 2.0745407 2.0632580 2.2005247 2.1239056 1.8439557 2.3923987 2.1606046 2.1953730 2.1575069 1.9308252 1.7963215 2.1875056 2.3846932 2.0527799 2.1976264 2.1483969 2.0358201 2.0556763 2.1182498 2.4895534 2.2635458 2.3123313 2.2042211 2.3105319 2.2539140 2.0585565 2.0532850 1.8203821 1.9625462 1.7740214 2.1333588 2.0563761 1.8368109 1.8427106 1.8163364 2.0680860 2.3302505 2.2352948 2.3318423 2.4112765 2.4184258 2.2786092 2.0951338 2.2646123 2.2545254 2.2638346 2.2049234 2.2399163 2.4548377 2.3790656 2.4730831 2.3933562 2.6952681 2.6107441 2.4809064 2.5000442 2.2813646 2.6907686 2.5972695 2.7108706 2.4329671 2.3669635 2.3643069 2.4301991 2.4733476 2.4338488 2.3417698 2.2841650 2.3462442 2.4330614 2.3278537 2.4598980 2.3674463 2.1537085 2.1290557 2.2618586 2.2377314 2.2302031 2.4990535 2.1656922 2.4236829 2.2400627 2.2927306 2.4235774 2.2011666 2.3024669 2.2630283 2.3029354 1.7624416 1.8693648 1.8533292 1.9854045 2.1395861 2.1619039 2.1694741 2.3435227 2.0674625 1.7760233 1.9438806 2.0053283 2.0126366 2.1390979 1.8435619 2.1291183 2.1108265 2.2518413 2.2607577 2.1162886 2.6311119 2.4813117 2.2321846 2.3404857 2.2625423 2.2237757 2.1470236 2.2561856 2.3880777 2.0092211 2.1395826 2.3453076 2.3768871 1.8340647 2.2253479 2.3659366 2.1347636 1.9105100 2.1847867 2.2152857 2.1038921 2.0964854 1.9631760 1.9679829 2.2307731 2.1713443 2.1607662 2.1514498 2.1539299 2.0603273 2.2565174 2.0624302 2.1276712 2.2268243 2.1397283 2.2039544 2.0665366 2.7096788 2.2561043 1.8585305 2.1328673 2.4266716 2.4991047 2.3387486 2.2628173 2.3271060 2.1986618 2.3703926 2.1861960 2.1563218 2.1139841 2.1899723 2.2584756 2.3414796 2.1898369 2.1951866 2.3124197 2.3668653 2.2291566 2.3731475 2.2792944 2.2771058 2.2442593 2.4262209 2.3720565 2.3841693 2.4170850 2.2656976 2.4675462 2.4882136 2.5037488 2.3335260 2.3072728 2.1041409 2.3445247 2.3937380 2.2365896 2.3855584 2.2448760 2.0435735 2.1949779 2.2412758 2.1240432 2.0425285 2.0828517 2.0222477 2.0817643 2.0061994 1.8469895 2.0420185 1.8708333 1.9387419 2.0893588 2.0654060 2.1316335 2.0604189 2.0599957 2.0716503 2.0322183 2.0840462 2.0608862 2.0305280 1.9283428 2.2308986 1.8364894 2.1002448 2.0429024 1.9203242 1.7612411 1.7790367 2.1509264 2.1463859 2.4425533 1.9375509 1.9562522 1.8959189 2.2528717 2.1691212 1.9438572 1.9520091 2.2442306 1.9591483 2.0347102 2.2698425 2.5038291 2.3831439 2.3315853 2.4968804 2.6581762 2.4679192 2.6073985 2.1572256 2.5104813 2.7365231 2.5559096 2.4244212 2.8608398 2.8641226 2.9473735 2.8471176 2.8285262 2.7402690 2.8366152 2.8988053 2.8703802 2.6830236 2.7359974 2.9379002 2.7963037 2.9524319 2.7269246 2.6441166 2.7435137 2.8456163 3.0292668 2.4127349 2.4499312 2.3422926 2.4911789 2.3491265 2.8412613 2.6772509 2.7209732 2.6531270 2.6826690 2.6255484 2.6131822 2.5860523 2.6202567 2.6405292 2.5041109 2.3646107 2.6617084 2.5751787 2.4446811 2.6174129 2.4603298 2.4969043 2.5216386 2.4692369 2.4955729 2.6915859 2.2289758 2.3813923 2.4774211 2.5890400 2.7146283 2.6008625 2.5849277 2.6447327 2.5846335 2.6450905 2.5756139 2.4887109 2.5451877 2.8989224 2.6166653 2.7263343 2.5949203 2.2477479 2.1999936 2.0980020 2.4203931 2.1479316 2.3829805 2.1504012 2.2982193 2.3198934 2.3551937 2.2432028 1.9991266 2.2815502 2.1247674 2.2503599 2.4265910 2.3368156 2.2094251 2.1988656 2.3311827 2.2327064 2.1375459 2.1122609 2.2664614 2.4418507 2.3745770 2.1940849 2.1687494 2.1835277 2.0730153 2.2029542 2.3343479 2.5322571 2.3324214 2.3181443 2.1121276 2.3305267 2.4603173 2.3851541 2.3163064 2.3839040 2.0524342 2.4759732 2.4761275 2.0320438 2.1126721 1.9501174 1.9314312 1.9072525 2.1238164 2.2290742 2.0819666 2.1150385 2.0770499 2.2883953 2.1992545 1.9941311 2.1521897 2.2464713 2.0379115 2.1153209 2.3077207 2.0960534 2.1949812 2.4897485 2.0647503 1.9739141 2.1172008 2.3484996 2.3693972 2.3027329 2.3150886 2.4871088 2.5472181 2.4393168 2.4147952 2.2925467 2.2082150 2.0786158 2.3146713 2.0273264 2.0786010 2.0560494 2.1220278 2.1069364 1.9635075 1.7909204 2.0062069 2.0972555 2.0589483 2.1529122 2.1496091 2.1456539 2.1289363 2.1549033 2.0744352 2.3012246 2.0775485 2.1598156 1.9409499 2.1314590 2.1556029 2.0848207 2.0546555 2.0153618 2.1094587 2.0717393 2.0596204 2.1717262 2.0831101 2.1032447 2.1413781 2.0952095 1.9613350 2.1906988 2.1108473 2.0770295 2.0397234 2.0039165 2.2377779 1.9356816 1.9182239 1.9429156 2.1796834 2.0827342 1.9698352 2.2082077 2.3531553 2.4651432 2.5882111 2.4910433 2.5285139 2.1154282 2.7011967 2.4456284 2.3917062 2.0735839 2.2322249 2.2443143 2.2434350 2.3418151 2.1780375 2.0768079 2.3215990 2.2551011 2.1623732 2.0760977 1.8451519 2.1651947 2.3150966 2.0932534 2.0540491 2.3110234 2.1999328 2.1197609 1.9825759 2.0501402 2.3615086 1.8176306 2.1569624 1.9631555 2.3070194 2.1705456 2.1452976 2.1346790 2.1978124 2.5137115 2.8110771 2.5967834 2.7270447 2.5122597 2.5098731 2.6377553 2.8106965 2.6748054 2.4996466 2.3522839 2.5340883 2.5667220 2.4061392 2.3163887 2.3044734 2.1230848 2.2109162 2.2709814 2.1806225 2.0638087 2.3124063 2.3166919 2.3671885 2.4019451 2.2648186 2.3734605 2.2377482 2.4460479 2.6776489 2.5877689 2.5556113 2.3495953 2.4846729 2.5024441 2.2711298 2.6225535 2.6585407 2.0810403 1.9150203 2.4984683 2.3337419 2.5030176 2.2704575 2.4072545 2.2716336 2.2862087 2.5392350 2.5680942 2.4739985 2.4790068 2.2410385 2.6960526 2.6145834 2.2760784 2.4304294 2.3578632 1.9616761 1.9756772 1.9458364 2.6022373 2.4513459 2.2570011 2.0069902 2.2513459 2.4181879 2.5184893 
assembly_BlackSea8|NODE_475602_length_1908_cov_4.362655_2|protein        1.8007066 1.9837969 1.8455016 1.7009289 1.6961597 1.7869717 1.7737187 1.8519442 1.7922607 1.9048474 1.9206964 1.5324137 1.8613288 1.7986141 1.8094334 1.6368168 1.6553269 1.7729413 1.6342247 1.7467207 1.8126231 1.9950527 1.9907893 1.7817525 1.7739125 1.9254495 2.0960143 2.0789756 1.8483156 1.9466612 2.1676972 2.0784673 2.0498614 2.1705675 2.0750643 2.2237291 2.1948619 2.3304591 2.3660721 2.2668940 2.1480315 1.9097321 1.5820144 1.5784381 1.4895738 1.5709383 1.7154191 1.5814332 1.7806056 1.6131665 1.6758280 1.7853443 1.6492305 1.6546102 1.6754033 1.6909848 1.7838945 1.7913455 1.6711972 1.5310804 1.8057527 2.0047087 1.7498369 1.8252848 1.7161832 1.6247044 1.6025077 1.6324154 1.6058194 1.5210700 1.6679183 1.9605990 2.0483661 2.0568517 1.4783783 1.9065514 1.9545435 2.0644335 2.0061670 1.9267767 1.9129121 2.0333382 1.9307944 2.0080714 1.8419008 1.8626252 1.7170871 1.9945639 1.6537786 1.9573260 2.0967073 2.0341521 2.0336824 1.8199062 1.9283134 1.6635180 1.8104238 1.9754605 1.9858269 2.0655491 1.9973900 1.8000899 1.9675393 1.6836904 1.7726076 2.0310556 2.0134086 2.0363373 1.8943256 1.8442341 1.9103292 1.8502656 1.8924805 1.8783136 1.9670324 1.9144268 2.0041627 1.9804397 2.0061939 1.9808925 2.2098950 1.8951559 1.6520127 1.8528705 2.0295029 1.9846104 2.2192754 2.0897083 1.9887684 1.9962254 1.7235246 1.9219694 2.0814715 1.9822075 2.0183098 2.1914958 2.0575790 1.9051614 2.1125137 2.1579228 2.1991369 2.0518764 2.2124944 1.9776294 1.9516063 2.0836009 1.7632222 2.0596988 1.7707218 1.9142911 2.1450025 1.7703827 2.0802847 1.7857235 2.1323110 1.8158524 2.0800047 2.0267384 2.0195450 2.0104908 1.9587025 2.0324028 2.1153968 1.9157567 1.9700448 1.8222380 2.0803246 1.8284249 1.9614824 2.0479207 2.0489100 1.9939418 1.8137089 1.7724323 1.9189405 1.6527281 1.7031253 1.8466027 1.8923483 1.8164725 2.0255181 2.0998252 2.0541065 1.8519498 1.8821904 1.8844210 1.9084333 1.9329590 1.8506164 1.9500024 2.3590347 2.3588529 2.1455750 2.2891170 2.2088466 2.1429837 2.0925476 2.1355577 2.2019604 2.3347732 2.2649101 2.2784709 2.1537534 2.1453005 2.0619288 2.2033411 2.2300465 2.1837775 2.1048552 2.0602011 2.0565415 2.0887008 2.0758743 2.0352797 1.9581032 1.9941959 2.0977192 2.0709297 2.0642748 2.0553572 2.2366760 2.1516774 2.0214865 1.9402448 2.1576820 2.0698640 2.2999175 1.8776401 1.5056522 1.7431264 1.7319962 1.8360889 1.7460112 1.9768040 1.6538773 1.6290767 1.7704329 1.8155508 1.8241779 1.9831484 1.7716992 1.8067207 1.9738537 1.9824327 2.1333238 1.8846570 1.9726438 1.9001812 1.9480549 1.9666222 1.8918875 2.0448561 1.8620878 1.8542903 2.1142684 2.0070560 2.0043052 1.9649755 2.0795257 1.8695299 1.8686797 2.1608501 2.2610692 2.1639217 2.1045594 2.1231250 2.2874564 2.2229171 1.9499556 2.2411061 2.1203865 2.3457378 2.1664877 2.2290854 2.3612456 2.2343480 2.0407309 2.0525837 2.0982911 2.2218460 2.1164240 2.0465277 2.1205622 2.1800476 2.1868402 2.1173165 2.1486697 2.1954810 2.0520857 2.0979782 2.1434933 2.2064324 2.3221868 2.1570395 2.0604539 2.1587810 2.1920944 2.1350989 2.1883007 2.1204399 2.0077947 2.0119453 2.1560526 2.0818989 2.1687039 2.2744185 1.8882657 2.0050297 2.1778123 2.0942034 2.1903662 2.0777786 2.0634914 2.1590075 2.0666030 2.0187549 2.0294182 2.1942243 2.2035962 2.1704712 2.1061324 2.2321524 1.9751956 2.3372072 2.2480681 1.8065299 2.0379266 1.9803247 1.9126784 1.8334874 1.7573200 1.9092956 1.9129985 1.9714103 1.9442788 1.9339921 1.9156638 1.9636090 1.8236108 1.8789243 1.9251019 1.9368376 2.0432934 1.7138593 1.8705519 1.9619144 1.9708015 1.8905025 1.8787669 1.7748245 1.9232588 2.0791771 2.0057524 1.9921533 2.1003972 2.0691945 1.6763921 2.0283045 1.7576985 1.5425107 1.8962561 1.8386086 2.0139116 1.9394828 1.6890112 1.4966183 2.0540379 1.9243018 2.0052371 1.9679778 2.1851880 2.1858611 2.1889524 2.0789373 2.0687783 2.0809190 2.0552037 1.9829761 2.0291607 2.1308081 2.1598145 1.8145132 1.9483952 2.0614153 2.2084936 1.7674388 2.0001330 2.1012199 2.0351159 1.8531261 1.6145480 1.6297597 1.6686245 1.6183795 1.4748200 1.4390435 1.4459684 1.4681164 1.3837886 1.5606986 1.5218676 1.3732001 1.3780054 1.3392302 1.4742826 1.2533485 1.4359446 1.3985333 1.3119875 1.4527689 1.3762340 1.2981918 1.3947579 1.5747039 1.4292691 1.2944925 1.4117794 1.3884547 1.5062436 1.3543561 1.3777659 1.4449557 1.3601754 1.3800795 1.3837699 1.4876432 1.4683321 1.4873551 1.4477876 1.2869996 1.3827174 1.2738340 1.5794247 1.3756208 1.4958766 1.5627717 1.4656500 1.3869598 1.4679075 1.3452256 1.1597212 1.3104585 1.3468790 1.3957471 1.4166606 1.4409985 1.5329751 1.4869854 1.2858723 1.4727088 1.6781092 1.3842320 1.4849290 1.3756033 1.1027599 1.3102901 1.2655751 1.2969094 1.2916760 1.3027690 1.4995227 1.3621900 1.3640485 1.3822137 1.3375964 1.3767175 1.3934215 1.3401501 1.5295036 1.8024870 1.2743646 1.2799463 1.3724037 1.2502181 1.4127719 1.5443239 1.4881724 1.3454590 1.4161753 1.3473777 1.2618910 1.5047174 1.4299256 1.5899088 1.6690282 1.5881254 1.5590574 1.5927389 1.6326667 1.6286120 1.5505279 1.1851035 1.6475548 1.4528601 1.4426997 1.4572659 1.5290142 1.5532072 1.4777870 1.4602197 1.5608903 1.4349058 1.4617077 1.3933824 1.5263975 1.4345424 1.4320538 1.4671268 1.5359980 1.5296034 1.5868215 1.6929943 1.7802729 1.6375649 1.6948153 1.4450375 1.5378603 1.4675416 1.7318921 1.5794347 1.6122040 1.6434801 1.7340489 1.5895685 1.6847784 1.5246317 1.4398736 1.5024276 1.4963675 1.4242733 1.5495985 1.4172393 1.4231590 1.7450935 1.5730271 1.4637748 1.5207719 1.6700811 1.7403431 1.8203992 1.6807388 1.6319793 1.6112317 1.6427628 1.6012151 1.5836457 1.5812847 1.8644262 1.9004063 1.8454494 1.7521011 1.6450637 1.6957808 1.4662523 2.0177190 1.6308774 1.7703946 1.7919187 1.7397877 1.9165556 1.8490392 1.8272051 1.7554015 1.6769195 1.6110950 1.4968572 1.5912363 1.8026851 1.8130827 1.6966052 1.7788877 1.5908307 1.6757591 1.5312840 1.5935581 1.5223714 1.5522828 1.5722180 1.8410662 1.5214147 1.5104070 1.5129063 1.5782733 1.4124072 1.5068884 1.4020372 1.8064287 1.5586323 0.4850387 0.4562386 0.3963150 0.4764514 0.2429023 0.1545548 0.1671853 0.0000000 0.1927987 0.2683698 0.2518885 0.3826154 0.3730720 0.3219182 0.5992285 0.5377064 0.5071022 0.5149326 0.5263414 0.6293684 1.2512564 1.2631925 1.2019827 1.2917666 1.3530947 1.3222497 1.1752500 1.2012088 1.2235984 1.2715171 1.3056940 1.2790679 1.2900562 1.2303377 1.2224573 1.2467248 1.2746084 1.1522762 1.2809795 1.2317258 1.1807765 1.2767239 1.2393868 1.2303310 1.2009053 1.1874374 1.3770910 1.4257599 1.1524816 1.2927059 1.1927338 1.2777769 1.3096192 1.2773506 1.3149127 1.2852209 1.2677097 1.3439006 1.2553692 1.2693963 1.3346594 1.3416227 1.2994816 1.2813295 1.3177541 1.3762703 1.3931468 1.2798195 1.3021624 1.3104938 1.3295787 1.2885839 1.3298741 1.3393524 1.2318704 1.4607748 1.3929914 1.2409572 1.3026303 1.2072313 1.2516426 1.3044024 1.2051922 1.1450665 1.1446674 1.1762328 1.3921669 1.2816118 1.3375891 1.4608702 1.3316495 1.3192222 1.3789909 1.5120149 1.4013575 1.2920452 1.5011746 1.5133549 1.3988998 1.4977367 1.3770536 1.4085402 1.3630857 1.5345894 1.3426250 1.3858448 1.5159255 1.4569816 1.5528188 1.4615880 1.4763015 1.4437091 1.5468874 1.4905921 1.5383363 1.5739999 1.5764122 1.6926463 1.3387780 1.4870651 1.4351935 1.3761307 1.6507576 1.4342614 1.5847331 1.6291880 1.6840523 1.6296513 1.6272128 1.6614170 1.6776319 1.6864899 1.6783334 1.6441912 1.6578426 1.4912423 1.8797313 1.4830440 1.5661696 1.4526926 1.5972656 1.4225699 1.6027907 1.7709496 1.5342780 1.5646640 1.5760182 1.4884587 1.6406171 1.3750448 1.7766186 1.6442953 1.6386301 1.8544419 1.8535331 1.4887347 1.6609446 1.7402469 1.6301773 1.7459440 1.6942920 1.6950826 1.7121451 1.6740090 1.8227602 1.6931675 1.9627212 2.0650677 1.6860293 2.0357984 1.5926457 1.6132161 1.9344862 1.6959835 1.9421441 1.7506751 1.9973391 1.4077939 1.7858645 1.7235171 1.8227152 2.0474131 2.0273115 1.7393551 1.6467834 1.7460587 1.8671046 1.6281168 1.6542213 1.7252011 1.7604753 1.9434285 2.0245795 1.8206935 2.1622201 1.9568748 2.1097129 2.0009826 1.8958528 1.8796823 1.9947973 1.8378885 1.8726100 1.8820773 1.6671262 1.6166698 1.7302864 1.9899112 1.9907173 1.7487237 1.6143467 1.3597541 1.5857544 1.5526140 1.9932614 2.1620557 1.8921016 1.9920068 1.8357322 1.7638783 2.2576025 1.9195922 1.9535384 2.1000879 2.1645910 1.9154664 1.9199504 2.1425634 2.0741726 2.0954810 2.1815861 2.0751447 2.0863724 1.9144488 2.1615868 2.0127039 1.9910767 2.4250344 1.9520327 1.8480343 1.9529611 1.7435840 1.7344277 1.7842061 2.1470333 2.3201913 2.1731744 2.1237762 2.1120709 2.1382247 2.3425235 2.3525856 2.3466948 2.3071973 2.2231063 2.2303670 2.3475268 2.3156464 2.2364738 2.1692725 2.1722278 2.1915508 2.3495050 2.1702542 2.2085189 1.8511539 1.8805418 1.7652875 1.9028054 1.9171660 1.8018736 1.9108527 1.8131681 1.8466891 1.8829993 1.9074493 1.7592747 1.7934085 1.9330841 1.8013995 2.0856587 2.0041141 2.1797180 2.0228038 2.0144870 2.1145986 2.1766856 2.2327401 2.2789404 2.1922278 1.9275851 2.0067467 1.9989000 1.9281744 2.1066693 2.1368698 2.0179846 1.8277738 2.1667888 1.7710081 2.0767186 1.9890634 2.2358151 2.0616102 1.8550697 1.9296589 1.9110452 1.9305716 1.8677893 2.0368396 2.0401331 2.1237695 2.0773720 2.0817173 1.9622676 2.0245036 2.1698812 1.9551713 2.0399995 2.0566796 2.0439133 2.0035124 1.9904183 2.1274602 2.2276007 1.8361675 1.9370139 1.8680214 1.9158185 1.7470130 1.8845247 2.0508985 1.8836824 2.2146713 2.1566303 1.9608545 2.0047052 2.0991370 2.2508434 2.2401582 2.0678148 2.0287132 2.2834618 2.2725701 2.7473357 2.5167710 2.7912626 2.1261628 2.0313394 1.9950446 2.0660466 2.4024646 2.3837560 2.3594617 2.1862628 2.3122826 2.3550914 2.2305831 2.1826004 2.2420607 2.0615184 2.2018891 2.1870305 2.3595461 2.3922400 2.3602069 2.4477491 2.4346823 2.3827778 2.1237923 2.2438506 2.1679785 2.1982249 2.2352431 2.1571493 2.3840307 2.1971975 2.2710302 2.2272533 2.3543896 2.4630815 2.2870331 2.3029111 2.3844484 2.2829205 2.1891348 2.3095835 2.1868275 2.1696347 2.1559787 2.1483024 2.1961432 2.1437404 2.2646233 2.2511120 2.2642961 2.2841908 2.2172648 2.1548377 2.1816044 2.2579735 2.2594974 2.1827200 2.1056994 2.4426493 2.5279814 2.4082676 2.2451832 2.3045998 2.4962479 2.5021143 2.3720221 2.3610539 2.3601527 2.3496701 2.2229133 2.3466619 2.5121060 2.2963614 2.2955409 2.1848807 2.2143248 2.3622129 2.3123766 2.1625075 2.2041641 2.2170930 2.3121999 2.1000280 2.2707229 2.1772496 2.5607456 2.4669713 2.4884695 2.5635862 2.3247591 2.4298255 2.2291212 2.2592697 2.3748153 2.2789592 2.1884603 2.2027998 2.0685938 2.1892241 2.2275571 2.1875103 2.2627959 2.3511440 2.4240382 2.1316857 2.2498347 2.2185699 2.3263989 2.1474399 2.0983688 2.1480025 2.0637526 2.1917627 2.4196070 2.2077022 2.2299877 2.1994108 2.1164762 2.1933861 2.2366879 2.0693656 2.3026907 2.2800252 2.1941253 2.1359862 2.3110157 2.1900377 2.1038884 2.2033899 2.1401180 2.1200669 2.1394726 2.2078131 2.0846856 2.0355878 1.9291879 1.9906758 2.3057624 2.1531223 2.1820299 2.0416509 2.2980313 2.2330040 2.2286412 2.3128710 2.1539254 2.3081371 2.2283544 2.2243906 2.2844566 2.0824125 2.1250964 2.2688183 2.0873799 2.1639416 2.0687214 2.1495589 2.0860710 2.1361559 2.2916125 2.0409169 2.3163825 2.4023847 2.2612204 2.2755732 2.2937592 2.0466820 2.2721178 2.3017074 2.2544329 2.1775457 2.1670617 2.1562837 2.0778226 2.2270363 2.1488161 2.1724896 2.2580935 2.3334282 2.1639504 2.2178979 2.2428824 2.2605014 2.1528538 2.2914417 2.2450368 2.2125716 2.2321914 2.2450801 2.1545632 2.0488726 2.1445728 2.1936838 2.2610577 2.2647460 2.3149936 2.2357707 2.0923029 2.2234553 2.3051161 2.2817127 2.2580456 2.1202545 2.2131723 2.2663924 2.0242564 2.3140654 2.0893042 2.2567147 2.2040888 2.1834625 2.0937852 2.2004099 2.2734394 2.1257318 2.1496445 2.1439075 2.1742753 2.1379184 2.4332337 2.1074907 2.0868990 2.0931122 2.2984592 2.2005713 2.3165549 2.1461837 2.2705109 2.3293990 2.2498260 2.1746482 2.1832893 2.3068621 2.1986215 2.3197580 2.1483145 2.4136208 2.2659881 2.2212171 2.2070236 2.1208287 2.0209280 2.2341108 1.9405076 2.3073171 2.2595977 2.2005982 2.2548346 2.3230746 2.2400413 2.0721394 2.0796395 2.3090157 2.3259740 2.4087247 2.4324421 2.4823678 2.3875937 2.3982136 2.2071729 2.2322858 2.3209208 2.2620799 2.3323743 2.2143650 2.2571384 2.4135436 2.2960259 2.0733254 2.2037654 2.2373897 2.3049109 2.2205250 2.2638963 2.1480102 2.1122557 2.3783425 2.2616394 2.3040742 2.1862654 2.3409948 2.3656771 2.3808221 2.5525480 2.2439116 2.0257024 1.9919458 2.2109391 2.1754402 2.0977853 2.1149057 2.1725139 2.1706015 2.0954487 2.1604201 2.2184403 2.1550284 2.0171578 2.0420451 2.1085712 1.9778191 2.1863758 1.9898127 2.0455752 2.1433340 2.0594191 2.1381269 2.0796635 2.0568822 2.1684529 2.1899932 2.1461704 2.0929826 2.2243272 1.9794391 2.2342464 2.3500563 2.4043155 2.3106240 2.1058289 2.2933112 2.3986558 2.3822112 2.2953991 2.2446383 2.0746637 2.3408842 2.3172640 2.4070882 2.2302928 2.3825115 2.3832286 2.0749679 2.2464384 2.3169708 2.2692676 2.2954204 2.1172792 2.2948138 2.2812314 2.2784609 2.3266196 2.3541607 2.2980513 2.3355547 2.1130992 2.1953382 2.2817621 2.1382641 2.2348493 2.2676540 2.0863713 2.2067151 2.1766085 1.7894304 2.1591036 2.2936603 2.3103134 2.2844623 2.2108951 2.1538534 2.1739069 2.2820168 2.1608020 2.1398389 2.2638301 2.2433242 2.4935642 2.3300369 2.2428213 2.2847886 2.2970906 2.2819851 2.4903535 2.4481243 2.2155709 2.3426978 2.0526099 2.1884529 2.3673146 2.2521834 2.3910884 2.2156723 2.2462170 2.0105732 2.1085504 2.0283960 1.8785241 2.1234838 2.0531920 2.2304981 1.9895500 2.1435253 2.1373436 2.0567708 1.9540036 2.2939364 2.1245173 2.2325412 2.2441614 2.1731498 2.3278244 2.3187334 2.1368602 2.3735776 2.0387661 2.2603795 2.4463631 2.1444455 2.1388799 2.2985153 2.2407718 2.2832251 1.8344520 2.1397050 2.1479872 2.1485991 2.1826114 2.2295511 2.1302127 2.1011785 2.4831254 2.2005981 2.1344539 2.3549389 2.2658274 2.2688465 2.3696262 2.2330864 2.4771780 2.2182947 2.1791729 2.3739031 2.3566775 2.2611750 2.3390946 2.2438115 2.2463107 2.2680265 2.3817090 2.1346345 2.2714425 2.2836436 2.3198499 2.2513548 2.2576101 2.1693611 2.1441916 2.1601684 2.0957603 2.0321629 2.3158909 2.2413634 2.1787534 2.3141868 2.2781553 2.0688715 2.3454419 2.1436293 1.9434121 1.9426305 2.0239165 2.1300732 2.1160173 2.0963876 2.1558374 2.2398657 2.2545669 2.1905108 2.3385557 2.2571310 2.2391304 2.2842490 2.2496967 2.4018626 2.3002941 2.3715453 2.2018571 2.3490977 2.1887760 2.1085175 2.1902292 2.2583127 2.2270311 2.1551474 2.2522851 2.1675794 2.1370027 2.0581821 2.1612574 2.3389588 2.1591633 2.4115070 2.2705477 2.3918198 2.3879177 2.3319645 2.3447027 2.0663646 2.2301716 2.2568873 2.3099385 2.1215074 1.8311918 2.4419033 2.4372888 2.3362191 2.3779540 2.3825119 2.2835053 2.3580553 2.2938468 2.2766770 2.2485177 2.1673834 2.3353349 2.0968188 2.2243549 2.1487027 2.1598130 2.1591429 2.1594627 2.1654593 2.2402650 2.1948280 2.1340489 2.1643892 2.4956150 2.4145761 2.4669826 2.2760584 2.2988211 2.4384461 2.4418862 2.3855149 2.2867582 2.4014890 2.2277098 2.3071496 2.3828572 2.2934308 2.5035404 2.4810774 2.4119983 2.3809699 2.3527960 2.3821862 2.1205612 2.3481560 2.4272627 2.2365304 2.2421943 2.1516077 2.2877696 2.2642914 2.2330299 2.4775127 2.2124634 2.0937801 2.3210207 2.2750546 2.2071669 2.4088290 2.4024916 2.0659147 2.0952897 2.3689827 2.2103843 2.1991839 2.3048660 2.3356189 2.2400088 2.5024528 2.1211753 2.2635709 2.2636280 2.3072363 2.3121009 2.3430252 2.4339876 2.2312725 2.3225661 2.3936665 2.3177915 2.1868660 2.1829954 2.1645386 2.5790772 2.4981832 2.3298412 2.2494464 2.6542123 2.4948652 2.2362787 2.2201612 1.9946599 1.8979086 2.2344999 2.1756210 2.4389964 2.2649021 2.0795290 2.2895978 2.4885906 2.2532301 2.1029835 1.8885790 2.4547396 2.3682181 2.3086525 2.3024162 2.3628252 2.3501866 2.3651651 2.3591233 2.3298026 2.4266860 2.3728628 2.3726947 2.3542953 2.4568109 2.4049983 2.2370138 2.3762805 2.3350155 2.1917660 2.1566832 2.1656716 2.4798162 2.4554289 2.4298574 2.4227842 2.5240812 2.3014930 2.3478819 2.2091525 2.1389441 2.3003990 2.3850285 2.4281213 2.2062606 2.1504233 2.6684486 2.3836156 2.1338513 2.2833228 2.1273803 2.5596919 1.8497274 2.4456869 2.3793108 2.6477118 2.4799275 2.3952527 2.8372265 2.9183150 2.5330825 2.5596736 2.6595992 2.9719502 2.7700977 2.6174170 2.5375806 2.4727148 2.7649933 2.3435669 2.3861088 2.4480778 2.5542049 2.6016468 2.6292130 2.5265001 2.5517402 2.6118089 2.5895331 2.5378588 2.5784325 2.5745472 2.5000409 2.3992869 2.3241828 2.4276801 2.6244428 2.8461235 2.7479889 2.2195753 2.2811815 2.3518019 2.2830445 2.3515224 2.4816162 2.5575086 2.6059508 2.4812630 2.4743303 2.5041839 2.5304937 2.7830671 2.1543136 2.0987635 2.1278250 2.1162140 2.4162739 2.3130788 2.3327571 2.2368222 2.3495190 2.3008001 2.0604921 2.0813438 2.2872430 2.1818474 2.1974676 2.1530834 2.1902968 2.1260489 2.0637852 2.1296250 2.5860854 2.6621480 2.4268395 2.4871443 2.1659963 2.2966331 2.2488521 2.2737233 2.5317414 2.2988565 2.2525399 1.8838674 1.9230129 2.0888412 1.9991773 2.0953140 2.0788221 2.1756772 2.1438338 1.9254541 1.8101535 1.8335256 1.7901499 1.8225048 1.7723964 2.2904495 1.7971625 2.3336409 2.1565508 1.9953912 2.2173266 2.0396687 2.2210460 1.9873568 2.0820197 2.1065355 2.0694817 1.9865682 2.0714206 2.0275336 2.1587696 2.2852410 2.1046617 1.8662045 2.0557386 1.9884045 2.1991406 2.0798677 2.2070597 2.0001870 2.1810830 2.4065945 2.4129346 2.3454471 2.5156761 2.4861416 1.8596350 1.8579423 2.0481753 2.0908569 1.9132822 2.1253158 2.0121131 1.9634910 2.0807587 2.0605119 1.9847847 1.9993902 2.1280843 2.2017536 2.0502625 1.9931070 2.1121276 2.1747495 2.1404736 2.0542168 2.0979832 2.0169214 2.0188415 2.1105960 1.9394026 1.9684138 1.9064868 1.9132503 1.9273414 2.0383015 2.0241426 2.1932355 2.0830975 1.9394723 2.2943679 2.2712289 2.1871026 2.1948383 2.3369355 2.3080280 2.2363571 2.3744802 2.1441840 2.1863461 2.3609812 2.3410790 2.2825740 2.3863311 2.2419715 2.3763760 2.2225718 2.3376629 2.2981965 2.1946217 2.1542057 2.2831430 2.4871157 2.3713447 2.2585156 2.3435727 2.3466029 2.1826635 2.1678485 2.1578048 2.4014042 1.9449533 2.2810386 2.1117267 1.9599073 2.1216713 2.2781006 2.1132126 2.1245791 2.0505242 2.0605620 2.0720292 1.9799581 2.1987065 2.3170997 2.3950705 2.2316346 2.4536313 2.2288030 2.1921847 2.3185304 2.2426832 2.3573956 2.4181604 2.1605617 2.2473837 2.2302899 2.1421673 2.2038760 2.2122022 2.2885291 2.2716902 2.2760209 2.3526594 2.3185824 2.4422073 2.2425455 2.3091142 2.1976496 2.0602171 2.1641863 2.0264034 2.1678583 2.0677004 2.1008414 2.1318820 2.0702167 1.9780097 2.1558701 2.1004227 2.1495950 2.1467702 2.0412990 2.0753015 2.0400872 2.2928688 2.1645916 2.0637247 2.3751762 2.1570819 2.0918561 2.0476230 1.8901672 2.0402377 2.1119252 2.1494095 1.9955495 1.9972729 2.0834233 2.1618708 2.0850292 2.1163060 2.3530054 2.3982979 2.1608909 2.1078090 1.9538209 2.1188743 2.0294376 1.7694490 1.9195786 1.6104939 2.0629103 1.9781662 1.9262797 1.9463503 2.0240351 2.1118173 1.9374549 1.9874434 1.9440495 1.9685600 2.0299916 1.9793121 2.0507285 1.8469650 2.0230858 2.1292535 2.0199622 2.2381754 2.0625888 1.9453789 1.8766904 2.2176705 2.0467959 1.9500872 2.1792102 2.1679972 2.0687648 2.0380690 2.0731347 2.1508314 2.0925421 2.2274123 2.0711275 2.0174284 1.9321975 2.0096286 2.0308564 2.1692757 2.2860565 2.2088891 2.0661148 2.3626813 1.9800675 1.9500219 2.1209796 2.2995971 1.9327665 2.2032804 2.1220348 1.9980413 1.9927492 2.0914576 2.0581849 2.0303891 1.9520673 1.5254558 2.0118633 1.9815876 1.7479291 2.1608475 2.0637290 2.0432068 2.2282495 1.8750802 2.0294048 2.0562637 1.7420382 2.1750240 1.9774005 2.0860410 2.2121477 2.1738969 1.9850649 1.8512176 2.1255454 2.1585097 2.2988309 2.1996290 2.2194685 2.0780735 2.0990223 2.1699641 2.2586732 2.2162746 2.2166055 1.7310282 2.0575292 2.1503764 2.0231815 2.1300709 2.2218837 2.1059783 2.1271753 2.1562927 1.9812354 2.0740351 1.9894303 2.0271536 2.0083104 2.1371818 1.9963913 2.3213459 2.2556399 2.0972717 2.4517836 2.3108603 2.3601044 2.5326310 2.1422215 1.9331170 1.9986262 1.8423851 1.8797792 2.4805346 2.2029925 2.2265662 2.0284125 2.0526227 2.1211511 2.5629861 2.5859994 2.5201512 2.0276039 2.1587508 1.8350096 2.1856257 2.0210687 2.4041094 1.9295108 2.2008440 2.0379072 2.1663560 2.3223455 2.3616099 1.7990971 2.1047878 2.1446192 2.0826072 2.0959787 2.0694725 2.2178466 1.9287781 2.1597595 1.8964017 1.8801901 1.9930708 2.0773124 2.0509801 1.9009446 1.9519267 1.7972060 1.8108497 2.3307154 2.3443517 2.2154204 2.2039110 1.9744227 2.2649884 2.2067541 2.1896796 2.2089219 2.1042815 2.2950071 2.2074368 2.2067909 2.2077484 2.2613191 2.2520274 2.1904515 2.3379194 2.2990031 2.2775690 2.1950623 2.2477403 2.6289669 2.3697918 2.2388094 2.3875286 2.3427215 2.0259950 2.3457819 2.1658619 2.5771303 2.3941791 2.3152372 1.9761594 2.0257335 2.0272071 2.3445843 1.8087217 2.1288077 2.0629621 2.1619994 2.1368267 2.4345870 2.0415501 1.9807178 2.3120444 2.3593232 2.1119613 1.9600649 1.7989647 2.0221477 2.3006286 1.8826805 2.2476888 2.2978543 2.2518620 2.2778618 1.7802504 2.1007427 2.0773345 2.1373691 2.3966944 2.4443319 2.2194913 2.2938284 2.3875386 2.6788677 2.4066491 2.2306121 2.0711348 2.2376901 2.3584958 2.0790899 2.0760588 2.0205601 2.3111400 2.0624857 2.2417268 2.1783164 2.2584255 2.2861441 1.9946371 2.2250039 2.1903799 2.2838698 1.9772237 2.3257106 2.2195417 2.3171607 2.3111601 2.6199467 2.1644539 2.1491347 2.2198076 2.2575663 2.1438528 1.9029250 2.1981916 2.2320872 2.1445813 2.0932013 2.2044613 2.5067465 2.3024790 2.1264621 2.1929790 2.2043876 2.1776306 1.9601857 2.2446429 2.1705105 2.2948763 2.2345007 2.2191968 2.2023764 1.9212228 2.1025775 2.0577514 1.9296804 2.1922816 2.2085287 2.2880375 2.3162928 2.2823191 2.0844841 2.6291965 2.3694111 2.3537148 2.4022368 2.2172334 1.8223599 2.3961005 2.6082986 2.1018175 2.4695770 2.3925918 2.2660267 2.2012172 2.3737002 2.7617222 2.4906189 2.5327589 2.4613245 2.6319894 2.5086098 2.2818151 2.3368491 2.0023499 2.2290203 2.0588711 2.3211195 2.2733922 2.1833991 2.2598140 2.2201860 2.1267678 2.5341169 2.5016904 2.3139105 2.6808479 2.5371246 2.0797058 2.2843644 2.4019159 2.5246092 2.5764996 2.4433948 2.4242269 2.9059029 2.6952450 2.7689478 2.7137622 3.0383112 2.9111373 2.4985345 2.9341656 2.6491610 2.8988932 2.8676862 2.8353310 2.6593115 2.5957651 2.6722588 2.6421514 2.6495274 2.2667180 2.6046326 2.5824935 2.5334277 2.6051907 2.5451638 2.4087588 2.6585236 2.4420569 2.1452989 2.5258669 2.1095364 2.4753751 2.7352342 2.5331872 2.3310038 2.4254569 2.5478595 2.7772569 2.6537917 2.6896439 2.5512363 2.6250395 1.8595472 1.9645371 1.9670522 2.0725831 2.1970000 2.1954056 2.3219195 2.2749753 2.2899172 1.8145039 2.0385686 2.2319512 2.2930424 2.3814843 2.0313337 2.4585145 2.4361626 2.4598274 2.3984557 2.3231316 2.9312549 2.6297988 2.5266372 2.6328074 2.5579146 2.5345825 2.4840748 2.6745967 2.8472647 2.1464992 2.4935810 2.4474768 2.6475650 2.1929288 2.3287801 2.6963192 2.5748477 1.9513946 2.4503649 2.1085059 2.4178812 2.3694747 2.2678213 2.1942105 2.3779431 2.3323548 2.2985707 2.3522636 2.2990324 2.2407220 2.4725901 2.2783828 2.3551781 2.5119646 2.4304244 2.6535886 2.3401709 3.1728868 2.6807441 2.2003919 2.3391807 2.6879025 2.7861172 2.6435865 2.6064597 2.6404382 2.3593307 2.6452750 2.5411210 2.3312779 2.4081410 2.5115818 2.5873751 2.5678908 2.5319925 2.3583466 2.4802995 2.6139013 2.3726804 2.4412420 2.5658990 2.4287277 2.4103343 2.6094935 2.5690801 2.6053366 2.5792250 2.5814130 2.8256279 2.7111285 2.8472405 2.5776168 2.5702171 2.3330897 2.3317706 2.5389286 2.5597176 2.6608442 2.3449012 2.0815808 2.2429042 2.2418334 2.2176577 2.1129223 2.0931233 2.1211994 2.0529663 2.2260577 1.9202093 2.1757770 2.1377734 2.1126248 2.2863069 2.2849022 2.3675589 2.3331854 2.3010126 2.2240968 2.2581580 2.2579726 2.2262046 2.1355134 2.2463782 2.3577343 1.9183111 2.3555218 2.2053995 2.1008540 1.9464771 2.0338353 2.3323872 2.2672796 2.6300339 2.0083033 1.9883205 1.9140079 2.4046543 2.2210074 1.9262272 1.9467669 2.1443515 2.0778796 2.2460971 2.3568517 2.4914654 2.5468262 2.4542240 2.5270861 2.6956437 2.4756940 2.6561380 2.2873965 2.6379859 2.8222000 2.6277838 2.5008112 2.9856247 2.8102625 3.0381890 3.0000854 3.0046999 2.9136695 3.0296875 2.9983715 2.9994450 2.8635047 2.8523955 3.1037922 2.9162514 3.1854594 2.9781191 2.8856206 3.0781534 3.0178482 3.1935435 2.7536819 2.7421532 2.6270956 2.7841337 2.6613659 3.0087921 3.0075117 2.9484158 2.9093422 2.9794835 2.8997742 2.8833465 2.6347598 2.9358505 2.8759129 2.7845873 2.5842969 2.8724150 2.7695401 2.7087560 2.9066714 2.6927003 2.7270971 2.7401402 2.7531823 2.6686106 2.8644897 2.5798824 2.7580792 2.8422086 2.9049129 3.0152512 2.8601868 2.8692007 2.8960236 2.8115510 2.9490724 2.8712450 2.8412139 2.8964195 3.0850457 3.0066697 3.0154400 2.5160040 2.3869622 2.3449098 2.2185222 2.5209993 2.3597507 2.6593179 2.2882202 2.3330874 2.3544785 2.2684511 2.3550421 1.9290220 2.3637025 2.4340496 2.3596966 2.6426614 2.4934623 2.3402679 2.2948501 2.5277609 2.3235700 2.3691000 2.2933037 2.4951749 2.7401567 2.6002004 2.3814685 2.3900915 2.4086915 2.3259770 2.4133468 2.4844713 2.6375664 2.5158557 2.4518763 2.2235690 2.4853402 2.6918194 2.6112770 2.5207945 2.4894645 2.3187850 2.6388994 2.4748311 2.3044379 2.2716788 2.2360883 2.2022437 2.1196574 2.3450358 2.4576363 2.2865129 2.3223367 2.3406001 2.5165737 2.3984755 2.2949968 2.4259273 2.5375825 2.1888951 2.2213430 2.4665550 2.3331445 2.3952616 2.7073414 2.4564450 2.1950977 2.3887483 2.5739160 2.4576326 2.4632218 2.5181231 2.5456474 2.6797258 2.5070992 2.5471714 2.3908721 2.3561196 2.2406677 2.3483567 2.3121425 2.2780970 2.2038289 2.2114970 2.1121724 2.1967195 1.9775012 2.2589472 2.2045113 2.2973573 2.5306942 2.4669939 2.4281867 2.3624089 2.4147542 2.3411124 2.4215410 2.2343327 2.3599810 2.1551965 2.2971607 2.3525597 2.2560691 2.2503580 2.2116132 2.3406334 2.3093041 2.2417910 2.3583397 2.1933571 2.1672460 2.1771185 2.2469939 2.1444565 2.3743199 2.2218888 2.2294875 2.2106161 2.2252506 2.2317109 2.0626519 2.0248878 2.1288493 2.3439687 2.1850937 2.2168832 2.3139153 2.4037538 2.6957914 2.7770353 2.6749440 2.6637664 2.4402214 2.8943372 2.8050398 2.6262308 2.2652211 2.3284749 2.3839886 2.4474421 2.5979551 2.3335384 2.2248196 2.3906912 2.5159022 2.4425068 2.3382783 2.1308938 2.1863173 2.3402205 2.0903732 2.0907065 2.2574184 2.3584186 2.3636626 2.0213452 2.0602011 2.4606584 1.9212583 2.1907361 1.8494142 2.5297743 2.3554162 2.2716272 2.3565896 2.2354678 2.5872861 2.9551028 2.8726226 3.0188254 2.6387672 2.6433236 2.6202453 2.8564549 2.5612006 2.3952334 2.2323009 2.5252773 2.6436874 2.5618177 2.4919787 2.5101207 2.2749211 2.3240564 2.3859178 2.3248381 2.2706049 2.5554990 2.4560881 2.4468568 2.5488031 2.5065141 2.5745391 2.4639384 2.5063114 2.8019304 2.6373005 2.6936205 2.4884862 2.5694137 2.6489414 2.4853704 2.8864869 2.9553508 2.1862694 2.1007954 2.6669639 2.4074838 2.6026277 2.4334931 2.4137370 2.4394890 2.4715817 2.7200643 2.6264862 2.6634401 2.4776652 2.4132391 2.8724518 2.8939461 2.4518504 2.5818377 2.4978503 2.0794367 2.1150913 2.1643547 2.5304498 2.4600512 2.3352276 2.1677274 2.2504135 2.4828823 2.6314994 
assembly_BlackSea11|NODE_334766_length_2694_cov_3.379689_2|protein       1.7793762 1.9254810 1.8488765 1.8339784 1.9101255 1.8849361 1.7922789 1.8742639 1.8946367 2.0676113 1.8978295 1.5092152 1.8345499 1.8502186 1.8851027 1.7300365 1.6660963 1.9380019 1.7572835 1.9453229 1.9637659 1.9521276 2.0613893 1.7487245 1.8573558 2.0744607 2.0926544 2.1906994 2.0362872 2.0082215 2.1392953 2.0317570 2.0890924 2.2583803 2.0431850 2.3871745 2.3312788 2.4242526 2.5398313 2.3746471 2.2641571 1.9442536 1.5185887 1.5544389 1.4504168 1.6109660 1.8022528 1.6537678 1.7758247 1.5562984 1.8214586 1.8738193 1.7874408 1.6785405 1.7606582 1.7840767 1.7734574 1.7462512 1.6535140 1.5803313 1.9457142 2.0469419 1.8566506 1.7905980 1.6277862 1.5465160 1.5880715 1.5816073 1.6218248 1.4835274 1.6033267 2.0335330 2.0959662 2.0730097 1.5405998 1.9547586 2.0331390 2.0439834 2.0862452 2.0184754 1.9974252 2.0704291 2.0011861 2.0150933 1.8914235 1.8801949 1.7294740 1.9963442 1.7658482 1.9919622 2.0311790 2.0330376 2.1066753 1.8815971 1.9709984 1.7370800 1.8161000 2.0166172 2.0174024 2.1678421 2.0801590 1.7924590 1.8547636 1.7702753 1.9547574 2.0413609 2.0823744 2.1069890 2.0880371 1.9309392 1.8833447 1.7968902 1.9756086 1.8520585 2.0327419 2.0083122 2.0749534 1.9079832 2.0841440 2.0183033 2.1744881 1.8788671 1.7655051 1.8940864 2.0647963 2.0516692 2.2854369 2.1907883 2.0474640 2.0526943 1.7704432 2.0005750 2.1938743 2.0658958 2.1114959 2.1888666 2.1288831 2.0176436 2.1849658 2.1495992 2.1548856 2.0929678 2.2193004 2.0132032 2.0906696 2.0530341 1.8212434 2.1561820 1.8618356 1.9494158 2.2427814 1.8775155 2.1576639 1.7710075 2.0575146 1.8339152 2.0646857 1.9965445 2.1287475 2.0504647 2.0424011 2.1484913 2.1425954 1.9305934 1.9994953 1.8194469 2.0981792 1.8417438 2.0810778 2.0634017 2.0133425 2.0126794 1.8147917 1.8011279 1.9033537 1.7255094 1.7782303 1.9571095 1.9363326 1.8531595 2.0131977 2.0831129 1.9905502 1.8006154 1.9066751 2.0476711 1.8939634 2.0558147 2.0220918 2.1178026 2.3979324 2.2681738 2.1852010 2.2994841 2.2900345 2.1339829 1.9793948 2.0559533 2.0299599 2.2436387 2.2071875 2.1938474 2.0909021 2.1318842 1.9566137 2.0613418 2.0471680 1.9931965 2.0888428 2.0760732 2.0050736 2.0893350 1.9760470 1.9526263 1.8656766 1.8831511 2.0207305 1.9830738 1.9788639 1.9625543 2.2041706 2.1944157 2.0558654 1.9674797 2.1562580 2.0729446 2.2721306 1.8344024 1.6100705 1.7934795 1.7203532 1.8408170 1.7630628 1.9898133 1.6316754 1.6087263 1.7520655 1.8254934 1.8405164 1.9068033 1.8034685 1.9809948 1.9025493 1.9995299 2.1140792 1.8919886 1.9749189 1.7749588 1.8893168 1.8952588 1.8553969 2.0321893 1.9342562 1.9192752 2.0077514 1.9351417 2.0366486 1.9749684 2.1045287 1.8906439 1.8292964 2.0852222 2.1440393 2.1099550 2.0731118 2.0848789 2.1062224 2.1099224 1.8995305 2.2276570 2.1143047 2.3131468 2.1331446 2.1449528 2.1991057 2.1315223 1.9922435 2.0997124 2.1516329 2.2642428 2.1621502 2.0100204 2.0993217 2.1745290 2.1506609 2.0428764 2.1385869 2.0607585 2.0510476 2.1403339 2.1522009 2.1669945 2.2821303 2.0413981 1.9554445 2.1228482 2.1033273 2.1789809 2.0963337 2.0415159 2.0160377 2.0060489 2.0793193 2.0441438 2.1652930 2.2585173 1.9283460 1.9847530 2.2177953 2.1837626 2.2623244 2.1240644 2.0648713 2.1923429 2.0544474 1.9764017 1.9728063 2.2253012 2.1338872 2.1611279 2.1376974 2.2644458 1.9485714 2.3050214 2.2660061 1.7544395 1.9788155 1.9058906 1.8761881 1.7813159 1.6545885 1.8623632 1.8949158 1.9261730 2.0431401 1.9363224 1.9418318 1.9426005 1.9617077 1.9147058 1.9109528 1.8609242 2.0033153 1.8297608 1.9676142 1.9582682 1.9565499 1.9431349 1.8865810 1.7550079 1.8099949 2.0298154 2.1226260 2.0431540 2.2026027 2.0162873 1.7265661 1.9634744 1.8400559 1.5591934 1.9568293 1.8800643 2.0323303 2.0619740 1.7439893 1.5052636 2.0815347 2.0281980 2.0017929 2.0125969 2.1990791 2.2329647 2.3420724 2.0744469 2.0689351 2.2377675 2.1091343 2.0328494 2.1601076 2.2495696 2.2758807 1.7215017 1.8842099 1.9495031 2.0570684 1.7469442 1.9307066 2.0269868 2.1306468 2.0408220 1.6471699 1.6985771 1.6789555 1.7267446 1.5336358 1.4661349 1.5366472 1.4800644 1.3735512 1.5586758 1.5309481 1.4588496 1.3742101 1.3821881 1.4805793 1.2916558 1.4394851 1.4252416 1.3672998 1.4820894 1.3448590 1.3248865 1.3460026 1.6550406 1.4085772 1.3236112 1.4523234 1.4366212 1.6090979 1.4389901 1.4704147 1.5188113 1.4485119 1.4742915 1.4795682 1.5944258 1.5381751 1.5590445 1.4961363 1.3771073 1.4028093 1.3834140 1.5810074 1.3764775 1.3997006 1.6086092 1.4499990 1.3711924 1.5159916 1.4025003 1.2154129 1.3467671 1.4037135 1.5182550 1.5115939 1.5228534 1.5886609 1.5572551 1.3173536 1.5061239 1.6977555 1.4662925 1.5951898 1.5462780 1.1542208 1.3891441 1.3511128 1.3944249 1.3912804 1.3767722 1.5744167 1.4224932 1.4240975 1.4225753 1.3755480 1.4106141 1.4306496 1.4015830 1.5691501 1.7152199 1.2733104 1.3361419 1.4014077 1.4178151 1.4804941 1.6432565 1.5659869 1.3856853 1.4592081 1.3936570 1.3183441 1.5523331 1.5195173 1.6886804 1.7833316 1.7155776 1.6212456 1.6177557 1.7342041 1.6976486 1.6032007 1.2648919 1.8309498 1.5897582 1.5455144 1.6577361 1.6210391 1.7224106 1.6048877 1.6085974 1.5363094 1.4385590 1.5223700 1.5335548 1.6817457 1.4793735 1.5914595 1.5599519 1.6166763 1.5486928 1.6086122 1.7698885 1.9161566 1.6288672 1.7361219 1.4349642 1.5627437 1.4861242 1.7131157 1.5907137 1.5906929 1.6413135 1.7285725 1.6970211 1.7963924 1.6331454 1.4664006 1.5332853 1.5378217 1.5361029 1.6117143 1.5588022 1.5330884 1.8618786 1.6238534 1.5016746 1.6702595 1.6897968 1.8001193 1.9644312 1.8732602 1.7870137 1.7109101 1.7606891 1.7209873 1.6883790 1.5897830 1.8700715 1.9072082 1.9104954 1.7356848 1.7409462 1.8303492 1.4786378 2.1081843 1.6516584 1.8282659 1.8300098 1.7631480 2.0344989 1.9170065 1.9092260 1.8494073 1.6486319 1.5981065 1.5305131 1.6041807 1.8893017 1.7959756 1.7099943 1.8933617 1.6623314 1.7650543 1.6052408 1.7030861 1.7110622 1.6636067 1.6628126 1.9008480 1.5708837 1.5158612 1.5150196 1.6053989 1.4559705 1.5326775 1.4538188 1.7896471 1.6918100 0.5583204 0.4636706 0.4277260 0.4894540 0.2370524 0.1696962 0.1871323 0.1927987 0.0000000 0.2931022 0.2888236 0.4197581 0.3633552 0.3774438 0.6427129 0.5637223 0.5534003 0.5694857 0.4951558 0.5823758 1.3484756 1.3537289 1.2800605 1.3384363 1.3697567 1.3852906 1.2697051 1.2502930 1.3098231 1.3608345 1.3461535 1.3735937 1.3962687 1.2847799 1.2756413 1.3003509 1.3344954 1.1959104 1.3516109 1.2958032 1.2491026 1.3307479 1.2179231 1.2380354 1.2644919 1.2121090 1.3815686 1.3946977 1.1865213 1.3067207 1.2207198 1.3609309 1.3786980 1.3375229 1.3100525 1.3816592 1.3178280 1.4629057 1.3389233 1.3105291 1.3762530 1.3303110 1.3147752 1.2599758 1.3388579 1.3946673 1.3831319 1.2778672 1.2603312 1.2394867 1.3391016 1.3074211 1.3450742 1.3852880 1.2703506 1.4552766 1.4859460 1.3244510 1.3973509 1.3407179 1.3140885 1.3828009 1.2906770 1.2816245 1.1459454 1.1861091 1.4339750 1.3888892 1.4012857 1.4723657 1.4217438 1.3747463 1.4216505 1.5684613 1.3553396 1.3681854 1.5765158 1.5991280 1.4586782 1.6079545 1.4655459 1.4489370 1.4563477 1.5691903 1.4405351 1.4277689 1.5949104 1.5355289 1.6571790 1.5323357 1.5401811 1.4919825 1.6758378 1.5916301 1.5259285 1.6775212 1.6903465 1.6414827 1.4447492 1.4974928 1.4964058 1.4215722 1.6674346 1.4492350 1.6432961 1.6350104 1.7065821 1.6961071 1.6704397 1.6923012 1.7313275 1.6927224 1.7348212 1.6940943 1.6826248 1.5865705 1.8142760 1.5406326 1.6435505 1.5653531 1.5496319 1.4138919 1.8148068 1.9604506 1.7303924 1.6890314 1.6646225 1.5087878 1.7241201 1.5578510 1.7469967 1.7564589 1.6570379 1.8507158 1.8607176 1.6383728 1.7383697 1.7660360 1.7712281 1.7418997 1.6912012 1.7022320 1.8353050 1.7754949 1.9442246 1.6397782 2.0383049 2.0143114 1.6310719 1.9966773 1.5867886 1.7403558 1.9375444 1.6758281 2.0496188 1.7711549 2.0333774 1.4726354 1.7455278 1.7451259 1.8130569 2.1472927 2.1644221 1.8904876 1.7050702 1.8168817 1.9686633 1.6486275 1.6605887 1.7750037 1.8158857 2.0238067 2.1504830 1.9292047 2.2032815 1.9649325 2.1836557 2.0676919 1.8978272 2.0106578 2.0019182 2.0181836 1.9876629 1.9226301 1.8564202 1.8777653 1.9240866 1.8990164 2.0218637 1.7500833 1.7365690 1.4812776 1.6053064 1.5438261 1.9584335 2.2329582 1.9402219 1.9324913 1.9646806 1.9379542 2.2581818 1.8852551 2.1007085 2.2227239 2.2253677 1.8452115 1.9335105 2.2987110 2.1285490 2.1681333 2.1400370 2.1650106 2.0998088 1.9984992 2.2956885 2.1582038 2.0984400 2.4918549 1.8579274 1.8939597 2.0037878 1.7225121 1.7696363 1.7835397 2.0717278 2.2281695 2.2271851 2.1469652 2.1572004 2.1394073 2.1888827 2.2817790 2.1705319 2.1721401 2.1336618 2.1404184 2.2147831 2.1360827 2.2178466 2.1131998 2.1506934 2.1786431 2.2658749 2.1102588 2.1150559 1.9363533 1.8888427 1.7587943 1.9190846 1.9423454 1.8500525 1.9399316 1.8167236 1.8213436 1.9366412 1.9595524 1.7553674 1.7444218 2.0131168 1.9373478 2.2178836 2.1000370 2.1235971 1.9724034 2.0262750 2.1933923 2.2386774 2.2587013 2.2533923 2.1858003 2.0210955 2.0952139 2.1001123 1.8488578 2.0542244 2.0734892 1.9252706 1.9282044 2.2116547 1.7818325 2.2013494 2.1244359 2.1822017 2.0716835 1.9188225 2.0201151 1.9509849 1.9856044 1.8962889 2.1766529 2.1083491 2.0894821 2.2046992 2.1001825 1.9652276 2.0164439 2.1220638 1.9864931 2.0438185 1.9725014 2.0783752 2.1187925 2.0655920 2.1224664 2.1793411 1.9486083 2.0989774 1.9476341 1.9284188 1.7286614 1.9067773 2.0329494 1.9436956 2.1026435 2.0630176 1.8887107 2.0371932 2.0773851 2.2523128 2.3279937 2.1019960 2.1708493 2.2177405 2.2013906 2.6963118 2.5287537 2.6576836 2.1889649 2.1445984 2.1490373 2.2008370 2.4367888 2.3537279 2.3361451 2.3003192 2.3577258 2.3764383 2.2919357 2.2523509 2.3079186 2.0880990 2.2351423 2.2800617 2.4413065 2.4541558 2.4392515 2.4101475 2.6751373 2.4250833 2.1897034 2.3167423 2.2695931 2.2743680 2.4504135 2.2412083 2.4569009 2.2515449 2.2563684 2.2858862 2.3390067 2.5396633 2.3039069 2.3624887 2.4087792 2.4420278 2.2524532 2.4739881 2.3350161 2.3266613 2.3325246 2.3318678 2.3500247 2.3363023 2.3567653 2.4823860 2.4001032 2.4062066 2.3941942 2.1829674 2.2407443 2.3476645 2.3121837 2.2046541 2.2235680 2.4596831 2.5084125 2.4444729 2.3077410 2.3506450 2.6292110 2.5962609 2.5426465 2.4640298 2.4350616 2.4601128 2.3931752 2.3600332 2.6146005 2.2835568 2.2631531 2.2056761 2.2622636 2.3551558 2.2833841 2.2769219 2.2178659 2.2848015 2.4188463 2.1870508 2.3423870 2.1607980 2.5785733 2.4823704 2.5819277 2.4960839 2.4098763 2.4599097 2.2611798 2.3060005 2.4497005 2.3813600 2.2537144 2.3635130 2.0887175 2.2529804 2.2578370 2.3314010 2.2578791 2.4368137 2.4551100 2.3473254 2.3313586 2.3759675 2.4284926 2.3177829 2.2370687 2.3021633 2.1459598 2.3161185 2.5109675 2.2737721 2.3121807 2.3092821 2.1397794 2.2121559 2.2635179 2.1490518 2.3237289 2.3682450 2.3132976 2.2289529 2.4356211 2.2744586 2.2138086 2.4106623 2.1959613 2.1223693 2.1960131 2.2573601 2.0996805 2.0779485 2.0208909 2.0620600 2.4458168 2.3762486 2.3492601 2.1383293 2.3946179 2.2650552 2.3013110 2.3025317 2.3237002 2.4453463 2.3385572 2.2834744 2.4041543 2.1567774 2.1938558 2.2701851 2.1305327 2.2789134 2.1632633 2.2994411 2.3161100 2.2781444 2.3906011 2.2072275 2.3941995 2.4647678 2.3170632 2.3823614 2.3724343 2.2540838 2.3895983 2.4104447 2.3750702 2.3221493 2.3536350 2.3225518 2.2388355 2.3777201 2.2421465 2.3291919 2.3840244 2.4743258 2.3592670 2.3984414 2.3497585 2.4041243 2.3215679 2.5120546 2.4238916 2.3518557 2.3315460 2.5474912 2.3425619 2.1632408 2.1856920 2.3823424 2.4766241 2.3789798 2.3877695 2.3284333 2.2324551 2.3128924 2.3934056 2.4604189 2.3610574 2.3464435 2.2745629 2.3535369 2.2485104 2.4177421 2.1984273 2.4185893 2.3510693 2.2100321 2.2309975 2.2191981 2.2075928 2.2270549 2.1906392 2.2683887 2.2703830 2.2159905 2.5461592 2.2730668 2.2101126 2.2567520 2.3191798 2.2343143 2.4396147 2.2671573 2.3550445 2.3708266 2.3430532 2.1882643 2.1422889 2.4630025 2.3907109 2.3869246 2.2752972 2.5694851 2.3899814 2.3901220 2.3409034 2.2532145 2.1586323 2.4030935 2.0358707 2.3329108 2.3135737 2.3176763 2.3288175 2.4501157 2.2437092 2.2466381 2.1056837 2.3880483 2.5367634 2.5086648 2.5820933 2.5340807 2.5419774 2.5721680 2.3758009 2.3797446 2.4324486 2.3867054 2.5124604 2.3677022 2.3875090 2.5021010 2.3152593 2.0978055 2.2344047 2.2766088 2.4297785 2.2550884 2.3088162 2.1775659 2.2434796 2.4494711 2.3861408 2.3770595 2.2355432 2.3671220 2.4786798 2.4337101 2.5570148 2.4301965 2.0824841 2.1048372 2.2336471 2.3583769 2.2748048 2.2231080 2.3410705 2.2476990 2.2604965 2.3307745 2.3005961 2.3448647 2.1810506 2.2789702 2.3791284 2.1862654 2.2989706 2.1184297 2.2355544 2.2659769 2.1368742 2.3880648 2.2549168 2.2341580 2.3579937 2.3133176 2.2036921 2.3445580 2.4038851 2.1512874 2.3377654 2.4528215 2.3952980 2.5250067 2.2933108 2.3670294 2.4760191 2.6060811 2.4277919 2.3577560 2.2394822 2.4735153 2.4162238 2.4762877 2.4543573 2.5689387 2.4477959 2.1095262 2.2322354 2.3825397 2.3305095 2.2748107 2.2425846 2.3802256 2.3487875 2.2986682 2.3642534 2.3350520 2.2793218 2.4030955 2.2069857 2.3269002 2.3410997 2.1775748 2.4229879 2.3711933 2.1679718 2.2275084 2.2194798 1.9045050 2.0907080 2.4314817 2.3600836 2.3142156 2.2786168 2.1940241 2.2062605 2.3875451 2.1845268 2.2536194 2.3668611 2.3666602 2.5478554 2.4512774 2.2801868 2.3229020 2.4708870 2.3696553 2.6311667 2.4558141 2.2906604 2.3953181 2.0605935 2.2683186 2.3309288 2.4820407 2.3082716 2.2992810 2.3644226 2.1990191 2.2517413 2.1870367 2.1468919 2.1446010 2.2408589 2.1754130 2.0714387 2.2538917 2.1832689 2.0931101 2.0082529 2.4045819 2.1919827 2.4256790 2.3470925 2.3194588 2.3705628 2.3528344 2.2360575 2.3466795 2.1945412 2.2658896 2.4828745 2.2056939 2.1533793 2.3299615 2.2961677 2.3692314 1.9677668 2.1144798 2.2471321 2.1337278 2.1581921 2.2477243 2.2562479 2.1559452 2.5345710 2.3285698 2.2391444 2.3671178 2.2675386 2.2749569 2.4647145 2.2644395 2.5236219 2.3015672 2.2319277 2.4933543 2.4168411 2.3757211 2.4296188 2.2609135 2.2468992 2.2419796 2.4197212 2.3432102 2.2494762 2.2682111 2.3102309 2.2615129 2.2287359 2.2724196 2.3084922 2.2480208 2.1197030 2.1117714 2.3216170 2.1811665 2.1330851 2.3413415 2.3168759 2.1366754 2.3658284 2.1672466 1.9428815 1.9646566 2.0392857 2.2229960 2.2108927 2.1620513 2.2605115 2.3072803 2.3223192 2.2604853 2.3932364 2.2781922 2.2181979 2.2884764 2.1489451 2.3435521 2.3507112 2.2742200 2.3154999 2.4439585 2.3101612 2.2984471 2.2604658 2.2535004 2.1413104 2.1824681 2.3724359 2.1465718 2.0967112 2.1966099 2.1688989 2.3493374 2.1824926 2.5056413 2.2917035 2.3801247 2.3126946 2.3020732 2.3496984 2.1789613 2.1534519 2.3448054 2.1913644 2.1856190 1.8293832 2.5505014 2.3612027 2.3704567 2.3866065 2.4756215 2.4404219 2.4795779 2.2697882 2.2878510 2.1143907 2.2026868 2.3124353 2.2156882 2.2993164 2.1435885 2.2225229 2.2258517 2.1736831 2.1437028 2.2008178 2.2823920 2.2142990 2.2721712 2.5369011 2.6136629 2.4662194 2.2609428 2.3424244 2.3645544 2.4710059 2.4834783 2.3953247 2.4991049 2.2642616 2.3622679 2.4766816 2.3119476 2.6113672 2.4552374 2.4348105 2.3781484 2.3545448 2.3553487 2.1886481 2.4601044 2.5357067 2.4170837 2.2511681 2.2133029 2.3566174 2.2955097 2.2590048 2.4626415 2.2591952 2.0881335 2.2356510 2.4826111 2.3928942 2.4426399 2.4992769 2.0281738 2.1100558 2.3199900 2.2676777 2.3001550 2.3264946 2.2271711 2.3072199 2.5223355 2.0848351 2.2391421 2.2551124 2.2692944 2.4695288 2.4967846 2.4307431 2.2064739 2.3894302 2.3769646 2.5183679 2.4258361 2.3325625 2.1934465 2.6608960 2.6510443 2.3997375 2.3273644 2.6898839 2.4733163 2.2735416 2.2763267 2.1180772 2.0315529 2.1574234 2.2270252 2.4973959 2.2760435 2.1526935 2.3686995 2.5205935 2.2809615 2.0568289 1.9268697 2.4224185 2.3981919 2.2630911 2.2893604 2.3723242 2.3578692 2.3733085 2.3486713 2.3070903 2.4411430 2.3590857 2.4127715 2.4256361 2.4895621 2.4629464 2.3492437 2.4308630 2.2741330 2.2524072 2.1419525 2.1557006 2.4899292 2.4819433 2.4687561 2.4242416 2.5101644 2.3358815 2.3638663 2.2703872 2.1514618 2.2686631 2.4290831 2.5531012 2.2625741 2.2279845 2.7294436 2.4943340 2.3604744 2.3164350 2.1357823 2.6169140 1.9318643 2.4072898 2.6082309 2.8275847 2.6013781 2.6493774 2.9232655 2.9702769 2.8156252 2.8627266 2.9013861 3.3443436 3.1495662 2.9082233 2.8529548 2.7579366 3.1712519 2.6369852 2.7139772 2.7910772 2.8671191 2.9275114 2.9330964 2.9334408 2.9616751 3.0318936 2.9828902 2.8212564 2.7964983 2.7725160 2.7718212 2.4903046 2.4862529 2.6943168 2.5567409 2.9622296 2.9666288 2.1722662 2.2703799 2.2442093 2.1431740 2.3230897 2.4346864 2.5149990 2.6682990 2.5699102 2.4381029 2.3392976 2.3677977 2.6370538 2.1728552 2.1949403 2.2621815 2.1821415 2.5413558 2.4086888 2.3325368 2.2566826 2.4235864 2.2957707 2.2017164 2.2276303 2.2504724 2.2379954 2.3122598 2.2791693 2.2886208 2.3096768 2.1785461 2.2206249 2.6165928 2.5789434 2.4411486 2.3684417 2.1996913 2.3388459 2.2705644 2.4183861 2.6419478 2.3694056 2.2538822 1.9869194 1.9915241 2.0516103 2.0284161 2.0103236 2.0442180 2.0837753 2.0490340 1.9839002 1.7839872 1.8621641 1.7324348 1.7378033 1.9183099 2.2142414 1.9407044 2.3363888 2.1407630 2.0119860 2.1383442 1.9926598 2.1854751 1.9702712 2.1192010 2.0766445 2.1242142 2.0890605 2.0736482 2.1416447 2.1237434 2.2568418 2.1362831 1.8937668 2.1424443 2.0737691 2.3420462 2.1877624 2.3164315 2.0448118 2.2954176 2.4518493 2.5186358 2.3984081 2.5895636 2.4533894 1.9737496 1.9188953 2.0348437 2.2118279 1.9976005 2.1952010 2.1023573 2.0903963 2.0129997 2.1810346 1.9701399 2.1170824 2.2879411 2.2074584 2.0789623 1.9821463 2.1910299 2.1963485 2.1748685 2.1607881 2.1345555 2.1669307 2.1317986 2.2875203 2.0660120 2.0391492 2.0891969 1.9995362 1.9647816 2.1488251 2.1925748 2.2782865 1.9092519 2.0189756 2.2979968 2.2690688 2.2051395 2.2085848 2.2853934 2.2784046 2.2884929 2.3217880 2.1566577 2.2068408 2.4292357 2.3407427 2.2133941 2.4180554 2.2868742 2.3048660 2.3060983 2.4343108 2.3006681 2.2130718 2.1701152 2.3922559 2.3874412 2.3738954 2.2580500 2.4579174 2.2882293 2.2195552 2.2451770 2.2827465 2.3532070 1.9324030 2.4332792 2.1425136 2.1111880 2.1958788 2.2234018 2.0679391 2.1009019 2.0755118 2.0632992 2.0526695 2.0524475 2.2378350 2.3873033 2.3567977 2.3517410 2.4578915 2.3348744 2.2728251 2.4047899 2.2524053 2.4206135 2.4799741 2.2448426 2.3792035 2.3560501 2.2049407 2.2740885 2.3909739 2.4089671 2.3954603 2.3784669 2.3504984 2.3626675 2.5723685 2.3373472 2.3487259 2.2297916 2.0619802 2.1362457 2.0449494 2.2926596 2.1986350 2.1648433 2.1790042 1.9830924 2.1194715 2.3269113 2.2053846 2.2380587 2.1992253 2.1559926 2.2659735 2.1695218 2.3944525 2.2705234 2.1019550 2.4381512 2.2300836 2.1631700 2.1248062 1.9601719 2.0798594 2.1505943 2.1755553 1.9843764 2.1292737 2.0600612 2.2001742 2.0395168 2.0496046 2.2952171 2.3797468 2.1225662 2.0723076 2.0359642 2.1458188 2.1382182 1.8622516 1.9944937 1.6994230 2.0983401 1.9495978 1.8972243 1.9452719 2.0286929 2.1296021 1.8352011 1.9393432 1.8995666 1.9244755 2.0500105 2.0583683 2.1159418 1.8653370 2.0469148 2.1393792 2.0934928 2.2710288 2.1351494 1.9877959 1.8711094 2.2270460 2.1353548 2.0299583 2.2780423 2.3663401 2.1522195 2.0918470 2.1360034 2.1839953 2.1287646 2.2561410 2.1920629 2.0088111 1.9382306 2.0395656 2.1041875 2.3227445 2.3308101 2.2469897 2.0552644 2.4182180 1.9621487 1.9554053 2.1048535 2.3729033 1.8712442 2.2432456 2.2053321 1.9970641 2.0374264 2.1709441 2.0976146 2.0879972 1.9946554 1.5817610 2.0865775 1.9647694 1.7638805 2.1215116 2.0723417 2.1438091 2.2481443 1.9427181 2.1142628 2.0776523 1.7840487 2.2908818 2.1245751 2.0990649 2.2127659 2.1905276 2.0256137 1.8625118 2.2046342 2.2510244 2.3636118 2.2215753 2.3175870 2.1019583 2.1641622 2.1306887 2.1958652 2.1445129 2.3293001 1.6997946 1.9995179 2.2645152 1.9950720 2.2094453 2.2314308 2.1765624 2.2613042 2.2112624 1.9149793 2.0138871 1.8821321 1.9125685 1.9078019 2.0451153 1.9381261 2.2297050 2.3739967 2.1280044 2.5934961 2.4001266 2.3848160 2.4639031 2.1955800 1.9052849 1.9518905 1.8353847 1.8245609 2.4573444 2.1305767 2.3310159 2.0457654 2.0505349 2.1169169 2.5624726 2.5723124 2.4822482 2.1158009 2.2887234 1.9038572 2.1487326 2.0020471 2.4173979 2.0084262 2.1645289 2.0556496 2.2753952 2.4307090 2.4410971 1.8521680 2.1569117 2.2467964 2.1482153 2.1498464 2.1439861 2.2543308 1.8231504 2.1565957 1.8862060 1.9607807 2.0641888 2.0845514 1.9895145 1.9259082 1.9923436 1.9451642 1.8460986 2.3693517 2.4004126 2.3152842 2.3739210 2.1080940 2.4124880 2.1482880 2.2963218 2.2902509 2.1462762 2.3613421 2.2785287 2.2839529 2.3374671 2.3710112 2.3354754 2.3149570 2.4186208 2.1961190 2.2191087 2.1578260 2.1891847 2.5987239 2.3160554 2.1637881 2.4208461 2.3635030 2.1223799 2.3186914 2.1649493 2.6064098 2.4948189 2.3973830 2.0227763 2.0884375 2.0837800 2.3674084 1.8652900 2.1676439 2.1514210 2.3129172 2.2954930 2.4755746 2.2221987 2.0687405 2.3625194 2.3913896 2.2446492 2.0966743 2.0429233 2.2217744 2.1746056 2.0045204 2.4557233 2.4952537 2.4838429 2.4390386 1.8501868 2.2705478 2.1463911 2.2329695 2.5924358 2.5149437 2.2509155 2.2897208 2.3316443 2.6544672 2.5041108 2.1617956 1.9518994 2.2868625 2.4291206 2.0736459 2.0920801 2.0705376 2.2237353 2.1318235 2.2996909 2.1693702 2.2848774 2.2786986 2.1617873 2.2656651 2.2263629 2.2885112 1.9311558 2.2908575 2.2483358 2.3374196 2.5190705 2.6264790 2.3385663 2.3144005 2.3916828 2.4291782 2.1084664 2.0511688 2.2868137 2.3289977 2.3170862 2.3172136 2.3387831 2.5620402 2.4401005 2.1952114 2.3084101 2.2408388 2.3295628 2.0556668 2.3045747 2.2275702 2.3239435 2.2838779 2.2666188 2.1912375 1.9369530 2.2218273 2.2218786 1.9912142 2.2034957 2.2766696 2.2620825 2.4193986 2.4839803 2.1231502 2.6926022 2.3661272 2.4524074 2.4739400 2.2418184 1.7804071 2.4148255 2.6349692 2.0768701 2.5046605 2.5022220 2.2617594 2.2367850 2.3186806 2.6013592 2.4875104 2.5477105 2.5163071 2.5625863 2.5096711 2.3060944 2.3674868 2.0207717 2.1217728 2.0543043 2.3865887 2.3174582 2.1264656 2.1354145 2.1022218 2.1763651 2.5893174 2.5206978 2.2323435 2.6278899 2.6352300 2.1477137 2.3575675 2.4913062 2.5853536 2.6724016 2.3537223 2.4649278 2.8991543 2.8464128 2.9625120 2.9076046 3.2184703 3.1299769 2.6820388 2.9350187 2.8353860 3.0420445 2.9914899 3.0262504 2.8931692 2.8413833 2.7000096 2.8224531 2.8094651 2.4367203 2.8212101 2.7748234 2.7844803 2.8239589 2.7369409 2.5067355 2.7561276 2.5501754 2.2405361 2.6285814 2.2203591 2.5471250 2.8971842 2.6309118 2.4307963 2.5500999 2.6933863 2.6682176 2.5291344 2.5829159 2.4482012 2.4777640 1.7916241 1.9477106 1.9240714 2.1463906 2.2742569 2.1835391 2.2433326 2.4002658 2.3678770 1.7494496 1.9592648 2.1095372 2.2352341 2.3502873 2.1926895 2.3859104 2.5616766 2.3896473 2.3644271 2.2739930 2.7897447 2.6149950 2.5359485 2.5348124 2.3861608 2.3987666 2.4568064 2.6231909 2.7431906 1.9704221 2.3647434 2.2726185 2.7255742 2.0845275 2.2345651 2.6069641 2.4351298 1.8469017 2.2139406 1.9464372 2.3082798 2.3345561 2.1945443 2.2804615 2.2549334 2.2118821 2.2220626 2.2318917 2.1909801 2.2093281 2.3920195 2.1673485 2.2741985 2.4304550 2.3563788 2.5665858 2.2471115 3.0991304 2.6478368 2.1018255 2.3545915 2.7902674 2.8462189 2.5328313 2.4307026 2.5356350 2.3858827 2.5477341 2.4439415 2.3048391 2.2884475 2.4049173 2.5584213 2.5316702 2.5214134 2.3427263 2.6664055 2.6756873 2.5193400 2.4509128 2.5465192 2.5889345 2.5863329 2.6642691 2.7152770 2.6847446 2.6098692 2.8940412 2.8274009 2.8763698 2.9837396 2.6045847 2.5383297 2.3125267 2.2531948 2.4574821 2.5257220 2.6348950 2.3434359 2.1159747 2.2401151 2.3495188 2.2739101 2.2065844 2.1646334 2.1257309 2.1439736 2.3451204 2.0009423 2.2121496 2.1418181 2.0979436 2.2311309 2.1921171 2.3651525 2.3422577 2.2634135 2.3541797 2.1746129 2.3045003 2.3202813 2.1114482 2.2848889 2.3911611 2.0451555 2.3606431 2.2334636 2.1975183 1.9828128 2.0675283 2.2612087 2.2417850 2.6543280 2.0650577 1.9142137 1.9461046 2.4282031 2.3480369 2.0458914 2.1314416 2.2324250 2.0763032 2.4027724 2.4906564 2.6428766 2.5933760 2.6110001 2.6862271 2.8416719 2.6270184 2.7494697 2.3621666 2.8010931 2.9399501 2.6510532 2.6372308 3.2655622 2.9574084 3.1867134 3.1055648 3.0028598 3.0544853 3.1578966 3.1540300 3.2266036 2.9917263 2.9327608 3.0958817 3.0289934 3.3147520 2.9646017 2.8090386 3.0669240 3.2250576 3.3689693 2.8263432 2.8815646 2.7001945 2.9163232 2.8140344 3.0780485 2.9612759 3.0843137 3.0313262 3.1236870 3.0563314 3.0346541 2.7803280 3.0343355 2.9952252 2.9358771 2.7998489 3.1524436 2.9892638 2.7436482 3.0875539 2.8363011 2.8037393 2.8752500 2.8202992 2.9108355 3.0987471 2.6135206 2.9531037 2.9393453 2.9929068 3.2266388 3.0553517 2.9828434 2.9396827 2.8362624 3.0299341 2.9126370 2.8792965 3.0451409 3.3467736 3.0370653 3.1436641 2.5073862 2.4762120 2.3953797 2.3553728 2.8546596 2.6247132 2.7592283 2.3529149 2.4348789 2.4927642 2.3330086 2.5556648 2.0541627 2.4751619 2.4984860 2.5499450 2.7098262 2.6431628 2.4556436 2.2158337 2.6169170 2.3054214 2.4210682 2.3968570 2.6713169 2.6827720 2.6485079 2.5098118 2.4214565 2.4697711 2.4298273 2.5571917 2.4544453 2.6390486 2.5420231 2.5888989 2.3628609 2.6490525 2.7267923 2.7392649 2.4876972 2.6287743 2.4648005 2.7194309 2.5692704 2.3546842 2.3476293 2.3658797 2.3301416 2.2470483 2.5397485 2.6111877 2.4843664 2.5061691 2.4788886 2.6748905 2.4893207 2.3561003 2.4639761 2.6088218 2.1929770 2.2710969 2.5405284 2.3199202 2.2491075 2.5719294 2.2637070 2.0801721 2.2674383 2.4789384 2.3577288 2.4112992 2.4645450 2.5263201 2.6968954 2.4374479 2.6530930 2.4706520 2.3871976 2.2014994 2.3174703 2.3557742 2.3766191 2.1921966 2.1940025 2.1215235 2.0784963 1.9783414 2.2929216 2.1719287 2.2423288 2.3710057 2.4305824 2.3744259 2.2872810 2.3777348 2.3458685 2.4284413 2.3217521 2.3374464 2.0742168 2.2483884 2.3062927 2.2746999 2.2248227 2.2417360 2.3239608 2.2501866 2.1684730 2.3215152 2.2602985 2.0748003 2.2130926 2.2172760 2.1029255 2.3420850 2.2183712 2.2017829 2.1876565 2.1794294 2.2665532 2.0246290 2.0291237 2.0503687 2.2853084 2.2611651 2.1496306 2.1951906 2.4529910 2.6594031 2.7282069 2.7117282 2.6350299 2.4122630 3.0842420 2.9715049 2.7612074 2.2266901 2.3991661 2.4890901 2.7156969 2.8328088 2.3321096 2.3915125 2.6808651 2.5357782 2.4857031 2.4512022 2.1048880 2.1709316 2.4642655 2.1814925 2.0930778 2.3337822 2.3787769 2.4875308 2.0550338 2.1320558 2.4108754 2.0088602 2.2393351 1.8082591 2.5706736 2.4948866 2.4491829 2.3470728 2.2236238 2.7839959 2.9309319 3.0054983 3.0874688 2.7307200 2.6055432 2.8160806 3.0661253 2.8109501 2.5882996 2.5149328 2.5478624 2.6640603 2.7604619 2.6772381 2.7175600 2.4023059 2.4715070 2.5671469 2.4621791 2.4011451 2.6077052 2.5901607 2.5680163 2.6860253 2.6295178 2.6510815 2.5732723 2.6841905 2.8416893 2.8310468 2.6787834 2.6175368 2.7040906 2.7517288 2.6034446 2.8924265 2.9669720 2.3339978 2.2188349 2.7577284 2.5581509 2.7555793 2.5007678 2.5759178 2.3896598 2.5651157 2.8230736 2.7118787 2.8213657 2.7427792 2.5794459 2.9060080 3.0381132 2.4797323 2.6496607 2.6788697 2.1419309 2.1156729 2.1101415 2.7251089 2.5573517 2.3346462 2.2282447 2.2248028 2.6316809 2.6429237 
assembly_BlackSea10|NODE_879565_length_1393_cov_4.302691_2|protein       1.7033031 1.9168577 1.8099829 1.8859977 1.7824064 1.9232541 1.7727690 1.7706346 1.8792437 1.9075762 1.8110584 1.6189998 1.9097568 1.8237226 1.8212765 1.5979408 1.8145878 2.0107130 1.8405087 1.7225947 1.7770984 1.9392994 2.0586702 1.7760840 1.8110878 1.9728145 2.2835312 2.0035889 1.9180600 1.8604021 2.2245838 2.1219355 2.0295597 2.2089899 2.1882016 2.2516698 2.2345165 2.3078362 2.5954535 2.3960210 2.2082641 2.0142294 1.5302534 1.5414576 1.4474287 1.5792384 1.7641478 1.5526722 1.8170301 1.6325154 1.7190098 1.8833040 1.6944881 1.5528911 1.6124557 1.7243271 1.8240934 1.8037099 1.6579180 1.6516080 1.8629171 2.0124472 1.8720071 1.7397767 1.7539277 1.6300570 1.6795843 1.7191918 1.5838716 1.5539743 1.6640521 1.9785846 2.1090987 1.9540567 1.4919772 1.9555503 1.9937589 2.0124163 1.9958027 1.8922159 1.9728191 1.9804990 1.9768478 2.0528831 1.8404775 1.7282919 1.6733059 1.8116655 1.4819536 1.9294117 1.9507639 1.9583731 1.8295036 1.7083497 1.8709102 1.7397381 1.8318288 2.0340276 2.0388814 2.1738480 2.0731218 1.8446400 1.8348396 1.6368484 1.9779241 2.0383698 2.0913817 2.2032473 1.9949173 1.8793041 1.8673924 1.9046965 1.9817614 1.8117592 2.0567848 1.8989161 2.0487416 1.8779411 1.8342250 1.7518617 1.9099883 1.9236060 1.5487578 1.8983036 1.9007000 1.8366365 2.0105528 2.0112344 1.8857141 1.9489116 1.6213260 1.9436893 2.0990181 1.8994703 1.9925680 2.1052286 2.0212658 1.7793362 2.1112828 2.0405691 2.0994184 2.0427488 2.1476882 2.0035096 1.9920746 1.7701075 1.6913236 1.9017821 1.6813928 1.8199259 2.0933154 1.8119089 1.9725982 1.8443786 2.1082444 1.5722699 2.0236855 1.8955626 2.0331964 2.0105217 2.0033868 1.8784817 2.0558751 1.9814680 1.9865139 1.8284939 1.9985841 1.8940905 2.0032254 1.9401583 2.0150502 2.0664619 1.8444192 1.6565292 1.6265133 1.6693044 1.6505027 1.8128976 1.8437147 1.7241251 1.9459962 1.9117386 2.0035628 1.6401647 1.6839423 2.0440579 1.6856519 1.9270098 1.8011225 2.0500432 2.2641843 2.2667342 2.1210759 2.3495531 2.2370655 2.1912225 1.9660944 1.9191323 1.8850548 1.9969473 2.0485694 2.0659819 1.9484666 1.9282092 1.8383309 2.1842996 2.2278244 2.0648259 2.0830895 1.9775249 1.9633987 1.9141693 1.9616853 1.9294470 1.8575917 1.8052157 1.7891741 1.7252668 1.8719819 1.8711479 2.2922180 2.0757638 2.0946964 1.9567335 2.0165586 1.9387116 2.0502867 1.9883405 1.7731764 1.7958439 1.5647879 1.8662481 1.8424411 1.7934643 1.8116085 1.8071574 2.0079266 1.8170885 1.8831624 1.9302755 1.9262847 2.0332864 2.0057319 1.8914537 2.0408288 1.9119400 1.9810407 1.8659256 1.8651705 2.0026435 1.8529682 2.1202927 1.9624776 1.8611633 2.1536697 2.0054130 2.0774750 1.9405270 2.2148379 1.9949369 1.8949869 2.1200187 2.1468020 2.2057693 2.0796499 2.1673847 2.1015037 2.0654748 1.9185217 2.1206188 1.9988531 2.2207827 2.0248257 2.1182058 2.1970026 2.0687947 2.0583219 2.1101764 2.1476058 2.1911599 2.1882082 1.8742542 2.1135626 2.0594115 2.1032392 2.0791263 2.0833149 1.9719919 2.0209691 1.9799434 2.0698188 2.0946447 2.2178541 2.1057616 2.0230119 2.2107156 2.1490458 2.2977106 2.1764169 1.9870683 2.1211814 2.1328195 2.0519822 2.0432492 2.2638072 2.3022994 1.8707507 1.9055448 2.1870691 2.1599501 2.1002987 2.0210099 2.0429575 2.2185248 2.1242320 1.9868308 2.0634860 2.1236988 1.9268298 2.0602260 2.0087156 2.1207082 1.7908198 2.3192424 2.1485035 1.8883368 1.9188130 1.7693192 1.7981390 1.8639383 1.7417824 1.8205243 1.7484650 1.9147916 1.9591404 1.8537615 1.9211440 1.9376216 1.9062432 1.8857030 1.8970271 1.9101238 1.7219132 1.6641114 1.9727369 1.9288151 1.9687779 1.9316905 1.8647138 1.6606362 1.8529295 2.0958844 1.9626435 1.9246213 2.1079349 2.0512377 1.5380407 2.0354010 1.8013016 1.5893391 1.9346724 1.8284716 1.9525445 1.9503440 1.6406402 1.3706584 2.0154507 1.9889296 2.0157027 1.9927291 2.0774997 2.0567430 2.1772973 2.0361420 1.9391984 2.0591015 1.8354322 1.9635311 2.0542013 1.9936979 2.1088201 1.7639995 1.9140622 1.8981802 2.0176849 1.7925780 1.8999630 1.9642822 1.9090911 1.9144926 1.5689033 1.6143453 1.7104882 1.6253514 1.5173268 1.5232234 1.5787212 1.5803366 1.4289031 1.5504925 1.5142328 1.4380082 1.3564746 1.4803727 1.5757397 1.2764871 1.5602943 1.4819095 1.4652535 1.5642400 1.3643779 1.4359350 1.4208180 1.6404949 1.5028417 1.3681769 1.5698974 1.5310041 1.6277872 1.4501200 1.3830998 1.4783699 1.4179309 1.4333756 1.4575233 1.6832494 1.5272554 1.6050766 1.5813762 1.3396707 1.5161064 1.3657494 1.7078451 1.4705862 1.4573219 1.6103763 1.4049193 1.3539077 1.4974318 1.3986411 1.1552107 1.2874119 1.4235796 1.4712421 1.5780765 1.4580656 1.4687886 1.3549830 1.2647332 1.3739507 1.6126048 1.4495771 1.4912504 1.5027611 1.1105484 1.4102419 1.3619701 1.3961437 1.4199493 1.4295601 1.5181743 1.3681935 1.3226647 1.2613320 1.3258947 1.3281791 1.3161497 1.3700003 1.4938036 1.1498981 1.2429285 1.3425051 1.3181212 1.2812646 1.3911893 1.5613610 1.4123416 1.3005659 1.3089506 1.3874838 1.2878648 1.5318953 1.5369658 1.6211457 1.7540355 1.6443413 1.6521177 1.5646381 1.8191923 1.7145659 1.5313957 1.2400778 1.7917828 1.5538028 1.5743414 1.5802583 1.5875309 1.6933589 1.6016304 1.5975494 1.4343842 1.3496466 1.4264077 1.4766121 1.6027695 1.5329010 1.5899062 1.5904804 1.6656031 1.5394003 1.7004427 1.8630496 1.7499604 1.6103923 1.7004650 1.4305374 1.5856764 1.4578727 1.6349015 1.5238484 1.5076761 1.6012992 1.6810977 1.6289069 1.6655403 1.7302674 1.4362369 1.4756350 1.4543470 1.4426848 1.5429959 1.4859193 1.5133899 1.7944807 1.5965464 1.5133084 1.4622710 1.7298643 1.8144566 1.8765866 1.8160194 1.7042776 1.7100519 1.7739560 1.7411610 1.5994186 1.5907378 1.7645834 1.7858407 1.8364932 1.7729419 1.7834784 1.8301409 1.5323178 2.1109737 1.7977360 1.7993402 1.8485398 1.9366463 2.1644265 2.0146683 1.9456671 1.7856193 1.7400858 1.7191183 1.4897953 1.5938405 1.8509974 1.8521364 1.6374042 1.8333439 1.5384032 1.7232245 1.6119806 1.6957947 1.6890048 1.6492960 1.6242502 1.8587112 1.5624409 1.5530286 1.4963774 1.5838787 1.4050034 1.5711634 1.5111583 1.6746132 1.6333548 0.4545883 0.3738541 0.3848205 0.4158995 0.2876556 0.2644865 0.3084228 0.2683698 0.2931022 0.0000000 0.2536068 0.3062448 0.3349932 0.2521611 0.5571926 0.5762929 0.5544888 0.5116097 0.4442203 0.4276023 1.2431747 1.2824926 1.1917127 1.2857118 1.2738558 1.2257453 1.1488024 1.1221987 1.2522653 1.2307962 1.2524554 1.3317906 1.2995742 1.1576061 1.2388512 1.2629669 1.2685353 1.1386949 1.2613702 1.2650189 1.3569300 1.3758859 1.2570958 1.2001716 1.2471863 1.1191653 1.2140631 1.3441879 1.0799480 1.2234483 1.0759634 1.2106136 1.2330969 1.2975913 1.2484129 1.2832022 1.2680700 1.2987458 1.2336626 1.2565787 1.2481503 1.2320271 1.2141802 1.2078488 1.3648333 1.2599669 1.2613131 1.2076956 1.1963965 1.2828662 1.2471532 1.1828913 1.1360866 1.2480380 1.1012690 1.2841213 1.4208800 1.2764061 1.3851375 1.2929034 1.3861345 1.4732306 1.3265657 1.3587826 1.1342265 1.2333966 1.5547540 1.3774494 1.4981980 1.5352728 1.4871870 1.3496432 1.5714305 1.5165461 1.4235573 1.3901134 1.4035279 1.5022587 1.3514014 1.4578876 1.4561076 1.3141448 1.4340381 1.4148534 1.4236130 1.3246650 1.5150537 1.5181244 1.6421344 1.5889079 1.4762724 1.4808007 1.6370093 1.5110259 1.5318653 1.5214731 1.5764815 1.5881373 1.4428150 1.5978753 1.5171807 1.4106048 1.5741889 1.3662682 1.5772520 1.5502272 1.6439266 1.5708210 1.5194322 1.5820038 1.6237178 1.6098487 1.6381524 1.6098995 1.6216517 1.4868118 1.8413952 1.5036933 1.5727044 1.4829661 1.6352345 1.5218639 1.6994399 1.7617595 1.6061394 1.5911224 1.5709768 1.5293102 1.6251055 1.6516798 1.6155083 1.7949020 1.6374043 1.7833791 1.9220122 1.5808797 1.5469442 1.8377266 1.6919112 1.7096533 1.6884237 1.5290493 1.7539735 1.7155943 1.9037123 1.6327701 1.8690306 1.8615826 1.6726388 1.8451899 1.7425734 1.6922123 1.7731348 1.7264964 2.0716107 1.7583050 1.8962213 1.3695136 1.7013094 1.7031006 1.8063521 1.9793479 1.7705025 1.6699503 1.7965115 1.8847202 1.9656607 1.7437081 1.5913286 1.7605277 1.8078025 1.6872911 1.9770808 1.7971505 2.0445315 1.9363085 2.2038224 1.9211453 1.9036519 2.0571058 2.1414740 1.9576908 1.9676266 1.8682912 1.9354804 1.7703147 1.7955955 2.0443802 1.9793629 1.8792868 1.7046293 1.3555361 1.5682044 1.5446291 1.9545922 2.0525270 1.9344656 1.7562089 1.9245115 1.7818211 2.2087982 1.8932231 1.9558073 2.1402693 2.1691310 1.7048035 1.8613829 2.1853080 2.1184662 2.0347654 2.1233144 2.0465300 2.0306457 2.0214376 1.9847418 2.0655331 2.0043087 2.2893330 1.9115519 1.7124513 1.8370605 1.5075629 1.5832618 1.5347410 2.0057379 2.1980072 2.1152851 2.0596029 2.0365664 2.0633215 2.2195707 2.2089505 2.1192453 2.1793510 2.0749762 2.0475302 2.1180309 2.1813944 2.1132496 2.0316763 1.9905878 2.0310182 2.1398106 2.1295852 2.0613426 1.8434273 1.7466903 1.7204562 1.7891676 1.8213412 1.8865233 1.8534939 1.6851011 1.7165950 1.7646344 1.9747223 1.7616667 1.7842371 1.9046872 1.7472796 2.0709339 1.9613852 2.2232849 2.0886878 2.0561546 2.2922620 2.2455829 2.3662587 2.2051531 2.3666843 1.9323891 1.9953295 1.9827377 1.7067976 1.9412137 1.9742718 1.9685955 1.8165254 2.1497296 1.7372685 1.9874677 1.9624244 2.0959846 1.9297826 1.8648124 1.9139798 1.8507171 1.9177347 1.8448629 1.9399883 2.0938522 2.0417576 1.9919827 1.9540704 1.8272638 1.8728371 2.1105535 1.8549878 1.9168801 1.9061606 1.9919774 2.0953169 1.8228774 1.8721947 2.0002774 1.8365683 1.9560303 1.7877777 1.8059668 1.5987429 1.9173486 1.8761874 1.7878310 2.0595850 2.0230131 1.8174127 1.9517793 1.8965750 1.9907618 2.0265495 1.8757203 1.9307027 2.1032363 2.1014621 2.5079971 2.4740318 2.4902168 2.1596830 1.9671752 1.7875087 1.9710049 2.2160309 2.2655512 2.0887239 2.1042076 2.1122104 2.3433036 2.1644608 2.2110080 2.2253614 2.1956395 2.2315801 2.0740556 2.2259513 2.2140801 2.2555647 2.2925761 2.4107244 2.3586813 2.0222289 2.1852582 2.2354515 2.1070782 2.1694454 2.1078174 2.4076020 2.1755106 2.1683999 2.2081749 2.2887053 2.2359735 2.2958951 2.2640288 2.3047827 2.3653938 2.0909342 2.2664058 2.2190625 2.2050860 2.1897161 2.1526276 2.2742109 2.1873559 2.2770097 2.2636364 2.2267892 2.3125321 2.3830094 2.0918543 2.1763904 2.2432181 2.3310382 2.1384409 2.2371284 2.3899020 2.4580226 2.4206471 2.3712306 2.3211047 2.4086630 2.4725748 2.4815179 2.3301329 2.3072735 2.4643719 2.3141140 2.3803552 2.5253019 2.3076680 2.2673009 2.2110433 2.2811234 2.3266606 2.2564893 2.2404805 2.2503319 2.2519393 2.3862739 2.0696759 2.2284580 2.0706001 2.3496423 2.3828423 2.4258845 2.3403201 2.3060780 2.1757302 2.1849136 2.2964669 2.2411818 2.2915455 2.2785490 2.2676942 2.0556050 2.2171100 2.2357929 2.3236124 2.1870055 2.2592297 2.3789484 2.2658930 2.2400618 2.2936266 2.3541108 2.0672964 2.0538022 2.1153918 1.9354424 2.1652621 2.2902373 2.0010149 2.1277894 2.1431656 2.2944544 2.2675825 2.1941121 2.0327926 2.1669752 2.2561038 2.1996771 2.0490476 2.3323916 2.0612505 2.1876314 2.2907926 2.1241528 2.0779524 2.1292682 2.1508604 2.0307917 1.9867807 1.9873454 2.1190910 2.1889465 2.1121541 1.9786881 2.0689661 2.3829673 2.1200701 2.2044440 2.2322987 2.0742274 2.2291325 2.1523993 2.1283230 2.1692161 2.1294370 2.0513425 2.1676593 2.0977171 2.0067438 2.1022050 2.2124475 2.2357818 2.1200965 2.2351721 2.1361547 2.2901577 2.2716463 2.2907490 2.4304400 2.2480991 2.1124154 2.3306903 2.3959567 2.3407112 2.3274170 2.2521806 2.1488607 2.1273773 2.3301721 2.2750250 2.2686258 2.3362096 2.3133405 2.3465719 2.3624420 2.2721059 2.2799218 2.1904784 2.3285771 2.3110624 2.3887643 2.2880209 2.3950522 2.2335436 2.1217361 2.2144531 2.3615925 2.3165523 2.3118716 2.3121911 2.2481400 2.2473571 2.2803410 2.2577184 2.2812998 2.2701471 2.2478986 2.1307236 2.1327321 2.1962663 2.2116387 2.1475172 2.3492533 2.2466074 2.1916457 2.1385443 2.2075986 2.2311503 2.0676596 2.0669672 2.1842296 2.1079136 2.1314010 2.4024625 2.1539733 2.2070800 2.0369303 2.1953498 2.0501155 2.2302295 2.2198082 2.2664001 2.2060972 2.2561660 2.0046593 2.1487841 2.2889129 2.2211032 2.1442115 2.1058791 2.2706333 2.1710364 2.2767696 2.3294422 2.2473562 1.9823338 2.1463706 2.0320999 2.1548649 2.1952423 2.1297285 2.1028491 2.2091836 2.1888991 2.1793043 2.0631430 2.3123335 2.3550650 2.3516218 2.4283896 2.2412689 2.2862986 2.4612322 2.2298641 2.3271747 2.4382339 2.1784033 2.3105600 2.1402447 2.0960446 2.3020174 2.2525925 1.9823807 2.2138827 2.2085462 2.4024632 2.2321673 2.3635315 2.0341210 2.1619250 2.1995022 2.2268409 2.2378476 2.1713595 2.3047118 2.4522643 2.3518712 2.4230146 2.2686402 2.0515254 2.2093207 2.1864542 2.1937794 2.0495044 2.1612378 2.2412004 2.1894780 2.2207599 2.2610344 2.2998337 2.1760570 2.1200289 2.0740074 2.1346809 2.0906068 2.0740678 2.0755868 2.1091835 2.0782966 2.1050639 2.2168079 2.0909764 2.1256061 2.1657848 2.2390722 2.1450991 2.2243628 2.1255404 2.1232376 2.2790803 2.2513793 2.2698356 2.4675341 2.1318631 2.1730780 2.1921135 2.4639962 2.4022617 2.2341394 2.1899272 2.2352523 2.2005714 2.4146851 2.3866094 2.2370631 2.3655731 2.0431307 1.9561111 2.1780886 2.2013285 1.9591176 2.2294084 2.2584594 2.1304614 2.1054947 2.2058486 2.1449615 2.0866107 2.1576313 1.9763197 2.1077660 2.2910091 2.0367544 2.2072394 2.1451569 2.1021717 2.1299950 2.1070841 1.8357069 1.9067117 2.3487409 2.2239286 2.2677900 2.2421044 2.1287257 2.1218414 2.1831966 2.2154948 2.0920202 2.2237327 2.1913660 2.1001783 2.2863673 2.1862125 2.1160717 2.1698922 2.2948082 2.4436967 2.1065384 2.3129598 2.3622006 2.0545892 2.1448210 2.3607548 2.3523071 2.2409309 2.2382782 2.1519599 2.0975029 2.0937034 2.0795790 1.9005070 2.1158904 2.1689750 2.1237389 2.0192951 2.1189751 2.1143086 2.0936791 1.9752400 2.1397630 1.9828161 2.2257345 2.3022622 2.1729987 2.3802549 2.3590493 2.1442830 2.2052674 2.1663109 2.1113852 2.2536324 2.1841936 2.0616606 2.2415698 2.1820498 2.1541701 1.8717587 2.1654001 2.0153998 2.0643129 2.0649118 2.2163380 2.0192476 2.1152045 2.4154051 2.1470737 2.0273903 2.1513074 2.1195262 2.1941551 2.1805420 2.1094963 2.2481720 2.2141866 2.0696677 2.2468547 2.1534131 2.1552237 2.3239431 2.1939629 2.0940179 2.0849459 2.1140733 2.2486666 2.3883644 2.3212256 2.1557712 2.0939035 2.0340178 2.1786036 2.2130580 2.1849960 2.0738663 2.1861397 2.2740344 2.1802225 2.1570326 2.2248924 2.1348999 2.1304785 2.2547875 2.0233827 1.9679589 1.9640849 1.8945890 2.0741071 2.0506814 2.1018375 2.0865786 2.2712214 2.2917706 2.2273004 2.2369664 2.3220808 2.2970489 2.3501239 2.0276435 2.2338662 2.3503722 2.1999806 2.2060513 2.1891575 2.1848901 2.1448029 2.1072450 2.1175143 2.1210790 2.0282911 2.2762689 2.0136595 1.9882565 2.0808159 2.0017771 2.3194293 2.0613505 2.3415568 2.2912192 2.2451191 2.1633536 2.1609715 2.2784737 2.0073719 2.0395037 2.1364259 2.1440833 2.2021564 1.8275816 2.5264739 2.2083966 2.2586266 2.1350137 2.3436478 2.5142693 2.1631563 2.1990156 2.2332833 2.1170348 2.2086035 2.1140196 2.1864311 2.2750540 2.0733223 2.1438982 2.1284787 2.0740002 1.9642921 2.0860116 2.2496837 2.2150523 2.2367519 2.4751822 2.4559465 2.4743764 2.1900785 2.3226839 2.2986841 2.3349828 2.2491518 2.2217779 2.3502701 2.0778021 2.1963626 2.2643825 2.2735249 2.3555336 2.4640426 2.2148387 2.3196185 2.2213527 2.2657930 2.0257017 2.3021877 2.4038296 2.2389380 2.1268875 2.0815591 2.3234474 2.2187338 2.1379372 2.4277707 2.2483257 2.0571642 2.1998265 2.2508657 2.2728337 2.3204313 2.3526098 1.8692802 2.1680584 2.1621701 2.1298341 2.1944335 2.2344455 2.2473009 2.2725045 2.3791865 2.0584357 2.0041415 2.0720816 2.1592217 2.2831745 2.4872023 2.3897322 2.0547151 2.3227467 2.4488642 2.4369462 2.2491086 2.2570926 2.2111437 2.7408726 2.2738496 2.0729040 2.2097551 2.4165385 2.2934145 2.2848961 2.1834470 2.0429907 1.9577441 2.0685508 2.1888888 2.3417039 2.1568544 1.9215044 2.3504124 2.3549237 2.1803780 1.8565836 1.8427621 2.2767792 2.2732658 2.2228409 2.3647385 2.3531163 2.4006784 2.3411808 2.2112562 2.2923312 2.3394300 2.3146308 2.4368602 2.3284118 2.4775842 2.4522592 2.0108619 2.2284629 2.2809739 2.2136528 2.1732005 2.0891112 2.4713123 2.4612662 2.4372319 2.4420469 2.3948186 2.2815656 2.3293372 2.2088341 2.0614617 2.1812948 2.1219230 2.2854835 2.1660559 2.1707491 2.6805030 2.3476945 2.1985216 2.1442806 2.0240418 2.4228980 1.7239950 2.4250507 2.3006203 2.3557629 2.2292464 2.2548307 2.5715337 2.5737244 2.3494537 2.3513978 2.4886891 2.7224407 2.6278680 2.3849230 2.4241017 2.2518997 2.5048351 2.0436331 2.1321682 2.1829927 2.2089158 2.2096932 2.3339046 2.3497231 2.5108111 2.4907005 2.4455695 2.2427216 2.3026359 2.3671946 2.2317411 2.2257787 2.3747838 2.4084005 2.4021717 2.5066551 2.4975923 2.1799458 2.2657849 2.2735413 2.1741055 2.2605545 2.5368434 2.4679436 2.6165396 2.5730270 2.4945629 2.4186807 2.4835777 2.8300980 2.1930493 2.1488194 2.2388394 2.1293708 2.4780340 2.2785066 2.2981911 2.3497022 2.3389722 2.2703510 2.0499033 2.1564416 2.2116061 2.2581319 2.2570027 2.2759960 2.3046656 2.2709170 2.1918481 2.2630933 2.4378346 2.7664875 2.3332062 2.5782225 2.2170004 2.3587684 2.2753311 2.4600643 2.5241015 2.3533834 2.1364504 2.0737652 2.0516915 1.9691042 1.9716916 2.0368348 2.1769311 2.1750809 2.1731253 1.9681903 1.7147409 1.7309148 1.6322377 1.7782093 1.9365762 2.0907747 1.7564187 2.1415730 2.0826237 1.8840338 2.1266467 1.9908745 2.0701933 1.9468694 2.1238771 2.1268550 2.0436354 2.1126597 2.1392416 2.0989496 2.1494314 2.3036843 2.2584631 1.9472554 2.2324932 2.1320855 2.0655260 2.0212861 2.2300137 1.9422294 2.1553876 2.5203533 2.4337318 2.4767055 2.5602711 2.4299301 2.0988455 2.0534800 2.1894620 2.2970126 2.0290403 2.3391474 2.2368020 2.1764602 2.1095601 2.0836526 1.9417777 2.0446081 2.2676009 2.2774857 2.0401164 1.9522271 2.2514512 2.1939962 2.0478015 2.0133702 1.9912068 2.0603748 2.0551190 2.1287533 1.9722439 1.8659900 1.9949755 1.6861787 2.0671028 1.9982764 1.9872898 2.1073679 2.0279037 1.8829232 2.2591902 2.2731429 2.1670648 2.2852743 2.3597139 2.3051027 2.3371596 2.3365172 2.2071820 2.2225158 2.2988671 2.2828537 2.0757437 2.2616460 2.1091441 2.2148884 2.2253294 2.3244614 2.3234066 2.1750731 2.1816582 2.4197375 2.4492196 2.3932092 2.3130023 2.3206857 2.2940062 2.2058406 2.2260260 2.2132209 2.3657458 2.0766549 2.3066847 1.9784077 2.0468883 2.1770081 2.1269703 2.0329287 2.1308182 2.0795050 1.9924519 1.9881464 2.0475754 2.1398351 2.3907850 2.3339391 2.2136663 2.3516506 2.4063986 2.3342085 2.2187629 2.1389165 2.4535528 2.3209657 2.1912606 2.3008168 2.2649770 2.1947717 2.3016818 2.3194697 2.3635236 2.2846943 2.2382359 2.3958562 2.3477255 2.3793690 2.3716657 2.3632165 2.2309430 1.9180685 1.9519666 2.0694113 2.3405970 2.2099195 2.1559666 2.3133515 2.0345391 2.0437243 2.3369309 2.2379279 2.3160493 2.1326307 2.2235522 2.1828701 2.0197423 2.4625679 2.3567498 2.2392994 2.3338744 2.2429064 2.1895591 2.1644543 2.0092374 1.9090657 2.2029793 2.2460493 1.9800445 2.1086438 2.1344232 1.9757460 2.0970475 2.1524129 2.2895624 2.2520480 2.1511508 2.2347895 2.1569666 2.2830362 2.2666267 1.9178597 2.1262726 1.7249506 2.3052340 2.0220560 2.0767433 2.0903476 1.9916425 2.1940315 2.0076193 2.1155148 2.0309576 2.0813924 2.2526222 2.0438185 2.0946617 1.8253238 2.0735979 2.2170670 1.9886705 2.2533953 1.9754754 1.9802033 1.7894002 2.2546590 2.1743798 1.9237246 2.2436608 2.2735962 2.2040443 2.0526997 2.2677889 2.2798726 2.1532162 2.1534353 2.1706704 2.1100738 1.9563758 1.9847494 2.1621177 2.2252710 2.4006089 2.3823840 2.2263649 2.0668457 2.0053756 2.0471360 2.2918548 2.4413394 1.9566860 2.2204203 2.2152037 2.0560538 1.9140555 2.0354109 2.1195500 2.1507299 1.9864664 1.5699376 2.0541217 1.9453472 1.7967957 2.1385132 2.0661117 2.1354183 2.2132088 1.8430364 2.1967851 2.1408143 1.7651870 2.2515446 1.9377983 2.1847514 2.2437729 2.2706433 2.0041091 1.7308317 2.1613116 2.2514745 2.3256299 2.4296227 2.3821177 2.0953702 2.1790299 2.0735630 2.2432243 2.1959016 2.3367441 1.9179414 2.0406001 2.3767189 2.0817721 2.2556442 2.1628538 2.1942372 2.1669818 2.2698795 1.9050703 2.1740740 1.9098052 1.9948267 1.9873127 2.0833668 1.9139310 2.2936596 2.4884453 2.0731954 2.4800156 2.3107302 2.2881127 2.4786905 2.2140440 1.9626524 2.0172890 1.7803696 1.8692520 2.6422633 2.2401307 2.4612543 2.0871913 2.0541791 1.9678614 2.4167493 2.4472836 2.4414542 1.9681018 2.0795412 1.6033451 2.2096192 2.2041106 2.3548849 1.7964013 2.2262040 2.0295523 2.3585703 2.2934419 2.4578531 1.9160943 2.2511050 2.4919059 2.2439869 2.1432231 2.1864282 2.2376372 1.8353850 2.1355939 2.0147206 1.9290980 1.9896468 2.1057046 1.9199612 2.0413195 2.0230585 2.0066878 1.8299454 2.4783605 2.4627663 2.1587032 2.1506959 1.9725997 2.3294736 2.1449332 2.1679312 2.3466785 2.0481493 2.4814682 2.3486654 2.4779195 2.4694166 2.5014061 2.3862851 2.4264423 2.4556654 2.3148028 2.3403808 2.3501641 2.3036893 2.4767401 2.4350942 2.2255723 2.2035490 2.3022061 2.1136390 2.1870086 2.2286926 2.4545229 2.3073763 2.1474775 2.1836622 2.1562517 2.1916431 2.3891108 1.8410293 2.2738513 2.2234395 2.3237651 2.3096293 2.5979233 2.2246206 2.1614308 2.3313606 2.2545759 2.0952456 1.9982580 2.1064703 2.1592291 2.3678580 2.0671284 2.5409412 2.5466746 2.4878263 2.4462834 1.7438716 2.0645566 2.0928367 2.1046577 2.4166949 2.3858915 2.2820006 2.4502651 2.4823871 2.5478601 2.4575167 2.2153517 2.0968920 2.1693752 2.1952073 1.9882872 1.9949795 1.9493024 2.2302595 1.8563018 2.0483044 1.8651779 2.1265861 2.2529882 2.1493723 2.1830178 2.2975847 2.3074500 1.9685019 2.3038925 2.2268125 2.3035071 2.6131427 2.6807896 2.2863879 2.2825173 2.4044800 2.3371889 2.0284593 2.1183989 2.1901754 2.1836891 2.0885757 2.1846406 2.4092877 2.4882609 2.3988094 2.2862912 2.3454730 2.3121057 2.2323325 2.0548225 2.2450329 2.3045853 2.4969133 2.3331769 2.2251661 2.2318390 2.1214832 2.2448396 2.2522261 1.9276454 2.1882585 2.3294072 2.2900291 2.5544477 2.3909369 1.9767883 2.7815503 2.0981410 2.5200601 2.4963744 2.3218116 1.6281312 2.2165066 2.5232206 1.8905580 2.3627858 2.2836399 2.0591371 2.1952342 2.0740566 2.5303525 2.3283727 2.3957705 2.3749138 2.4258793 2.4982597 2.2573580 2.3802965 1.9804395 2.2476749 2.0973408 2.2989217 2.3131496 2.1204278 2.1616554 2.1559677 2.0902140 2.5859892 2.6244978 2.2355818 2.7218885 2.6966270 2.0626968 2.3310604 2.4285472 2.5717967 2.6440168 2.3876641 2.3145199 2.5510401 2.6496565 2.5132451 2.6610318 2.6987594 2.7138723 2.1675482 2.6490705 2.5542440 2.7344320 2.6390028 2.7287198 2.4956237 2.6541137 2.4722669 2.5763534 2.3929408 2.0550246 2.5519897 2.4249044 2.5113584 2.5062048 2.5009662 2.0940789 2.4159776 2.4517115 2.2113294 2.4715798 2.0513032 2.4816898 2.5050733 2.5062011 2.0578796 2.4780726 2.3697996 2.5411331 2.5669819 2.4308104 2.4003833 2.4490121 1.6756387 1.9169325 1.7569341 2.3074675 2.3085019 2.0906734 2.2107175 2.1843789 2.2596893 1.7086327 1.7993784 2.0893636 2.1754360 2.4043270 2.0831110 2.3455619 2.4465152 2.5011335 2.5396011 2.3542627 2.7702484 2.3391479 2.4312635 2.5211304 2.2804438 2.2966728 2.4223744 2.5309111 2.7235225 2.1344211 2.3852073 2.3962555 2.5458209 1.9423809 1.9725970 2.1764153 2.1012384 1.7700524 2.0161187 1.9717434 2.1611075 2.0860556 2.1559209 2.0715347 2.2319247 2.1562049 2.1666967 2.1838103 2.1513489 2.1241063 2.3385193 2.1165385 2.2745713 2.3844554 2.3246888 2.3565625 2.1958420 2.8052560 2.5097600 2.3531521 2.4027492 2.3349966 2.4387650 2.5285492 2.2266825 2.4285068 2.1658176 2.5188862 2.3267983 2.2055924 2.2942463 2.1554280 2.4271301 2.4408806 2.3961561 2.1445993 2.5759147 2.5385701 2.4000788 2.3226661 2.5023458 2.5080626 2.4742902 2.5227750 2.5337798 2.4845718 2.4328185 2.5472529 2.6228550 2.7547938 2.8992245 2.4530035 2.5544202 2.4081955 2.2338955 2.4340783 2.5155179 2.3014658 2.2361268 2.1979839 2.0138307 2.1463338 2.0460501 1.9499858 1.9793399 1.9133052 1.8792558 2.1501202 1.8512975 2.1449537 2.0676125 2.1407675 2.2447062 2.1682297 2.2469553 2.2935390 2.3508366 2.2338983 2.0744733 2.2275907 2.2049803 2.1804076 2.2772443 2.1288483 1.9285134 2.2203667 2.1044260 2.0549088 2.0004488 1.9716602 1.8751714 2.2167020 2.8261913 2.0098864 1.8740990 1.9726648 2.2324195 2.0653979 1.9606538 2.0781331 2.2314335 1.9696235 2.1386784 2.4816216 2.5546610 2.4724783 2.3762519 2.4333982 2.4999982 2.6347973 2.5889864 2.1985652 2.6366893 2.9183428 2.7843081 2.6217876 2.8005416 2.3919706 2.8519538 2.8142860 2.7805847 2.6307937 2.6464761 2.7812812 2.6796289 2.6300158 2.5596412 2.7248320 2.7327367 2.8451362 2.7422598 2.7674767 2.7599523 2.6336357 2.6643826 2.3631688 2.1293467 2.2679180 2.3502397 2.1981194 2.5104647 2.3727246 2.4789423 2.3587114 2.6518453 2.5042378 2.3882109 2.1447784 2.3435271 2.5472238 2.3827630 2.2615236 2.4399578 2.3789247 2.2814793 2.4509814 2.3953477 2.2662228 2.3585574 2.2684525 2.3703599 2.3737448 2.0359880 2.2743437 2.3025992 2.4398198 2.5046840 2.4040503 2.5314470 2.5180402 2.4408945 2.6478430 2.5107699 2.4244985 2.4284492 2.8260504 2.7089464 2.6198397 2.3932276 2.2387556 2.1692921 2.1709152 2.4159361 2.2494159 2.3598602 2.1388683 2.1384933 2.0294350 2.1260688 2.2596470 1.9970543 2.1771916 2.3672899 2.2747747 2.3501753 2.2538313 2.1158788 2.0117801 2.2674978 2.0827548 2.2167344 2.1265855 2.2566675 2.2556417 2.3190380 2.2144082 2.1694791 2.2905923 2.2202873 1.9912492 2.1474550 2.4780931 2.3909367 2.1590279 2.1584415 2.1753826 2.3701135 2.3011388 2.1157353 2.1050180 2.2398514 2.2222174 2.4043617 2.1943220 2.1942127 2.1222630 2.1182226 2.0016366 2.3022155 2.3481091 2.1818021 2.2861076 2.1611798 2.3081449 2.0816702 2.2120446 2.1521511 2.2962653 1.9599463 2.0706517 2.4073739 2.3117514 2.4660581 2.5948324 2.3094753 2.3560778 2.5354741 2.5628614 2.4667925 2.4911737 2.4620360 2.5191861 2.6938604 2.4913266 2.5006592 2.5164427 2.4827717 2.0352060 2.0410299 2.2771660 2.2199497 2.1985642 2.1057781 2.0497039 2.0802468 2.0158550 2.1987954 1.9851074 2.1775366 2.2898904 2.1970785 2.1848089 2.1046111 2.2479608 2.2584177 2.2808660 2.0877440 2.2413792 2.0577077 2.0824174 2.0878889 2.0906051 2.1501780 2.2782875 2.0705159 2.1334231 2.0602674 2.3377928 2.1434053 2.0225221 2.2124953 2.2773790 2.1647939 2.3359205 2.2216072 2.2570265 2.1382082 2.0831605 2.2083124 1.9067601 1.9367739 2.0131976 2.0820781 2.2780419 2.1209671 1.9892218 2.3853989 2.4517418 2.6063719 2.6527142 2.3959530 2.4949328 3.0072092 2.7827511 2.6623510 2.1922839 2.3107282 2.3763682 2.7691890 2.6533145 2.1779957 2.3369980 2.5190549 2.4487697 2.4811556 2.5035780 2.1643866 2.1415646 2.3428984 2.0915783 2.0717504 2.4155529 2.5288709 2.5122716 1.9707322 2.1497292 2.6371469 1.9655755 1.9869631 1.9579051 2.5515767 2.4938009 2.4569167 2.2627908 2.2029488 2.4718923 2.6512797 2.4396341 2.5986071 2.6915735 2.3678813 2.5314979 2.5825572 2.4644314 2.3495074 2.2207812 2.2449140 2.3991716 2.5798132 2.6866358 2.6758479 2.3782067 2.4615246 2.4068479 2.4037504 2.3353575 2.6044544 2.4838841 2.4944501 2.5218204 2.4904145 2.4129188 2.4165873 2.6240757 2.7949882 2.7573332 2.6928126 2.5187472 2.7915929 2.6677937 2.4424259 2.7273496 2.7939879 2.2257288 2.0597417 2.4944222 2.5208200 2.6439099 2.4042146 2.4193657 2.3664376 2.4807936 2.6610524 2.6133934 2.3418051 2.6195713 2.4659875 2.6749212 2.6201902 2.4715611 2.5523440 2.5341142 2.1309150 2.0035733 1.9541465 2.5457774 2.4752079 2.3207307 2.0312578 2.1889730 2.2674011 2.4482396 
assembly_BlackSea10|NODE_333579_length_2555_cov_3.754400_1|protein       1.7055029 1.9052696 1.8082906 1.5617891 1.6675040 1.7313280 1.8417353 1.7436126 1.6916482 1.7637538 1.8730930 1.6405921 1.7037574 1.7028259 1.9326262 1.6705955 1.6920976 1.8430936 1.6766922 1.7634489 1.6953090 1.9150084 2.0272400 1.8480103 1.8400856 1.8232836 2.0107987 1.8801401 1.9451161 1.8510595 2.2977482 2.0611581 2.0156519 2.0491379 2.0178209 2.0514141 1.9718914 2.1619309 2.3488735 2.3752171 2.1137690 1.7436591 1.5135106 1.4297425 1.4211655 1.5266670 1.5925894 1.4906240 1.5129737 1.4575939 1.5315670 1.6488252 1.6060423 1.5604522 1.5301030 1.6169298 1.6533980 1.5956014 1.5477087 1.4636005 1.8057605 1.8529561 1.7492520 1.5815787 1.6061731 1.6302931 1.5462587 1.5853438 1.5461273 1.5050772 1.6020840 2.0047768 1.9268049 1.8335134 1.5545653 1.7404042 1.8030724 1.8953679 1.8905557 1.6996904 1.8185508 2.0547415 1.9200223 1.9238665 1.7405341 1.6978396 1.6477728 1.8132592 1.6842446 1.9232031 1.9024768 1.9998974 1.7324940 1.8202251 1.8806500 1.7405895 1.7073357 1.9677404 1.8890436 2.1392076 2.0514281 1.7418238 1.8743966 1.6307421 1.7714660 1.9682861 2.0612881 1.9933668 1.9228328 1.8709713 1.8470967 1.8478879 1.9537507 1.8539829 2.0757338 1.8193281 2.0203691 1.7720830 1.8492489 1.7897559 1.8146704 1.6150612 1.5683309 1.6926030 1.8274282 1.8931121 1.9460419 1.8723368 1.7406592 1.7549901 1.6591691 1.7464390 1.8985773 1.7951005 1.8140923 1.9613125 1.9129854 1.7536116 1.8936402 1.9664110 1.9746132 2.0020866 2.1371544 1.7749449 1.6927664 1.7010689 1.6523795 1.8864265 1.6544119 1.8325414 2.0428046 1.5505021 1.9027043 1.5488077 1.9762436 1.7047388 1.8107407 1.8102211 1.9955098 1.8771648 1.7648784 1.8323944 2.0463105 1.7505665 1.7963870 1.6877797 1.9649876 1.6385137 1.8875746 1.8342419 1.8895001 1.7451956 1.7598796 1.6638556 1.7822056 1.5314322 1.5960916 1.7051140 1.7221337 1.6826319 1.8008945 1.8074081 1.8085559 1.7481584 1.8918367 1.7341966 1.7401899 1.8697488 1.8032810 1.6928800 2.0387224 2.0568516 1.9069082 2.0492632 1.9849813 1.9359203 1.9091684 1.9056047 1.8120890 1.9895696 2.0017694 2.0376317 1.8537964 1.8744115 1.7586164 2.0107865 2.0204953 1.9251747 2.0092503 1.8803829 1.8517518 1.8390481 1.8081275 1.7778320 1.7723012 1.7157242 1.9991048 1.9201201 1.7805682 1.8173509 2.1172228 2.0858068 1.9594266 1.9579461 1.9807055 1.9638095 2.2105248 1.7418794 1.4723266 1.6567504 1.7281285 1.5651525 1.5873589 1.6754302 1.7991458 1.7770618 1.9276786 1.6769422 1.6338409 1.8027306 1.8400900 1.7470613 1.7763337 1.8225564 1.9640855 1.8352789 1.8849631 1.8196891 1.8090284 1.8027998 1.8064454 1.9178119 1.8336031 1.7911235 1.9216345 1.8091747 1.9894529 1.9546199 2.0044889 1.7537404 1.8443123 1.8844076 1.9419418 1.9319621 1.9140202 1.9823945 1.9155203 1.8612619 1.7736110 1.8604247 1.8666396 2.1120848 1.8268112 1.9681875 2.1029967 1.8411984 1.8508942 1.8295392 1.9725851 1.9434382 1.9269336 1.9720882 2.0319846 1.9140163 1.9155226 1.8702224 1.9042570 1.9421513 1.8198530 1.9111195 1.9083206 1.9887345 2.0445041 1.8704400 1.8715941 1.9787075 1.9505987 1.9750854 1.9674546 1.9127192 1.7898253 1.8525143 1.8758811 1.8632390 2.0428524 2.0596408 1.6916656 1.8656204 2.0359346 2.0189212 2.0528123 1.8945231 1.9595335 1.9743866 1.9036817 1.8685531 2.0243981 1.9064762 1.9614528 1.9605934 1.9749739 1.9573423 1.8170005 2.1792095 2.0302385 1.7135415 1.7870985 1.7770936 1.7313326 1.6929928 1.7364453 1.7052067 1.7508854 1.7672820 1.7561078 1.7445434 1.7849703 1.8654383 1.7427352 1.7180148 1.7294384 1.8276975 1.7190600 1.5352406 1.6887568 1.6958400 1.6831804 1.6559637 1.6002349 1.7095745 1.8064623 1.9889287 1.8649102 1.7489855 1.8141304 1.8956351 1.6439030 2.0142634 1.6348759 1.3678963 1.7370403 1.7175164 1.9779815 1.7550773 1.5050483 1.4343733 2.0172451 1.8866580 1.9733968 1.8174444 2.1183582 2.2627210 2.2202894 2.0096497 2.0776185 2.1541941 2.0634315 2.1899672 2.1460641 2.0142885 2.0447771 1.7203110 1.8583449 1.8628309 1.9976022 1.6835224 1.7623168 1.8660290 1.8096673 1.7575783 1.4984056 1.5108291 1.6261585 1.5579777 1.3794013 1.4176845 1.3415920 1.4424951 1.2868701 1.3678458 1.4063154 1.2645388 1.1870948 1.3568605 1.4233114 1.2750770 1.3014413 1.2984456 1.2273835 1.4250992 1.2497114 1.2223527 1.2399178 1.4588506 1.3529766 1.2578855 1.3556805 1.2433343 1.3432337 1.2649367 1.2976338 1.3361695 1.2489227 1.3223518 1.2912769 1.3277608 1.3106941 1.3178181 1.2897337 1.3050263 1.3060169 1.3067334 1.4165183 1.2170326 1.2920996 1.3794256 1.3273016 1.2846223 1.4717599 1.2952537 1.1719422 1.2113853 1.2964547 1.3649457 1.3894905 1.4758452 1.3730671 1.3305670 1.2406765 1.2974501 1.5264727 1.3397505 1.4671211 1.3502135 1.1058015 1.2491572 1.1785570 1.2295556 1.1744591 1.1647166 1.5160218 1.2634811 1.2818446 1.2067669 1.2065756 1.3212765 1.1821966 1.2696131 1.4787789 1.6605652 1.2310425 1.3158985 1.2697306 1.1494434 1.2350985 1.4651780 1.3443518 1.1455261 1.3860201 1.2465163 1.2612974 1.4150949 1.2408488 1.4403367 1.5134176 1.5297733 1.3722445 1.4984670 1.4867042 1.5597042 1.4096804 1.1283442 1.6937860 1.5070013 1.4824693 1.4569496 1.5561120 1.5066994 1.4616605 1.4976941 1.5255693 1.4370175 1.5072337 1.4395900 1.5653449 1.4449689 1.3894629 1.4725261 1.5150282 1.5608106 1.4797200 1.6107681 1.7087753 1.6296978 1.6217533 1.3889298 1.4958218 1.3840291 1.5561592 1.4419068 1.5011866 1.4933876 1.5018346 1.4779880 1.4980825 1.5202889 1.4599686 1.5075841 1.4479204 1.3506427 1.4838464 1.4185232 1.3886269 1.6901095 1.5296545 1.5611192 1.4829859 1.5826755 1.5649177 1.7398053 1.5973073 1.4550936 1.5890184 1.6108658 1.5476407 1.4827820 1.5148086 1.7914267 1.7617153 1.7112520 1.5983574 1.5821268 1.7077652 1.3806504 1.8472961 1.6882791 1.6428997 1.7165302 1.7267485 1.7618406 1.6810850 1.7247753 1.5180806 1.5248557 1.5266094 1.3513064 1.5462825 1.6460687 1.6505252 1.6666372 1.7286578 1.6677595 1.6960891 1.5084255 1.6196224 1.6225850 1.6257787 1.6191551 1.7284068 1.5619165 1.3827970 1.3399296 1.5229724 1.3562380 1.3034334 1.2191290 1.6494718 1.6206076 0.4606326 0.4626053 0.3241428 0.4208154 0.3084901 0.2712472 0.2765516 0.2518885 0.2888236 0.2536068 0.0000000 0.3212669 0.3377628 0.3629928 0.5246523 0.4945093 0.4704740 0.4446533 0.4732522 0.5894946 1.2253023 1.2280251 1.1456004 1.2778775 1.2896640 1.2702739 1.0749876 1.1996100 1.1941364 1.2305896 1.2213291 1.2581944 1.2558774 1.2135272 1.1934214 1.2527347 1.1948981 1.2010711 1.3061366 1.1525666 1.2237594 1.3496528 1.2188852 1.1931237 1.1098759 1.0815111 1.2457587 1.3167846 1.1108023 1.3294297 1.1641819 1.2420219 1.2794290 1.2798230 1.2947657 1.1958427 1.1479868 1.2978825 1.1795081 1.1960626 1.2507371 1.2561848 1.2068040 1.1396695 1.2426246 1.2480268 1.2553570 1.2806747 1.1794251 1.2395017 1.2142866 1.0500112 1.0664452 1.1289356 1.1542503 1.3434574 1.3273519 1.0357290 1.1768271 1.1443436 1.2153971 1.2965636 1.1348371 1.1565617 1.1557751 1.1967522 1.3685823 1.2248704 1.2923730 1.3180786 1.3498182 1.1649249 1.2980869 1.5080489 1.4014524 1.2072835 1.4518077 1.4474457 1.3010734 1.4202585 1.3948488 1.4178156 1.3902339 1.3665079 1.4185231 1.4277136 1.4309118 1.5190239 1.5109849 1.4580141 1.4695553 1.4345110 1.4824997 1.4962166 1.5782227 1.5266526 1.5275533 1.6415599 1.3153167 1.3448735 1.4232133 1.4285866 1.4695200 1.4481509 1.5750371 1.5711723 1.6777187 1.5679926 1.5418151 1.5617898 1.5857659 1.5807376 1.5515620 1.6176036 1.6549626 1.4547874 1.6700282 1.3728377 1.4749446 1.3950905 1.3806457 1.3909477 1.4338441 1.5017465 1.3676119 1.4626545 1.5410097 1.4647261 1.6219799 1.3735386 1.5602111 1.5346701 1.4569236 1.6445225 1.7851332 1.4956974 1.4511180 1.6903131 1.5709135 1.6935230 1.6214190 1.6492248 1.7414947 1.7181567 1.7811012 1.5623025 1.8666717 1.9079942 1.6428413 1.9921025 1.5396506 1.6759928 1.8932690 1.5662813 1.9248638 1.7655259 1.8517373 1.3305955 1.5934697 1.5622208 1.7552147 1.8817475 1.9852350 1.6986278 1.5402732 1.8206136 1.9339955 1.6120149 1.6075599 1.6338514 1.7755743 1.8122587 1.8977842 1.8698838 2.1281709 1.9337099 2.1324824 1.8895993 1.8130371 1.8680397 2.0136683 1.9583677 1.9037809 1.7828835 1.6940340 1.6646504 1.6384778 1.8993899 1.8082420 1.6490156 1.5137038 1.3742257 1.5189533 1.5825890 1.9863361 2.0474237 1.8058310 1.8877696 1.7251355 1.8210175 2.0557565 1.8448136 1.8375904 1.9215089 1.9796252 1.8313604 1.8790398 1.9064004 1.9046209 1.8788539 1.9046914 1.9358780 1.9515835 1.7953580 1.9784042 1.9008589 1.8747765 2.1172527 1.8194853 1.7642796 1.7662838 1.5086354 1.5412239 1.6916339 1.8926944 2.1202181 2.1055145 1.9335657 1.9402976 1.9932352 2.1978835 2.0928134 2.0851800 2.0711492 1.9858126 2.0146724 2.0809071 2.0979714 2.1681015 2.1398017 2.1237097 2.1361398 2.0694045 1.9560680 1.9298818 1.7634831 1.7811709 1.6142071 1.7326822 1.7259903 1.7930898 1.6970366 1.6267025 1.7120374 1.6970223 1.7935017 1.6229678 1.7065080 1.8099747 1.7519175 1.8781734 1.8224653 2.0032631 1.9590070 1.9478372 2.0078912 1.9588559 2.0068795 2.0333883 1.9726874 1.9113080 1.8752347 1.8551915 1.8345214 1.8127118 1.8785997 1.6648203 1.7176943 1.9237744 1.7454814 1.9797254 1.9165164 2.0598800 2.0796264 1.9460293 1.9307894 1.9747029 2.0450846 1.8992253 2.0367873 2.1267742 2.0963418 2.0729555 1.9618390 1.9401107 1.8611579 2.0170340 1.8902660 1.9499365 1.9677115 2.0860608 1.8926278 1.9084106 1.9710150 1.9997852 1.9679775 1.9843457 1.8455099 1.9555176 1.7910399 1.7705531 1.9200453 1.7791828 1.9715096 1.9890033 1.8515382 1.9095718 1.8785287 1.9564930 1.9399525 1.9157732 1.9021376 2.0837816 2.1776700 2.3769206 2.4838906 2.6224792 1.9435659 1.9233479 1.8090447 1.9799401 2.2228940 2.2522594 2.2052256 2.1265387 2.1240047 2.2516548 2.2383982 2.1410195 2.2030619 2.1148505 2.2040578 2.1248093 2.2496686 2.1299051 2.0017718 2.3064568 2.4080176 2.3297284 1.8948332 2.1077064 2.0887100 2.0834832 2.2980858 2.1554072 2.1594263 2.0667573 2.0555339 2.1225649 2.2009552 2.2928609 2.2026282 2.1259549 2.2445904 2.0986115 2.0639901 2.1076935 2.0596993 2.1079147 2.1011451 2.0674808 2.0400743 2.0141692 2.2247936 2.1531046 2.1336210 2.0970243 2.1796414 2.0833447 2.1097064 2.1767388 2.0879084 2.0684383 2.1001048 2.2450153 2.2221356 2.2550705 2.1348043 2.1458951 2.3281201 2.3960501 2.2937268 2.1973868 2.1941584 2.1865767 2.1402122 2.1477369 2.3763123 2.0499425 2.1300773 2.0706033 2.0190134 2.0519374 2.0868779 2.0966802 2.1069247 2.1230845 2.1370166 2.0102330 2.1332891 1.9862428 2.2971815 2.2694443 2.3146640 2.3117840 2.1759632 2.2606450 2.1006853 2.0193889 2.1491392 2.2024854 2.0608819 2.0328538 1.9981419 2.0394219 2.0117582 2.0807893 2.0400626 2.0980063 2.1354235 1.9598560 1.9854882 1.9918664 2.0923161 2.1116244 2.0546336 2.1039411 2.0219794 2.0910537 2.1166293 2.0113301 2.1726805 2.1833896 2.0362340 2.0320123 2.0223698 2.0773906 2.0989350 2.1032963 2.0693878 2.0765994 2.1215952 2.0476808 1.9898889 2.1170384 2.0456987 1.9589272 2.0055005 2.0093781 1.9141576 1.8733536 1.8087129 1.8851167 2.2013347 1.9841821 1.9272076 1.9365793 2.1105006 2.1871972 2.0656740 2.0735758 2.0773648 2.1808589 2.1857252 2.2326440 2.2726141 2.1492605 2.0610149 2.1655978 2.0144609 2.1668510 1.9969188 2.1087900 2.2475830 2.0318760 2.1279317 2.0806207 2.1391556 2.1931850 2.1187259 2.2653715 2.0938987 2.1317170 2.1537995 2.2522244 2.2138068 2.1531194 2.0520190 2.2337392 2.0816402 2.1310767 2.1882567 2.1819746 2.1720704 2.1129608 2.0817834 2.1877041 2.3007086 2.1101365 1.9997102 2.1543778 2.0741353 2.1375238 2.1636528 2.0306081 2.1181718 1.9208992 2.1297111 2.1158125 2.1973538 2.1178351 2.1084852 2.0391735 2.0214666 2.0261248 2.0960593 2.2132942 2.1206426 1.9955061 2.0574555 2.1637991 2.0186122 2.2272170 2.0237333 2.1247325 2.1782373 2.1525813 2.0596608 2.1513189 2.2327848 2.0797390 2.0697780 2.0856071 2.0218932 1.9816276 2.2318964 2.1076657 2.2055424 2.0802783 2.1494345 2.1410710 2.2587871 2.2218628 2.1548892 2.0660036 2.0935850 2.0015225 2.0920944 2.1323280 2.0576199 2.0262510 1.9753274 2.2077336 2.1209670 1.9909611 1.9830286 1.9644185 2.0877728 2.1830628 1.9246511 2.1607631 2.0990043 1.9921682 2.1762194 2.2211742 2.0731781 2.0546980 1.9582424 2.2352865 2.1986515 2.2424409 2.2421531 2.1185638 2.2609290 2.2549397 2.1617987 2.1667790 2.0690601 2.1456465 2.1081552 2.0013372 2.1713050 2.2034610 2.1809091 1.9974657 2.0569593 2.1127590 2.1600770 2.0837310 2.1669632 2.1689919 2.0802358 2.1441511 2.0833221 2.1488488 2.0182678 2.1725225 2.1806255 2.2196823 2.4627453 1.9672032 1.9137375 1.9895689 2.1451602 2.0861484 2.0717589 1.9863107 2.1006715 2.1754499 2.0687534 2.1604615 2.1139206 2.1132389 2.0588388 1.9806419 2.0516448 1.8833187 2.1855197 1.9582257 2.0539732 1.9936921 2.0473282 2.0947744 2.0434296 2.0726155 2.2356956 2.1637602 2.1152668 2.0165349 2.1110014 1.9921057 2.1593949 2.1400747 2.2630790 2.3045520 1.8905950 2.2662606 2.2178512 2.1241100 2.1218326 2.1037916 2.0991804 2.1411849 2.1932523 2.2791488 2.0969512 2.2733051 2.3409406 2.0337035 2.0610336 2.0171196 2.1155724 2.1757092 1.9967711 2.1996221 2.0810588 2.1075416 2.1918454 2.1849848 2.0757360 2.1184509 2.0249034 2.0575298 2.1166483 2.0490594 2.2010674 2.1729753 1.8614192 1.8723623 2.0553799 1.7835644 1.8497199 2.1676759 2.2126456 2.0681503 2.0504325 1.9261759 2.0268679 1.9946711 1.9613254 1.9285640 2.0657806 2.0822943 2.4367251 2.2155652 1.9597718 2.1272536 2.1750209 2.1045530 2.2044776 2.0571672 2.1950617 2.2771972 1.9370331 2.0321117 2.3604839 2.1921712 2.3146123 2.0936927 2.1069358 1.9712686 1.9778088 1.9381260 1.7252565 1.9670838 2.0202638 2.0532108 1.9416963 1.9328100 1.9721821 1.8624525 1.9333449 2.0396673 2.0823812 2.0864076 2.2265253 2.0613743 2.1227382 2.3078304 2.0486603 2.0720540 1.9592951 2.0486238 2.1261410 2.0233451 1.9517494 2.1274048 2.0472366 2.0451589 1.6633947 2.0145351 1.9183565 1.9405464 1.9150578 1.9495026 1.8979541 1.9126458 2.2293794 2.1377508 2.0657285 2.1677443 2.1320450 2.0313114 2.2097021 2.0985140 2.2108157 1.9897173 1.9726420 2.2503367 2.2800058 2.0254244 2.1770783 2.1670185 1.9699260 2.0394365 2.0366610 2.0254934 2.2178499 2.0051911 2.2485014 2.1477090 2.1084102 2.0134947 1.9810726 2.0190321 1.9609491 1.8564909 2.0176185 2.0905915 1.9810688 2.0862818 2.0468422 1.9652326 2.1604393 1.8961212 1.8807785 1.8252916 1.7979137 1.9444081 1.8249596 1.8467175 1.9052264 2.0372407 2.1213127 2.2208023 2.1551178 2.0975869 1.9994435 2.0900415 1.9567178 2.1031474 2.0559662 2.1294969 2.0281698 2.1494056 2.0758108 1.9654948 1.9859673 1.9780471 2.0216127 1.9065459 2.1078597 2.0327432 1.9402284 1.9253717 1.8968287 2.1765406 2.0114309 2.2803228 2.1584187 2.1580949 2.1776111 2.1476284 2.1403666 1.9295891 2.0124030 2.0707969 2.0749241 1.9992762 1.7640226 2.1762315 2.2460156 2.0672444 2.0696429 2.1818175 2.2359415 2.1827456 2.1699277 2.0576175 2.1056706 2.1264595 2.1301339 1.9557002 2.0460903 1.9174973 1.9161440 2.0567261 1.9880093 2.0426849 2.0748174 2.1242192 1.9513661 2.2631219 2.2613862 2.1760544 2.2574650 2.1219802 2.1666714 2.1446202 2.1916989 2.2589396 2.0640425 2.2538977 2.0977782 2.1957894 2.1979809 2.1217214 2.2772793 2.2453055 2.0424119 2.2298357 2.1334422 2.2281661 1.9809098 2.1828479 2.3724592 2.0585307 2.1462507 2.0489545 2.1122681 2.1015788 2.1116486 2.2021410 2.0789429 2.0483667 2.0433064 2.0501667 2.0639755 2.0774717 2.0867665 1.9768204 2.0294425 2.1765226 1.9785093 2.0236706 1.9831975 2.0701763 1.9810662 2.2617047 2.0616324 2.1115932 2.0091363 1.9550467 2.0171751 2.1380068 2.1916541 2.0382940 2.1931394 2.2516686 2.0092094 1.9185265 1.9487919 1.8481811 2.2191152 2.4666251 2.0765623 2.0368397 2.2608588 2.0212304 2.0350099 2.1133066 1.9206774 1.7016664 2.0517256 1.9854888 2.2424390 2.1186277 1.9752052 2.1474160 2.2020074 2.0605039 2.0151888 1.8335861 2.1634443 2.1501873 2.1084902 2.1227499 2.1600350 2.1259342 2.1663035 2.1527435 2.0641561 2.2066554 2.0960842 2.1624149 2.1397060 2.1937176 2.1648229 2.1855005 2.1559269 1.9883662 1.9687646 2.0406448 2.0249010 2.1908689 2.3245792 2.2842730 2.2545057 2.3022669 2.1746557 2.1631704 2.0141711 1.9148117 1.9816090 2.1331462 2.1675278 2.0896809 2.0475820 2.5922893 2.2886177 2.1033963 1.9836870 2.0478111 2.4297247 1.7005474 2.1566982 2.3902754 2.4196032 2.2496618 2.2809436 2.4882343 2.4642253 2.3110677 2.2496598 2.5375002 2.6780486 2.5852917 2.4363437 2.3456780 2.3810623 2.5250809 2.1451936 2.1612659 2.1936185 2.3285663 2.2862484 2.3862408 2.3161414 2.3975372 2.3738398 2.4880286 2.3373301 2.3394150 2.4525511 2.2458256 2.2777802 2.1763284 2.3654423 2.3458952 2.4117549 2.4485497 2.0986011 2.0496512 2.1768729 2.1399396 2.0669771 2.4940743 2.3317735 2.4603768 2.3630109 2.2094600 2.2452777 2.3337899 2.5741061 2.1319845 2.0161462 2.0710419 1.8999605 2.1361021 2.1033630 2.1033721 2.0572743 2.1895516 2.1589969 1.8235141 1.9076619 2.1334831 2.0338809 1.9878937 2.0004737 1.9515299 1.9563186 1.8704547 1.9073303 2.2598237 2.4755647 2.4567570 2.3623102 2.0414578 2.1500314 2.0892542 2.2546204 2.2658822 2.1245585 2.1624814 1.7843213 1.7449251 1.8054913 1.8024742 1.9542776 1.8525694 1.8326757 1.8188559 1.7818411 1.7375332 1.6368308 1.6804310 1.7934014 1.6273607 2.1166151 1.7220927 2.0934346 2.1361191 2.0833212 2.1017388 1.8596886 2.0608880 2.0465034 1.9986922 1.9268711 1.9153883 1.8879591 1.9165070 1.9684026 2.0532419 2.0869914 1.9433247 1.7879388 1.9298604 1.9080831 2.0037970 1.9905054 2.0105940 1.7780766 2.0738232 2.3037616 2.3505931 2.2483419 2.4351130 2.3785525 1.9053906 1.7839122 2.0076094 1.9800861 2.0594569 1.9662792 1.8669725 1.8364166 1.9334717 2.0875495 1.9174097 1.8640852 2.0685104 2.1081423 1.8326249 1.7742870 2.0195648 1.8640852 1.8953719 1.8735018 1.8567799 1.8410494 1.7961511 1.8973500 1.7866090 1.8480705 1.6794230 1.7697015 1.7205915 1.8329744 1.7968745 1.8838447 1.7702169 2.0389171 2.0203493 2.0654318 2.0236879 2.0732748 2.1317790 2.0824641 2.0839969 2.0714199 1.9901110 2.0942670 2.2244631 2.0099924 2.0806809 2.2617081 2.0812415 2.2135794 2.0432926 2.1893432 2.2568552 2.0482604 1.9631781 2.2212738 2.4010328 2.2366968 2.1581268 2.2606106 2.1865658 2.1239055 2.1298625 2.1521395 2.2025947 1.8200913 2.0227212 1.9705128 1.8659525 1.9750648 1.9785014 2.0583698 2.0564050 1.9332476 1.8749759 1.9587541 1.9848797 1.9886523 2.3484070 2.1476320 2.0866466 2.2695003 2.1749782 2.1565629 2.1654655 2.1813218 2.3068569 2.3256017 2.0547677 2.2860302 2.1883376 2.0200384 2.1097737 2.1225996 2.1708985 2.0262602 2.0585557 2.2589632 2.2107393 2.2862852 2.1218856 2.2142876 2.0916087 1.7632422 1.9215643 1.9133470 2.0071353 1.9048591 1.9746246 1.9850666 2.1158035 1.8908711 1.8628200 1.9862921 2.0508693 2.1353694 1.8940584 1.9409261 2.1848105 1.9347284 1.8128978 1.8498757 2.0969715 2.1241267 2.1915398 1.8518270 1.9436542 1.7015494 1.8764650 1.9461060 1.8359473 1.7607163 1.8393449 2.0604968 2.0634805 1.8908259 2.1309607 1.9950237 1.9363072 1.9553560 1.7689546 1.9787099 1.8540838 1.8496048 1.8542146 1.6361789 1.9250456 1.7642644 1.6842050 1.8253127 1.9388098 1.8736596 1.8501807 1.8375518 1.7879256 1.7433100 1.8499409 1.8212389 1.8961200 1.8496381 1.9103531 1.8629797 1.8749644 1.9090382 1.7835797 2.0188220 1.8514554 1.9659352 1.8283605 1.9029119 2.0651300 2.0363877 1.9771799 2.0951476 1.9562563 1.9953374 2.0168738 2.0504879 1.8370537 1.8726146 1.9023014 1.8248951 1.8190011 1.9197876 2.0002398 2.1242050 1.9186606 2.2851868 1.9746724 1.9991266 1.9000215 2.1239619 1.9694233 1.9375819 1.9675999 1.7909885 1.6353905 1.7651454 1.8415500 1.8550327 1.7700951 1.4470823 1.8419591 1.7499300 1.7391153 1.7628429 1.8310131 1.7691975 1.9849494 1.9249188 1.9274343 1.9099608 1.9294996 1.9024163 1.8376967 1.9941467 1.9359450 2.0071051 1.9789135 1.6946725 1.9105812 2.0990602 2.0662522 1.9781703 2.1541020 1.9354388 1.9066255 1.9548678 2.0480093 2.0383118 2.1570290 1.6870139 1.9318737 1.9803760 1.9431470 1.8810781 1.9047025 1.8527032 1.8831535 1.8677623 1.9121823 2.0289963 1.7814431 1.8219106 1.7852623 1.9633127 1.9194842 2.2279420 2.0396883 1.9898079 2.3018708 2.0569832 2.0701745 2.2097591 2.0248572 1.7607755 1.7587651 1.7362639 1.5527997 2.1997219 2.0977141 2.0197384 1.9397028 2.0400552 1.9533616 2.2545383 2.3075626 2.3337326 1.9636549 1.9874866 1.8020342 2.0393269 1.9598806 2.1420965 1.9094191 1.9213745 1.9341534 1.9719675 1.9958903 2.0032775 1.8279853 1.7248856 1.8691891 2.0010036 1.9660369 1.8427293 2.0944354 1.7396037 2.1183625 1.8150980 1.8211625 1.8715538 1.9453679 1.9920170 1.8071826 1.7785970 1.7901765 1.7763648 2.1524354 2.2380566 2.0779167 1.9887271 1.9573436 2.1406972 2.2443111 2.0808416 1.9940639 2.0094519 2.1429635 2.0570147 2.1564289 2.1257783 2.1564438 2.1944356 2.0199898 2.2602769 2.1648481 2.0808728 2.0740409 2.1618451 2.4222997 2.0853527 2.1326714 2.2247264 2.1688691 2.0769330 2.1140863 1.8617596 2.3441523 2.2762371 2.2166500 2.0293684 1.9827265 2.0150984 2.1875715 1.7033727 2.0165326 1.8988379 1.9991591 2.0286216 2.3083709 1.9543605 1.8362362 2.0790603 2.1063544 1.9755995 1.8254739 1.8765669 1.9685466 2.1089844 1.8693233 2.1853827 2.1621676 2.1307852 2.1643652 1.7830247 1.9002883 1.8183654 1.9486996 2.4158020 2.6011629 2.0026652 2.0814431 2.1493522 2.2779191 2.2576826 2.0938133 2.0357060 2.1755152 2.2747925 2.0697483 1.9548372 1.9039260 2.0876322 1.9186351 2.0771516 2.0511758 2.1221257 2.2882304 2.0277694 2.0955223 1.9660384 2.1104690 1.7908044 2.1213024 2.0624473 2.1092547 2.2812958 2.4221899 2.0421350 2.0229314 2.0989392 2.1200359 2.1951306 1.9997934 2.0851232 2.1050853 2.0907439 1.8925177 2.1095557 2.2915799 2.1784984 1.9632618 1.9816945 2.0268230 1.9465726 1.8570363 2.0254327 1.9210657 2.0102760 1.9711697 2.0283175 1.8322189 1.6890141 1.9588239 1.9605815 1.9507950 2.0023631 1.9809576 2.0984795 2.1213646 2.0209060 1.9092475 2.3720101 2.0504030 2.3171017 2.1003757 1.9799415 1.8327202 2.0228846 2.1285906 1.8903432 2.1595930 2.1069406 1.9683934 1.8662560 1.8244823 2.1912449 2.0469117 2.1354849 2.1012097 2.1832942 2.1210042 1.9527764 1.9801494 1.8352254 2.0312291 1.8204802 2.1616506 1.9757821 1.7220466 1.7117264 1.7511689 2.0729155 2.1106366 2.1294651 2.1035656 2.2537951 2.2289963 1.9690985 2.0642498 2.1865143 2.1258471 2.1064571 2.0606736 2.2001463 2.4771765 2.4453851 2.3039167 2.3111260 2.4100190 2.3714798 2.4892428 2.4805520 2.3473025 2.5987063 2.4918437 2.5575390 2.3961585 2.4162764 2.3644475 2.3123970 2.3668068 2.3463100 2.3803178 2.3165115 2.3747227 2.3955338 2.4157328 2.4221650 2.3711213 2.0840007 1.9737871 2.3557940 2.1377301 2.2553450 2.4592164 2.0425154 2.3466702 2.1903252 2.2711909 2.2335881 2.1534920 2.1872916 2.1388253 2.0594046 1.7086328 1.7852849 1.7325478 1.8893900 2.0372213 2.1007951 2.1174612 2.2497851 1.9138855 1.7203525 1.8302305 1.9582119 1.9441913 2.1613337 1.7692343 1.9670296 1.9804619 2.3469473 2.3392304 2.2479490 2.6572869 2.4191000 2.2672207 2.3006940 2.2527690 2.3638302 2.2469763 2.3613165 2.5520835 2.1584443 2.3282409 2.5613555 2.3448435 1.7962066 2.1690199 2.3649785 2.1538921 1.8978068 2.2662778 2.1605695 2.0951139 2.0762531 1.9344540 2.0640342 2.1851705 2.2032962 2.1584667 2.1535655 2.1347751 2.0762271 2.2230785 2.1044029 2.1703836 2.3403375 2.2502146 2.3495229 2.1588231 2.7960830 2.3742786 1.9794700 2.2207671 2.3618811 2.4821933 2.3111209 2.2092511 2.1745004 2.0322814 2.4312461 2.2168436 2.1577273 2.2157137 2.2774787 2.3050231 2.2661299 2.1797058 2.0537055 2.3226395 2.2852290 2.2158112 2.2976721 2.3997520 2.3281946 2.2787342 2.3650980 2.3356099 2.2877902 2.4790323 2.3063817 2.5542376 2.5174071 2.4371924 2.4322831 2.4770171 2.2163681 2.3564257 2.5893899 2.2927935 2.2793632 2.1126422 1.9808987 2.1497110 2.2722509 2.1516922 2.0461681 2.0952690 1.9698859 2.1149089 2.0142876 1.8708284 2.0092963 1.9492062 1.9859944 2.0881091 1.9442607 2.1610367 2.1441504 2.0906648 2.2190050 2.0206861 2.0592772 2.0184878 2.1442068 2.1316599 2.1126755 1.7394196 2.0610142 1.9672412 1.8296815 1.7337118 1.7317244 1.9862345 2.0796806 2.3825525 1.9725423 1.9277527 1.9709438 2.2394630 2.2139386 2.0692196 2.0060199 2.2251640 1.9278429 1.9899949 2.2696128 2.5265673 2.3663775 2.3183870 2.3019911 2.4732811 2.4517013 2.4783067 2.0245699 2.4882580 2.6012023 2.3939725 2.3690617 2.8677107 2.6581802 2.9335274 2.9284132 2.8146862 2.6252553 2.6960662 2.8233300 2.7782066 2.6773337 2.6165405 2.6821042 2.5997686 2.9255490 2.8099950 2.7200583 2.9573726 2.7273398 2.7693392 2.5181105 2.4635741 2.4706846 2.4252896 2.4943505 2.6228845 2.5668188 2.6430853 2.6565888 2.6410709 2.5958814 2.4703528 2.5378555 2.5237751 2.6262544 2.5568489 2.4619215 2.4659799 2.4593887 2.4009472 2.6387798 2.3756644 2.5621743 2.5060728 2.4966287 2.4999708 2.6330359 2.3062288 2.5328250 2.5299376 2.5740464 2.6118443 2.4822292 2.5176898 2.5625662 2.5201472 2.7491109 2.7382476 2.6052377 2.5997993 2.8566212 2.7155243 2.6939924 2.5906815 1.8870866 1.9101500 1.8209629 2.2093753 1.9480059 2.0869576 2.0829000 2.1280428 2.1451964 2.0813828 2.0834312 1.7514114 2.0415205 1.8640351 2.2030936 2.2123679 2.2604494 2.1200951 2.1770840 2.2337451 2.2316539 2.0564761 2.1465996 2.1566684 2.2282094 2.2786961 2.1187556 2.1157909 2.1464924 2.0106352 2.0931559 2.3534662 2.4877361 2.3577497 2.1178735 1.8419492 2.1485256 2.3827362 2.2102934 2.1157448 2.1932133 1.9152188 2.4171651 2.3276508 2.1015100 2.0966775 2.0409008 2.0311872 1.9417584 2.2323602 2.3007437 2.0812813 2.1342360 1.9638172 2.1555032 2.1079993 1.8273619 2.2213660 2.1500761 2.0101900 2.0671063 2.2547267 2.3140098 2.3882070 2.5075848 2.2670146 2.1334587 2.2417327 2.3940495 2.4913094 2.4775093 2.2529886 2.4648536 2.6067625 2.5243105 2.3000420 2.2487781 2.3421714 2.0712848 2.4212356 2.3241453 2.1464017 2.2503412 2.3324670 2.3179771 2.0664643 2.0348809 2.0104286 2.2768123 2.3141700 2.4111291 2.2736911 2.3119076 2.2275621 2.2960408 2.2249118 2.4577074 2.2925542 2.2662893 1.9786463 2.1621303 2.1534913 2.2444866 2.2635944 2.1889041 2.2206830 2.2835245 2.2317101 2.4235170 2.2044835 2.2844846 2.3179951 2.3129109 2.1444148 2.3244855 2.1957036 2.3248843 2.2779204 2.1296272 2.0988199 1.9140790 2.0308835 2.0978775 2.2287625 2.2731429 1.9444584 2.2796638 2.3788788 2.4522006 2.5525645 2.5594579 2.5183062 2.3196020 2.9198588 2.5621003 2.5552225 2.0940040 2.2690596 2.2353220 2.3522362 2.5574550 2.2257602 2.3197032 2.3322057 2.3094537 2.3133826 2.1780066 1.9807522 2.1935866 2.1847410 2.1162747 2.0847124 2.3729236 2.1912018 2.1753907 2.0583952 2.1552009 2.6244239 2.0125817 2.1546614 1.9780213 2.3166946 2.2641383 2.0712609 2.1684066 1.9282883 2.5801315 2.6993716 2.6741561 2.8345834 2.5069001 2.3028244 2.5375905 2.6516741 2.3367331 2.3918163 2.3009444 2.4355605 2.4609412 2.3303025 2.2760204 2.3096483 2.2330132 2.1355889 2.1574428 2.2012072 2.0877035 2.2746457 2.3332382 2.3308053 2.2678142 2.2774129 2.3085408 2.2664447 2.4913812 2.6121059 2.4888660 2.4583264 2.3796945 2.3962587 2.4542663 2.2150915 2.5180283 2.5175229 2.1354355 2.0253586 2.4479716 2.2814192 2.4631165 2.1455551 2.2236076 2.1979592 2.2813102 2.4708325 2.6181961 2.3258207 2.4985192 2.1823329 2.4957784 2.5474140 2.3761259 2.4441630 2.4483556 2.0250985 1.9655025 1.9271302 2.7053263 2.2422981 2.2698439 2.0754513 2.3625569 2.4942897 2.5089924 
assembly_BlackSea7|NODE_368471_length_2130_cov_1.933494_2|protein        1.8193806 1.8029181 1.7913054 1.7770484 1.8989524 1.8062143 1.8749925 1.9179049 1.8145750 1.9463897 1.9473202 1.6037311 1.9347018 1.9102285 1.8504690 1.6998187 1.6077552 1.8735611 1.7950665 1.8905070 1.9647470 1.8973799 2.0268258 1.7761675 1.9098433 1.9442951 2.0038537 1.8143267 1.8167474 1.9811995 2.1799779 1.9736093 1.9723141 2.1550359 2.0523423 2.1840832 2.0507719 2.2423267 2.1833357 2.2767561 2.0501087 1.8694487 1.6706696 1.5644173 1.4602578 1.7404939 1.7155108 1.6957127 1.8177287 1.6795120 1.8166626 1.9152781 1.8160812 1.7857940 1.7413248 1.7843708 1.9336420 1.8718086 1.7550607 1.6824938 1.9240175 1.9848542 1.8685733 1.7654216 1.7720865 1.6132895 1.7259327 1.7334051 1.6786500 1.6239347 1.6565681 2.0728543 2.1466406 2.0219516 1.5968353 1.9533515 1.9031518 2.0566378 1.9554772 1.8146948 1.8789972 2.0081271 1.9180060 2.0114994 1.8802521 1.8924360 1.7541501 2.0188534 1.5662322 1.8836040 1.9360544 2.0610903 1.9151632 1.8011662 1.9848526 1.7672144 1.7495323 1.9835451 1.9144304 2.2070688 2.1654986 1.8752537 1.8464065 1.6863396 1.8381507 2.0669577 2.0624638 2.0269963 2.0683030 1.9456759 1.9132539 1.9153879 1.9603536 1.8363449 2.1374772 1.9529308 2.0538683 1.9202610 1.9724584 2.0387097 2.1424705 1.7506392 1.6224462 1.8411761 1.9166644 1.8733004 2.1033217 2.0727654 2.0038140 1.9289691 1.6602472 1.8922016 2.0616584 1.8650315 1.9964289 2.1166918 2.0221683 1.8993447 2.0897838 2.0217010 2.1370595 2.0536352 2.2641128 1.9425648 1.9658802 1.9201328 1.7361853 1.9394233 1.7231771 1.9761536 2.0068435 1.7954639 2.0454758 1.7313385 1.9817899 1.6389360 1.8261852 1.9101067 2.0824652 1.8995931 1.8752487 1.9851291 2.1010619 1.7963451 1.9210158 1.7553293 1.9437137 1.8401095 1.9552079 2.0159341 2.0055310 1.9398978 1.7850027 1.6913654 1.7955683 1.7155815 1.8129563 1.8119791 1.8923856 1.8201999 1.9103880 1.9599012 1.9691362 1.7932593 1.8440509 1.9617467 1.8659173 2.0208237 1.8706655 1.9390530 2.2617436 2.2357490 2.1297834 2.3003583 2.2320194 2.2448859 2.0675884 2.0947352 2.1907319 2.3141272 2.3237035 2.3158312 2.2359628 2.2534435 2.1235837 2.3431055 2.3488468 2.3086067 2.2331047 2.2103895 2.1418532 2.0768125 2.1602639 2.0976827 2.0758111 2.0554976 2.0962130 2.0584927 2.1450566 2.1316953 2.2834967 2.1732205 2.0569171 1.9855737 2.1072364 2.1350657 2.1851577 1.9355811 1.7211187 1.9130360 1.7666504 1.8742022 1.7210316 1.8366899 1.9557524 1.7918270 2.1015969 1.8215279 1.9322628 2.1266627 1.8769597 1.8944017 1.9669453 1.9532897 2.1315209 1.9275210 2.0442915 1.9739862 2.0271912 1.9786551 1.8749629 1.9909114 1.9232684 1.9138365 2.1384725 1.9780512 2.0396979 2.0253995 2.0754912 1.9826751 2.0325251 2.2137580 2.1321592 2.1753573 2.0295696 2.1184126 2.1717583 2.2464930 1.9718041 2.3140615 2.1554028 2.3643472 2.1585235 2.2099933 2.2002784 2.1108280 2.1457418 2.0315779 2.2372861 2.1260939 2.2271814 2.0133627 2.1600941 2.2135320 2.2428514 2.1720406 2.2082105 2.1027861 2.0820738 2.1710023 2.1242549 2.2241534 2.3621829 2.1714424 2.1164921 2.2284016 2.2656676 2.1722688 2.2619047 2.0248405 2.0773050 2.1336205 2.0215627 2.2010113 2.2793903 2.3819536 1.8107648 2.0786623 2.3408521 2.3086615 2.3129291 2.1269802 2.1812859 2.2641940 2.2650045 2.1664927 2.3292468 1.9802369 2.0579228 2.1609547 2.1039611 2.1295336 1.9123420 2.3347837 2.2017995 1.9322919 2.1213328 2.0250870 1.9596749 1.7890803 1.8352568 1.7722876 1.8601232 2.0598181 1.8865242 1.9357080 1.9601327 2.0650464 1.7836205 1.8436511 1.8249769 1.9129844 1.8411501 1.6279841 1.9194739 1.9789085 1.9479209 1.8433041 1.8863449 1.7101612 1.7658478 2.1745495 2.0207959 2.0508324 2.0186412 2.0240588 1.6507069 2.1033056 1.8092772 1.5698166 2.0388192 1.8807980 2.0724214 1.8830688 1.7983325 1.5822372 2.0675636 2.0837465 2.1190205 2.0817691 2.2958493 2.2328503 2.4275737 2.1321287 2.0814099 2.2183256 1.9945679 2.1789921 2.2227052 2.2844824 2.2298514 1.9426650 1.9743768 2.1307858 2.1704166 1.9068630 2.0186251 2.1338170 2.0465284 1.9885315 1.5349832 1.6223508 1.6286383 1.6390592 1.6483957 1.6167687 1.5289643 1.6858208 1.4391138 1.5551812 1.5198600 1.4983981 1.4538360 1.4223419 1.5313486 1.2738302 1.3682370 1.4236215 1.3223542 1.5728559 1.3960374 1.3967765 1.4088997 1.5936745 1.5169925 1.3122417 1.5407067 1.4683391 1.6347260 1.4211320 1.4856057 1.5057398 1.4615309 1.4427516 1.4805643 1.6178442 1.4942975 1.5689521 1.5772450 1.4238409 1.4531810 1.2873544 1.6170185 1.3720249 1.5037948 1.5574712 1.4676116 1.5751212 1.5909780 1.3738316 1.1362043 1.3184608 1.3161939 1.3764572 1.3749082 1.4081974 1.5500633 1.4532271 1.3226487 1.4727235 1.6498530 1.3688576 1.5076431 1.3538708 1.1471241 1.3834463 1.4049808 1.3253281 1.3887758 1.3739358 1.5280115 1.3528993 1.3048295 1.3361181 1.3254656 1.3161796 1.3066314 1.3526001 1.4702450 1.7186753 1.3293272 1.3230763 1.3630138 1.3485451 1.3711834 1.6107973 1.5076900 1.3327075 1.4140037 1.3994156 1.3628629 1.6027094 1.4362328 1.5373838 1.6076236 1.6512728 1.5547727 1.5099538 1.6295320 1.6929199 1.5821940 1.3740351 1.7762317 1.4523987 1.4542727 1.4787280 1.4404606 1.5026779 1.4501978 1.4814183 1.4148604 1.2503484 1.3973953 1.3934784 1.4684584 1.4478272 1.4127509 1.4568403 1.6991320 1.5756381 1.6707209 1.7713117 1.9455384 1.7059386 1.7122281 1.5295195 1.6444800 1.5178352 1.7835757 1.6614765 1.6209372 1.7335410 1.8084185 1.6562613 1.6936456 1.6763537 1.5656157 1.5941208 1.5902190 1.4735604 1.5869830 1.4499413 1.4969211 1.8108125 1.7136651 1.4768536 1.4750786 1.6685602 1.8178053 1.8807311 1.7322437 1.8452266 1.8031825 1.9230848 1.8166621 1.6865132 1.7933282 1.8980823 1.9668979 1.8732002 1.7151837 1.7566809 1.8245172 1.5954099 2.0189213 1.8022528 1.8351494 1.9368417 1.8565101 2.0282653 1.9084056 1.9063295 1.6760510 1.6253166 1.5773390 1.3898011 1.6688715 1.8621982 1.7664248 1.7139555 1.8509327 1.7214273 1.7705642 1.5170364 1.7106332 1.7210423 1.6468828 1.6272313 2.0585479 1.5542385 1.5774788 1.6039368 1.6338641 1.4910785 1.5845848 1.5332197 1.8005408 1.6518333 0.5008761 0.4456304 0.3160026 0.4431524 0.4231396 0.4001875 0.3823638 0.3826154 0.4197581 0.3062448 0.3212669 0.0000000 0.3015410 0.2820778 0.5611880 0.5399943 0.5505235 0.4846693 0.4723809 0.5561116 1.2448210 1.2790562 1.2480823 1.3248789 1.3635526 1.3252004 1.1782613 1.2449439 1.2569027 1.3055229 1.2970968 1.3244888 1.3779002 1.3401402 1.3194526 1.3878148 1.3681614 1.2173378 1.4316350 1.3206676 1.3915605 1.4793548 1.2526967 1.2317873 1.2592913 1.2034511 1.2729049 1.3984818 1.2587790 1.3586023 1.2413106 1.3319613 1.3574418 1.3628160 1.3594067 1.3166066 1.2678466 1.4353794 1.3160718 1.2806689 1.3698691 1.3348707 1.3646319 1.2001022 1.4188126 1.3946151 1.4328857 1.3718558 1.2560913 1.2612437 1.2833381 1.2122810 1.2055773 1.2666225 1.1707803 1.4249991 1.4786998 1.2437227 1.3849639 1.3257170 1.3577752 1.4344296 1.2941756 1.2932788 1.1693940 1.0942879 1.5699727 1.4465054 1.4458323 1.5156113 1.3765701 1.3952756 1.5164054 1.5418523 1.4292548 1.4035779 1.5129856 1.4734914 1.3149573 1.4486381 1.3771136 1.3408533 1.3963004 1.4068918 1.4705580 1.4409337 1.5909299 1.5349350 1.6190263 1.5405950 1.4302568 1.4318074 1.5722351 1.5352701 1.5555875 1.5924609 1.6466418 1.6575673 1.4646201 1.5894382 1.5013380 1.4407523 1.6115031 1.4397117 1.5839110 1.5296064 1.6637010 1.5708733 1.6165116 1.6161471 1.6383279 1.6665201 1.6304360 1.6236386 1.5776453 1.5018620 1.9123196 1.4271997 1.5099572 1.4648534 1.5404734 1.4924791 1.6818183 1.8260521 1.7055706 1.6696263 1.6875830 1.5913266 1.6223755 1.4832855 1.7979438 1.7266411 1.6890520 1.9615619 1.9839545 1.5352090 1.5699806 1.7635687 1.6227678 1.6222732 1.7473381 1.7043415 1.8075421 1.8255101 2.0705809 1.7759759 2.0287162 2.1792858 1.6956444 1.9241279 1.7126898 1.8016930 2.0119531 1.7506087 1.9504754 1.7889845 1.9572602 1.3907716 1.6799752 1.6298535 1.8787268 1.8823755 1.9180772 1.8259188 1.6901802 1.8867572 1.8384224 1.7433799 1.6597245 1.7740348 1.7869367 1.9882008 2.0872639 2.0114261 2.1490728 2.1258023 2.2649234 1.9769486 2.0619127 2.0647548 2.1489207 1.9753503 1.9234121 1.9962391 1.7854021 1.8071888 1.9216488 1.9833137 2.0095485 1.8262312 1.6779028 1.4327107 1.6724992 1.6743348 2.0698063 2.0994934 1.8730193 1.8618629 1.8841052 1.8399703 2.2055230 1.9280283 2.0312816 2.0414338 2.1579222 1.8748743 1.9498851 2.0904388 2.1643371 1.9836620 2.2296245 2.0024123 2.1721939 1.9699591 2.1200682 2.1458405 2.0218996 2.3108895 1.8503620 1.9127526 1.8664747 1.7202377 1.7049572 1.7976767 2.0943674 2.2395850 2.3215969 2.2230478 2.2239457 2.2485960 2.3817053 2.3986855 2.4196239 2.3318328 2.2761315 2.3036739 2.3998066 2.4107866 2.2736507 2.2015578 2.1788940 2.1440308 2.2699878 2.2992123 2.1319333 1.9992915 2.0200678 1.8641093 1.9811506 1.9748877 1.9794943 1.9238498 1.7963432 1.7796002 1.9513324 2.0383469 2.0225843 1.9504701 1.9773837 1.9866332 2.2004813 2.1034763 2.2839824 2.1996858 2.1825381 2.2857769 2.3856670 2.2079576 2.3387131 2.3516787 2.0244949 2.1570489 2.0521200 1.8735712 2.0827830 2.1279595 1.9148971 1.7801684 2.1233323 1.7596298 1.9988843 2.0596371 2.0900370 2.0219655 1.9261247 1.9645549 1.9545907 2.0051923 1.9034773 2.0675940 2.1437340 2.1140225 2.1475364 2.1534308 1.9923767 2.0297942 2.1851553 1.9220341 2.0848041 2.0139456 2.1594619 2.2700787 1.9315348 2.0963879 2.2076622 1.9455786 2.0132518 1.8416334 1.9353708 1.7345013 1.9104751 2.0185353 1.8797095 2.3074987 2.2116679 1.8476276 2.0485811 2.0902661 2.1036490 2.1343291 2.1037032 2.0700671 2.2338005 2.2371137 2.6149276 2.6081919 2.6531832 2.2843067 2.0658540 1.9840489 2.1055480 2.4333894 2.4079057 2.2859900 2.2982077 2.4317438 2.5332965 2.2035083 2.3241032 2.3372157 2.2494692 2.3797870 2.2597705 2.4204550 2.4806972 2.4251268 2.4953588 2.5272344 2.2886144 2.0396383 2.2554267 2.3082137 2.2339869 2.2563238 2.1936131 2.3980469 2.3047052 2.3022518 2.2834468 2.3045524 2.3645441 2.3247460 2.3087979 2.3382435 2.2805704 2.2003390 2.2381815 2.2563674 2.2229460 2.1846621 2.2028847 2.2656633 2.2781725 2.3406455 2.2885035 2.3181125 2.3605187 2.4307620 2.2065821 2.2279044 2.3614061 2.4216666 2.1494619 2.2542150 2.4983788 2.6095021 2.5121624 2.3329605 2.3966068 2.5091279 2.5362748 2.4686948 2.4099132 2.4527514 2.3955228 2.3108163 2.4054566 2.5344439 2.3286478 2.2437469 2.2600504 2.3293746 2.3985392 2.2692501 2.2439193 2.2858004 2.3359207 2.3380934 2.3514840 2.2569469 2.1451703 2.6364534 2.5389947 2.5270371 2.5118228 2.4971585 2.3990931 2.3461800 2.3282859 2.4260429 2.2860839 2.2786665 2.2043975 2.1663156 2.3166354 2.3162929 2.2890065 2.3194699 2.3321328 2.2526259 2.2736840 2.3285179 2.3804927 2.4144581 2.1852905 2.2879681 2.1149215 2.0021805 2.0921024 2.3758610 2.1289497 2.2595132 2.2757764 2.2983684 2.3698977 2.2312106 2.1540801 2.2771148 2.3778355 2.3387821 2.1220347 2.4204821 2.1927278 2.1887175 2.3425767 2.3522744 2.2417331 2.2779350 2.2736988 2.2400869 2.1442143 1.9503332 2.1156378 2.2360800 2.1223197 2.1015309 2.1440595 2.2312205 2.1147998 2.2110505 2.2191219 2.1351381 2.2356099 2.1943834 2.3162691 2.2773025 2.1589669 2.2308262 2.2807759 2.0291810 2.1114566 2.1530086 2.1519633 2.2244733 2.2827679 2.4512048 2.1740739 2.2767548 2.2311025 2.3023412 2.3459407 2.3019575 2.1160704 2.3294870 2.3773976 2.2365350 2.1100963 2.1907703 2.0374595 2.1302199 2.3159212 2.2165960 2.1304146 2.2995740 2.2411979 2.3058673 2.1986946 2.0509210 2.2347680 2.1554847 2.2811619 2.1837278 2.2171372 2.2550596 2.3479025 2.2882613 2.0941210 2.2179909 2.3437300 2.3681273 2.3960546 2.3506817 2.1983629 2.1017999 2.3348382 2.3408863 2.3871929 2.3706840 2.2739297 2.2264861 2.2687397 2.3356951 2.3615434 2.0558295 2.3266045 2.2361633 2.2235027 2.1920908 2.2775647 2.3008177 2.2026956 2.1628831 2.2676774 2.1908697 2.1941255 2.4992291 2.2209642 2.2743338 2.1201545 2.2446920 2.1911440 2.3248941 2.3107898 2.3489240 2.2755865 2.2822297 2.0891128 2.0070797 2.4385492 2.4515559 2.3137550 2.3704674 2.5196168 2.4972554 2.4190250 2.2509593 2.3159767 2.3232418 2.4758924 2.1430344 2.3375496 2.3249117 2.2339299 2.2473001 2.3826885 2.1665621 2.2218437 2.0433288 2.2830103 2.4277952 2.4160580 2.5295987 2.3938284 2.4546562 2.5413735 2.2468193 2.3621354 2.3702748 2.2537733 2.3612331 2.0970603 2.0714740 2.5472565 2.3459707 2.1158212 2.2884889 2.4029040 2.4852689 2.3684855 2.4355423 2.2423634 2.3406364 2.4429014 2.3571616 2.4876658 2.2565773 2.3828785 2.4917744 2.4639517 2.5594102 2.3588424 2.0965279 2.1266256 2.1397908 2.2445686 2.1170880 2.1453576 2.3067603 2.2186550 2.2867354 2.2271461 2.3214097 2.2359742 2.1992631 2.0569572 2.1282132 2.0004038 2.1879558 2.0463365 2.0591268 2.1114928 2.1278898 2.1626693 2.1186789 2.1108827 2.1669124 2.1957130 2.2062886 2.0875342 2.1339005 2.0560421 2.3633006 2.2803978 2.3354593 2.4863602 2.0863339 2.3756529 2.3517693 2.4294401 2.3498779 2.2001776 2.1805469 2.3418000 2.3817913 2.3037385 2.2457635 2.3370660 2.4767258 2.2011270 2.1258816 2.2287114 2.4877784 2.0673903 2.1470172 2.3154353 2.1151147 2.3351626 2.4691673 2.3292841 2.2638553 2.3961934 2.2349657 2.2524575 2.3874802 2.2457185 2.2707232 2.3211180 2.0243007 2.0984130 2.1667286 1.7057823 2.1845960 2.3517581 2.2920923 2.3453862 2.3163876 2.0637192 2.0988959 2.3777154 2.3087260 2.2339045 2.2370395 2.1814523 2.6815346 2.3626430 2.2524351 2.2611208 2.2396894 2.3983614 2.3903517 2.3131748 2.3099512 2.4089158 2.0961372 2.1197025 2.4142017 2.4075363 2.3632246 2.2316518 2.2252244 2.0568200 2.1640972 2.1605692 2.0158789 2.1700426 2.1558192 2.2616897 2.2321026 2.1546557 2.1540852 2.1376749 2.0417097 2.1483035 2.1856052 2.1471165 2.1760802 2.2332983 2.3297092 2.3487758 2.2729535 2.2377226 2.1889222 2.1458880 2.4634399 2.2564621 2.2201027 2.1976041 2.2779132 2.3533416 1.8897410 2.1504125 2.1463507 2.1582912 2.1330803 2.3094177 2.1861311 2.1389523 2.5211828 2.1808833 2.1837423 2.2383573 2.1880497 2.1779952 2.3421685 2.2347394 2.3651541 2.2310066 2.0723738 2.3652823 2.3895942 2.2586234 2.2595536 2.1368520 2.1613655 2.2235090 2.3371654 2.2704241 2.3530711 2.4488905 2.3077077 2.2781085 2.2328691 2.2554678 2.2600979 2.1737958 2.1028856 2.2048955 2.3188519 2.2396510 2.2408848 2.3760034 2.2925767 2.1999556 2.3920554 2.0559432 2.0594253 2.0444881 2.0547563 2.2411113 2.2477736 2.2727564 2.1054000 2.3236423 2.2303781 2.2901984 2.4095039 2.3285099 2.3014333 2.3657958 2.2279579 2.3531578 2.3384329 2.2750345 2.2408252 2.3357753 2.3585374 2.0906236 2.1224485 2.2257047 2.1489584 2.1781538 2.3491436 2.2409027 2.2050796 2.2519547 2.2326238 2.3472794 2.2165958 2.3362064 2.3773443 2.3160371 2.2812371 2.2626423 2.3481529 1.9939674 2.1763154 2.2431067 2.2024512 2.1326239 1.8429070 2.4009368 2.4071280 2.2520264 2.4267270 2.3225041 2.4416581 2.2310171 2.1796724 2.2389822 2.1914336 2.3355076 2.3816476 2.1541002 2.1851049 2.2883335 2.3711059 2.3798785 2.2480020 2.2042226 2.3523457 2.4468523 2.3153585 2.3930321 2.5227982 2.4347446 2.5354573 2.3127346 2.4890051 2.4576966 2.5109971 2.3852860 2.2995656 2.3774163 2.2902162 2.3227321 2.3498310 2.3586693 2.4742452 2.5144897 2.3041684 2.4480774 2.3781878 2.4411418 2.1933248 2.3418899 2.5425744 2.2245696 2.1533272 2.1528803 2.2308548 2.1749560 2.1011533 2.3075886 2.1742170 2.1194464 2.2252390 2.1829856 2.0871117 2.2148038 2.2229974 2.0821553 2.3283001 2.3925416 2.1536214 2.1704399 2.3665964 2.3587219 2.2914229 2.4137721 2.2417776 2.1641629 2.3118294 2.2727701 2.2652914 2.4027502 2.4157216 2.1914895 2.4236049 2.5146790 2.2219420 2.1624207 2.2028572 2.1418627 2.5542632 2.5526878 2.1025183 2.3876276 2.3322939 2.4071830 2.2939713 2.3198795 2.0249946 1.8597875 2.1412321 2.1657970 2.4175124 2.1428295 2.0530308 2.3431153 2.4734461 2.2383542 2.0944855 1.9478983 2.4497146 2.4247796 2.3460129 2.4713787 2.3313066 2.3780155 2.4001893 2.3105844 2.3654775 2.3834463 2.4656368 2.4970035 2.4839619 2.5219584 2.4823618 2.2138585 2.3349764 2.2768705 2.1396202 2.3460454 2.2222937 2.5447437 2.4501694 2.5584993 2.5251074 2.5117771 2.3677790 2.3600213 2.2032578 2.1798320 2.2517796 2.3182341 2.4670546 2.3910902 2.1392886 2.7477743 2.3013134 2.1388709 2.3193630 1.9648594 2.3184660 1.8090050 2.3923129 2.7151115 2.6397809 2.4642904 2.4366582 2.6010980 2.6914968 2.4721924 2.4817485 2.5974730 2.7289546 2.6487361 2.4281087 2.4914312 2.3360776 2.7316379 2.3930230 2.3608140 2.4275390 2.5238635 2.4801106 2.4386785 2.4075112 2.5741818 2.5651050 2.6093362 2.4951960 2.5550466 2.4004122 2.3343519 2.2773679 2.4422832 2.4821830 2.5328903 2.8247021 2.7571688 2.2873602 2.2580416 2.4093607 2.2109671 2.4075594 2.6778801 2.5463955 2.6883197 2.5242232 2.4621800 2.4159465 2.4214218 2.8198628 2.1550328 2.2258047 2.2395681 2.0470642 2.4771757 2.2775444 2.5455054 2.5415072 2.5502400 2.3984706 2.1931410 2.2101902 2.4455041 2.2852827 2.2342754 2.3303775 2.1418964 2.1630275 2.0509175 2.1533733 2.6524942 2.9118280 2.5615789 2.6091458 2.3197358 2.5192471 2.4037395 2.5498172 2.4991012 2.3745635 2.3470742 2.1036320 2.0853040 2.1322632 2.1776043 2.1083500 2.2441675 2.1980148 2.3021077 2.0034383 1.8950067 1.8565953 1.8060686 1.9341651 1.8389525 2.2484746 1.7473773 2.2321588 2.2428280 2.0508761 2.2706516 2.0712445 2.1454588 2.0408715 2.2121215 2.2286157 2.1332366 2.0957885 2.2168084 2.1917285 2.2517746 2.4168617 2.2653142 1.9841919 2.0869618 2.1498663 2.1690331 2.0779269 2.2957440 1.8580018 2.2399400 2.5381896 2.7098459 2.5807812 2.7384710 2.6190040 2.1800296 1.9284270 2.2691894 2.3731554 2.1582783 2.2658203 2.2569362 2.1410215 2.2451885 2.2849426 1.9546225 2.1891173 2.4600308 2.5080101 2.0945109 1.9579186 2.2591875 1.9565602 2.1093338 2.0335461 2.0228376 2.1796253 2.0522494 2.1148611 2.0304432 1.9533584 1.9712808 1.9132558 1.8766051 2.0681817 2.1013098 2.0843218 1.9850713 2.0146400 2.1930610 2.2037201 2.0514890 2.0629997 2.1299666 2.1591138 2.1604731 2.1680449 2.0289232 2.0450265 2.1899366 2.1713796 2.1394536 2.3368850 2.1734385 2.2307564 2.1385588 2.2673210 2.3938145 2.0735593 2.1389010 2.3416940 2.4458387 2.3227767 2.2839666 2.3428221 2.3186763 2.2220307 2.2460073 2.1100026 2.3865124 1.9732879 2.3876761 2.2186810 2.0625504 2.2134783 2.0971662 2.2088040 2.1297882 2.1992127 2.1062382 2.2018431 2.1854046 2.2215365 2.5292826 2.3384412 2.2575382 2.3878942 2.3603698 2.3446905 2.2573999 2.1791428 2.3932247 2.4795007 2.2370518 2.3821449 2.3367139 2.2026683 2.3152165 2.2950005 2.3708481 2.3433033 2.3445909 2.4586521 2.3869687 2.4031231 2.4205230 2.3843049 2.1489839 1.9955826 2.0720157 2.1645926 2.2431926 2.2756061 2.0139787 2.2834115 2.3255596 1.8091127 2.1241281 2.2610602 2.1740423 2.2726152 2.1974454 2.2293478 2.2684963 2.3399546 2.2029966 2.2893813 2.4308191 2.3477264 2.4793947 2.1541994 2.1256804 1.8291278 2.1042585 2.1152899 1.9568079 1.8565859 2.0744790 2.2667775 2.2069243 2.1759166 2.5276106 2.2726116 2.2036606 2.2558667 2.2065164 2.3088600 2.1750030 1.9048871 2.2133589 1.7324567 2.2983658 2.0797077 1.8780825 2.1327462 2.0779480 2.1846026 2.1040284 2.1742763 2.0684716 2.0717982 2.2356856 2.0202960 2.1684162 1.8187836 2.1064711 2.1273127 2.0750890 2.3008993 2.1171412 2.2489186 1.9405322 2.3266542 2.0113996 1.9056824 2.3566780 2.3675327 2.3247355 2.2222887 2.1704562 2.2969145 2.2893260 2.2899404 2.0058163 2.1791708 2.0333380 2.1283697 2.1341654 2.1741568 2.4197488 2.4146681 2.3202789 2.4758498 2.2791718 2.2148114 2.2411685 2.4813027 2.1981800 2.3269738 2.1025988 2.0907766 2.0897400 2.2427696 2.1919733 2.1291508 2.0961991 1.4877554 2.1349655 2.1043365 1.8384828 2.2416272 2.1979249 2.2845492 2.3211261 1.9359302 2.2128738 2.2166937 1.8658056 2.2566043 1.9960327 2.2565762 2.2880767 2.2746694 2.0414539 1.7594367 2.1387419 2.4725937 2.5419153 2.4610141 2.4722233 2.1948243 2.1598993 2.2933703 2.3397154 2.4139280 2.4346775 1.7809805 2.0898922 2.3580906 2.2111131 2.2536399 2.1485743 2.1194272 2.2381301 2.3530053 1.9548548 2.1317370 1.8983723 1.8775160 1.9845359 2.0493713 2.0166548 2.4138961 2.4628331 2.1651681 2.5616153 2.1777134 2.3584248 2.5154636 2.2504315 2.1107535 2.0407137 1.9686201 1.8381315 2.4692368 2.1377978 2.5136561 2.1436450 2.1766732 2.0785377 2.5306978 2.5579653 2.5705540 2.2604017 2.3640959 1.9465836 2.3913525 2.2416398 2.4867443 1.8569673 2.3196845 2.1393872 2.2694843 2.3189130 2.3688686 1.7728918 2.0276598 2.3690955 2.2693231 2.2138292 2.3609373 2.3864302 1.9980060 2.3729421 1.8120477 1.9978522 2.0541735 2.2321824 2.1155098 1.9496375 2.0108133 2.0526936 1.9625194 2.3410788 2.3355286 2.2393323 2.0083099 2.1521759 2.3714974 2.3652410 2.2114938 2.2569651 2.1993221 2.6367351 2.5282616 2.6335326 2.5380542 2.6555946 2.4792497 2.6575441 2.6792286 2.3792024 2.4141999 2.3650685 2.3358048 2.6389512 2.4555476 2.2917415 2.3328307 2.3162133 2.0734681 2.3349648 1.9993744 2.4589653 2.3666139 2.4146630 2.2861653 2.3836195 2.3582604 2.5297416 2.0133272 2.2341327 2.2312611 2.3497297 2.3170314 2.5081179 2.3017116 2.2192181 2.4969921 2.5049431 2.1720984 2.1128914 1.9503806 2.2773232 2.4241833 2.0541028 2.5869334 2.6031496 2.4909490 2.5418478 1.8967124 2.2881094 2.2558231 2.1186035 2.7265566 2.7390791 2.3454076 2.4850211 2.5689591 2.4078875 2.2156447 2.3507533 2.1905891 2.2716597 2.4185308 2.2785269 2.2426920 2.1214293 2.3219110 2.1828333 2.3818827 2.2237728 2.1161458 2.4157222 2.3174664 2.3861840 2.1794054 2.4978449 1.9345176 2.5243745 2.3989190 2.4463443 2.6314482 2.6888151 2.3426201 2.3807326 2.4842905 2.3778170 2.2025774 1.9805823 2.1892808 2.3823157 2.2194757 2.3319110 2.3151870 2.5523088 2.4101901 2.4229106 2.5048912 2.4286660 2.4556844 1.9762265 2.4917644 2.4586384 2.6295470 2.5363372 2.4195116 2.1255139 2.0310542 2.3277232 2.3748363 2.0506800 2.1985578 2.5318818 2.3235424 2.4305364 2.3785156 2.0833789 2.7201960 2.3472124 2.4423199 2.3603401 2.5474589 1.7583563 2.4312370 2.7037039 2.0910471 2.5568309 2.4396904 2.2263192 2.2230042 2.2570124 2.6672579 2.4938647 2.4497774 2.4632989 2.4828619 2.4544202 2.4518389 2.4564847 2.0910185 2.1863749 2.0085462 2.2536912 2.2323700 2.1164287 2.1431975 2.1572045 2.2475135 2.3741451 2.3573106 2.0639990 2.4122046 2.3832244 1.8948934 2.2180870 2.2169015 2.3071493 2.3450173 2.2739318 2.2925039 2.6224730 2.6936091 2.6081210 2.5977342 2.7512825 2.7110649 2.3296897 2.6745708 2.7082773 2.7649436 2.6660336 2.8202158 2.6004552 2.6515803 2.6529919 2.6016342 2.4744926 2.1806731 2.6911281 2.5573477 2.4919310 2.6453000 2.5241394 2.2734040 2.5456237 2.4987373 1.9998907 2.5313710 2.0625418 2.4906487 2.5993151 2.4430050 2.2367969 2.3882386 2.5354808 2.5557108 2.3672395 2.4575920 2.3227969 2.3117402 1.8665381 1.8718587 1.8596767 2.2370412 2.2433598 2.1438949 2.1187577 2.2187422 2.1856611 1.8176550 1.9390851 2.1029419 2.2602602 2.2678539 2.0891199 2.5073062 2.5606187 2.5432528 2.5052120 2.5068835 2.8749751 2.5710830 2.4555306 2.5304243 2.4098879 2.4357433 2.5475897 2.6941112 2.8148586 2.0406088 2.5823511 2.5163953 2.6722706 2.0250891 2.1282163 2.4923964 2.3013424 1.9101296 2.3074199 2.2146516 2.2597707 2.2745861 2.2072290 2.2791256 2.3536814 2.3223775 2.3386323 2.3845456 2.3361933 2.2501494 2.5001061 2.2274366 2.4119650 2.3542423 2.3939170 2.4957461 2.2401267 2.8959550 2.4711740 2.2040562 2.4134622 2.5281062 2.6484777 2.6444905 2.4696467 2.5770799 2.3761730 2.6508890 2.4959277 2.3580979 2.4120060 2.4546590 2.5687061 2.5673247 2.4831317 2.2934609 2.7374122 2.7912403 2.5429674 2.5119801 2.6078444 2.5720546 2.5069434 2.5867061 2.4844728 2.5141741 2.6574058 2.5253134 2.6119944 2.7494223 2.7642766 2.6889080 2.6555434 2.4553038 2.3482904 2.6910545 2.5649210 2.7215349 2.2286220 2.1470918 2.1640570 2.2205109 2.1362367 2.0107949 2.0233855 2.0100726 2.0740861 2.4048408 1.9271039 2.2357407 2.1041033 2.3502028 2.4653825 2.3471843 2.4847684 2.4252965 2.3252323 2.3512576 2.2633770 2.3285405 2.1312306 2.3094170 2.2178422 2.2744755 1.8152952 2.3939600 2.0625954 2.0693486 1.9460852 2.0274790 2.1172702 2.2017003 2.5246700 1.9531752 2.0703913 2.0535509 2.2213057 2.1471465 2.0462410 2.1131882 2.1474319 2.0184238 2.2717061 2.3446633 2.6295294 2.4629960 2.4152811 2.5291527 2.6433137 2.6606900 2.6375401 2.1107791 2.6645176 2.9540077 2.7021662 2.6423663 3.0158426 2.7929776 3.0324850 3.0080836 2.9344367 2.8533450 2.9203559 2.9533832 2.9852657 2.8892414 2.8370469 3.0152020 2.8947386 3.0408669 3.0264025 2.9154964 3.0151314 2.7876705 2.9967367 2.6215930 2.4797668 2.4561721 2.6353540 2.5687662 2.8503740 2.7666149 2.8235295 2.7807240 2.7890318 2.8712841 2.6692679 2.5285472 2.7666932 2.7921118 2.6415724 2.5758597 2.6969643 2.6652651 2.6548518 2.8252194 2.5725359 2.6610270 2.6368411 2.6454332 2.6286687 2.8303786 2.4442208 2.6440500 2.5664021 2.7685635 2.7713544 2.6950420 2.6929271 2.7593411 2.6487581 2.7648354 2.7404970 2.7187711 2.8344317 2.9993102 2.7132569 2.9067962 2.6113861 2.2553746 2.1951111 2.1515595 2.6924016 2.4052013 2.5335115 2.2243631 2.3022729 2.2316711 2.2279625 2.5348608 2.0169155 2.3043380 2.3371396 2.3662148 2.5177153 2.5716821 2.5085937 2.2983704 2.6079127 2.2415770 2.4850297 2.3764640 2.5665369 2.5199933 2.6324325 2.4887174 2.5261508 2.4204270 2.4085190 2.3978281 2.4367353 2.8246959 2.6912419 2.3977738 2.1926388 2.4533602 2.6266597 2.5525330 2.2268795 2.4504101 2.3226745 2.5102404 2.4151542 2.2196312 2.3011137 2.1151267 2.1803985 2.1980875 2.3217941 2.4950334 2.3123782 2.2280254 2.1001727 2.3051346 2.2124168 2.1484909 2.2416779 2.3199250 2.1041356 2.1437081 2.5655174 2.5194465 2.6669218 2.7444618 2.3928371 2.3454656 2.5985520 2.6263097 2.6206167 2.5857419 2.6023570 2.6437377 2.8647857 2.6854357 2.5839626 2.4643483 2.5325302 2.3400769 2.4393187 2.4199967 2.3777526 2.3788930 2.2308033 2.1331974 2.1798919 2.0811979 2.3500666 2.1596637 2.2859471 2.4179613 2.3358194 2.2575240 2.2689715 2.3250985 2.2220214 2.4881292 2.1821786 2.2071408 2.0818117 2.2419830 2.3026563 2.3241989 2.4281207 2.3049985 2.2398122 2.3380026 2.2453118 2.5398942 2.3008763 2.2625593 2.3724210 2.3043120 2.1225031 2.2962556 2.2529267 2.3523833 2.2549348 2.3630201 2.2629304 2.0293214 2.1439206 2.1197846 2.2883185 2.4254080 2.0522904 2.1631874 2.4444931 2.6384825 2.7322459 2.7608387 2.5963577 2.5065716 3.0301561 2.7673246 2.7352550 2.3358448 2.5035063 2.4095464 2.6723806 2.7100447 2.3043944 2.3526125 2.6011659 2.4056609 2.4107926 2.3278254 2.0375895 2.3775662 2.4862080 2.1753901 2.2172355 2.5189583 2.4649792 2.5053443 2.0491189 2.2140320 2.5775906 2.0366687 2.2748673 2.0255275 2.3985998 2.5841008 2.4189342 2.2028711 2.1292068 2.5176061 2.8618180 2.7194257 2.8710021 2.6205509 2.4263044 2.5043131 2.6314938 2.6046032 2.4317389 2.3854972 2.3485173 2.5524578 2.6464091 2.4847996 2.4514804 2.3926345 2.4359996 2.4709968 2.3031330 2.3494276 2.5698877 2.5281141 2.4835006 2.4964200 2.5161634 2.5882013 2.5635089 2.6167814 2.7739915 2.6369187 2.6629370 2.4645607 2.7047532 2.6470522 2.4350898 2.6935641 2.8140244 2.2455714 2.1810252 2.5488908 2.3846550 2.7404836 2.4801518 2.3119409 2.3654039 2.6058405 2.7818615 2.6817048 2.5080425 2.5892330 2.3956727 2.7358673 2.6094323 2.1955289 2.2418443 2.3452618 2.3428006 2.2928712 2.3023031 2.5930690 2.3621586 2.6526344 2.1475325 2.3887011 2.3500815 2.7764862 
assembly_BlackSea12|NODE_1029303_length_1143_cov_1.947610_1|protein      1.8109513 1.8172933 1.9140361 1.8324438 1.7768111 1.8976027 1.8983926 1.7871035 1.9012413 1.8854031 1.8356819 1.5391899 1.9011531 1.8251265 1.7505991 1.6224565 1.7902226 2.0024710 1.7955921 1.8327004 1.7122980 2.0549589 2.0936564 1.7831774 1.8796846 2.0043849 2.1035495 2.0107976 1.8628018 1.8960060 2.1756279 2.1599664 2.0705999 2.4077056 2.0362860 2.3489856 2.4264263 2.0745370 2.4058812 2.4194989 2.0872671 1.9321505 1.5433166 1.5688726 1.5014636 1.6891275 1.5269513 1.6488211 1.7324311 1.5600434 1.8226559 1.9889718 1.8418090 1.6591782 1.8220312 1.8848942 1.8533572 1.7662921 1.7053230 1.5657505 1.7946425 2.0765000 1.9313859 1.8575325 1.6496989 1.5621881 1.6416849 1.6781583 1.5448671 1.4712418 1.6283105 2.0679582 2.1774116 1.9725602 1.4536847 1.9426893 2.0059219 2.0074382 2.0278612 1.9209976 1.9113201 1.8335784 1.8224068 1.9109183 1.6988174 1.7084447 1.5284853 1.9664425 1.3927740 1.7199599 1.7930398 1.9389519 1.8235483 1.7676528 1.9948728 1.7962164 1.8426595 2.0075557 2.1047031 2.0412024 2.0771060 1.8872323 1.9778384 1.7217648 1.8840546 2.0160961 1.9122729 2.1119305 2.1280825 1.8583533 1.9581258 1.9789743 1.9569614 1.9344902 2.0693270 1.9629735 2.1829168 1.9235696 1.8275030 1.7914314 2.0195158 1.7879234 1.4598715 1.8033951 1.9472722 1.9193823 1.8767742 1.9413401 1.7768877 1.9354690 1.5426793 1.8633621 2.0629721 1.8587136 1.9026550 2.0280822 2.0368901 1.8700577 2.0605208 1.9315487 2.0074812 2.0328729 2.0606408 1.8710510 1.8713552 1.8497551 1.6797931 1.8226218 1.5772489 1.7849765 2.0440335 1.8153808 1.8792008 1.7148187 1.9531584 1.5783277 1.9659079 1.9116605 1.9513333 1.9471120 1.9474773 1.9445462 1.9938551 1.8162562 1.8326412 1.7583755 1.8131291 1.8577731 1.9197685 2.0426795 2.0067449 2.0108525 1.8103921 1.6837960 1.6544063 1.7034508 1.7793447 1.8680799 1.7670674 1.7745116 1.8797998 1.9131905 1.9142905 1.6457678 1.7017582 2.0294169 1.8028812 1.9116322 1.7374690 1.9792727 2.1217548 2.1350620 2.0358482 2.2077286 2.1417489 2.1339243 2.0359813 1.9621039 1.8971804 2.0792417 2.1015379 2.0636983 2.0540225 2.0772069 1.9362790 2.1997073 2.2278424 2.1459437 2.0764963 1.9980691 1.9708832 1.8482122 1.9010643 1.8911221 1.8642715 1.8503387 1.8052432 1.7844731 1.8214277 1.9184049 2.1277234 2.0802785 2.0246437 1.8813723 2.0350645 2.0026008 2.0942327 1.9818837 1.7054892 1.8109955 1.6953650 1.8284559 1.7546840 2.0209408 1.8847061 1.7365016 2.0072864 1.8226013 1.9078722 1.9984592 1.9189800 1.9296606 1.9544075 1.9069283 2.0685786 1.9022547 1.9322833 1.8860955 1.9017076 1.9306345 1.8646824 2.0764604 1.9690811 1.8797760 2.0982137 2.0554448 1.9710689 1.8826122 2.1629966 1.8639461 1.9077654 2.1423231 2.0633269 2.1940068 2.1519687 2.1615786 2.2228494 2.1570092 1.9540107 2.1893743 2.1131843 2.2550518 2.0213238 2.1263498 2.2250883 2.1515785 2.1269171 1.9977237 2.2560848 2.2669704 2.2285013 1.8961431 2.1346381 2.0935033 2.1678713 2.1453462 2.2307996 2.1265290 2.0463831 2.1423160 2.1422536 2.1627864 2.2425172 2.2799987 2.1503829 2.2327562 2.2135736 2.1001791 2.1541032 2.0966982 2.1695125 2.1753679 1.9714608 2.0658283 2.2388413 2.3454051 1.8452789 2.0228576 2.1797231 2.2272562 2.1680538 2.0776306 2.0358367 2.1869420 2.1883309 2.0465143 2.0934838 2.0213693 2.0838705 2.2380114 2.1232092 2.2033614 1.7938077 2.3433290 2.1660684 1.8770080 1.9902664 1.9292471 1.9802799 1.7580922 1.6435009 1.8292283 1.7918918 2.0524440 1.8853654 1.9775141 1.8795726 1.9852979 1.8314313 1.8460372 1.8798359 1.8480184 1.6580978 1.6972442 1.8052969 1.8264488 1.8388704 1.8280704 1.8156659 1.6440457 1.9506784 2.0471384 2.1193610 2.0218742 2.2020328 2.0044769 1.5187743 1.9845530 1.7998123 1.5824303 1.8452173 1.8684063 1.9916840 1.8649851 1.6693086 1.4519342 1.8828219 1.9904517 1.9776912 2.0033489 2.0788268 2.1133620 2.1330303 1.9677658 1.9558593 2.1806533 1.9397321 1.8886614 2.0104976 2.1306173 2.1242173 1.7540328 1.9424744 1.9958995 2.0822402 1.8642172 1.8418295 1.9346377 2.1613013 1.8274985 1.5714054 1.6006205 1.6545853 1.6154962 1.4961594 1.5555959 1.5686999 1.5754924 1.5268829 1.6495278 1.6547700 1.4366579 1.4137093 1.5591796 1.6073599 1.3129924 1.6094318 1.5575772 1.4973969 1.6257309 1.4585742 1.5145463 1.5653939 1.7091393 1.5979191 1.4228211 1.6074197 1.6124915 1.7047128 1.4956444 1.5479399 1.5113334 1.4706039 1.4951332 1.5472420 1.6318751 1.5367923 1.6381277 1.4891034 1.3968085 1.5550456 1.3805495 1.7443695 1.4498307 1.5439778 1.6120954 1.4042652 1.4532972 1.3784941 1.3703800 1.0721847 1.3706076 1.3518575 1.3346568 1.4541416 1.4118486 1.5203698 1.4674064 1.1881371 1.4771495 1.5754093 1.4197747 1.5380821 1.3910257 1.0017791 1.4101981 1.4068922 1.4565029 1.4543013 1.4206647 1.4924561 1.5238446 1.5113547 1.4728084 1.4858827 1.4389441 1.4356922 1.4232272 1.4828622 1.2842088 1.2997874 1.3575834 1.3101496 1.2691963 1.3723854 1.5308404 1.3745496 1.2453377 1.2959973 1.4207246 1.2995596 1.5948818 1.5458333 1.5062871 1.6353335 1.6050668 1.5983857 1.4044298 1.6422682 1.6557969 1.5365944 1.3100532 1.8768399 1.5217478 1.5211682 1.5677374 1.5318364 1.6534215 1.5627273 1.5170109 1.3953704 1.2901656 1.3518409 1.4053716 1.5825721 1.5413552 1.4721233 1.4910680 1.6497629 1.4849178 1.6517184 1.8564116 1.8385712 1.7282842 1.6714786 1.4699441 1.5979192 1.6125530 1.7984933 1.6154883 1.5587965 1.6807688 1.7251412 1.7542838 1.6320650 1.7652077 1.5342322 1.5167942 1.5588376 1.4352000 1.6192072 1.4670592 1.5037377 1.7435318 1.6133077 1.4985154 1.5111228 1.8386966 1.7700942 1.9267263 1.8318229 1.8185221 1.8780890 1.9508609 1.8810552 1.5767950 1.6374778 1.9398388 1.9656280 1.8363688 1.7919867 1.7025404 1.7843317 1.5549709 2.1102695 1.5912326 1.7831955 1.8596088 1.8424366 2.0554505 1.9911870 1.9647025 1.6826044 1.6864700 1.6735306 1.4572454 1.5697819 1.8731470 1.8848737 1.5803386 1.8635180 1.5787062 1.7672113 1.6161433 1.7407055 1.7855264 1.7167711 1.4906280 1.7986929 1.5609251 1.6269188 1.5083352 1.6613430 1.3732487 1.5327407 1.5636695 1.8155043 1.6511548 0.4680660 0.4368505 0.3309793 0.4004120 0.4431899 0.3874284 0.3857296 0.3730720 0.3633552 0.3349932 0.3377628 0.3015410 0.0000000 0.2395882 0.5163642 0.5273960 0.5393408 0.4775113 0.4542146 0.5058050 1.2360514 1.2770174 1.2482173 1.2906612 1.3230398 1.2610941 1.1809210 1.2102747 1.2788392 1.2748687 1.2742883 1.2802700 1.3603419 1.2378476 1.2621768 1.3811565 1.2541580 1.1528424 1.2602513 1.2657176 1.3089865 1.3031892 1.2282437 1.2651440 1.2559811 1.2240342 1.2639986 1.2724386 1.1472853 1.3140120 1.1675445 1.2697130 1.2407616 1.3081706 1.2687818 1.3062257 1.2768720 1.4281486 1.3660553 1.3308622 1.3502504 1.2712807 1.2565215 1.2745154 1.4985229 1.3114345 1.2929753 1.2884732 1.2867794 1.2408658 1.2299897 1.3626129 1.1873144 1.3095630 1.1229229 1.3820444 1.4189492 1.2441229 1.3936952 1.3553547 1.2934941 1.4273922 1.3209121 1.2992000 1.1460452 1.2498589 1.5805147 1.4020353 1.4732503 1.5321555 1.4702816 1.3423448 1.5713237 1.4928759 1.4040064 1.5110387 1.6606906 1.5480692 1.4102138 1.5354935 1.4946023 1.4068261 1.4663381 1.4956554 1.5286939 1.4530573 1.6975483 1.6180833 1.7207835 1.6180529 1.5115354 1.5102743 1.6471829 1.5367607 1.5207210 1.6102673 1.5958689 1.6093495 1.5666063 1.6522981 1.5673467 1.3648895 1.6347736 1.4570954 1.6357747 1.6071703 1.7032681 1.5973952 1.5935956 1.6238213 1.6448942 1.6761493 1.6698367 1.6915398 1.6224202 1.6645239 1.9254746 1.5441340 1.6429904 1.5714514 1.6653005 1.5884568 1.7031114 1.7661588 1.6056377 1.5941259 1.4973753 1.6022821 1.5731266 1.5442841 1.5590431 1.7310175 1.6689333 1.8499597 1.9871396 1.6188683 1.5245539 1.7735607 1.6233569 1.6857457 1.6749329 1.6389989 1.7797519 1.7387214 1.9289841 1.7949303 1.9801852 2.0346526 1.6524525 1.9590587 1.6888358 1.7683087 1.9189770 1.7383374 2.0361529 1.7984981 1.9875491 1.4499886 1.7953757 1.6767642 1.7526050 1.8093251 1.7544870 1.7909380 1.6975712 1.8901722 1.9333435 1.7443741 1.5263746 1.6869322 1.8183678 1.9246934 2.0145471 1.9332089 2.0723156 2.0553540 2.2901590 2.1697390 1.9788348 2.1709212 2.2364230 2.0797132 2.0307456 2.0611537 1.9254478 1.7382795 1.8234606 2.1072380 2.0762559 1.8995516 1.7372241 1.4579068 1.5432302 1.7246817 1.9984146 2.2109165 2.0029297 1.8287442 1.9253888 1.8484700 2.1644211 1.8635538 1.8537876 2.0224616 2.0468432 1.6829298 1.8694270 2.0919955 2.1500109 1.8889351 2.1153169 2.0161222 2.0666303 2.0021574 1.9858530 2.1921083 2.0786977 2.3184629 1.8870401 1.7547516 1.8675876 1.6487074 1.6538077 1.6501968 2.0150242 2.2188788 2.2820190 2.2208087 2.2257769 2.3059651 2.2248263 2.2345325 2.1213186 2.0990302 2.0189306 2.0509051 2.1347417 2.1226956 2.1772762 2.1297267 2.1270853 2.1217935 2.1304933 2.2825659 2.1669167 1.8833650 1.8490129 1.8681110 1.9415592 2.0164161 1.8718132 1.9455286 1.8176438 1.8984849 1.8745611 2.0600722 1.9231724 1.8215626 2.0890649 1.9835880 2.1692541 2.0071746 2.2616750 2.1951986 2.2009924 2.3567782 2.3412651 2.2355899 2.3520150 2.2702331 1.9378735 2.0201279 1.9816968 1.8850863 2.0747960 2.1676264 1.9619043 1.7654279 2.1965944 1.7727315 2.0612446 2.0753541 2.0370163 1.9339808 1.8675157 1.9681684 1.8926088 1.9695976 1.8476881 2.0243150 2.1996435 1.9570446 2.0221849 1.8591114 1.8576844 1.9333227 2.1923316 1.8199211 1.9363472 1.9423946 1.9413581 2.1970918 1.8114130 1.9978912 2.1510488 1.7947135 1.9591641 1.7464168 1.8803405 1.6241410 1.8944975 1.9186513 1.8329291 2.1210366 2.0466655 1.7278040 1.9880325 2.0238828 2.0790744 2.1576461 2.1364218 1.9612114 2.0308831 2.2887577 2.4554307 2.5732986 2.5688957 2.2552210 2.0896800 1.9261813 2.1531752 2.3984905 2.3575993 2.3020350 2.1440445 2.3103341 2.3770298 2.1872783 2.2301556 2.3327052 2.1712495 2.3084549 2.1580001 2.3751412 2.3314745 2.2593032 2.2161495 2.4409968 2.3738468 2.0724974 2.2543261 2.1866212 2.2308581 2.2305942 2.1986569 2.3011776 2.1029479 2.1443654 2.1200221 2.2085002 2.2604281 2.2262358 2.1912054 2.2962608 2.2308746 2.1324517 2.1971535 2.1981906 2.2577785 2.3298984 2.1687867 2.2312587 2.2971983 2.2170225 2.2617641 2.2684219 2.2261052 2.3392369 2.0650397 2.1471101 2.2060761 2.3621404 2.0970903 2.1184803 2.3446002 2.3914769 2.4130921 2.3076352 2.3375867 2.6075761 2.5100410 2.5287962 2.3955708 2.3777747 2.4225015 2.3493414 2.4015208 2.4975445 2.3311280 2.1532050 2.2186432 2.3026501 2.3211067 2.3258945 2.1787056 2.2329142 2.3344853 2.3352935 2.2039450 2.1933477 2.0488786 2.4420147 2.3771770 2.5653945 2.4690674 2.3791436 2.2970825 2.2489853 2.3067987 2.2931334 2.2688724 2.2121764 2.1802748 2.0293420 2.0227058 2.2592569 2.2487210 2.1827947 2.2668162 2.2495455 2.2822868 2.2540330 2.2392688 2.3869622 2.0809359 2.0330611 2.0989619 1.9735127 2.0758545 2.1126744 1.9918378 2.0866393 2.0517180 2.1930872 2.3114057 2.2339283 1.9908012 2.1034734 2.3848693 2.2344575 2.0454153 2.4086361 2.1014784 2.0870489 2.2672375 2.1740081 2.0997903 2.1388910 2.0876902 1.9833627 1.9526800 1.8171930 2.0239102 2.2488610 2.0869113 2.0323406 2.0434295 2.2634439 2.2067947 2.2379178 2.1853603 2.0146285 2.1344518 2.1303128 2.1309133 2.0841620 2.1622695 2.2900808 2.2243927 2.0024088 2.0829818 2.1141811 2.2128427 2.2464170 2.2321604 2.3073290 2.1996726 2.3609881 2.2057326 2.2632007 2.4008768 2.3090095 2.0731122 2.2943430 2.3642753 2.3087683 2.2082151 2.1250441 2.0324173 2.1731406 2.3262489 2.2388335 2.2045397 2.3096719 2.2773354 2.2840451 2.2719092 2.0926794 2.3414845 2.1819163 2.2755975 2.2687122 2.2348857 2.2137738 2.2722538 2.3655987 2.1425977 2.1212365 2.3145215 2.2686769 2.2676766 2.2410325 2.1908599 2.0825983 2.2005031 2.2438051 2.2999646 2.2279149 2.2492182 2.1576311 2.0801408 2.1914394 2.2504952 2.0928999 2.3310651 2.2805859 2.2462971 2.1764950 2.3527852 2.2807885 2.1399638 2.1105511 2.1600610 2.0950421 2.2405031 2.4470793 2.1714905 2.2132881 2.0681399 2.1319384 2.0726721 2.2324735 2.2155662 2.1144150 2.0818219 2.3017779 1.9580993 1.9658813 2.2916463 2.2295271 2.1397709 2.2061906 2.4727577 2.3852007 2.2903622 2.2694602 2.2150706 2.0194503 2.2752338 1.9151895 2.1991810 2.2538884 2.1371748 2.1164670 2.3300705 2.1138595 2.1124753 1.8877422 2.2225537 2.3534972 2.4032445 2.3525462 2.2719169 2.3607710 2.3968208 2.2451233 2.3231028 2.3607397 2.1939454 2.3405533 2.1246653 2.1171105 2.3805373 2.1687297 2.0488908 2.2104686 2.2485649 2.4137951 2.2247335 2.2383360 1.9722302 2.2564903 2.2541007 2.2933423 2.2786029 2.2481280 2.2589605 2.3451399 2.3493572 2.5137781 2.3131587 2.0946000 2.1410219 2.0565132 2.1755942 2.0088536 2.1317120 2.1696703 2.2162062 2.1572543 2.2297771 2.2972454 2.1081002 2.2166167 2.0794918 2.1033831 1.9664490 2.0606908 2.0707501 2.1806624 2.1168532 2.1216028 2.2074117 2.0852955 2.1177713 2.0841427 2.2654427 2.1620476 2.1934224 2.1717759 2.0860237 2.2200559 2.1731213 2.3227384 2.3295935 2.0800638 2.1979376 2.2538627 2.3098244 2.2704911 2.1143468 2.1637035 2.2558104 2.2386763 2.3256776 2.2185055 2.1324635 2.4279002 2.0401804 2.0217395 2.2092136 2.3395230 2.0415100 2.1658147 2.2461873 2.0941172 2.0855776 2.2389435 2.1255486 2.1161601 2.2214887 2.0842253 2.1053262 2.1948756 2.1480143 2.2210471 2.2169752 2.0030433 2.0582720 2.1992513 1.7118020 2.0822617 2.2989690 2.2827951 2.2620790 2.1947672 2.1084552 2.1643599 2.2780204 2.2987040 2.0973484 2.2293740 2.2237790 2.2126922 2.3444735 2.1715089 2.1541052 2.1294448 2.2019089 2.3721209 2.0252523 2.3280871 2.4036112 1.9855271 2.1951790 2.3491997 2.3784922 2.3404036 2.2000117 2.2996464 2.1022467 2.0772122 2.0368510 1.9923471 2.1297589 2.0813316 2.1166586 2.1503233 2.1329196 2.1004221 2.1366566 1.9765562 2.1530340 2.1187454 2.1847295 2.3435347 2.2711387 2.3039213 2.2984966 2.2430699 2.2147267 2.1066937 2.1304044 2.3188793 2.1396968 2.0231647 2.2021781 2.1629884 2.1385384 1.8271896 2.0412620 1.9675978 2.0350773 1.9923324 2.1389949 2.0445262 2.0621224 2.2804172 2.1393604 2.0654024 2.0776090 2.0458688 2.1734994 2.1630585 2.1912193 2.2478375 2.2002522 2.0935971 2.3585191 2.1887349 2.1736908 2.2577262 2.0115110 2.0698250 2.0925152 2.1817763 2.1105637 2.2499485 2.2461381 2.2323717 2.0958691 2.0722915 2.1273765 2.1550487 2.1368154 2.1152952 2.0882612 2.2509299 2.1645029 2.2457349 2.2094163 2.1144917 2.0733660 2.2494329 2.1236091 1.9268213 1.9920987 1.9280198 2.1820296 2.1623094 2.1518211 2.1290792 2.2742857 2.2999030 2.1995316 2.1216480 2.2827357 2.3413195 2.3419786 2.0455464 2.2167745 2.1863059 2.2298890 2.1591294 2.1542269 2.1470711 2.0108280 2.1221274 2.2048996 2.1519250 2.1081879 2.3033455 2.0541834 2.0232685 2.1553619 2.0006880 2.2412749 2.1829576 2.2304238 2.1300278 2.1531443 2.0566855 2.0806856 2.1416406 1.8394807 1.9765852 2.2211680 2.0243417 2.0704197 1.7046589 2.3522697 2.2482689 2.1812518 2.2280246 2.2451906 2.3966766 1.9290347 1.9908908 2.1294261 2.1157602 2.1084070 2.2051021 2.1664510 2.1332181 2.0001926 2.0951232 2.1854715 2.0932942 1.9723735 2.1643806 2.0961147 2.1044427 2.1071133 2.5590573 2.3518965 2.6014246 2.2869192 2.4046294 2.4041595 2.3489996 2.2353310 2.1460667 2.2700809 2.0438263 2.1321607 2.2936953 2.2678860 2.3920863 2.5174541 2.2204675 2.3136957 2.2982055 2.3566815 2.0182755 2.2520437 2.3779239 2.2511328 2.3091674 2.1351272 2.2342685 2.1956926 2.0699030 2.3182733 2.0776138 2.0147098 2.1804560 1.9994337 2.0169305 2.1126930 2.0728520 1.8866746 2.1361620 2.1009365 2.0855500 2.1039285 2.0881150 2.1523956 2.0460454 2.3275995 2.0579739 2.0377406 1.9814254 2.2193893 2.0576901 2.1788776 2.3482587 2.0589252 2.2918316 2.4568827 2.3829180 2.1888279 2.1560712 2.1663421 2.5907146 2.2951447 2.1563718 2.1437365 2.4230688 2.1734625 2.1464671 2.1968207 1.9025831 1.8041258 2.0721641 2.1887557 2.3138255 2.0527983 1.9754650 2.2543296 2.3955728 2.1779598 1.8697774 1.9828375 2.3218759 2.2181756 2.2262623 2.3017094 2.3264563 2.3465854 2.3556040 2.1901031 2.2883239 2.2948363 2.2350378 2.3782405 2.3464374 2.3582552 2.3542390 2.1597472 2.2251581 2.2984819 2.1808620 2.2508533 2.1633160 2.4283629 2.4964212 2.5105820 2.5059377 2.4435220 2.3686461 2.3430468 2.1603927 2.1223384 2.1913085 2.1931741 2.2517754 2.2780388 2.1972792 2.5952178 2.2003281 2.1233394 2.1286196 1.9270182 2.3885649 1.9181452 2.1831369 2.5990106 2.6438144 2.4574269 2.5888085 2.9667224 2.9421864 2.7003109 2.6871364 2.6071622 3.0132140 2.7548356 2.4960891 2.6481352 2.3976381 2.7878059 2.2543323 2.2941485 2.3613001 2.3689939 2.3328433 2.3269873 2.3793675 2.6290128 2.6819783 2.6863580 2.2845687 2.4136033 2.5081724 2.4898437 2.1935263 2.3228756 2.5178878 2.6723981 2.6890758 2.6533639 2.2440001 2.2656429 2.3758734 2.2811112 2.4402572 2.6671027 2.5569002 2.7073102 2.5496463 2.5215104 2.4078446 2.4271012 2.7584704 2.0605665 2.2458164 2.2066943 2.0927851 2.5554683 2.3161222 2.4090807 2.4315968 2.4272296 2.3081894 2.3369420 2.2697725 2.1630911 2.2132239 2.3677405 2.3498615 2.3865833 2.3308677 2.2531300 2.2818346 2.6172553 2.9156802 2.4943361 2.5847035 2.1975381 2.5616744 2.4437792 2.4923486 2.6113905 2.3905444 2.2923963 2.0041690 2.0491679 1.9752871 2.0010945 1.8706468 2.0807534 2.0721672 2.1697317 2.0443066 1.8301563 1.8465247 1.7303465 1.8154263 2.1165826 2.0664466 1.7327693 2.1683860 2.0398303 1.8114693 2.1930988 1.9514589 2.0765922 1.8941281 2.2334562 2.1171861 2.0261073 2.0127273 2.0785285 2.0451677 2.0577968 2.2011773 2.1094682 1.9074183 2.1319683 2.0746282 2.1674854 1.9135355 2.2146685 1.8189370 2.0944353 2.4607055 2.5546230 2.4696500 2.6681261 2.4736682 2.0331413 1.9735853 2.1780258 2.3256273 2.0285674 2.1765791 2.2115877 2.0963800 2.1356056 2.1897143 1.9226327 2.1655690 2.2339700 2.3263216 2.0524784 1.8833250 2.3314626 2.0533640 2.0175562 2.0051984 2.0062191 2.0909317 2.1032404 2.2613956 1.9804416 1.8579985 2.0561901 1.7447358 1.9524504 2.0472814 2.0684336 2.1543217 1.8188896 1.8209671 2.2227301 2.1467699 2.0214393 2.0524016 2.1591245 2.2024319 2.1666111 2.1217970 2.0383753 1.9875594 2.1291269 2.2438545 2.1239879 2.2633859 2.0969315 2.2048961 1.9675572 2.1919048 2.2911226 1.8939753 2.0435750 2.2289360 2.3029492 2.2097315 2.2358087 2.2756902 2.1515289 2.1723247 2.1140873 1.8846582 2.2835723 2.0745140 2.3696272 2.0280813 2.0748181 2.1436096 2.0975254 2.0795627 2.1024081 2.1052126 1.9779134 2.0345875 2.0241012 2.0463043 2.4020404 2.3178705 2.2179398 2.2737372 2.1784987 2.1370516 2.1758500 2.0567025 2.3460493 2.3033864 2.1329415 2.2625015 2.1289241 2.1578893 2.2305185 2.2586600 2.2911735 2.1918523 2.2148580 2.3887845 2.3045698 2.3670577 2.2844641 2.2210348 2.1023388 1.9719001 1.9495821 2.1915139 2.2719947 2.1887774 2.0400367 2.2240786 1.9802883 1.8321454 2.2446181 2.1342030 2.1854323 2.0259694 2.1911613 2.2677806 2.1443176 2.2659559 2.2072943 2.1399453 2.2157842 2.1727474 2.2173252 1.9507461 1.9301534 1.9469024 2.0376476 2.1094170 1.8930295 1.9660974 2.0347523 2.0760550 2.1743238 2.1967866 2.3665232 2.3353103 2.1438023 2.1093906 2.1263569 2.3465345 2.2534684 1.9064687 2.1849080 1.6732058 2.2315106 2.0963965 2.0636035 2.0696480 1.9928959 2.0810922 1.9489063 2.2274627 2.0704646 2.1631921 2.2090546 2.0482961 2.0439929 1.7248682 2.1009172 2.0742772 2.0356822 2.1533833 2.0763193 2.0103425 1.9200121 2.1668471 1.9981531 1.8067613 2.2171484 2.2165839 2.1273051 2.0295819 2.1872967 2.2664278 2.1371619 2.1373782 2.0719878 2.1199757 1.9003352 2.0510003 1.9903552 2.1096890 2.2025137 2.3130043 2.2409501 2.0500948 1.9450345 1.8670005 2.1436719 2.3591329 1.8721911 2.2697435 2.1798063 2.0454463 1.9616439 2.1282778 2.1575854 2.1093347 2.0332922 1.5030716 2.1111887 2.0341530 1.6816157 2.1089969 2.0648851 2.2280487 2.1924386 1.7527835 2.3049770 2.2295301 1.8018464 2.2428558 1.9076819 2.2025316 2.3247104 2.2980110 1.9811719 1.7015782 2.0732568 2.3965140 2.4823541 2.3304196 2.3856497 2.2042646 2.2097412 2.1962511 2.3665367 2.3420307 2.4961171 1.7439497 2.0764037 2.3087084 2.1027849 2.2522053 2.1201266 2.2000520 2.2385798 2.3141049 1.8309332 1.9609816 1.8996151 1.9205100 1.9694455 1.9422637 2.0012994 2.2550871 2.2882043 1.9804928 2.4777102 2.2145461 2.2849961 2.4259787 2.2479635 1.9873762 2.0138757 1.8320934 1.8280427 2.5678897 2.2332582 2.5202539 2.0721106 1.9728428 1.9183676 2.5277772 2.4850279 2.5559854 2.1590353 2.2904538 1.7122650 2.2597714 2.2082922 2.4554446 1.8420143 2.1686549 1.9998334 2.1923193 2.1884468 2.2983002 1.7936681 2.1555426 2.3363625 2.1140312 2.0822182 2.2771613 2.2738132 1.8388857 2.2028134 1.8817819 2.0065803 1.9793863 2.0658232 1.9288869 1.9201676 2.1892880 2.0451199 1.9617752 2.4681275 2.3582741 2.1810223 2.0918068 2.1901728 2.3445716 2.2575887 2.2113112 2.3059618 2.2184626 2.5263815 2.4557156 2.5348383 2.4475894 2.4844275 2.3771924 2.5516733 2.5273386 2.3387800 2.3988382 2.2706059 2.3038697 2.4347927 2.5413019 2.4243546 2.2201994 2.2494381 1.9181053 2.2488685 2.0454831 2.4535369 2.3159863 2.2373702 2.1137425 2.1243458 2.1530190 2.4243059 1.8965816 2.2051411 2.1638181 2.2880417 2.2850830 2.5523887 2.3289239 2.2864166 2.4753692 2.2562898 2.2388419 2.1833335 2.1211103 2.3718148 2.4130397 2.1739709 2.3750245 2.3990252 2.3002530 2.3216787 1.8744149 2.2320979 2.2417421 2.0219858 2.5708047 2.5795809 2.3353367 2.4976919 2.5058111 2.5209625 2.2728881 2.2892882 2.0173791 2.2785125 2.3943073 2.0302519 2.0288669 1.9718709 2.1468303 2.0794467 2.0518126 1.8635109 2.0617197 2.3500584 2.2447915 2.3314408 2.2444165 2.2977473 1.8813621 2.2544576 2.4232395 2.2552746 2.5441007 2.7011790 2.4567171 2.5216452 2.6398392 2.5321966 2.2096562 2.1622526 2.4216900 2.4327560 2.2293618 2.4476118 2.3086965 2.4832578 2.3237908 2.1377928 2.2942321 2.2344692 2.2841117 2.0707918 2.3341819 2.3425322 2.4352456 2.2807910 2.2631383 2.1372300 2.0335930 2.1862426 2.2545940 2.0060169 2.1942569 2.4616542 2.3748814 2.5732913 2.5763264 2.1566950 2.7962486 2.3009686 2.5099503 2.3877878 2.3553297 1.6863438 2.4327267 2.7836600 2.0636291 2.5367681 2.5505676 2.2954010 2.2527905 2.2768160 2.5477342 2.4272162 2.5181175 2.4790798 2.3802431 2.5331346 2.3854441 2.5838863 1.9595194 2.0939052 1.8904874 2.2167416 2.2820355 2.0480957 2.1032565 2.1571028 2.1193815 2.5067584 2.4385058 2.0816920 2.5111231 2.4635649 1.8854196 2.2814709 2.2162735 2.3794564 2.4461549 2.2198349 2.3439907 2.5947649 2.6480981 2.5739761 2.4500432 2.6441362 2.6665568 2.2637971 2.5862108 2.6803427 2.7069554 2.6720868 2.7518577 2.3999535 2.3980358 2.2898811 2.3969138 2.2583796 1.9672540 2.4204222 2.2819977 2.3429780 2.4378543 2.3350245 2.0576252 2.3340357 2.3665858 2.0789762 2.2948853 1.9354202 2.3359723 2.4615143 2.3524570 2.0251648 2.4236087 2.4398325 2.4458894 2.5261795 2.4450424 2.4256260 2.4408754 1.7007919 1.9519814 1.8954389 2.1115703 2.2945193 1.9735684 2.1226447 2.2645471 2.1800225 1.7514312 1.7005549 2.0344228 2.1335528 2.2240039 2.1516962 2.2218266 2.5469282 2.4526512 2.3598504 2.5458510 2.8240226 2.6026578 2.5858788 2.6010901 2.3709145 2.2734218 2.4883966 2.5282964 2.7604951 2.0502207 2.4807374 2.4254336 2.5278747 1.9947258 2.0318448 2.1575434 2.1916112 1.8065781 2.1864258 2.1518758 2.1411459 2.2026590 2.2518076 2.3141354 2.3259825 2.2855424 2.4884312 2.3749322 2.4854339 2.3577537 2.5403696 2.2643218 2.2298843 2.2507324 2.5684531 2.5543597 2.2563314 2.7198726 2.5792601 2.2025343 2.4352811 2.4262638 2.5258882 2.6448615 2.3329263 2.4716221 2.2677338 2.5096121 2.5003671 2.2253584 2.2709235 2.2805861 2.4644934 2.4552671 2.5848406 2.2631109 2.8125713 2.8519243 2.6736200 2.5469026 2.6905943 2.5300102 2.7502906 2.7032525 2.6774728 2.6374899 2.5696357 2.5639378 2.6780216 2.8096069 3.0880653 2.6416560 2.7040734 2.5916225 2.5033037 2.7466697 2.5629008 2.4595150 2.2783396 2.0716241 2.1756945 2.3547772 2.1858953 2.0536184 2.1152488 2.0915797 2.0923059 2.1694116 1.8076236 2.0584400 2.0524786 2.0951293 2.1997911 2.2332691 2.2504155 2.2565457 2.2413817 2.2659584 1.9988562 2.1716498 2.0475838 2.2341276 2.2421625 2.0799157 2.0428812 2.1866287 2.0185047 2.0499478 1.9219842 1.9554362 1.9666644 2.3298004 2.5962750 2.0291429 2.0060078 2.0423171 2.1137351 2.1096611 2.1266829 2.2450075 2.2543430 2.0291689 2.2320266 2.5009685 2.6793167 2.5666330 2.5563108 2.5348351 2.5824203 2.7482871 2.6254380 2.2876949 2.6548074 2.9473517 2.7459066 2.6423102 3.0821587 2.6491993 2.9567961 2.9269880 2.8819012 2.8773195 2.8495017 2.9310623 2.9080084 2.8466061 2.9120255 2.9731257 2.9493507 3.0812060 2.8930059 2.7726657 2.8682556 2.8130901 2.9524741 2.4590817 2.4385751 2.3843207 2.5624481 2.3951741 2.6098075 2.5129009 2.4997889 2.5545670 2.7505821 2.7789123 2.5491866 2.2721670 2.5107473 2.6693855 2.6519305 2.4868118 2.5740249 2.5546260 2.6010612 2.7188332 2.5837208 2.5336893 2.5763559 2.5751174 2.6445184 2.8043850 2.4493198 2.6914848 2.6253927 2.6310607 2.6440231 2.6451823 2.7037736 2.5651710 2.4950768 2.6842389 2.5406419 2.5969082 2.7071842 2.9860585 2.9002592 2.9224311 2.5140337 2.3187220 2.2331887 2.0957107 2.3192910 2.1969347 2.1852127 1.9462502 2.0086788 1.9417375 1.9984671 2.3245823 1.8256596 2.1567505 2.1283184 2.2182207 2.4382020 2.3746744 2.1918350 2.0538615 2.2358036 2.0199084 2.1559115 2.1678381 2.3970020 2.3168198 2.3439917 2.2793373 2.2468177 2.3328648 2.3019994 2.2059254 2.2011354 2.5180945 2.5521290 2.2623874 2.0306624 2.3132257 2.4573580 2.2953096 2.0478150 2.1948495 2.1892696 2.1845324 2.2459645 2.1726089 2.1905000 2.1311725 2.1221913 2.0661306 2.3225475 2.3663200 2.2659367 2.2677081 2.1879481 2.3526689 2.1899093 2.2065959 2.1679575 2.4208453 2.0230874 2.0569701 2.5031090 2.3365940 2.4454947 2.5983664 2.3832172 2.2835994 2.5246630 2.4789706 2.4820317 2.3902823 2.5387810 2.5535245 2.8100814 2.5833794 2.5233445 2.4428692 2.4840968 2.2091161 2.2098802 2.3826034 2.4233616 2.3117417 2.3139596 2.0958810 2.1859454 2.0102159 2.3802279 2.0626296 2.2770763 2.3587791 2.4124708 2.2774781 2.3439508 2.4234487 2.3390796 2.4314560 2.1451780 2.3189633 2.2096334 2.1930414 2.2278021 2.2711224 2.2772461 2.3656855 2.3154479 2.3503633 2.1168206 2.4191411 2.2802480 2.2260274 2.3791116 2.3473841 2.1645476 2.3703130 2.1582835 2.4010103 2.1388099 2.2102443 2.3685256 1.9934405 1.9499052 2.1481206 2.1724743 2.3462605 2.1955699 1.9810166 2.3214342 2.4260788 2.5873187 2.6103802 2.3933814 2.5306218 2.9618358 2.7386794 2.6395313 2.0982769 2.2444430 2.3163784 2.6344201 2.6885186 2.2120159 2.1965656 2.5266890 2.4160382 2.2717287 2.4114986 2.1399615 2.1866919 2.2381010 2.0743187 2.0243764 2.3399825 2.5022349 2.6514517 1.9510545 2.0128301 2.4864480 2.0027425 2.1940614 1.9360369 2.4444393 2.5039889 2.3635434 2.2380484 2.2189034 2.4900440 2.6317259 2.4112579 2.6509367 2.7544998 2.3874712 2.4901123 2.6150465 2.6055809 2.5836186 2.4686248 2.4971941 2.6292916 2.5061876 2.4977500 2.4479195 2.1873926 2.3932328 2.3867215 2.2561977 2.4054859 2.5867539 2.3660575 2.2526845 2.3265594 2.5794355 2.4814203 2.4020516 2.4869634 2.7413114 2.6894089 2.6087246 2.4714136 2.6117516 2.5099351 2.4259944 2.7042690 2.7531331 2.2004826 2.1343410 2.4997192 2.4578906 2.5967725 2.4625456 2.3646441 2.4209961 2.4722619 2.6395442 2.6258124 2.4998495 2.4206822 2.3715310 2.8372734 2.8659633 2.5636085 2.5933104 2.6220711 2.1859473 2.1353158 2.1438749 2.5914995 2.5145093 2.3875150 2.1018733 2.2046790 2.4862520 2.6854544 
assembly_BlackSea10|NODE_805398_length_1473_cov_1.949224_1|protein       1.8544856 2.0018716 2.0468683 1.5993876 1.7435208 1.7145639 1.9420606 1.9177434 1.7618395 1.8977569 1.9205934 1.7408342 1.8962033 1.7053443 1.8898744 1.6393196 1.8024685 1.8047681 1.5515630 1.6458476 1.5642636 1.9464380 1.9167505 1.9313768 1.9072103 1.8697870 1.9495437 1.7753366 1.9626929 1.8465141 2.5412374 2.2570225 2.0229818 2.1154490 1.9135319 2.1464319 2.0815086 1.9955482 2.3715523 2.2524798 1.9295577 1.6571709 1.5233559 1.2582544 1.4038978 1.3700921 1.5477323 1.5333367 1.5896861 1.4316934 1.6595964 1.7211720 1.6610473 1.5879840 1.5587269 1.6225253 1.5997854 1.5169836 1.5021533 1.4664846 1.6509255 1.7981683 1.6512860 1.4284114 1.4785104 1.5044140 1.4350163 1.5532351 1.4221707 1.3237136 1.3882735 1.9342072 2.0460598 1.7370284 1.5159679 1.7021300 1.6483299 1.7941252 1.7409063 1.7002677 1.7279868 1.9889349 1.8446059 1.8577646 1.5669198 1.6071824 1.5867954 1.7593877 1.4709860 1.7487951 1.7244182 1.8984126 1.5426898 1.6922342 1.7616909 1.6523976 1.6410407 1.8745865 1.9291900 1.9857401 1.9911646 1.7505910 1.8211259 1.6109203 1.7831373 1.8748674 1.9839075 1.8935578 1.9215690 1.8719596 1.6894003 1.8151654 1.9086930 1.7565835 2.0366150 1.9372370 1.8974647 1.7419216 1.8680051 1.8269110 1.9111054 1.5646701 1.5317283 1.6573883 1.7518204 1.7089502 1.7758002 1.7852947 1.8158309 1.7677226 1.7336163 1.6553440 1.8125826 1.6823467 1.7836424 1.9069361 1.7966750 1.7323204 1.7835496 1.8460241 1.9208771 1.9807285 2.0777007 1.7481293 1.6098587 1.8310045 1.5605177 1.7155719 1.7097583 1.8533375 1.8314993 1.4677156 1.9010079 1.4588425 1.8745578 1.6332095 1.7471587 1.7783391 1.9941026 1.9097916 1.6602154 1.8684260 1.9128784 1.6270899 1.6186581 1.6834826 1.7906218 1.6382548 1.8934359 1.8521166 1.7629486 1.6511463 1.6413180 1.6627869 1.6484400 1.5548842 1.6263434 1.7447474 1.7998813 1.6835151 1.8247346 1.7190253 1.7657489 1.6596281 1.8767189 1.7786287 1.6507515 1.8259679 1.7109506 1.9733195 2.2458402 2.1144755 2.0242385 2.2489899 2.0856033 2.1173606 2.1265212 2.0582277 2.0931250 2.1202772 2.1336620 2.1787378 2.0608427 2.0593196 1.9882447 2.1693407 2.1290843 2.1636859 1.9204783 1.8717169 2.0267129 1.9499449 1.9818885 1.9997514 1.9013701 1.9310184 1.9998918 1.9667063 1.9529241 1.9219233 2.1080278 2.0622355 2.0718065 2.1004829 2.1796511 1.9548825 2.2036033 1.8848700 1.5661771 1.7862272 1.8614481 1.6493813 1.6566862 1.7823414 1.9592156 1.8358811 1.9323837 1.7379172 1.9339465 2.1142171 1.9427223 1.9805169 2.0280655 2.0273295 2.1632817 2.0056741 2.1357139 1.9985148 2.0810374 2.0806257 2.0729697 2.1910504 1.9614511 2.1042300 2.1421273 2.0520214 2.0143045 1.9840718 2.2030918 1.8625056 2.1509972 2.1620812 2.2193993 2.2624804 2.1670460 2.2562130 2.1463821 2.2254684 2.0748578 2.0592330 2.1330018 2.1983922 2.0341072 2.3272967 2.3661197 2.1075413 2.0235455 2.1145036 2.2423242 2.1955313 2.1104785 2.0312458 2.1148995 2.0266576 2.1622414 2.0426533 2.1831804 2.0869590 2.0453493 2.0025577 1.9568767 2.0730195 2.1049011 2.1349038 2.0975854 2.1974556 2.3028429 2.3120522 2.2262874 2.0086606 2.0951471 2.1167944 2.2358478 2.2600171 2.3505892 2.3882571 1.8759099 2.1824943 2.3013205 2.2205098 2.2814550 2.2128096 2.2005861 2.3229366 2.2854682 2.2475488 2.2806147 2.0357416 2.0697023 2.1597622 2.0773768 2.1647814 1.8466707 2.4625774 2.1961587 1.8961211 2.1636798 2.0427517 2.0513135 1.8771672 1.8300916 1.9274897 1.8534771 1.9886446 1.9631805 1.9207618 1.9633614 1.9821151 1.8962825 1.7799247 1.8842312 1.8991105 1.8635825 1.6543458 1.8520576 1.9188979 1.9294384 1.8675389 1.8619269 1.7059339 1.8411557 2.2087688 1.9533758 1.9306694 1.9122449 1.9261628 1.7136583 1.9943442 1.6952193 1.3113537 1.8083683 1.8923158 1.9810881 1.5717138 1.4823978 1.4578371 1.7251652 1.7788313 1.6922344 1.6947896 1.9085412 2.1103363 2.0964757 1.8157076 1.8505687 2.1152090 1.8401508 2.0212948 2.0895863 2.0083896 1.9700367 1.8575774 1.7411897 1.8745623 1.9423830 1.7776873 1.7564027 1.9692132 1.8117273 1.8256019 1.3952401 1.4242326 1.5914704 1.5127141 1.3249041 1.4126740 1.2675460 1.4498846 1.1964077 1.3527413 1.3544938 1.3647720 1.2554849 1.3684792 1.3812949 1.2330796 1.3144079 1.2487466 1.2684052 1.3790267 1.2349636 1.1995501 1.2753733 1.4865712 1.3832837 1.2957449 1.3591724 1.2772637 1.3931992 1.1765017 1.2732486 1.2326301 1.2581084 1.2547630 1.2851381 1.4244568 1.3295611 1.3652333 1.3587557 1.2874119 1.2985389 1.3746346 1.4801450 1.1010165 1.3163195 1.3601031 1.2940470 1.2885276 1.3810216 1.1873717 1.0650534 1.1120145 1.2592342 1.2799636 1.3798552 1.3664016 1.3510773 1.2885290 1.2684930 1.2179713 1.4188447 1.2122038 1.3747593 1.2522392 1.0661141 1.3657555 1.2771078 1.2657485 1.3543871 1.1295749 1.3697814 1.2628363 1.2446252 1.2491610 1.2123385 1.3255189 1.2269500 1.3249976 1.5175168 1.7137922 1.3953564 1.2809438 1.3823656 1.1891107 1.2864941 1.5311316 1.2716421 0.9038239 1.2560601 1.2627368 1.3357208 1.5309382 1.3560422 1.4270100 1.5110223 1.6257696 1.3270183 1.4766456 1.5975919 1.4877836 1.4205815 1.1585136 1.6840405 1.4522241 1.3908656 1.4367087 1.4122985 1.4051488 1.3714557 1.3680230 1.4344350 1.3306824 1.3901646 1.3247911 1.5211426 1.3813238 1.3117407 1.4629449 1.5291137 1.5456862 1.4494601 1.7383866 1.8234768 1.8075799 1.6713653 1.4103105 1.5878899 1.4268338 1.5461439 1.4995239 1.4703715 1.5425299 1.5500921 1.5666917 1.5610433 1.4730696 1.4708321 1.5666726 1.4652467 1.4026512 1.3894547 1.3588145 1.4701327 1.6520408 1.4731249 1.4255469 1.4482501 1.5030386 1.5964596 1.6888059 1.5229381 1.5616094 1.6578001 1.7049764 1.6054928 1.5478034 1.5398372 1.9611822 1.9685612 1.8216360 1.6037533 1.6712052 1.7934526 1.4018695 1.9234633 1.6784163 1.5923607 1.6916001 1.5871078 1.6088354 1.6352467 1.6354318 1.4324261 1.5902148 1.6182908 1.3453960 1.6093713 1.5527270 1.6192947 1.6093900 1.7196849 1.6176559 1.6256391 1.3417091 1.4877087 1.5582871 1.4440608 1.4087745 1.5921439 1.6324197 1.4961066 1.5361762 1.5029887 1.4735160 1.4537825 1.3553249 1.4979667 1.4760352 0.4143143 0.3967575 0.2873138 0.3856152 0.3812639 0.3439771 0.3574812 0.3219182 0.3774438 0.2521611 0.3629928 0.2820778 0.2395882 0.0000000 0.5042216 0.5401192 0.5237829 0.4377689 0.5072849 0.5472242 1.2484771 1.2884589 1.2019150 1.2691265 1.2884732 1.3504542 1.0962198 1.2050709 1.2658546 1.2013115 1.3091769 1.2851267 1.2953863 1.2114547 1.2541557 1.2557051 1.2919544 1.1086024 1.2791965 1.0554898 1.2130492 1.2794705 1.1476802 1.1996700 1.1462460 1.0771641 1.0694521 1.2463421 1.0484889 1.3204345 1.1468021 1.2503408 1.2848892 1.2658975 1.2726595 1.1426515 1.2419718 1.3577191 1.1382912 1.2194019 1.2297463 1.2482356 1.2656506 1.1877658 1.3330182 1.2590525 1.3913366 1.1787657 1.1743882 1.1360646 1.2674541 1.1177067 1.0160114 1.2119915 1.1127943 1.2376704 1.3099988 1.1618682 1.2857264 1.0567552 1.2112465 1.3704253 1.2506453 1.2744652 1.2585704 1.2564610 1.4635052 1.2740059 1.2924455 1.3811570 1.4301345 1.1763138 1.3883996 1.4874206 1.4604387 1.3286804 1.5337670 1.4759502 1.3739262 1.3572747 1.4020652 1.4129403 1.3526593 1.3700894 1.4501350 1.4256020 1.5402393 1.3998459 1.4816561 1.3195284 1.4082408 1.5381226 1.6175381 1.4958861 1.6094804 1.5019924 1.5135929 1.5576147 1.3930806 1.4731839 1.4186364 1.3889829 1.4744793 1.3854662 1.5008158 1.5416057 1.5797288 1.5744961 1.5583022 1.5178548 1.5941972 1.5601945 1.6123084 1.5681702 1.5573781 1.4407749 1.5130906 1.5223943 1.6222856 1.4551242 1.4179972 1.4301363 1.5180410 1.6372687 1.4625351 1.5203648 1.5164598 1.4561696 1.5565969 1.3743119 1.4703882 1.4478147 1.4587102 1.6170504 1.5540178 1.4599657 1.5251324 1.5488377 1.5486402 1.6651846 1.4473852 1.7167500 1.7094039 1.7594539 1.9133703 1.7736942 2.0002350 1.9985129 1.6577262 1.9058910 1.6587084 1.7840139 1.7863895 1.5861367 1.9822856 1.6277945 1.8285890 1.2673102 1.4641944 1.3957206 1.7278138 1.7901868 1.8305029 1.6542591 1.4885803 1.7235185 1.8360821 1.6363341 1.5905263 1.7765996 1.8091072 1.9307113 2.0856089 1.9434894 2.3148128 2.1537837 2.1588311 2.0945574 1.9674722 2.1523661 2.2158918 2.1496705 2.0158161 1.9710744 1.7138021 1.6268526 1.5100614 1.8374106 1.8382986 1.6608667 1.4867389 1.3279936 1.4021734 1.6711744 2.0726441 2.1977662 2.0338042 2.0111933 1.8522205 1.9623862 1.9415307 1.7762729 1.7639919 1.7327844 1.8383303 1.7477251 1.8029178 1.8144907 1.8521438 1.7471163 1.8670190 1.8574734 1.6949507 1.7684655 1.7626954 1.7652583 1.7752105 2.1610980 1.9143938 1.7883182 1.7503877 1.6602176 1.6583201 1.8143816 2.2983119 2.4344256 2.3633093 2.2744666 2.2625003 2.3647299 2.3614174 2.3111629 2.4009711 2.3042292 2.2426140 2.2471836 2.3037387 2.3651868 2.3605730 2.3279945 2.3173838 2.3090917 2.4322286 2.3845914 2.3674727 1.9123091 2.0037901 1.8623727 1.8425992 1.9139335 1.8944256 1.8662383 1.6743488 1.7550159 1.9012181 1.9061219 1.9763330 1.8115163 1.9957201 1.9722867 2.1348760 2.0370973 2.0695894 2.1609594 2.1558710 2.3097130 2.2445737 2.2899874 2.2625931 2.2987999 2.1399596 2.1876730 2.0265855 2.0524619 2.0727194 2.1763305 1.8015023 1.9207611 2.0532593 1.7140523 2.0628650 1.9734942 2.0304827 2.0745798 2.1008957 2.1371908 2.0595377 2.1518882 1.9659446 2.0802278 2.2372281 2.2309235 2.3406104 2.2819700 2.2801588 2.1779691 2.3541690 2.1534901 2.1940095 2.1968819 2.3324582 2.1314052 2.0730497 2.1381030 2.2348678 2.0724052 2.2149285 2.0319920 2.0843966 1.9160946 1.9124723 1.9797761 1.9414819 2.3835015 2.2147656 1.9478039 2.1513601 2.1092067 2.2295870 2.3085397 2.0977673 1.9948951 2.1777168 2.2845368 2.6132462 2.5080315 2.7017210 2.2773354 1.9252219 1.9225806 1.8347905 2.2792322 2.2384105 2.3084195 2.2969272 2.4558979 2.4889216 2.3024683 2.3171871 2.3563217 2.1994930 2.2289954 2.3276825 2.3182817 2.3330494 2.3954922 2.4022929 2.7215367 2.3422623 1.9987499 2.1897369 2.1640476 2.1596092 2.0574418 2.0465436 2.3078095 2.0119114 2.1279439 2.1870026 2.1430195 2.1736867 2.1990311 2.0908577 2.1738396 2.1631233 2.0122114 2.2756730 2.1363831 2.1412576 2.2052589 2.2333686 2.1150631 2.1524090 2.2915698 2.2889255 2.2655733 2.3592567 2.3427936 2.2952063 2.2074340 2.2631605 2.4205322 2.0071202 2.1107596 2.3658566 2.4892483 2.3043233 2.2531219 2.1840881 2.4013481 2.3005057 2.3578876 2.2672427 2.3136871 2.3010912 2.2533373 2.2062735 2.4011038 2.1703236 2.2008249 2.1121851 2.1923124 2.1974751 2.1464495 2.0864517 2.1528237 2.2534825 2.4430623 2.1212343 2.2683336 1.9805693 2.6119302 2.3328436 2.4519630 2.4424675 2.3823072 2.3499016 2.1907783 2.1547169 2.2496433 2.1918387 2.1722685 2.0442805 2.1721365 2.1251406 2.2357721 2.0837038 2.1931450 2.1864737 2.0776686 2.1857301 2.0274575 2.1328192 2.3296276 2.1032414 2.1684466 2.1049760 2.1216214 2.1015137 2.1835117 2.1767178 2.2071585 2.1942979 2.1529278 2.1228913 2.1799895 2.1274115 2.3384388 2.2551220 2.2534548 2.2068030 2.2420310 2.1459802 2.2213258 2.2073625 2.2472026 2.1103542 2.1282928 2.0182561 2.2271884 2.1595338 2.0027396 2.0896665 2.1416044 1.9699365 2.0210989 2.1345303 2.1210557 2.3074588 2.3109559 2.3414403 2.2179142 2.3881071 2.1584582 2.2732382 2.3086659 2.2379200 2.1101159 2.2747232 2.0777721 2.1740298 2.0299742 2.1492980 2.1731854 2.1323496 2.3588420 2.3098758 2.2901434 2.1975831 2.1690000 2.2465975 2.1299820 2.1099878 2.1379048 2.1953255 2.2549670 2.0954322 2.0329544 2.0625725 2.0871698 2.1910511 2.1282399 2.2183086 2.0979737 2.1230007 2.1397198 2.0998524 2.0391288 2.1521929 2.1162996 2.1528133 2.1813806 2.2184280 2.0406927 2.1313755 2.2348127 1.9806268 2.1742375 2.2794398 2.2373577 2.2864168 2.1799408 2.1034836 2.2122916 2.2637703 2.2286956 2.1811785 2.1714766 2.1449815 2.2463405 2.2982829 2.2551730 2.2823275 2.1066394 2.3124639 2.2408136 2.2254103 2.1882963 2.2673334 2.3052858 2.1766569 2.1143773 2.1746914 2.0981330 2.1197209 2.6073055 2.1731173 2.2866823 2.1369958 2.2891182 2.2898108 2.3239349 2.3257624 2.1157427 2.2580446 2.2142368 2.2211816 2.0240900 2.4426662 2.3818020 2.3492004 2.3428730 2.6010644 2.5245199 2.2357572 2.0985293 2.2298591 2.1853695 2.2895611 2.2177689 2.2976792 2.2518049 2.2259524 2.2168613 2.2755329 2.1902340 2.1399850 2.0960538 2.2695126 2.2928395 2.3228474 2.3745091 2.2629721 2.3050836 2.2947873 2.1920186 2.2154775 2.1969113 2.2541012 2.3233541 2.1171477 2.1789239 2.4206592 2.1559631 2.1216642 2.0748901 2.2678627 2.2903859 2.1969957 2.3164653 2.3222805 2.2474360 2.2879776 2.2906245 2.3828940 2.2090427 2.3255011 2.3679675 2.3479156 2.4627428 2.2552194 1.9957377 2.1127504 2.1329854 2.0533000 2.0272571 2.0777812 2.2528210 2.2544176 2.1596678 2.2216853 2.2266647 2.2861823 2.1605413 2.1491681 2.1324130 2.0040630 2.1949071 2.0643704 2.1319229 2.1132208 2.2296282 2.0988513 2.1277032 2.1300787 2.1787704 2.2445081 2.1907316 2.1191248 2.1789915 2.1990082 2.3739755 2.3349216 2.2619146 2.3233194 2.0836418 2.2703145 2.2725273 2.3503992 2.2879390 2.0901882 2.1770602 2.2386423 2.2339982 2.4469868 2.3403033 2.3669225 2.4550919 2.1014170 2.0866257 2.1451074 2.4582395 2.1793406 2.1706179 2.2286975 2.1729321 2.2746316 2.3529667 2.1506343 2.0166465 2.2404037 2.0717567 2.1664410 2.2909127 2.1388411 2.1912618 2.2561084 2.0997152 2.1368067 1.9695883 1.7127072 2.1590720 2.3004446 2.2334031 2.3351656 2.2111135 2.0008478 1.9693859 2.2151424 2.2921097 2.0254284 2.1220237 2.1362881 2.7515604 2.3928437 2.2885961 2.3761333 2.2177685 2.2880371 2.3751958 2.2260388 2.3299724 2.4296989 2.0343444 2.0677118 2.3695618 2.3476125 2.2565059 2.1629223 2.1724713 2.0349714 2.2272099 2.2953302 2.0045131 2.0572732 2.1086612 2.2265840 2.0442738 2.0702552 2.1331701 2.1446428 1.9639274 2.1168854 2.1342095 2.1093942 2.1281179 2.1096492 2.3027123 2.2590969 2.1096149 2.1857928 1.9509159 2.0511211 2.2224752 2.1822113 2.1132463 2.1299895 2.1207569 2.0868046 1.7144122 2.0161173 2.1841281 2.0735156 2.2413664 2.0920792 2.0140184 2.0137797 2.3559930 2.1077039 2.0835451 2.0829470 2.1868950 2.1222759 2.1952662 2.0535054 2.2338806 2.0688118 2.0268977 2.3437808 2.3967455 1.9984055 2.1947160 2.1541112 2.0297282 2.0361831 2.1331824 2.1034347 2.2500617 2.2717884 2.1738204 2.1881187 2.1950264 2.1173658 2.0928686 2.1356547 2.0845039 2.1514139 2.1746524 2.1585262 2.1423623 2.2695122 2.1423053 2.1578104 2.2952457 2.0615857 2.0982650 2.0773523 1.9618410 2.1618628 2.1411808 2.3064921 2.1448943 2.3408478 2.2292887 2.3085132 2.2591047 2.2898878 2.3163824 2.3388830 2.2584884 2.4918511 2.4357287 2.3804229 2.1678302 2.3608895 2.2944631 2.0179626 2.1487514 1.9777653 1.9476689 1.9465143 2.2364860 2.0877646 1.9639846 2.2263651 2.0135450 2.2342678 2.1695499 2.4184015 2.2404215 2.0941171 2.1965490 2.2084060 2.1553015 2.0521046 1.9638109 2.1468514 2.2037947 2.1538749 1.7816650 2.3556910 2.3043844 2.0806434 2.3873171 2.2102758 2.1822093 2.1740248 2.0929855 2.1738018 2.1196755 2.1616211 2.1783780 1.9721452 1.9791542 2.0191742 2.0705092 2.1674478 2.0987754 2.0796509 2.3677109 2.1783934 2.1258229 2.3391151 2.3836283 2.4383898 2.4895217 2.2689931 2.4571847 2.3987018 2.3444610 2.3628091 2.2077894 2.2686313 2.1646916 2.1931314 2.3194241 2.2081610 2.4905215 2.3623856 2.4684519 2.4309284 2.2416577 2.4234154 2.1898817 2.2941554 2.3479399 2.0652780 2.0769703 2.0762289 2.1910881 2.0294613 2.0835306 2.2489057 2.0556883 2.0061125 2.1270566 2.2320659 2.2297128 2.2464579 2.3141755 2.0141262 2.1988252 2.2202535 2.1278621 2.1207806 2.1860988 2.3078217 2.2745895 2.5170139 2.1658791 2.1574664 2.2452744 2.0249283 1.9273228 2.2940036 2.3772055 2.0848266 2.3731600 2.3845204 2.0908950 2.2476985 2.0354573 2.2252862 2.3688263 2.7149312 2.0389213 2.3371652 2.1953248 2.0283303 2.0733497 2.1989919 1.9794334 1.8882691 2.0693976 2.1279815 2.1796788 2.2722882 2.0798547 2.3157166 2.2152587 2.2919613 2.0339064 2.1585820 2.3726944 2.2046699 2.2097160 2.3296508 2.2804950 2.2227168 2.2555501 2.2214930 2.2764506 2.2543981 2.2940610 2.3776652 2.4014562 2.4255796 2.3524562 2.1703966 2.2608525 2.2168578 2.0978224 2.3373443 2.2735325 2.3524204 2.4361144 2.4696617 2.3801350 2.4234550 2.3037897 2.2040412 2.0165150 2.0098999 2.0367750 2.2379636 2.1937989 2.0949790 1.9187753 2.3884231 2.1155299 1.9860932 2.0277782 1.9018081 2.3048669 1.6781719 1.9935969 2.7370382 2.3089657 2.1064425 2.0779773 2.2736760 2.3128247 2.2642397 2.2108104 2.2297570 2.4688626 2.3415185 2.1236316 2.1241298 2.0263213 2.3596083 2.1819962 2.0411926 2.0976225 2.1778892 2.1023194 2.1889184 2.1747871 2.2124622 2.3015764 2.4154899 2.2926155 2.3452370 2.1202007 2.1311159 2.2991236 2.2046469 2.1883896 2.3597677 2.4205585 2.4136077 2.1314437 2.1457973 2.3939876 2.2385971 2.2352389 2.3951192 2.3637276 2.4860929 2.4302223 2.3830997 2.3755281 2.3837828 2.5672686 1.9982630 2.0162473 1.9548978 1.8899828 1.9641424 1.8698855 2.2282145 2.1181541 2.1603412 2.1669063 1.9399981 1.9145327 2.3667761 2.2387196 2.1525130 2.1105279 2.0327790 2.0858026 2.0245554 2.2029709 2.1555807 2.5318224 2.2974506 2.3150082 2.1497315 2.0959186 2.1367677 2.1239553 2.3577453 2.0762582 2.2177176 1.8661005 1.8475387 1.7205976 1.9358917 1.9226425 1.8314357 1.7895297 1.8467669 1.7967221 1.5801213 1.6126093 1.6142571 1.6902169 1.4253531 1.9025692 1.7393678 2.0121290 1.9000778 1.9574887 1.9292888 1.7234454 1.9694913 1.9118415 1.9935649 1.9288922 2.0002719 1.8127135 1.9877915 2.0153057 1.9695820 2.1105644 2.0656384 1.6828819 1.8123197 1.9109543 2.1133447 2.0632771 2.0907957 1.8288424 2.0615191 2.4094080 2.6376997 2.4068832 2.6134632 2.4840674 1.9219950 1.6736694 1.9243208 1.9945597 1.9910648 1.9711953 1.8157910 1.7827280 1.8232992 2.0338839 1.7763803 1.8430069 2.1002498 1.9486612 1.7817391 1.5940395 1.9425527 1.6228417 1.8834346 1.8196304 1.8090112 1.8528188 1.7734656 1.8662510 1.7954009 1.7797223 1.6668831 1.8651492 1.6566943 1.8821654 1.7231839 1.8989816 1.4720519 1.8671114 2.0922877 1.9750818 1.9022780 1.9083724 1.9385145 1.9495348 1.9985373 1.8928237 1.7777814 1.8884131 2.0494666 1.9068348 2.0111443 2.2120157 1.9918978 2.1751489 1.9683192 1.9798189 2.0557787 1.8652477 1.8543004 2.1634812 2.1345418 1.9689087 2.0383013 2.1638163 2.0793993 2.1247282 2.0617451 2.0997933 2.2117388 1.7480470 2.0482709 1.9972521 1.8840625 1.8536868 2.0680403 2.0376418 1.9989773 1.8841793 1.8011535 1.9042696 1.8797413 2.0249184 2.2675223 2.1249896 2.0407925 2.2431182 2.0851665 2.1243311 2.1214419 2.0825250 2.1849678 2.3843786 2.1745083 2.3772787 2.2490373 2.1430761 2.2328670 2.2223206 2.2975669 2.1659888 2.1494407 2.3778115 2.3167736 2.3741249 2.2131886 2.1944808 1.9174122 1.8648263 1.8682132 1.9415439 1.9337725 1.9507539 2.0906398 2.0073254 2.1530587 1.8917758 2.0331336 1.9873935 2.0172201 2.1921440 2.0242422 2.0164354 2.1105412 1.9840367 1.8921620 1.9646654 2.1260164 2.1331558 2.3935151 1.8197778 1.9987671 1.7235596 1.8307982 1.8650270 1.7506090 1.5713979 1.8308343 2.0226702 2.1028386 2.0060221 2.1827751 2.0804820 1.9286755 1.9291042 1.7785823 1.9119947 1.6776196 1.6048178 1.6562299 1.6316456 1.7464269 1.6528791 1.6243367 1.7262202 1.8194067 1.8819564 1.7790001 1.7516923 1.6239605 1.6592011 1.7311844 1.6241987 1.7344037 1.7119395 1.7942167 1.6924401 1.6910139 1.8404978 1.6974584 2.0252952 1.7636784 1.8949142 1.5526235 1.6874813 1.9240724 1.9822583 1.8097348 1.9268651 1.7826038 1.8688078 1.8846211 1.9632816 1.6610468 1.7894859 1.8483041 1.7894086 1.6550715 1.7917839 1.9699028 1.9665311 1.7918379 2.1572202 1.9501551 1.9927029 1.7184670 1.9875875 1.8898322 1.9729574 1.8538754 1.6779835 1.6889929 1.8516135 1.8883062 1.6745940 1.6389517 1.4280790 1.6806975 1.6467325 1.6943317 1.8845661 1.7265237 1.7723180 1.9005960 1.8670846 1.7277366 1.7011804 1.7284600 1.7603017 1.4798991 1.8511984 1.9011717 1.8058298 1.9886058 1.6141173 1.8024039 2.0090188 2.0664293 2.0264537 1.8901276 1.7941143 1.8712394 1.8618574 1.9751873 1.9018003 2.0599172 1.4769575 1.7298328 1.8644683 1.9331485 1.7922117 1.7370328 1.7884539 1.8034775 1.9066245 1.8560213 1.9062607 1.7826635 1.8008601 1.8811114 1.8494604 1.6399738 2.0482062 2.1400003 1.9736913 2.1850924 1.9743316 2.0260761 2.1785749 1.9543789 1.8007666 1.8729334 1.8397106 1.6553191 1.8380269 1.8714753 2.0267887 1.8953591 2.1023328 1.8785016 2.2325582 2.2416607 2.1718135 1.9326986 1.9546136 1.8031029 2.0057252 1.8187131 2.0071914 1.5952159 1.9625122 1.9229755 1.9689720 2.1042632 1.9351328 1.8059901 1.5849062 1.7885734 1.9924007 2.0885196 1.9548878 2.2133443 1.6267163 2.1358540 1.7595156 1.6536220 1.9016351 1.9841964 2.0219078 1.7089484 1.9125580 1.8234199 1.7331826 2.0550860 2.1049361 1.9653502 2.0324347 1.8817329 1.9905709 2.1123989 1.8665867 2.0630343 1.7578542 2.1985471 2.0420562 2.0830757 1.9678966 2.0778118 2.0012402 1.9754095 2.2655773 2.0345906 2.1771707 2.1556322 2.3250743 2.5997864 2.2970622 2.1194776 1.9693506 2.1423491 2.0086253 2.0199572 1.5732849 2.1636880 2.2038329 2.1882789 2.0281045 2.0473803 2.0052724 2.2100413 1.8098014 2.0074079 1.9457166 1.9632650 2.0871540 2.2238157 1.8987655 1.8999602 2.2336959 2.0716921 1.9839496 1.8363714 1.7534185 2.0868297 2.0659024 2.0127693 2.3750518 2.3846000 2.2612841 2.4021853 1.7352871 1.8261498 1.9049316 1.6517185 2.4567921 2.4927465 2.0585521 2.1534132 2.2206951 2.0188826 1.9878804 2.0299301 2.0619209 2.1505747 2.2949809 2.0440685 1.8979958 1.9551689 2.1364439 1.9445030 2.1276850 2.0119493 1.9926934 2.3248433 2.1355849 2.0431450 1.9788355 2.1170474 1.5751417 2.1010358 2.0277916 2.0895544 2.2741685 2.4283441 2.0498053 2.1017549 2.2071835 2.1142901 2.2101160 1.9828863 2.0741943 2.1516316 2.0406925 2.0183984 2.1353672 2.4650160 2.3289806 2.0539694 2.1441750 2.0282623 2.0132072 2.1282911 2.1869577 2.1378622 2.3315905 2.0820048 2.0757026 1.8650836 1.6289860 2.1385043 1.9903631 1.9187130 2.0650675 2.1299585 1.9889288 2.0186343 2.0117736 1.8907625 2.3413522 2.1508390 2.0454933 1.9265529 1.9792121 1.7074759 2.0447216 2.1475828 2.1116012 2.1057948 2.0881923 1.9483386 1.9634694 2.1078899 2.3845797 2.1044316 2.1321982 1.9964348 2.2772566 2.1171964 2.0421875 2.0738361 1.7848990 1.9775027 1.7198690 1.9305725 2.0295442 1.6454955 1.6420522 1.6387791 1.9809739 2.2406851 2.0045467 2.0376435 2.1753970 2.1856462 1.9762542 1.9745476 2.0234386 1.9371363 2.0752498 1.9434889 2.1517216 2.4421797 2.3934816 2.3092870 2.2065213 2.4429476 2.4815775 2.4010291 2.4247339 2.3030379 2.7288806 2.6133635 2.6695881 2.4058259 2.3606021 2.2742785 2.4675843 2.3378331 2.3775043 2.4017863 2.2905074 2.3530679 2.3552259 2.4759363 2.4456457 2.3477942 2.1732068 2.0023170 2.3364222 2.1438141 2.3451116 2.3955623 2.0706180 2.3217577 2.0741348 2.2948079 2.1593614 2.0859600 2.2155515 2.1321811 2.0442110 1.4556586 1.4846248 1.5010708 2.1069146 2.0449156 2.0564215 2.0620964 2.0948291 1.9626824 1.7722874 1.8992628 1.8250227 2.0410114 1.9835837 1.7676016 2.0992948 2.0485964 2.4689522 2.4629163 2.4729713 2.5962970 2.2945179 2.1832341 2.2821398 2.2390317 2.2722396 2.3257065 2.2932891 2.2486375 1.9591571 2.3510579 2.4995820 2.4475858 1.7589773 2.1215908 2.3114407 2.1660821 1.7003577 2.1268442 2.1122620 1.9463461 1.9471433 1.8943810 2.0251718 1.9868631 1.8982987 2.0237188 2.0340257 2.0672438 1.9424461 2.2510498 2.1382714 2.0823954 2.1494696 1.9874744 2.2482417 2.0772602 2.5728058 2.2490887 1.8002492 2.0704999 2.2431727 2.3217819 2.1941731 2.2348079 2.2411840 2.1560007 2.2595917 2.1869180 2.1359683 2.1066707 2.1882691 2.2000456 2.3332169 2.1495720 2.3236754 2.4877442 2.3860682 2.3459703 2.4679846 2.5234452 2.3019940 2.3520392 2.4293754 2.4133855 2.3599298 2.2924076 2.1343758 2.3522836 2.4265116 2.5813511 2.3901236 2.6109459 2.2225891 2.2143890 2.5475206 2.4147190 2.2937860 2.1109947 2.0988850 1.9272749 2.0579105 2.0096193 1.7977530 1.9235468 1.8306632 1.9319293 1.9475984 1.8051290 1.9381144 1.7673443 2.0657975 2.1435422 2.0066126 2.1515872 2.1937284 2.1324575 2.2208772 1.8625054 2.0284706 2.0215122 2.1052290 1.8671593 1.9923432 1.6378613 1.9764111 2.0103589 1.9279603 1.7902607 1.7811791 2.1545000 1.9913045 2.3116383 2.0904610 2.0704676 1.9633532 2.2077942 2.1930967 1.7685409 1.9420668 2.0966005 1.7739874 1.9426342 2.2635364 2.6086576 2.4051196 2.2758600 2.4333827 2.5439965 2.6943788 2.7957356 2.0920387 2.6081347 2.6574850 2.4610833 2.5705091 2.6654457 2.5619986 2.7197998 2.6370743 2.6355007 2.5294647 2.5441138 2.5938413 2.7468941 2.4662317 2.5073431 2.7213599 2.6015818 2.6414172 2.6377826 2.5437889 2.6159057 2.7678236 2.7636929 2.4293417 2.3229776 2.3466397 2.3913437 2.5185956 2.4664966 2.4370180 2.5422140 2.6313248 2.7997492 2.6256232 2.5470602 2.5056399 2.5723719 2.5771346 2.4566903 2.3718059 2.5870592 2.3532408 2.3518212 2.6279849 2.4407190 2.4775388 2.3978190 2.4243221 2.5132120 2.7641630 2.2112263 2.4322163 2.3199072 2.3407491 2.4770197 2.5496977 2.5753128 2.5935315 2.5372692 2.7089595 2.6973460 2.5085444 2.5378654 2.6397062 2.7187053 2.7144120 2.5649675 2.0304619 2.0567838 1.8583510 2.3697805 2.0742385 2.3083312 2.0749466 2.2799093 2.1133732 2.1269027 2.2475534 1.8978037 2.1680223 1.9888073 2.1792254 2.1362120 2.2334720 2.1921165 2.1608073 2.2504761 2.1269248 2.0085287 2.0370418 2.2742273 2.2374513 2.2557284 2.1269160 2.1821372 2.1926219 2.0740604 2.1936121 2.2829234 2.3960263 2.2177720 2.2074789 1.7973802 2.2254906 2.2183530 2.1759080 1.9167215 2.1791764 1.9823161 2.2956887 2.1743101 2.0078146 2.0788466 1.9143995 2.0108334 1.9778600 2.0206981 2.0303228 1.9518046 1.9844895 1.8097506 1.9335147 1.9728870 1.6546714 1.9276373 1.9135470 1.7961899 1.9767020 2.2694411 2.3383388 2.5037091 2.5319947 2.2594058 2.2997120 2.4076299 2.4348325 2.5952165 2.5773637 2.5827439 2.6922737 2.8069761 2.7922887 2.4746420 2.5235165 2.5196011 2.1196991 2.4952286 2.2608318 2.2469409 2.3721060 2.3922135 2.1039847 2.2043534 2.0410845 2.2376310 2.2868423 2.2676573 2.4290670 2.3296432 2.2803224 2.3115882 2.2496094 2.3577968 2.4678778 2.1509934 2.1372019 2.0452212 2.3175799 2.3087300 2.2156118 2.2881657 2.0619977 2.3834401 2.3374621 2.1884186 2.4996636 2.1569252 2.3542496 2.3935803 2.3270296 2.1047359 2.4008415 2.2761298 2.5018988 2.1056569 2.2856916 2.3131903 1.9762696 2.1678336 2.0962870 2.2577649 2.3469330 2.0882629 2.3075998 2.5223721 2.5567727 2.5311646 2.6596246 2.5073820 2.4115842 2.8949155 2.7266231 2.6365351 2.0952965 2.5588633 2.3770230 2.2085594 2.4241611 2.2953605 2.1976616 2.6895493 2.4191246 2.3740353 2.3126756 1.8825171 2.2417430 2.2298297 2.1504176 2.2350351 2.4662627 2.3768027 2.2116191 1.8645449 2.0342878 2.3980406 1.8321218 1.9586442 2.1846167 2.1319673 2.1897207 2.1760125 2.1954355 1.9767539 2.2549243 2.3950408 2.3417910 2.4318316 2.2714798 2.1963817 2.1301270 2.1441618 2.5312081 2.5299456 2.4273179 2.3614639 2.4188895 2.3207045 2.4318365 2.3432849 2.2228419 2.3377146 2.3426622 2.0843172 2.2144779 2.4526773 2.3800289 2.3564532 2.4369361 2.3733736 2.4002396 2.3506838 2.3835418 2.4179350 2.3851737 2.4792938 2.3737218 2.5902678 2.4903024 2.3088337 2.4759780 2.5403005 2.1194088 1.9799379 2.3164570 2.3414026 2.6428014 2.4062526 2.2014541 2.2467601 2.3915052 2.7050819 2.3963933 2.4288404 2.4034385 2.3033642 2.5806794 2.6239459 2.2614057 2.3281408 2.2893980 1.8510818 1.8968067 1.8473268 2.5056776 2.3246244 2.1856993 1.8755949 2.2790965 2.4092417 2.5446473 
assembly_BlackSea8|NODE_128841_length_4652_cov_3.952143_3|protein        1.7515005 1.9737466 1.8272123 1.8453871 1.9003825 1.7760084 1.8093437 1.8395519 1.6464606 1.8779125 1.9958946 1.5754904 1.8771996 1.7936621 1.7910123 1.5979360 1.8631057 1.9858032 1.6119766 1.7041641 1.7507891 1.8306805 1.9318169 1.9025715 1.9198044 1.9044748 1.9016271 1.9833556 1.7686498 2.0230823 2.2044838 1.9877267 1.9733662 2.1426074 2.1198418 2.1735295 2.0878818 2.2282218 2.4109500 2.2350813 1.9383988 1.8578335 1.5497760 1.5460839 1.4012882 1.6816027 1.5927275 1.5364364 1.7205377 1.5962551 1.7204459 1.9163987 1.8001540 1.7274431 1.7712021 1.7984619 1.8350138 1.7700028 1.7793785 1.4912789 1.7729003 2.0637458 1.8475195 1.7680260 1.6136903 1.4963883 1.6197371 1.6441527 1.6570692 1.5350272 1.5984915 1.9756458 2.1661249 2.0080489 1.5570574 2.0500403 1.7772852 1.8256704 1.8383177 1.7373576 1.7600902 1.9958847 1.7938246 1.9053077 1.7864392 1.7121764 1.6098218 1.7470890 1.5513597 1.7218852 1.8153817 1.8932031 1.8626201 1.7347133 1.8986707 1.7381094 1.6604790 1.8939867 1.7713957 1.9305391 1.9485681 1.8047705 1.7705615 1.5253508 1.7332350 1.9160409 1.9005141 1.9474348 1.8940126 1.8166106 1.7197216 1.7292289 1.9287010 1.7456408 2.0035847 1.7816530 1.9164455 1.9069435 1.8059475 1.8280239 1.9711924 1.7086276 1.4189653 1.8462505 2.0385473 1.9674366 2.0649441 2.0417194 1.9571639 2.0654558 1.6267258 1.9169935 2.0820611 1.9863729 2.0203724 2.1209078 2.0951554 1.8255929 2.0062712 2.0476008 2.1804993 2.0558920 2.3155177 1.9106774 1.7720946 1.9530716 1.7508539 1.8706133 1.6672789 1.8831080 2.1893461 1.7465745 1.9052975 1.7319808 2.0567394 1.6580322 1.9414715 1.8447913 2.0725977 1.8468947 1.8776780 1.9770407 2.0909288 1.8118990 1.8020999 1.8462684 2.0351944 1.8912819 1.9884145 2.1568843 2.0594601 1.9143641 1.6830125 1.6615134 1.6943406 1.6259544 1.6977357 1.7730310 1.8103340 1.8656719 1.8978356 1.8869411 1.7472116 1.8186619 1.7562316 1.9513724 1.9692558 2.0150508 1.8513850 2.0956491 2.2219993 2.1022254 2.2090261 2.2689350 2.2208024 2.1442740 2.0491178 2.1354822 2.1987097 2.3486640 2.2625842 2.2755086 2.0875321 2.1005972 2.1237776 2.2124153 2.2509313 2.2067067 2.2199773 2.0790627 2.0232014 2.0448553 2.0791431 2.0147480 1.9371791 1.9530841 1.9034593 1.9342354 2.1359377 2.0346473 2.2302060 2.2167930 1.9605834 1.8642996 2.0467291 2.0261764 2.1583236 2.0212350 1.7110810 1.8840859 1.7971528 1.7281634 1.8972598 1.9887058 1.8339773 1.7449208 1.9827006 1.7921869 1.8997202 2.0399930 1.9859863 2.1498107 1.9423765 1.9297117 2.1226245 2.0131036 2.0157797 1.9535102 1.9694992 1.9242496 1.8455755 2.0660083 1.9283184 2.0946404 2.0153909 2.0458063 2.0080799 2.0734747 2.1743847 1.9366257 1.9908011 2.1228627 2.0418981 2.1586928 2.0185554 2.2021063 2.1111902 2.2194682 2.1019743 2.2894461 2.1480068 2.1990866 2.1411921 2.2853254 2.2963275 2.1011886 2.0385678 2.1325024 2.2369337 2.1268017 2.1766030 1.9426347 2.0769483 2.1470645 2.0625291 2.1452243 2.2772478 2.1103724 2.1044000 2.2243581 2.1624155 2.1939380 2.3096122 2.1877505 2.0980360 2.2033470 2.2240055 2.4111975 2.2222465 2.1050769 2.0696253 2.1193480 2.1087382 2.2039889 2.3342486 2.4751074 1.9536355 2.0569104 2.3258082 2.3220393 2.3489458 2.2175718 2.0855970 2.3945585 2.2544357 2.2338650 2.2454713 2.1160616 1.9905211 2.1039360 2.0050169 2.1422679 2.0054474 2.4722536 2.2585626 1.9637424 2.0001642 1.8734269 1.9906082 1.8135341 1.5912407 1.6334004 1.6683339 1.8944332 2.1016505 1.9322286 1.9089721 1.9878371 1.9383733 1.8859267 2.0082472 1.8147908 1.8864818 1.5515026 1.8335012 1.8025724 1.8699546 1.8103313 1.8254845 1.7033885 1.7742744 2.1733329 1.8626474 1.8429920 1.9267259 2.0117010 1.6247829 1.8885764 1.9507121 1.7625468 2.0758672 2.0107971 2.0044444 1.9467004 1.6460914 1.4917549 2.0151332 2.0563780 2.1380762 2.0282113 2.1097210 2.1498870 2.2225941 2.1012016 2.1110193 2.2133081 2.0111225 1.8981426 2.0898396 2.2348284 2.0482415 1.6577209 1.8771161 1.9797868 2.0930076 1.8499065 1.9158011 1.9969309 2.0817757 1.8328055 1.6847359 1.6773856 1.6691548 1.6985441 1.5411356 1.5215784 1.5069088 1.6843269 1.4628287 1.4271109 1.5398671 1.4759506 1.3904342 1.4740254 1.5768349 1.3382538 1.4488693 1.4074444 1.4591503 1.5572543 1.4024327 1.4375147 1.3898044 1.7124217 1.5357269 1.4666096 1.5471362 1.5084727 1.6744724 1.4502566 1.5159654 1.5124657 1.5315303 1.5246091 1.4921840 1.6965636 1.5889158 1.6487636 1.6017556 1.4725914 1.5072803 1.3904910 1.6148556 1.4448714 1.5446702 1.6871332 1.3965479 1.3787033 1.5429967 1.4233512 1.1714823 1.2860852 1.3336968 1.4231789 1.4133965 1.3974686 1.4427744 1.3545356 1.2655184 1.3171211 1.5520002 1.3544680 1.6099245 1.5128168 1.0905093 1.4205462 1.3824569 1.3925647 1.4214161 1.4215833 1.4038950 1.4203885 1.4109326 1.4596019 1.5020662 1.4025020 1.3900328 1.4387507 1.4977519 1.6372077 1.4003329 1.3902492 1.2972583 1.3320507 1.3890696 1.6640553 1.5736563 1.3486244 1.4112496 1.3537955 1.2822933 1.5064077 1.3991928 1.5261567 1.6503816 1.7129506 1.5886042 1.5995107 1.6362296 1.6630905 1.5257959 1.2386412 1.7151975 1.6259713 1.6467199 1.6067010 1.5804415 1.6052176 1.5734636 1.6708280 1.4099187 1.2777058 1.5083685 1.4917873 1.5621506 1.5645357 1.5225639 1.6417430 1.7553576 1.5569951 1.7550450 1.7894415 1.8072464 1.7993899 1.8320528 1.4957368 1.5510099 1.5685173 1.6602030 1.6197788 1.5447953 1.7018769 1.7715233 1.7374964 1.6689580 1.5968653 1.4505657 1.5049069 1.5033467 1.4022596 1.5409180 1.4200130 1.5913299 1.8265055 1.6048035 1.4353793 1.4761250 1.7454794 1.7142586 1.8291788 1.8497855 1.7262472 1.7543421 1.8285602 1.7064156 1.6020816 1.5578566 1.8343279 1.9343791 1.9463633 1.7317768 1.6164993 1.8078776 1.6820461 1.8749000 1.5707629 1.7342006 1.8653652 1.7230781 1.9793181 1.8871121 1.8449719 1.5555930 1.7769936 1.8274412 1.3590812 1.6558899 1.8094966 1.8420829 1.6781179 1.7431416 1.4989628 1.6065757 1.6012370 1.6205128 1.7603222 1.6094727 1.4942186 1.8621554 1.4493872 1.4412567 1.3756736 1.6699557 1.3310569 1.5540068 1.5033708 1.9184520 1.7459364 0.5248863 0.4389830 0.3969725 0.4623502 0.5948512 0.6415840 0.5499878 0.5992285 0.6427129 0.5571926 0.5246523 0.5611880 0.5163642 0.5042216 0.0000000 0.6493414 0.6414622 0.6851646 0.5534825 0.5672845 1.2163537 1.2849175 1.2247241 1.3523677 1.3672297 1.3695571 1.1828643 1.2115452 1.2848882 1.3076366 1.3448512 1.3150939 1.3327455 1.2512270 1.3319758 1.3956726 1.2555308 1.1018327 1.2667586 1.2668951 1.3407247 1.3699642 1.2654471 1.3976240 1.2126428 1.2154167 1.2370548 1.3909199 1.1192114 1.3472366 1.1589403 1.2707252 1.2187138 1.3924046 1.3345822 1.3461666 1.3377619 1.4398806 1.3682074 1.2585786 1.3417803 1.3097460 1.3137567 1.2709696 1.4541294 1.3980829 1.3770952 1.2842641 1.4244591 1.3680159 1.2785276 1.2242957 1.2436380 1.2700776 1.1518986 1.2864069 1.4932501 1.2895998 1.4516739 1.2778805 1.3394818 1.4110349 1.2974657 1.3174608 1.2692281 1.1497397 1.5468834 1.4844060 1.4262525 1.4665831 1.4306376 1.4208672 1.4331320 1.4551456 1.3613836 1.3686352 1.5744304 1.5577392 1.2719749 1.4872143 1.2780518 1.3311729 1.3368515 1.4814667 1.3830443 1.3971987 1.5482329 1.4511136 1.8009014 1.5674722 1.4311788 1.3933524 1.6567797 1.5948432 1.3687110 1.5375602 1.5763704 1.5810223 1.4015992 1.5488752 1.3829390 1.3173375 1.5444637 1.3912285 1.6232511 1.6539244 1.6288480 1.6029539 1.6101869 1.5763086 1.6328345 1.6163578 1.5661456 1.6430477 1.5575998 1.6657592 1.9695323 1.5488635 1.6313736 1.5440157 1.5544285 1.5266794 1.7626815 1.8589757 1.6400033 1.6806944 1.7407055 1.6581601 1.7691680 1.5473000 1.7412335 1.7359514 1.5621509 1.9396340 1.9061014 1.4960642 1.5578975 1.8225795 1.7545562 1.6465823 1.7124635 1.6476157 1.8056373 1.7821591 1.9679673 1.7927045 2.1113185 2.1717248 1.6791098 1.9696717 1.4759552 1.7213046 1.9452949 1.6323071 1.9468299 1.6906215 1.8579775 1.3489085 1.7262141 1.6525775 1.8582404 1.8371261 1.7656359 1.9372705 1.7009084 1.8211668 1.8271553 1.5281603 1.5210027 1.8788662 1.7830107 1.9698671 2.0607646 1.8418940 2.1944490 2.2227222 2.1918894 1.9641633 1.9714039 2.1069860 2.0936058 1.9051212 2.0853564 1.9888596 1.9226505 1.7953816 1.7865997 2.0817048 2.1306629 1.8798116 1.6115491 1.6913537 1.7015523 1.7634438 1.8824978 2.0101240 1.8178175 1.8955767 1.8596847 1.9380613 2.1456795 1.9910132 1.9166606 2.1182775 2.0396561 1.8183630 1.9373488 2.1416257 2.0476294 1.9705224 2.0823682 2.0241799 2.0471360 1.9600477 2.0848291 2.1862837 2.0417755 2.2629624 1.8128272 1.7853247 1.7942019 1.7254694 1.6989361 1.7511683 2.1719771 2.2106753 2.2633927 2.0910042 2.2002643 2.2029431 2.3277260 2.1771843 2.1223986 2.0933129 2.0802204 2.0303686 2.1399945 2.2272051 2.2486138 2.1953690 2.2610939 2.1499183 2.2129079 2.3318524 2.2301912 2.0587460 2.0367889 1.8665059 1.9753399 1.9460841 1.9281289 1.9095369 1.7974640 1.8358928 1.9360681 1.9718875 1.9489026 1.8277040 1.9697241 1.9062101 2.1097925 2.1380974 2.2908722 2.2497048 2.2081564 2.2294184 2.2400963 2.3349132 2.3755472 2.1585253 2.0225391 2.0600545 2.0441478 1.9379304 2.1158205 2.1291819 1.9538001 1.7554234 2.0056875 1.7906181 2.1592292 2.0210628 2.1085422 1.9518357 1.8861221 1.8603250 1.9357799 1.9877901 1.9765218 2.0538683 2.2625280 2.1183388 2.1009729 2.0119430 1.8508128 2.0538036 2.2822055 1.8892805 1.9650151 2.0593291 2.0439006 2.1540025 2.0797054 2.1228981 2.2595071 1.8837309 1.9848897 1.8801134 1.8515778 1.7673641 2.0678530 2.0249334 1.8838311 2.1032478 1.8973842 1.9438718 2.0580575 2.2499093 2.0939337 2.2667423 1.8979369 1.9493560 2.2934275 2.2955225 2.6392068 2.4615587 2.5268846 2.2671934 1.9880386 1.9761250 2.0766796 2.2052512 2.2324634 2.0884732 2.1816024 2.2372713 2.3287367 2.3063140 2.2197459 2.3991054 2.2903794 2.3838573 2.1487387 2.4100017 2.2377206 2.2179851 2.3190377 2.6589072 2.2758286 2.1337854 2.2433076 2.1426073 2.2796035 2.2904138 2.2757067 2.3339718 2.2589969 2.2893774 2.2285636 2.3400447 2.3461149 2.1808927 2.2039129 2.2675094 2.3860022 2.1983771 2.2698421 2.1995493 2.2125713 2.3065889 2.3426742 2.2928175 2.2324911 2.2959293 2.3981033 2.4190243 2.3775131 2.2953747 2.0655049 2.1557198 2.2832290 2.4166139 2.1154316 2.2445188 2.3899615 2.4280153 2.4392553 2.3045846 2.3855222 2.5489063 2.4980589 2.4795909 2.3501741 2.4451173 2.3488849 2.3533020 2.3501315 2.5783285 2.3154550 2.1663681 2.3197603 2.2795876 2.3338464 2.4064745 2.2963394 2.2428030 2.3224804 2.4081565 2.2370074 2.2402839 2.1179670 2.5181973 2.4758985 2.4007041 2.4175738 2.4094495 2.3642375 2.3571605 2.3537048 2.3296279 2.4641766 2.2519266 2.2805974 2.1808598 2.3124468 2.4037331 2.3500938 2.3601792 2.2722325 2.2354892 2.3344597 2.2888941 2.3698568 2.3387713 2.1929299 2.1700744 2.1426971 2.0971607 2.1644863 2.2566136 2.1907913 2.3432686 2.2849033 2.3317969 2.3602774 2.3791825 2.0311033 2.1815220 2.4002418 2.2231805 2.0355132 2.4640791 2.1021935 2.2622507 2.3712486 2.3076259 2.1238669 2.2612916 2.1703754 2.0991700 2.0855298 1.9789581 1.9794509 2.2347696 2.1934393 2.0824288 2.1555328 2.3009277 2.2376187 2.2939580 2.2492928 2.1889815 2.1723137 2.1994098 2.1800124 2.1867354 2.2159914 2.2421091 2.3034603 2.2184034 2.1621026 2.1533904 2.1198856 2.2230342 2.2018901 2.3535489 2.1092801 2.1974062 2.2812251 2.2925584 2.3969712 2.3478969 2.0714058 2.3326372 2.4522318 2.3977786 2.2611898 2.2038013 2.1002870 2.2757724 2.2886195 2.2893739 2.1406001 2.4246902 2.2848326 2.2059037 2.3056996 2.0557191 2.3060371 2.3793415 2.3304734 2.3281472 2.2710809 2.2621450 2.2293366 2.3246193 2.1574456 2.1843200 2.2795168 2.2543149 2.3705760 2.2069058 2.0883250 2.1976159 2.2324584 2.1393409 2.3930902 2.2544440 2.2335723 2.1496735 2.2123420 2.3435845 2.4971562 1.9907976 2.2513040 2.3062451 2.1883437 2.1147959 2.2213656 2.2300341 2.2438713 2.2078299 2.2242401 2.1210689 2.1508632 2.4762075 2.2452308 2.2508050 2.2433495 2.1778875 2.2090226 2.3223589 2.3505842 2.2971644 2.0656035 2.2241867 2.1270466 2.0014763 2.3952976 2.4747519 2.2401831 2.2902094 2.3903409 2.3932684 2.3345146 2.1797085 2.2337848 2.1993297 2.3463075 2.1338865 2.5099937 2.1799815 2.1838228 2.1991539 2.2458335 1.9838340 2.1737372 2.0828831 2.2842910 2.3873430 2.4969888 2.4619975 2.3284114 2.5291845 2.5390994 2.3305872 2.3686082 2.4638064 2.1660988 2.4284523 2.1976339 2.1113209 2.4611341 2.3218729 2.0661844 2.3125597 2.3622203 2.2994316 2.2625710 2.2134079 2.1365006 2.2774591 2.3933949 2.3397500 2.4480598 2.3248594 2.2682002 2.3398232 2.3130259 2.6632239 2.2107750 2.1678570 2.3097848 2.1776944 2.3582709 2.1838391 2.2464542 2.3916332 2.3621190 2.3749548 2.2782711 2.2852129 2.2684694 2.2251354 2.1515772 2.2403160 2.0849055 2.2680236 2.1812635 2.2032695 2.2530946 2.2468400 2.2802433 2.3019045 2.2000956 2.3063834 2.4033990 2.2271572 2.1308834 2.3045080 2.1569060 2.4198049 2.2873902 2.3426117 2.3175537 2.1134520 2.2828327 2.2337482 2.3639637 2.3814389 2.2749844 2.1677178 2.3647892 2.3633055 2.4237189 2.3833781 2.3521854 2.4109024 2.3434277 2.1450751 2.1833099 2.4660338 2.1545459 2.0747040 2.2334863 2.2508012 2.3339518 2.3134550 2.2463351 2.1806539 2.2137663 2.1046773 2.2164790 2.1904019 2.1796581 2.3058920 2.3315177 2.1889994 2.1415126 2.1797405 1.7753846 2.1014681 2.3584990 2.2677296 2.3644178 2.3247406 2.1279905 2.1324701 2.3148143 2.3516807 2.1899884 2.2734245 2.2408535 2.4804380 2.1973349 2.2093945 2.2876615 2.0337231 2.2339255 2.4356978 2.4972923 2.3825323 2.4743780 2.2361810 2.1586419 2.3537406 2.2849328 2.2299253 2.1818636 2.2347738 2.1401303 2.2341442 2.2302508 2.1611875 2.0769544 2.1055017 2.1495123 2.1837802 2.2098587 2.1679934 2.3580892 2.0608368 2.1896716 2.2263486 2.1079729 2.1567097 2.2668742 2.2469935 2.2752871 2.2466653 2.2008314 2.0180479 2.0111388 2.3064961 2.2618371 2.1529954 2.2043208 2.1831748 2.1800603 1.8126256 2.0777680 2.0963418 2.0578819 2.1415771 2.1281809 2.0308483 2.1519351 2.2792253 2.2722552 2.1135689 2.1340152 2.0661543 2.1529846 2.2785028 2.2450517 2.2985871 2.1260988 2.0575939 2.3713457 2.1660989 2.1875451 2.2762071 2.0258726 2.0150587 2.2454971 2.2035352 2.3134940 2.3121747 2.2890810 2.3553472 2.3236430 2.3053729 2.1568048 2.2258998 2.2176501 2.0645362 2.1064272 2.1999245 2.0143352 2.2164875 2.2827650 2.1966966 2.2144775 2.3443654 2.1042273 2.1202091 2.1329190 1.9395832 2.2402878 2.1521590 2.1916802 2.1939431 2.2288086 2.2906315 2.2530787 2.3358710 2.3802067 2.1971413 2.3332386 2.0483461 2.2555983 2.1244595 2.1551533 2.2278985 2.3308049 2.2902718 2.1305804 2.1704592 2.1394963 2.0769465 2.0840115 2.2409074 2.1973764 2.1041841 2.1209119 2.0885825 2.3358754 2.2404450 2.2295967 2.1647024 2.2850334 2.2758815 2.1875188 2.2540767 1.9001738 2.0490784 2.2873478 2.1572552 2.0992336 1.8208801 2.2532684 2.4269579 2.1139645 2.2282865 2.3638701 2.4722872 2.2658892 2.1955737 2.1723213 2.1489460 2.2209186 2.1860411 2.2078200 2.1532097 2.0905726 2.2935351 2.2126574 2.1387063 2.0424252 2.1579653 2.2348510 2.2776836 2.4284382 2.5016854 2.3854948 2.4705592 2.2788317 2.3564484 2.4198867 2.3874506 2.2783604 2.2497932 2.3357529 2.2154912 2.1879458 2.4244482 2.3630346 2.4337236 2.4414751 2.3809400 2.5012050 2.4237402 2.3607360 2.1881717 2.1944765 2.4823110 2.3345266 2.1688895 2.1297535 2.0956931 2.0368617 1.9782373 2.2966605 2.0956528 2.1066710 2.3527017 2.2079563 2.2537432 2.2704592 2.2501608 2.1327812 2.3300124 2.1886300 2.1415093 2.1719345 2.2369510 2.2661896 2.2367519 2.3879845 2.2707252 2.2061341 2.2978314 2.1123450 2.2357125 2.3300266 2.5160864 2.2313479 2.2980498 2.4292311 2.3726037 2.3262827 2.2639498 2.0841097 2.5135942 2.6461781 2.0916251 2.2771178 2.3922647 2.2698651 2.4209447 2.2674990 1.9697070 1.8405518 2.1175884 2.2056310 2.4527961 2.3089982 1.9915938 2.2575456 2.3951197 2.0913382 2.0961757 2.0953028 2.5098436 2.4501723 2.3477229 2.5236720 2.4213279 2.3820430 2.4408195 2.2374806 2.3213494 2.3812313 2.4787816 2.4927918 2.3997787 2.4026883 2.4339953 2.1294132 2.4530721 2.3142783 2.2568044 2.2829353 2.2234115 2.3381220 2.4488772 2.4955552 2.4543423 2.4810526 2.3973854 2.3578662 2.1625881 2.1462625 2.1878678 2.1963644 2.4880852 2.2190123 2.1833099 2.5835628 2.5092572 2.4834671 2.3351625 2.0003353 2.5644957 1.8734989 2.2690132 2.5949627 2.8555597 2.6709159 2.6102493 2.8088925 2.7217589 2.7195635 2.7639529 2.6492830 2.7609190 2.7644987 2.5292205 2.4469970 2.5371853 2.7516222 2.2879272 2.6426742 2.6701054 2.5218063 2.5686742 2.4368135 2.4391601 2.7717134 2.7445886 2.7575389 2.3513915 2.4887843 2.4715812 2.5626356 2.4793722 2.3185183 2.7211184 2.7182940 2.8639991 2.7985523 2.3787425 2.4831718 2.3728424 2.2711206 2.2972352 2.7900148 2.5771716 2.5741514 2.6916535 2.4863917 2.5364090 2.5242349 2.6351342 2.0639352 2.1532651 2.1723638 2.0194206 2.4831031 2.0910196 2.4103885 2.3595986 2.3489801 2.2528836 2.2728208 2.3129324 2.2864601 2.2116198 2.2429290 2.3167706 2.2881980 2.1429306 2.1468766 2.1398991 2.4032270 2.7865837 2.3112339 2.4164387 2.2029586 2.3290821 2.2623857 2.3918732 2.5068375 2.2164251 2.1366098 1.9302411 1.9283797 1.9218492 1.7824737 1.8295993 2.0497601 2.0322092 1.9888158 1.7660286 1.7127646 1.7654485 1.6985789 1.8299152 1.7874596 2.1108647 1.5623823 2.0393288 2.1025501 1.9456018 2.0474069 1.8727549 2.0695065 2.0040406 1.9849434 2.0054940 1.8653016 1.8675204 1.9644993 1.9119238 1.9677807 2.1488324 2.1247452 1.8709024 2.0456620 2.0218455 2.0608365 1.9132956 2.1576111 1.7098388 2.1540655 2.2963377 2.4005531 2.3110080 2.4397227 2.4060896 2.0301625 1.9372656 2.1686419 2.0829636 2.0548937 2.0377148 2.0989758 2.0232738 2.0080704 2.1750306 1.8072902 1.9977146 2.2579608 2.2037154 1.8991087 2.0324197 2.0562423 1.8059289 2.1191051 2.0076837 2.0276206 2.0396459 1.9565098 2.0582110 1.8997080 1.9772821 1.9089041 1.7395700 1.8369324 2.0496239 2.0232154 2.0301546 2.0203233 2.0183840 2.0501006 2.1368575 2.1092012 2.1688144 2.1778325 2.1489367 2.1405237 2.2499171 2.0943016 2.0755896 2.2477768 2.1474735 1.9509051 2.0489865 1.9206612 1.9329773 1.9660463 2.2122571 2.1404311 1.9961079 1.9959115 2.2878520 2.2900551 2.2709803 2.3027639 2.2561720 2.2310977 2.1933917 2.1549625 2.1061361 2.2426714 1.8571979 2.2687467 1.9688754 1.9858591 2.0429303 1.9903323 2.0974495 2.0430143 2.0858614 2.0243100 2.1227285 2.0941527 1.9960971 2.1883160 2.3240948 2.2974396 2.3724854 2.2008515 2.2463301 2.2514115 2.2047212 2.4197291 2.3840998 2.2227482 2.4403187 2.3849104 2.3108910 2.3825710 2.4592044 2.4919147 2.3627934 2.4555998 2.5615737 2.5129939 2.6251356 2.4137647 2.2877984 2.2317149 1.9126269 1.8958701 1.9005066 2.1365359 2.0980183 1.8358673 2.1399994 2.0902581 1.7252398 2.1344637 2.1599203 2.1176874 2.0096612 2.1293081 2.1250045 2.1078119 2.2731827 2.0367439 2.1399736 2.2655340 2.1094108 2.1464075 1.9806705 2.0364482 1.7291905 1.9096043 1.9655440 1.7574926 1.7800016 1.9096476 2.0149758 2.0432332 2.0753155 2.2336841 2.2981628 2.0926527 2.2401510 2.1378320 2.2658926 2.2422364 1.7688457 2.2563997 1.7528215 2.3705153 2.2147572 1.9731803 2.1430411 2.1580080 2.2627712 1.9993177 2.0992788 1.9774604 1.9068769 2.1783538 1.9724547 2.0833599 1.8187636 2.1228031 1.9822339 2.0692513 2.2629900 2.0214043 2.0049939 1.6666030 2.3239810 2.0625725 1.9530406 2.3599346 2.3026367 2.1030534 2.0498223 2.2446039 2.2255911 2.2068788 2.2141332 2.0163117 2.1596222 1.9962672 1.9822574 2.0999983 2.0364400 2.3104415 2.3486501 2.2791815 2.2532882 2.1285562 1.9930415 2.1614853 2.3816283 1.9272343 2.3978078 2.2929061 1.9895654 1.9564664 2.1825700 2.2653857 2.1924365 2.2040496 1.5299578 2.0772685 2.0365813 1.7790298 2.2007012 2.2753029 2.2943544 2.3397960 1.7392010 2.1269438 2.2059886 1.8269080 2.1555859 1.8418717 2.2095019 2.1581489 2.2734208 1.9277041 1.6509732 2.1743086 2.3700713 2.3924735 2.2986227 2.4031781 2.3594463 2.4249700 2.2745655 2.4633429 2.4169842 2.4144357 1.7822232 2.1347898 2.4893909 2.1916905 2.0762757 2.1326865 2.0938563 2.0960064 2.2500741 1.9367778 2.1623021 1.7622587 1.8323387 1.7896415 1.8573891 1.8981618 2.0044944 2.2960638 2.2396967 2.3949128 2.2008805 2.3451535 2.5634543 2.2045229 1.9758768 1.8135512 1.7381778 1.7282077 2.5535811 2.1646469 2.2879572 2.1109404 1.9691370 2.0414095 2.4728547 2.4298713 2.3256136 2.1344752 2.1917396 1.8878368 2.2419988 2.2473344 2.2847470 1.6338159 2.2647329 2.0356099 2.2977831 2.3475390 2.3572250 1.7681872 2.0751381 2.3612163 2.0292156 2.0866321 2.1565951 2.4241524 1.8339891 2.1505785 1.8932704 1.9829130 2.3342359 2.1422884 1.9143580 1.9218685 2.0854208 2.1158772 1.9420988 2.2266362 2.2866418 2.3821061 2.0371792 2.1548530 2.3146374 2.3697115 2.1121517 2.4027799 2.0172228 2.4650596 2.3444794 2.4351268 2.3167364 2.4812393 2.3361258 2.3706609 2.4634655 2.3775140 2.5203497 2.4069370 2.4292999 2.7749357 2.5798235 2.4090990 2.3205929 2.3960509 2.0712773 2.4326114 1.9221632 2.5569024 2.3502290 2.5613020 2.2288863 2.2411304 2.2151957 2.3794864 1.9400923 2.3054898 2.2028130 2.3143773 2.4687631 2.5562700 2.3279351 2.3085299 2.2874350 2.4485126 2.2619153 2.2744961 2.1719760 2.3845195 2.3156118 2.0429718 2.5043819 2.4262010 2.3538016 2.4026743 1.7674552 2.1083828 2.1120064 1.8786480 2.5663844 2.4676188 2.2391112 2.3988893 2.3772181 2.5123982 2.2239727 2.4574764 2.1237593 2.0707868 2.2475162 2.0364095 1.9808322 2.0085283 2.1289775 2.1408567 2.2525710 2.1306213 2.1766476 2.3923677 2.2268619 2.3092430 2.0933916 2.2514409 1.8097462 2.2557115 2.2926818 2.1835211 2.6790159 2.7018272 2.0787372 2.2255885 2.3629579 2.3762193 2.0260005 1.8847155 2.2747961 2.1541460 2.0814132 2.1222592 2.0968133 2.3019735 2.2651804 2.1756908 2.3333409 2.2028014 2.1508874 1.9638439 2.3479798 2.2897414 2.3635913 2.2675152 2.1955193 2.0664851 1.9673877 2.2750582 2.2366739 1.8592150 2.0735540 2.2663467 2.2130332 2.3074454 2.1357681 2.0048902 2.5494454 2.2359676 2.3670729 2.2770419 2.3178355 1.6451396 2.3425634 2.6725197 1.9912021 2.4505368 2.4552320 2.2336686 2.1690131 2.1471977 2.3219153 2.1948229 2.3160010 2.2649301 2.2359141 2.4020459 2.3436352 2.2718917 1.9490199 1.9710287 2.0333169 2.1305703 2.1212514 1.8595045 1.9040806 1.9059809 2.0826469 2.4088803 2.3445412 2.1441451 2.4647684 2.3790463 2.0266769 2.1893244 2.2711587 2.2571880 2.3802869 2.1863689 2.2045938 2.7429959 2.9217078 2.7917294 2.6280617 2.9781628 2.9536576 2.2491910 2.7872065 2.7948128 2.7521506 2.5951614 2.9100315 2.5855591 2.6619404 2.5865898 2.6105599 2.5337611 2.1894541 2.5609052 2.5492131 2.5850357 2.5498388 2.5979602 2.2869591 2.4893364 2.4375540 2.0506105 2.5993095 2.1264338 2.7075892 2.5967677 2.3548003 2.1576862 2.3102365 2.5188800 2.4012031 2.3584839 2.4431139 2.2924201 2.2402335 1.8086121 1.9242929 1.9066844 2.0771721 2.1119590 2.0030269 1.9024674 2.2295920 2.1904493 1.8076734 1.7953083 1.9821459 2.2877416 2.2734377 2.1417297 2.2887775 2.4355406 2.3780277 2.4550026 2.5300369 2.7243013 2.6060215 2.5163792 2.6095957 2.4492035 2.4041783 2.4244903 2.4954243 2.4980864 1.9066671 2.5527865 2.4943462 2.5752948 1.9731786 2.1507778 2.4846111 2.3887274 1.7040885 2.3003325 2.0275381 2.2362785 2.1712087 2.1116479 2.1890848 2.2061018 2.0701398 2.2073439 2.1555017 2.1388852 2.0996320 2.3196609 2.2411266 2.4714323 2.4322262 2.2862992 2.5200908 2.1094857 2.8339505 2.5453422 2.2042409 2.3322443 2.4763039 2.5831628 2.5588753 2.4691720 2.5553613 2.3413967 2.5231414 2.5485049 2.2382305 2.2992802 2.2567600 2.3728838 2.3745793 2.5983091 2.3214675 2.6005147 2.5742580 2.2826182 2.3084204 2.4365097 2.4117378 2.4158615 2.4778158 2.4324219 2.4296994 2.3872127 2.6308101 2.6733480 2.7545150 3.0072512 2.5625375 2.4834714 2.5167693 2.2594832 2.6186596 2.3760783 2.4051800 2.0904336 2.1229286 2.2657123 2.4388163 2.2390943 2.1352289 2.1799645 2.0851734 2.0637287 2.1690309 1.9343774 2.3387040 2.2118211 2.3145922 2.3594827 2.2789433 2.2369955 2.1774966 2.2178682 2.3531059 2.1896275 2.0247890 2.1393933 2.3495556 2.2494045 2.2785880 1.9432374 2.2963876 2.0945989 2.0102794 1.9817382 2.0065662 2.0625308 2.1747985 2.6111460 2.0526783 2.1202712 1.9717663 2.1789853 2.1296095 1.8779352 2.0771327 2.1409826 1.9772896 2.0480370 2.3412597 2.5549036 2.4847048 2.3669741 2.5999974 2.8024041 2.6306487 2.8127716 2.3380045 2.6113605 2.7352975 2.7892060 2.5937746 3.0415106 2.7461350 2.9429580 3.0061137 2.8695261 2.8380406 2.9096240 2.8989892 2.9407096 2.9519186 2.8773534 3.1213083 2.9497048 3.0289254 2.8942671 2.8705281 3.0747786 2.8753553 2.9647343 2.6918113 2.6149704 2.4837872 2.6024216 2.5737737 2.8112790 2.7990537 2.8165995 2.7597076 2.9397839 2.7992962 2.7124193 2.4032048 2.7632124 2.6597489 2.5784577 2.5088030 2.5734693 2.4817347 2.5442387 2.7253482 2.4904245 2.5796888 2.4876427 2.6542108 2.6166199 2.9166763 2.5072497 2.6627704 2.6822727 2.6853702 2.8415870 2.7652436 2.8182465 2.6856622 2.6371112 2.7975854 2.7780267 2.7149577 2.6932676 3.0265007 2.9502431 2.9216957 2.5385206 2.1903554 2.2028780 2.2537850 2.6314739 2.3173513 2.4488907 2.1884962 2.1823524 2.1321860 2.1781710 2.5171734 1.7674738 2.2852444 2.2537616 2.2726695 2.3550481 2.5429031 2.4023542 2.1849390 2.4917801 2.2337012 2.4772005 2.4296325 2.4388156 2.4684393 2.5168634 2.2880220 2.5656434 2.3192685 2.2804932 2.2164130 2.3112313 2.7015352 2.5877670 2.4289777 2.0461426 2.4995806 2.6965777 2.5771776 2.3275816 2.3938572 2.3096901 2.6953903 2.5325483 2.2761068 2.2651757 2.1517372 2.1044766 2.0356405 2.5550901 2.6018984 2.3219115 2.3391921 2.1819659 2.3722191 2.3864155 2.1653771 2.2670492 2.3604657 2.2382120 2.2251172 2.4223915 2.1117315 2.3367182 2.2684972 2.0992527 2.0448392 2.3961015 2.3972497 2.4375459 2.2839019 2.2804628 2.4247392 2.5934926 2.3522478 2.4907254 2.2073157 2.3642281 2.1116213 2.2672397 2.2098601 2.0674315 2.0676669 2.2607867 2.0467154 2.0729554 1.9044585 2.2430702 2.0110671 2.2854300 2.3290768 2.2829067 2.1399470 2.2590562 2.1684601 2.2053533 2.3019503 2.0944163 2.0830556 2.1682673 2.2116649 2.1735085 2.1656679 2.0168873 2.1080998 2.2779214 2.1194274 2.1455994 2.5099273 2.0061102 2.0659869 2.3603060 2.3260563 1.9828435 2.3170082 2.2697054 2.3258199 2.2627333 2.1661936 2.1310191 1.8712063 2.0130719 2.0902566 2.3547499 2.3713269 2.1129951 2.0378331 2.1549034 2.3794425 2.5195618 2.6631810 2.3373535 2.3912928 2.8346402 2.7217891 2.5980074 2.1591718 2.3433650 2.3421556 2.7746423 2.4505180 2.3764455 2.2802373 2.6310092 2.3894589 2.2803450 2.3403491 2.2556436 2.3151027 2.2280865 2.2365509 2.2298072 2.4455957 2.2733258 2.4637191 1.8589328 1.9891119 2.2083960 1.9787122 2.1801067 1.9515013 2.4415635 2.3526788 2.2057685 2.2147536 2.2002671 2.5767608 3.0047522 2.7919008 2.8360465 2.8704936 2.4295775 2.6878110 2.8568629 2.7074890 2.5838079 2.4977000 2.6187524 2.8058995 2.6524016 2.4288770 2.5512353 2.3188774 2.4873047 2.3586968 2.5728226 2.2854788 2.6000939 2.5894470 2.4378401 2.4079087 2.5046811 2.6353710 2.4971439 2.7237150 2.9035762 2.7099303 2.9538852 2.5124820 2.7355359 2.7721891 2.5740827 2.8609294 2.7012592 2.2969321 2.4327631 2.6140859 2.6156805 2.6661078 2.6744615 2.4621815 2.3648231 2.3765300 2.7766219 2.8102056 2.7965248 2.8830895 2.5338256 2.8445054 2.9014258 2.3223829 2.4136619 2.4286623 2.3520186 2.3205278 2.3091140 2.6129537 2.5516187 2.7076803 2.1940447 2.3620415 2.2852867 2.5769326 
assembly_BlackSea6|NODE_24389_length_17053_cov_5.802977_6|protein        1.7959693 1.7684275 1.8146400 1.7370537 1.8109421 1.7876679 1.7946332 1.8147069 1.7435834 1.8380837 1.7465638 1.5265295 1.8086740 1.8014790 1.8320808 1.5508192 1.7819260 1.9991240 1.7215063 1.7993880 1.8373551 1.8645862 1.9388899 1.8114380 1.9300797 2.0929171 2.0422875 2.0259419 1.8060660 2.0198240 2.2708516 2.1434066 2.0647623 1.9232807 1.8935872 2.2536207 2.1050473 2.1656426 2.3603359 2.3452875 2.2105736 1.8214255 1.6085446 1.5695147 1.5234737 1.7071520 1.6007414 1.6304803 1.7414912 1.6091010 1.6334769 1.8453868 1.7553059 1.6456814 1.6640728 1.6669954 1.7530227 1.7069324 1.5746236 1.7060901 1.7289441 2.0460254 1.8002384 1.6162152 1.6513119 1.4796899 1.5244956 1.5724040 1.5733476 1.4693895 1.4728451 1.9361491 2.0253688 1.8378981 1.3874062 1.7907781 1.8904091 1.8718589 1.8868049 1.7172662 1.8400688 1.9482384 1.6409830 1.7813622 1.6542913 1.9030109 1.7444544 2.0143619 1.5439670 1.8106652 1.7963675 1.9317680 1.8863437 1.5949732 1.6709739 1.6694018 1.6083675 1.8741127 1.7765602 1.9199481 1.9338841 1.7775757 1.7085257 1.6567899 1.8063118 1.9381303 2.0036909 1.7877558 1.6911658 1.9067811 1.8332061 1.7841573 1.7809121 1.7081119 1.9450461 1.9052223 2.0706435 1.7634121 1.9059609 1.9367348 1.9147451 1.7717582 1.3786521 1.8107886 1.8346739 1.7858227 1.9529486 1.8861483 1.9303674 1.8312046 1.5437096 1.7293978 1.8787688 1.8524055 1.8946922 1.8949729 1.9781212 1.8716967 1.8559893 1.8703186 2.0595182 1.9042710 2.1029900 1.8681136 1.8480105 1.8231110 1.7188334 1.8912640 1.6394085 1.8419090 1.9305718 1.7164114 1.8504689 1.6783676 1.9596331 1.7341683 1.8021721 1.8557252 1.8832738 1.8768017 1.7689223 1.9732799 2.0092533 1.7139000 1.7496391 1.8010826 1.8137783 1.6690078 1.8717613 1.8519574 1.9432361 1.9051766 1.7037356 1.5414828 1.6053629 1.5564216 1.6047254 1.6824389 1.8492859 1.7239980 1.9925605 1.9037853 1.8702871 1.7331691 1.7651748 1.8245415 1.9681277 1.6710875 1.8214537 1.8641316 2.1198743 2.1069951 1.9804171 2.0988829 2.0912487 2.0358791 1.9485592 1.9569379 2.1214792 2.1536863 2.3214572 2.2531713 2.0172066 2.0069100 1.9576095 2.1456645 2.1919592 2.0919373 2.1323252 2.0115983 1.8534681 1.9426008 1.9969308 1.8854139 1.8401243 1.8701950 1.8690660 1.8934110 2.0262916 1.9449353 2.2845745 2.1545714 2.0351251 1.9412407 2.2111393 2.1408547 2.0587458 1.7815211 1.6054790 1.7144590 1.7021202 1.6769520 1.6743917 1.8354197 1.7698328 1.6811631 1.8761664 1.7560796 1.8471227 1.9256654 2.0669527 1.8606617 1.8024731 1.7365402 1.9485662 1.7906160 1.8110319 1.7859636 1.7641038 1.8103689 1.7484292 1.8138283 1.8380820 1.9889258 1.9344928 1.8593951 1.9533860 1.8309876 1.8309193 1.8150715 1.8367330 2.1388422 2.0715167 2.0487032 2.0054244 2.0022646 2.0874969 2.1015499 2.0199194 2.0877688 2.2006482 2.1841703 2.1305201 2.1719770 2.1688978 2.1154362 2.0066591 1.9880290 2.0072939 1.9913724 2.0776769 1.9844332 2.0891712 2.1111412 2.0558093 2.0628776 2.1541562 2.0325032 1.9811634 1.9749355 2.0508985 2.0893498 2.1663023 2.0065206 2.0231387 2.1203200 2.0849593 2.1598336 2.0292571 1.9559842 1.9382575 1.9962316 2.0437558 2.1013412 2.2062853 2.2805634 1.8473907 1.9367328 2.0712371 2.0127618 2.1121497 2.0660434 2.0386318 2.0746235 2.0271769 2.0427313 2.1670936 2.0111732 1.9372639 2.0137039 1.8619415 2.1302076 1.9189218 2.3336831 2.2695290 1.7066248 1.9686377 1.9280316 1.9482639 1.7950259 1.9157807 1.8875864 1.9484595 2.0904569 2.0032803 2.0150406 2.0119507 1.9554783 1.8919572 1.8632752 1.8164045 1.8075023 1.8867901 1.7576754 1.9023198 1.9917403 1.9851732 1.9249232 1.9033469 1.8088522 1.8391308 2.0987650 1.8628120 1.8890134 1.8979049 2.0031784 1.7100312 1.9730810 1.8661544 1.5200612 1.8413806 1.9033274 2.0266291 1.9347176 1.6421377 1.4654729 2.0505974 1.9527151 2.0447573 1.8989467 2.0046801 2.0350034 2.1602428 2.0717955 2.0031771 2.1555704 2.0203723 1.9580424 2.1308281 2.1354142 2.1355510 1.8863808 1.8998267 2.0499705 2.1572280 1.7702189 1.9214143 2.0540568 2.0184617 1.8982302 1.6623567 1.6473649 1.6043559 1.6084465 1.4077198 1.4391598 1.3871720 1.4929968 1.4601289 1.4567194 1.5627100 1.4185846 1.3442928 1.4116402 1.4920987 1.2374813 1.4427702 1.3913857 1.3611350 1.4610918 1.4584869 1.3418385 1.3353696 1.6447732 1.3900601 1.4203967 1.4556239 1.3249312 1.4935844 1.5138646 1.4848739 1.6036464 1.5174810 1.5729186 1.4686385 1.5287448 1.4822622 1.5586832 1.4104616 1.3991442 1.4800745 1.4850140 1.4414082 1.3994011 1.5409858 1.5602942 1.3668327 1.3740743 1.5083595 1.3475203 1.1716309 1.3088763 1.3663072 1.4454484 1.4584000 1.4052496 1.4711604 1.4641269 1.3520007 1.4661718 1.5130901 1.2465798 1.4962260 1.3869830 1.1841855 1.3517583 1.2447929 1.2766476 1.2494958 1.2546012 1.3490010 1.3159765 1.2556671 1.3089656 1.2819366 1.3275054 1.2648028 1.2595279 1.5331934 1.6303674 1.2118379 1.2650511 1.4532040 1.3754156 1.3809210 1.6052238 1.4366802 1.2582154 1.3910472 1.3770234 1.3011188 1.6135613 1.4483217 1.5618351 1.6609867 1.7705161 1.5722384 1.4358095 1.5272825 1.6160339 1.4627743 1.2458678 1.7535910 1.5302272 1.4745994 1.5079103 1.4795204 1.5154039 1.4187951 1.5245398 1.3654902 1.2249126 1.4268024 1.4365670 1.5644946 1.4603177 1.4657936 1.4476609 1.6350303 1.4742282 1.7203187 1.8382760 1.9037548 1.7928038 1.7848383 1.5210502 1.5527833 1.4427879 1.7904579 1.7260022 1.6988892 1.7606748 1.7388649 1.6243916 1.6814981 1.4923983 1.5099899 1.5059320 1.5203074 1.3984899 1.5841792 1.4054725 1.5727520 1.8068704 1.6781798 1.4339354 1.3961221 1.6620960 1.5630461 1.8423334 1.7210881 1.6151214 1.6262146 1.7382151 1.5854612 1.5644169 1.7276590 1.6989160 1.8319711 1.7893696 1.7637500 1.6204861 1.6484221 1.5337107 2.0927612 1.5170140 1.7780083 1.8078063 1.6869415 1.9568474 1.8269914 1.8212802 1.7476258 1.8028021 1.6697954 1.5499532 1.5846939 1.9323576 1.8468244 1.6345030 1.6198855 1.4585243 1.5419441 1.4617173 1.5834317 1.6567485 1.5249682 1.4844213 1.8708829 1.5046686 1.5475186 1.4734305 1.5422463 1.4548428 1.5194161 1.5050844 1.8489561 1.6199448 0.7285007 0.6277314 0.5019996 0.6896411 0.5365994 0.5417640 0.5143749 0.5377064 0.5637223 0.5762929 0.4945093 0.5399943 0.5273960 0.5401192 0.6493414 0.0000000 0.2131523 0.4296264 0.5798968 0.6390569 1.2958121 1.3037499 1.3204073 1.3358803 1.3565613 1.3455307 1.2925888 1.2549866 1.3498075 1.3124711 1.3674573 1.3713723 1.3361779 1.2438752 1.2910001 1.3288728 1.3000580 1.0926350 1.3671915 1.2477761 1.2368924 1.3488876 1.3793058 1.2839945 1.1597534 1.2405018 1.2598576 1.4056880 1.1879749 1.4663579 1.2870045 1.3355205 1.2935936 1.3533971 1.3495655 1.3860773 1.2312955 1.3722932 1.3020474 1.3105885 1.3684661 1.3595787 1.3168017 1.3087738 1.4357007 1.3545560 1.4836174 1.2573756 1.2995555 1.3205395 1.2947749 1.2625386 1.2775241 1.3630506 1.3194217 1.2911214 1.4487576 1.2964851 1.4395962 1.2807303 1.4508079 1.5992689 1.3737270 1.3419701 1.3075134 1.2133256 1.6653666 1.4392043 1.4582115 1.4759234 1.4632016 1.4990079 1.3357774 1.5861642 1.5234741 1.4564156 1.5635135 1.5138012 1.3619443 1.4783755 1.3734474 1.4367925 1.3958091 1.4989810 1.5267269 1.4251015 1.5275644 1.5366303 1.6160544 1.5143218 1.4586628 1.4915327 1.5141096 1.5279295 1.4898647 1.5270945 1.5712605 1.6124532 1.4125591 1.5441066 1.4219746 1.4778461 1.5880175 1.4852779 1.5498293 1.6107945 1.6177651 1.5903659 1.5801754 1.5158270 1.5199443 1.5560393 1.5811031 1.5707583 1.6256692 1.3984975 1.8862129 1.3527517 1.4212344 1.4094953 1.4601819 1.3896959 1.6139346 1.8103436 1.6106612 1.5287975 1.5018830 1.6290466 1.6438962 1.4520616 1.7646480 1.7563047 1.5843214 1.8255852 1.8730985 1.4386952 1.5090667 1.6743119 1.5342308 1.5809024 1.7027600 1.5451445 1.7964999 1.6817495 1.9842651 1.6195613 1.8599399 1.8925570 1.6350701 1.8695850 1.6021656 1.7709869 1.9604190 1.8162027 1.9414698 1.6169361 1.9048771 1.4729244 1.7004646 1.6775425 1.6677036 2.0225311 2.0459243 1.6867668 1.6315587 1.7523893 1.8397898 1.4551645 1.5565985 1.7771393 1.6728503 1.9456990 1.9770473 1.9132204 2.1781088 2.0463194 2.0144564 1.9559991 1.8906854 1.9794808 2.1266511 1.9384123 1.9395303 2.0499820 1.6818954 1.7372481 1.9254453 1.9391740 1.9673568 1.7940942 1.6522728 1.5255845 1.5649403 1.7856965 1.8027824 2.0345614 1.9342438 1.8986192 1.8716179 1.7436915 1.9529224 1.7646818 1.9043734 1.9909052 2.0133879 1.8084818 1.8132140 2.0758507 1.9661955 2.0239616 2.0902871 1.9906160 1.8995722 1.8036615 2.2120939 2.0045479 1.9112189 2.4751371 1.8008934 1.8389968 1.9111031 1.6567157 1.6734020 1.8009855 1.9337099 2.0285900 2.1370572 2.1256877 2.1254835 2.1494795 2.2136536 2.3103396 2.2181856 2.2361875 2.1541783 2.1946577 2.1946417 2.2289690 2.0483622 2.0059780 1.9403351 2.0844284 2.2504296 2.0050450 2.1700183 2.0749656 1.8690737 1.8447276 2.0146782 2.0222191 1.8358418 1.9696948 1.8959463 1.9303559 1.9440388 2.0348363 1.8332554 1.7755018 1.9753813 2.0183958 2.0546141 2.0609010 2.2043314 2.0136247 2.0203693 2.1156792 2.0111927 2.1712388 2.1520403 2.0605344 1.9433654 1.9805510 2.0114278 1.8373244 2.0412466 1.9499495 1.9055050 1.6914948 1.9710246 1.7776139 1.9940074 1.8183737 2.0777405 1.8919543 1.8667908 1.8331080 1.8434917 1.9279021 1.8006604 1.9580399 1.8783983 1.9840045 2.1328651 2.0700492 2.0437950 2.0178509 2.0464289 1.8398778 1.9456003 1.8497637 1.8974572 1.9446166 1.9245248 1.9837635 1.8944097 1.8962808 1.9010736 1.8104680 1.8325028 1.6214097 1.8118468 1.8557687 1.8837003 2.1622657 1.9774907 1.7868464 1.8897222 1.8941353 2.0236305 2.0786856 2.0383867 1.9074811 2.0844443 2.2447949 2.4135431 2.2671237 2.5073372 2.0705470 2.0201880 1.8110489 1.9560726 2.1689166 2.1660815 2.0826307 1.9737983 2.0975495 2.1834737 2.1166347 2.1129313 2.2517267 2.0229225 2.2463023 2.1282734 2.3165902 2.2572238 2.2069583 2.2493002 2.4641600 2.1669965 1.9485980 2.0613173 1.9056437 2.1826728 1.9947053 1.9961228 2.2001733 2.0942609 2.0687271 2.0270690 2.0731911 2.1746313 2.1666061 2.1485731 2.1366904 2.0127226 1.9270675 2.0986338 2.0791859 2.0724523 2.0448786 2.0808892 2.1102635 2.1587883 2.1216160 2.0452127 2.0903398 2.2817403 2.1391491 1.9767489 2.0201117 2.0121203 2.0020989 1.9256424 1.9462887 2.1384332 2.2303750 2.1405458 2.0845978 2.1779359 2.1744600 2.1058646 2.1823427 2.1065934 2.2053719 2.1051522 2.0853032 2.0709131 2.2857645 2.0620547 2.1084076 2.0913287 2.0884074 2.0758920 2.0375648 1.9850411 1.9535399 2.2345639 2.2583484 2.1970538 2.0609084 1.9555932 2.3655504 2.4236481 2.3748857 2.3232666 2.3622586 2.3322604 2.0287140 2.1964381 2.2719106 2.0009262 1.9456181 2.0176027 1.9539339 2.0324981 2.0115440 1.9758104 2.0988015 2.0421890 1.9787993 1.9869001 1.9358772 1.9995132 2.1089053 2.0594576 2.0664677 2.1316254 2.0132203 1.9487391 2.2211848 1.9856072 2.2859100 2.1704242 1.9931577 2.0772816 2.0475454 1.7956577 2.0646861 2.2617561 2.0633148 2.0054225 2.2376465 2.0660185 1.9080708 2.0225146 2.0936252 2.0502589 2.1258022 2.0212441 1.9379011 1.8099440 1.7475437 1.7557455 2.0503403 1.9601133 2.0362441 1.8641509 2.0187909 2.0422577 2.0033314 2.0651059 2.0912211 2.0313333 2.0000955 2.0480650 2.0423063 2.1000379 2.1941042 2.0924064 1.9781186 2.0413748 2.0249334 2.0964141 2.1345969 2.1143540 2.1351744 2.0539805 2.1071364 2.1660980 2.1120994 2.1373144 2.0437746 2.0227693 1.9930571 2.0984082 2.1482701 1.9611067 2.0156390 2.0215021 1.9511450 2.0509678 2.0405311 1.9422181 2.1124579 2.0613322 2.0186059 1.9837775 1.9720812 2.1756755 2.0376479 2.1453181 2.1515719 1.9866938 2.2040134 2.0633764 1.9847573 2.0528729 2.0984637 2.1783346 2.2784072 2.0695825 2.0828052 2.0087562 1.9049866 2.0348884 2.0311076 2.2318353 1.9859172 2.1576020 1.9760210 2.0222515 2.0146600 2.1443319 1.9018998 1.9873720 2.0264327 2.0035053 1.9260026 2.0593619 2.1436420 1.9575310 2.0174267 2.0398020 2.1048479 2.0029467 2.1755678 2.0700242 2.0751547 2.0129175 2.1461773 2.0516217 2.2166908 2.2552474 2.1050527 2.0239798 1.9984629 2.0243783 2.0735057 2.2239509 2.1916399 2.2361220 2.1398534 2.2365263 2.1695232 2.1771741 1.9419532 2.0102956 2.1341931 2.2013061 1.6699993 2.2416483 2.0147220 2.0520447 2.0833295 2.1961694 1.9479346 1.9825819 1.8878318 2.1034847 2.3205987 2.2150380 2.2272247 2.1669688 2.2473482 2.2737975 2.0121048 2.0601414 2.0948693 1.9869552 2.2109361 2.0417785 2.2099942 2.2530164 2.0973544 1.9218227 2.0424389 2.0500379 2.1617548 2.0860252 2.0225763 1.9738641 2.1489602 2.2785422 2.0637587 2.0206662 2.1217793 2.1617937 2.2248909 2.2204324 2.3081279 2.1288898 1.9262209 1.8976518 2.0051284 1.9036282 1.9757751 1.8925425 2.0228764 1.9735646 2.0192799 2.0057108 1.9002710 2.0522180 2.0489938 1.8718572 1.9903030 1.8914441 1.8989649 1.8959233 1.8131069 1.8927742 1.8847715 1.9281514 1.8434395 1.8168841 1.9872668 1.9446609 1.9953744 1.9258823 1.9833636 1.9638486 1.9349288 1.9963186 2.0134260 2.1824160 1.9485684 2.2562780 2.2290120 2.2198603 2.1562446 2.0419813 1.9904963 2.2747608 2.1938592 2.1947725 2.1767508 2.1745737 2.1998390 2.0971826 2.0746577 2.0713236 2.0533006 2.0235514 2.1084769 2.1674368 1.9551417 2.0903758 2.0669777 2.1011692 2.1204580 2.1353595 1.9997217 1.9723730 2.0839307 2.0400498 2.1854354 2.2111860 1.9524174 1.9275158 2.0135837 1.7219106 1.9142556 2.1240008 2.1211508 2.1476533 2.0970732 1.8628749 1.8018983 2.1428574 2.0553291 2.0086272 2.0368108 2.0675564 2.3969053 2.2114244 1.9662381 2.0657958 2.1926560 2.0386565 2.3712559 2.3076967 2.2261986 2.2750567 1.7644783 2.0358995 2.2925129 2.1801879 2.1928803 2.1361822 2.0887377 1.9188981 1.9783832 1.9231846 1.8735693 2.0102439 1.9312036 2.0639575 1.9003351 2.0545994 2.0730500 1.9441396 1.9707773 2.0003485 2.0694716 2.0452895 2.1465317 2.0378984 2.2401500 2.3377078 2.0384613 2.1602183 1.8898048 1.9198731 2.1050256 1.9935001 1.8646009 2.0698359 2.1012694 2.0153633 1.6824125 1.8124186 1.9594484 1.8979155 1.9761078 2.0919514 1.9764112 1.9718625 2.1855632 2.0008822 1.9557908 2.0522044 2.0129957 1.9842714 2.0215388 1.9873394 2.1045777 2.0943426 2.0625559 2.2289227 2.1044415 2.1853617 2.0581423 1.8803896 2.0288462 2.0609060 2.1132828 2.1036055 2.0418153 2.1175623 2.1545251 1.9984146 2.2049014 2.0314610 2.0166604 2.0284558 1.9488465 1.8912632 2.0222671 1.9962645 1.9121701 1.9936527 2.0843016 2.0892054 2.2103916 2.0461519 1.9031614 1.9631321 1.9009234 2.1122051 2.0495347 2.0740885 2.0491748 2.0441783 2.1203113 2.2272594 2.2064287 2.2419582 2.2570086 2.2830596 1.9804712 2.2071129 2.1011917 2.0841138 2.1465290 2.2552264 2.1082722 2.0645462 1.9819005 1.9282894 1.8924405 1.9016345 2.1202567 1.9697691 1.9552548 2.0240784 2.0032899 2.0851131 2.0276431 2.1933594 2.1073807 2.1336615 2.0379756 1.9773414 2.0980077 1.8678715 1.9426252 2.1401310 2.1357544 1.9620580 1.8275521 2.3388946 2.2019236 2.0666032 2.2879369 2.1300854 2.3592031 2.0810545 2.0819606 2.0958614 2.0728099 2.2062884 2.3989213 2.0064274 1.9591748 2.0887630 1.9853503 2.0155584 2.0345796 1.9919766 2.0656490 2.1032305 2.1194569 1.9994910 2.3635589 2.2507398 2.2053624 2.2256729 2.1783846 2.2356668 2.1962663 2.2014848 2.0359588 2.2984706 2.0158208 2.1526854 2.1613189 2.1225328 2.2287514 2.1321866 2.2159479 2.1848942 2.1448184 2.1728720 1.9692747 2.1325175 2.2642783 1.9826122 2.0692035 1.9412683 2.0412640 1.9223448 1.9620423 2.1091898 1.9041456 1.8977194 2.0040249 2.1642666 2.0262229 2.1494390 2.2722659 1.7989638 1.9972167 2.1773832 1.9179271 1.9928854 1.9722438 2.2030678 2.2173089 2.1270060 1.8527812 2.0036527 1.9573480 2.1193653 1.9212322 2.3563079 2.5026888 2.2366844 2.2334027 2.3776903 2.0776903 2.0884226 2.0486964 2.0411896 2.5014249 2.2984807 2.0711069 2.1931332 2.2977757 2.0887522 2.2082616 2.2126311 1.9884710 1.7240196 1.8495753 1.9333367 2.2330859 2.1365688 1.9471139 2.2972797 2.1712965 2.0992607 1.9147603 1.8381016 2.3837873 2.2045234 2.2797661 2.3165106 2.3032052 2.2692810 2.2786336 2.2558619 2.2782388 2.3443374 2.2659729 2.3705359 2.3684444 2.3694870 2.3247060 2.2431243 2.3171880 2.2036510 2.1069252 2.0922835 2.2321659 2.2726934 2.2915597 2.3726049 2.3639669 2.3026417 2.2784493 2.2384234 2.1046515 2.0357011 2.1544535 2.1980737 2.3741906 2.1548110 1.9926016 2.4156340 2.2180520 2.1382428 2.0614072 1.9483619 2.2867120 1.7265408 2.1585161 2.3919620 2.6825848 2.4552854 2.2858840 2.6276984 2.6664442 2.6058102 2.4802764 2.5498391 2.7658106 2.6381638 2.4668187 2.3972735 2.4264311 2.7496841 2.2304789 2.3334994 2.4540396 2.4497955 2.5099999 2.3931550 2.4803759 2.5435905 2.6412888 2.4990386 2.3652423 2.3050198 2.4221854 2.5768248 2.1172594 2.0844404 2.4798877 2.3248310 2.5837861 2.5078782 2.1641894 2.2696160 2.2853674 2.1432437 2.2579975 2.4494440 2.4519195 2.6874714 2.4959325 2.3658134 2.3835845 2.3825767 2.5356393 2.0056842 1.9976504 2.1232894 1.9569930 2.3003117 2.2494319 2.3836879 2.3896779 2.4376895 2.3710084 2.0263287 2.0733094 2.1407475 1.9959783 2.0749017 2.1465997 1.9961544 2.0020380 1.9514956 2.0184659 2.2516669 2.6889134 2.4176448 2.4489556 2.1925660 2.2079600 2.1783543 2.2260512 2.3667078 2.1911480 2.2145572 1.9014391 1.8728322 1.9490669 1.8516648 1.9233668 2.0093698 2.0148178 2.0374179 1.9035767 1.5759706 1.7146178 1.6371450 1.6946371 1.8559838 2.0483655 1.5600884 2.0677804 2.0381123 1.8192205 2.0508310 1.7398311 1.9491463 1.9024284 1.9987150 1.9557610 1.9071528 1.8421765 1.8924756 1.9444722 1.8987949 2.1652988 2.0827480 1.7955976 2.0171857 1.9163619 2.0297150 1.9263267 1.9727213 1.5891632 2.0574405 2.2400777 2.3072783 2.1640577 2.4049577 2.2673390 2.0305920 1.8186678 2.0304221 2.2657232 1.9391499 2.1032871 2.1601571 1.9818125 1.9755960 2.0881183 1.8974958 2.0635276 2.2639038 2.2916686 1.8135286 1.7742480 2.2079412 1.9362544 1.9365869 1.9584501 1.9497236 1.9305851 1.8420567 2.0092584 1.9083610 1.7986027 1.7672840 1.7288505 1.7414472 2.0055632 1.9598766 1.9383091 2.0157195 1.9649778 2.0253638 1.9904023 2.0274736 2.0118839 2.0583644 2.0350698 1.9566335 2.0906225 1.9489051 2.0129768 2.1728562 2.0503365 2.0517366 2.2455533 2.0453445 2.0773804 1.9220920 2.1011289 2.1064734 1.9527568 1.9064429 2.1528258 2.1405150 2.1290579 2.1150290 2.1995518 2.1159831 1.9701088 1.8715170 2.1157701 2.0858540 1.8561736 2.2042029 2.1304010 2.0466470 2.0249375 2.0182975 2.2169486 2.1913290 2.0502306 2.0582859 2.0945634 2.1477891 2.1616398 2.3057828 2.1436211 2.0536553 2.1664179 2.0910930 2.1279664 2.1607135 2.0861210 2.1119872 2.2500613 2.0438843 2.1872418 2.1946772 1.9416554 2.0460589 2.0810477 2.1270569 2.1619105 2.2297523 2.1970382 2.1966258 2.2338014 2.1500534 2.3174561 2.2541395 1.9739193 1.9844895 1.9412910 2.1266705 2.0260177 1.7969521 1.9652102 2.0061339 1.7669340 2.0330957 1.8939153 1.9378045 1.9369333 1.9426251 1.9031196 1.9834831 2.1411216 2.0917418 1.9376455 2.2088632 1.9803282 2.0542218 1.8550201 1.9710033 1.8827814 1.8553152 1.8731208 1.7393299 1.7868661 1.8178044 2.0646208 1.9805989 2.0699847 2.2943084 2.1283138 2.0916182 2.2450326 2.2298921 2.2752001 2.3134782 1.9259214 2.1998935 1.7978368 2.4227020 2.1820871 1.8855521 2.1411468 2.2585655 2.2782307 1.9600479 1.9503305 1.9002153 1.9989579 1.9373081 1.9428231 1.9674748 1.8261199 2.0475787 2.0970467 2.0180864 2.1860083 2.0401063 1.9857557 1.8026180 2.1927657 2.0792520 1.9267048 2.2467861 2.2525182 2.0968468 2.0932876 2.1018856 2.2358239 2.1029261 2.2395387 2.1142405 2.0428078 1.9747221 2.0335829 1.9532051 2.0899295 2.2289940 2.3289192 2.0953197 2.2696036 1.9379154 1.8989396 2.0476644 2.1884113 1.7886395 2.1185988 2.2246535 1.8326122 1.8429130 1.9764250 2.0170261 2.0129997 1.9809704 1.5053557 1.9585778 1.9103049 1.7644359 2.1390865 1.9890250 2.0152216 2.3565887 1.9113337 2.0653837 2.0665391 1.8402126 2.1230312 1.9194939 2.1763186 2.1264679 2.0858230 1.9704681 1.7099739 2.0425233 2.3756299 2.4441549 2.3903194 2.4399324 2.0842035 2.0603538 2.2264835 2.2549935 2.2806262 2.3521586 1.8166097 2.1101608 2.2314010 2.0478944 2.1989201 2.1577471 2.0528678 2.0972242 2.1980072 1.8699994 2.0415470 1.7070026 1.7294655 1.7214567 1.7546042 1.8608817 2.0367050 2.1898976 2.0540290 2.3908091 2.2007221 2.4060783 2.5033729 2.1926069 2.0261191 1.9701875 1.7919113 1.7605674 2.2950991 1.9428028 2.4050503 2.0796288 2.1420123 2.1784208 2.4431629 2.4643797 2.4862426 2.0578603 2.1036608 1.7421175 2.1224870 1.9535421 2.1940243 1.6220052 2.2796510 2.1491027 2.1696877 2.2623871 2.1635673 1.8990202 2.1147042 2.2491060 1.9534687 2.0014409 2.1930104 2.2419898 1.8013037 2.1077903 1.7660913 1.9804264 2.0714877 2.1484899 2.0253805 2.0915448 2.0659777 2.0150043 1.9004226 2.2535905 2.3811756 2.2335607 1.9377585 2.1051959 2.1399573 2.0764305 2.1395128 2.2464410 2.1050244 2.5612421 2.4730723 2.4306068 2.3053242 2.5275901 2.4695516 2.4636692 2.4874216 2.3813346 2.2674613 2.1948822 2.2041271 2.4838982 2.2668236 2.2229041 2.2401941 2.4670895 2.1522666 2.3736222 2.0380385 2.5114448 2.5464971 2.5644690 2.1780779 2.1152379 2.1342344 2.3762166 1.8790728 2.1979599 2.0354673 2.2416769 2.3123067 2.4954097 2.2645805 2.1110225 2.1144778 2.4490677 2.0336499 1.8582894 1.8852629 2.1257706 2.4137807 2.1176493 2.3846739 2.3600855 2.3134251 2.2735337 1.6884608 2.0376214 2.0204841 2.0318877 2.5609939 2.5461352 2.1879186 2.2532811 2.2062530 2.5729736 2.2716872 2.1260063 2.0516326 2.2848467 2.3782168 2.0347224 2.0630924 2.0362396 2.1337650 1.9834888 2.1557669 2.1661415 2.0674985 2.2350980 1.9905960 2.3379044 2.1883136 2.4814235 2.1275741 2.4337221 2.4172235 2.4697224 2.3484285 2.5903108 2.1372204 2.2178186 2.1795005 2.2613235 2.0597294 1.8839775 2.2434230 2.1953246 2.2016269 2.2384932 2.1270278 2.3616990 2.2081136 2.0936160 2.1744165 2.1229445 2.2000086 2.0404234 2.3234961 2.2684615 2.3844460 2.2437924 2.2113110 2.0384580 2.0009415 2.1585985 1.9924325 1.9013542 2.1158563 2.2405942 2.3905914 2.3263060 2.3104461 2.0806759 2.5326244 2.1958567 2.3083955 2.3917791 2.0830864 1.6984836 2.1980311 2.4361699 1.9110066 2.2679347 2.2441723 2.1481643 2.2284883 2.1622617 2.4929158 2.2817919 2.2545092 2.2391462 2.3135823 2.3609187 2.1627527 2.2372231 2.0294028 2.1561596 2.0858935 2.3445056 2.1522281 2.1069823 2.1200368 2.0848404 2.1942953 2.5216940 2.4166749 2.1957655 2.5345701 2.4834535 1.9385143 2.2668469 2.3285153 2.5126783 2.4734603 2.2677722 2.2553321 2.6882857 2.7523895 2.6690002 2.5688367 2.8023663 2.8419916 2.3637312 2.7313116 2.7758722 2.8379597 2.9702240 2.9486901 2.6067165 2.6347639 2.5539215 2.4836960 2.5460005 2.1638740 2.5271675 2.5688349 2.5556179 2.6130491 2.4848372 2.3731244 2.6077717 2.3744655 2.1810579 2.4690664 2.0674782 2.5421061 2.6702119 2.3694454 2.0969063 2.4075315 2.4175061 2.6127666 2.4425062 2.6869599 2.4406587 2.4690460 1.7725388 1.8130556 1.9039989 2.0882891 2.1944302 2.1828052 2.1019677 2.2201268 2.2700521 1.8460275 1.8705467 2.0859085 2.2621824 2.0596090 2.0721824 2.1882588 2.1512662 2.4715177 2.4481223 2.4707362 2.6635695 2.5917074 2.4437621 2.4800960 2.4676363 2.4493285 2.5519263 2.5131800 2.7181676 2.1271802 2.5749209 2.2806582 2.4248305 2.0077337 2.1443617 2.5639511 2.4012301 1.9260014 2.1982677 2.0624710 2.3451892 2.4311783 2.1669755 2.2479254 2.2458875 2.2631707 2.1884850 2.1939065 2.1896139 2.0344610 2.2979720 2.1573651 2.2043508 2.3083014 2.3203509 2.4309928 2.3339588 2.6880778 2.5756866 2.3328925 2.4429790 2.8223084 2.8582296 2.6185390 2.2749528 2.6844802 2.5373179 2.5135823 2.4520127 2.2595375 2.4631218 2.3972005 2.5141774 2.4028093 2.4590557 2.3188875 2.6422537 2.6656906 2.3998373 2.5147342 2.4130278 2.3902190 2.4780219 2.5266683 2.4254188 2.4094135 2.6134693 2.7212521 2.7290567 2.6235468 2.6614781 2.3925155 2.4700694 2.3220111 2.3004378 2.7035318 2.4149631 2.5768140 2.2205860 2.1942806 2.2972250 2.4142206 2.2793913 2.1542930 2.1306344 2.1809059 2.2582861 2.2555783 1.8355366 2.2368471 2.0068872 2.1772162 2.2705877 2.2851412 2.3823861 2.2549593 2.2230988 2.2839399 2.2932224 2.2560663 2.2563174 2.1812532 2.0915063 2.2272878 1.9631149 2.1889569 1.8682577 1.9234325 1.9239361 1.9801676 2.1741523 2.1562955 2.2856740 1.8102328 2.1049335 2.0203506 2.1352502 2.1369767 1.9055248 1.9594303 2.1215984 1.7886087 2.1768643 2.4300254 2.3121063 2.3840712 2.3897678 2.3477502 2.4966068 2.5743999 2.6190121 1.9492039 2.4748513 2.6542874 2.6086347 2.2831832 2.8588990 2.7137580 2.9403401 2.7681938 2.7812815 2.6446996 2.8471622 2.8393072 2.7493297 2.6311870 2.7097228 2.7814100 2.8459141 2.9983994 2.7882267 2.7562774 2.8539449 2.8044269 2.9543725 2.4314763 2.5631887 2.4387911 2.3990423 2.5476357 2.8608190 2.6628230 2.7748294 2.6350507 2.7404744 2.7598310 2.6613531 2.3604045 2.7707211 2.7200802 2.6831850 2.4493412 2.6087640 2.5618393 2.6747220 2.7728678 2.4940172 2.5803309 2.4585185 2.5260384 2.6165510 2.6619548 2.5058335 2.6841646 2.5957431 2.5741312 2.6547052 2.7037327 2.5998951 2.7250665 2.5974376 2.5792290 2.6896133 2.6960268 2.8375062 2.7246032 2.5775501 2.7925899 2.5221962 2.2203140 2.0871726 2.1643226 2.4069059 2.2799009 2.3720244 2.0886311 2.1861252 2.1140957 2.2446677 2.1916155 1.8425842 2.2069766 1.9884307 2.2930459 2.5196239 2.4033814 2.3282612 2.2160338 2.6106937 2.1317902 2.2116080 2.3153558 2.4221722 2.4961843 2.3864405 2.2747019 2.3315909 2.3245860 2.2054634 2.2333640 2.4273903 2.5274565 2.4347979 2.3461618 2.0331367 2.3619317 2.3923919 2.5351366 2.3202980 2.6289693 2.2603049 2.5678636 2.2605856 2.1180424 2.1061041 1.9725885 2.0389079 1.9817124 2.2272631 2.3232356 2.2645693 2.1361913 2.1148019 2.3005679 2.2421328 2.1586701 2.2263486 2.4140272 2.0786829 1.9719292 2.4509764 2.2351308 2.2478878 2.6359282 2.3799436 2.1927775 2.3749006 2.3973272 2.3860010 2.4723826 2.4443890 2.3019265 2.6927703 2.5171445 2.4078326 2.2588547 2.2605824 2.1170870 2.4106929 2.3202518 2.2107362 2.3530803 2.3180648 2.1940004 2.1494250 2.0428354 2.1880352 2.1254632 2.3210934 2.4618433 2.4386647 2.4018513 2.2299896 2.3674394 2.3647878 2.2990979 2.1920227 2.2613940 2.2139358 2.2671595 2.2885250 2.2759860 2.2807813 2.3093931 2.3564387 2.4144631 2.3238459 2.4688565 2.2105947 2.1022303 2.2373510 2.1481446 1.9868892 2.2073902 2.2295200 2.3406821 2.3162249 2.2384632 2.2143903 2.0268700 2.0449271 2.0676176 2.1667993 2.2063772 2.2526563 2.1100191 2.2823802 2.4510042 2.6557589 2.7970086 2.7255582 2.2601583 2.9774512 2.7780052 2.5381278 2.3694725 2.4840399 2.5828634 2.6567237 2.7005795 2.3773355 2.1315092 2.6087928 2.3973838 2.4201684 2.4782454 2.2801477 2.1105921 2.2643364 2.2769366 2.2810486 2.3286275 2.5189044 2.5690616 2.0571353 2.1033762 2.3933396 2.0898760 2.2281234 1.8642218 2.5287868 2.5854128 2.3803501 2.3431769 2.1276252 2.3821649 2.5576883 2.7275314 2.6830932 2.5153732 2.6718054 2.6854292 2.7673900 2.5330011 2.3566382 2.4202623 2.7587955 2.6372204 2.3320691 2.3838127 2.3954091 2.0724230 2.2391755 2.2723680 2.2105582 2.2758596 2.4051244 2.3813101 2.3846728 2.3130196 2.4732365 2.3348699 2.4034715 2.3967426 2.6706780 2.5287154 2.5876993 2.3139877 2.5605377 2.5374933 2.3648375 2.5654288 2.6603778 2.1185465 2.1996462 2.4369328 2.3861211 2.5003377 2.3334954 2.2722200 2.1484443 2.4225595 2.5795075 2.7058458 2.7035962 2.5736027 2.2571182 2.5999515 2.6600341 2.2352340 2.2002790 2.4593880 2.2969796 2.2510109 2.1176303 2.7332939 2.4667187 2.4186466 2.2382069 2.1678203 2.5442993 2.5967051 
assembly_BlackSea10|NODE_565373_length_1838_cov_1.995513_1|protein       1.7057705 1.7268832 1.7515823 1.7913893 1.7899005 1.7232442 1.6914780 1.6552846 1.7083573 1.8203981 1.7507034 1.5373709 1.6603168 1.8313741 1.7815347 1.6413991 1.8236985 2.0256048 1.7157855 1.7941047 1.7127709 1.8692814 1.8352119 1.7960157 1.8369063 2.1304520 1.8588331 1.8935822 1.9621014 1.8779411 2.1278400 1.9861528 1.9468625 2.0247525 1.9694158 2.2217216 2.1820487 2.2001727 2.2753705 2.3702068 2.0341794 1.7642093 1.6268695 1.4995273 1.4432311 1.6521534 1.4949003 1.5940536 1.7583107 1.6111250 1.5733725 1.7444763 1.6950094 1.5267677 1.6726322 1.6847560 1.6747097 1.5814213 1.4760192 1.5929011 1.7209155 1.9625265 1.7560069 1.6079920 1.6719390 1.5504988 1.6024670 1.6457183 1.5019729 1.4962604 1.5088050 1.8268382 2.0261613 1.7714568 1.3585997 1.7831313 1.8548267 1.9205846 1.7833426 1.5775342 1.7006489 1.8370991 1.6764851 1.7504005 1.6122313 1.7740764 1.6258465 1.8342342 1.4662492 1.7559583 1.7385773 1.8553169 1.7629697 1.6168102 1.6887739 1.6342311 1.5474506 1.8423664 1.7941358 1.8669591 1.8919431 1.7340305 1.7092478 1.5573555 1.8609743 1.9240652 2.0106389 1.8887560 1.6751270 1.9050845 1.7491720 1.7076869 1.7557182 1.6322382 1.8878666 1.9914707 2.0429321 1.7403275 1.8957912 1.8773485 1.9764148 1.7640098 1.4488192 1.7294487 1.9068563 1.8587174 2.0633647 1.8793287 1.8948554 1.8351149 1.5471273 1.7450031 1.8900853 1.9297873 1.8760378 1.9117890 1.9482832 1.8711841 1.8402124 1.8530983 2.0444400 1.9088993 2.0108081 1.8872828 1.8076768 1.7964995 1.6440077 1.9272094 1.5085331 1.7808176 1.9683091 1.6521501 1.8865662 1.6504045 1.9768336 1.6850952 1.7341658 1.8048459 1.8740560 1.8851453 1.8046990 1.9733330 2.0627263 1.7467141 1.7925678 1.7779181 1.9323090 1.7046380 1.8502613 1.8331958 1.9545235 1.7306345 1.5250054 1.5224879 1.6272870 1.6260819 1.6736387 1.6947642 1.7371271 1.7561997 2.0099822 1.8744382 1.8573102 1.7269634 1.7307000 1.9005356 1.8480393 1.8274185 1.8497552 1.8360034 2.0796043 2.0352752 1.9458883 2.0935387 2.1260455 1.9755137 1.8296195 1.9383514 2.0493787 2.0474205 2.2757224 2.1700446 2.0271720 1.9969237 1.9537990 2.1259827 2.1357810 2.0871928 2.0532352 1.9895536 1.8858201 1.9723884 1.9410306 1.9564523 1.8706257 1.8761732 1.8639836 1.9680402 2.0151554 1.9933607 2.3017736 2.1323127 2.0329017 1.9521466 2.2122069 2.0432594 2.0206278 1.8384972 1.5938809 1.7270018 1.7007087 1.7445726 1.6141122 1.8912197 1.6802990 1.6085492 1.8773462 1.7320257 1.8587871 1.8703958 2.0318826 1.8425525 1.9073397 1.7447237 1.9595048 1.7534255 1.7554179 1.7289464 1.7089983 1.7350136 1.6445536 1.8434460 1.8279057 1.9334850 1.8715773 1.8546931 1.8541648 1.7789509 1.7861966 1.8401654 1.8493019 2.0746423 2.0346001 2.0526622 1.9779869 1.9897880 2.0296326 2.0361488 1.9370229 2.0687762 2.1335807 2.1371398 2.0944987 2.1164171 2.1201934 2.0417127 1.9447309 2.0232452 2.0534545 2.0442368 2.0216390 1.8802824 1.9624975 2.0722382 2.0659427 2.0424560 2.1386741 1.9545904 1.8937566 1.9261017 2.0886999 2.0198514 2.1022636 1.9698048 2.0339072 2.0929119 2.0666705 2.1562586 2.1191487 1.9669442 1.8900389 1.9476967 1.9592181 2.0693345 2.1498117 2.2131169 1.7654974 1.8819171 2.0167358 1.9157983 2.0162325 1.9852660 1.9580670 2.0404859 1.9704521 1.9831009 2.0487248 1.9256458 1.8620539 1.9692338 1.7978316 2.0568402 1.8242661 2.3013849 2.1398537 1.7282051 1.9346289 1.8313601 1.9230362 1.7452356 1.7546020 1.7536623 1.8804148 2.0039239 1.9136935 1.9705909 1.9697432 1.8980382 1.8024822 1.7919294 1.7550857 1.7900537 1.8186286 1.6765935 1.8347600 1.9243793 1.9368022 1.9152275 1.8710379 1.7759242 1.8765469 2.1338218 1.8176026 1.8477892 1.8661329 1.8891969 1.7077570 2.0265237 1.8844511 1.5392664 1.8391591 1.8894999 2.0384431 1.8452794 1.6771205 1.4200776 2.1132652 2.1025209 2.1641025 1.9789227 2.0026172 2.2009608 2.2263017 2.1614787 2.1202001 2.2804225 2.1156079 2.0759203 2.1456451 2.1963381 2.1932039 1.8752307 1.9598190 2.0778459 2.1411567 1.8354874 1.9249315 2.1794314 2.0464379 1.8862825 1.6759472 1.6543001 1.7264126 1.4936037 1.4111149 1.4439578 1.3852052 1.4896900 1.3504485 1.4000390 1.4750740 1.4217332 1.3503915 1.3623786 1.4975398 1.2124579 1.4136664 1.3806572 1.2660010 1.4363871 1.3949481 1.2980475 1.4086140 1.5702075 1.4033597 1.4549058 1.4673997 1.3812001 1.4734475 1.5510356 1.5518856 1.6148430 1.5416208 1.5881557 1.5345907 1.5465874 1.4939466 1.6049293 1.4498219 1.4118725 1.4891673 1.4630604 1.4988205 1.3095345 1.5077693 1.5902059 1.3031500 1.4109970 1.4833265 1.3810746 1.0556805 1.3388788 1.4219874 1.4612445 1.4774930 1.4855439 1.5271593 1.4659988 1.3672519 1.4526584 1.5969364 1.2345633 1.4833393 1.2675887 1.1397435 1.2707215 1.2775790 1.2683046 1.2553725 1.2245867 1.3933314 1.3368087 1.2618973 1.3153298 1.2713866 1.2626028 1.2140314 1.2132505 1.4684498 1.5746682 1.1871996 1.2486190 1.3452196 1.3104332 1.3936462 1.5385302 1.4838717 1.2454953 1.3983118 1.3878660 1.2657901 1.5808081 1.4520489 1.5459531 1.6011451 1.6116588 1.5150804 1.3721249 1.5164493 1.6311702 1.4831308 1.2448849 1.8154597 1.5942026 1.4999200 1.4315247 1.4675671 1.5688449 1.4157063 1.4540596 1.3218348 1.2243013 1.3630020 1.4597184 1.4814610 1.4254792 1.3748949 1.5775889 1.6666140 1.5169593 1.6746845 1.8002607 1.9842490 1.7599053 1.8770147 1.5625661 1.5852922 1.4590744 1.7956389 1.7148345 1.6883554 1.7094914 1.6798957 1.6173153 1.7351060 1.4622454 1.6539174 1.6691090 1.6520955 1.5268926 1.6293255 1.5098761 1.5722366 1.8441143 1.7023275 1.4529094 1.4514216 1.6442539 1.5744639 1.8369109 1.7550083 1.6560357 1.6039099 1.7327439 1.5945064 1.6256386 1.7026211 1.7364143 1.8588936 1.7611694 1.7889213 1.6773178 1.7507088 1.5220169 2.0998049 1.5476024 1.7668626 1.8898579 1.7543052 2.0075733 1.9066267 1.8963820 1.7554671 1.7099163 1.5936083 1.5096193 1.6617888 1.8845125 1.8380518 1.5315011 1.6512903 1.5037158 1.5791893 1.4671193 1.5214962 1.6651017 1.6652594 1.4942327 1.8165962 1.4910143 1.5476571 1.5416808 1.5528510 1.3497559 1.4438272 1.4296731 1.7790813 1.6388472 0.6361246 0.5809623 0.4771041 0.6333733 0.4931989 0.5471099 0.5192485 0.5071022 0.5534003 0.5544888 0.4704740 0.5505235 0.5393408 0.5237829 0.6414622 0.2131523 0.0000000 0.3968841 0.5437138 0.6344739 1.2734083 1.2901217 1.2467006 1.3284859 1.3189263 1.2660396 1.1351330 1.2247801 1.3250079 1.2727298 1.2833642 1.2872182 1.2688536 1.1971774 1.2826679 1.3207563 1.2239990 1.0340043 1.3093842 1.1850167 1.1535737 1.2439119 1.3071028 1.2459156 1.1457159 1.1809778 1.1842326 1.3106597 1.1758189 1.3878890 1.2109070 1.3008111 1.3046693 1.3367773 1.3375488 1.3303629 1.1850878 1.3525484 1.2748202 1.2104911 1.2657804 1.2174570 1.1843205 1.2477377 1.3789906 1.3531713 1.3689336 1.1915273 1.2426278 1.2687622 1.3272063 1.2608524 1.2003559 1.3598961 1.2774423 1.3127306 1.3576198 1.2744586 1.3570180 1.1868239 1.3631997 1.5180855 1.3821797 1.2993766 1.2764281 1.2269476 1.5972645 1.3866472 1.3997663 1.4472554 1.4760232 1.4209750 1.3236990 1.5632018 1.4375965 1.4860888 1.5310599 1.4605067 1.3690827 1.4038479 1.2973085 1.3834012 1.3659857 1.4784638 1.3781585 1.3600651 1.4887426 1.4507152 1.5678019 1.4257130 1.5045928 1.3880675 1.4949425 1.5523576 1.4967302 1.6210597 1.5939279 1.6051932 1.3637806 1.5157955 1.4429671 1.3908438 1.5858047 1.4427965 1.5672876 1.5643491 1.6777772 1.5559360 1.5508990 1.5472652 1.5290635 1.5560737 1.5841755 1.5399147 1.6295670 1.4345238 1.8292256 1.2603815 1.3641842 1.3460130 1.5006151 1.4189618 1.6402105 1.7195100 1.5461253 1.4754737 1.5398194 1.5726772 1.5444634 1.4316897 1.6577489 1.6918660 1.5328637 1.6607602 1.7018842 1.4082909 1.5120856 1.6742454 1.6030988 1.6226431 1.7573374 1.5872905 1.8374813 1.5639702 1.8959918 1.5588410 1.9360952 1.9627243 1.6739110 1.7416157 1.6452266 1.8497316 1.9262306 1.7595695 1.9589371 1.5883419 1.9617157 1.4196838 1.6006713 1.6240137 1.6680226 1.9386652 1.9532653 1.7742339 1.6631570 1.8685576 1.8346327 1.4075591 1.3697575 1.7825071 1.7498495 1.9784720 1.9259248 1.9608696 2.3633731 2.0533795 1.9519540 1.9599577 1.9093198 1.8731371 1.9879198 1.8723502 1.8776148 1.9808911 1.6049053 1.8162895 1.9079637 1.9028814 2.0183176 1.8992752 1.6007257 1.3642720 1.5072516 1.6733994 1.8773773 2.1373759 1.9261659 1.8244622 1.7634821 1.6184620 2.0624303 1.6700121 1.9387533 1.9640166 2.0797352 1.8935648 1.9980538 2.0378017 1.9534839 2.0104816 2.1178768 1.8985542 1.8433408 1.7488154 2.1729688 2.0971685 1.8076861 2.4135163 1.7262251 1.8504542 1.8839350 1.6451830 1.6843152 1.7747299 1.9665565 1.9616501 2.1449071 2.1099186 2.1392661 2.1233912 2.1591810 2.2729313 2.1548904 2.1710623 2.1232891 2.0886843 2.1622883 2.2210020 2.0729044 2.0582115 2.0689671 2.0927731 2.1958275 1.9435397 2.2138391 2.0041858 1.8202183 1.7912025 1.9622199 2.0192099 1.8563791 1.9571262 1.7808598 1.8592747 1.8912435 1.9243627 1.7580593 1.7831931 1.9416109 2.0226229 2.0905293 2.0921727 2.2316910 2.0045113 2.1079569 2.1671747 2.0132283 2.0966504 2.1137661 2.1163260 1.9808612 1.9870283 1.9690808 1.7945858 2.0322806 1.9497060 1.9332062 1.5803033 1.8500738 1.7036985 1.9786516 1.8445473 2.0838523 1.9543603 1.8725861 2.0147010 1.9284693 2.0004157 1.8247834 2.0277109 1.9584858 2.0302605 2.0783826 2.0673517 1.9587203 1.9701619 2.0989666 1.8056732 1.9513836 1.8413858 1.8693577 1.8435833 1.9441996 1.9201612 1.9584042 1.9126791 1.9129956 1.8060917 1.7820827 1.5633928 1.8000142 1.8771658 1.8123584 2.1425139 1.9751474 1.8962107 1.9379386 1.9126875 2.0027894 2.0989347 2.0330259 1.9224471 2.0950627 2.3099657 2.2865132 2.1964204 2.5079927 2.1300821 2.0187083 1.8741625 1.9238859 2.1696943 2.2628707 2.1203220 1.8897340 2.1908749 2.0784362 2.1490435 2.1581612 2.2627824 2.0073237 2.2302220 2.1514379 2.2055486 2.1837459 2.1772629 2.1864295 2.4579358 2.0859482 2.0219129 1.9623014 1.9499170 2.0297247 1.9028012 1.9694356 2.1059822 2.0162125 2.0010642 1.9814108 1.9941614 2.1517842 2.1640252 2.0862732 2.1188957 1.9874492 1.9662831 2.0280239 2.0473128 2.0682460 2.0139606 2.0661944 2.0859879 2.1506057 2.0677987 2.0285352 2.0312888 2.1748489 2.1533082 2.0124435 2.0137108 2.1052795 2.0170861 1.8578057 1.8992394 2.1549604 2.1674561 2.1988420 2.1339287 2.2361596 2.2226977 2.1776367 2.2987119 2.2317572 2.2510092 2.1940221 2.1262900 2.1297677 2.2429113 2.0770809 2.1311973 2.0565670 2.1120616 2.0958613 2.0453632 1.9999306 1.9787056 2.2263373 2.1878976 2.2478147 2.1049032 1.9648063 2.3701716 2.4408283 2.3699926 2.2917837 2.3621558 2.3719410 2.0014606 2.1215781 2.2407703 2.0340700 1.9037631 1.8787068 1.9811545 2.0864108 1.9959155 1.8759248 2.0379724 2.0508843 1.9989588 1.9450537 1.9430933 1.9976012 2.0651229 2.0940997 2.0249456 2.1554709 2.0014101 1.9331490 2.1635063 1.9376300 2.1833367 2.1507110 1.9132801 2.0225712 2.0608697 1.6973465 2.0534791 2.0858821 1.9921666 1.9305630 2.1556130 1.9810902 1.9275457 1.9835586 2.0026890 1.9872277 2.0298410 2.0900906 1.9979708 1.8951762 1.7053023 1.7668072 2.0491359 1.9606782 1.9687516 1.8916699 2.0381806 2.0077049 1.9747458 1.9905601 2.0675825 2.1125407 1.9203331 1.9960992 2.0258341 2.0503625 2.1162817 2.0208880 1.9782285 2.0345386 2.0445179 2.0830584 2.1077042 2.0071609 2.1074397 1.9492600 2.1490509 2.2005927 2.1025536 2.1247196 2.0441952 1.9981646 2.0565506 2.1417378 2.0896420 1.9955604 1.9507572 1.9347940 1.9270542 2.0135789 2.0097119 1.8989812 2.0285489 1.9916638 1.9196117 1.9680262 1.9422752 2.1103184 1.9927267 2.0766747 2.0680755 2.0028564 2.1103277 1.9579345 1.9824140 2.0092721 1.9507200 2.1910755 2.2359940 2.0929922 2.1420709 2.0992321 1.8801902 2.0201958 2.0689763 2.2899299 1.9501104 2.1537853 1.9673151 2.0229702 1.9328521 2.0016101 1.8830760 1.9362245 1.9871008 1.9118823 1.9118506 1.9732751 2.0714222 1.9295433 1.9309605 1.9404223 2.0947370 1.9563434 2.0574338 2.0108384 2.0022012 1.9826114 2.0493701 1.9861608 2.1081364 2.1966309 1.9866412 1.9645455 2.0137294 1.9547776 2.0360307 2.0764453 2.0325526 2.0799917 1.9450817 2.0972859 2.0038586 1.9880395 1.9605817 1.8998813 2.0212867 2.1169317 1.6382503 2.1565376 2.0122076 2.0692100 2.0560062 2.1768513 1.9923172 1.8882327 1.8483598 1.9898782 2.2156866 2.2818471 2.2360317 2.1434002 2.3062851 2.2502570 2.0690647 2.0788687 2.1397590 2.0320475 2.1327498 1.9700564 2.1206956 2.3082189 2.1506939 1.9416499 2.0671715 2.0388877 2.2077389 2.1361627 2.1101973 2.0234345 2.0646185 2.2167956 2.1043755 2.1181041 2.1197567 2.1602364 2.2749695 2.2855678 2.3329333 2.0741261 1.9892041 1.9226506 1.9229360 1.8318809 1.8667018 1.8312574 1.9212198 1.8408573 1.8821559 1.9777371 1.8628797 1.9394291 1.9231857 1.8176532 1.8621453 1.8314833 1.8194161 1.8461933 1.7313917 1.8187518 1.7769417 1.8147752 1.7154271 1.7504319 1.8222525 1.8748582 1.9162676 1.9381048 1.8707295 1.9461542 1.7800620 1.8712670 2.0752481 2.1613357 1.9173575 2.0968113 2.1656105 2.1384540 2.1807150 1.9704350 1.9754093 2.2050451 2.1414100 2.1052272 2.0510946 2.0539777 2.1722399 2.0883751 2.0967577 2.1656945 2.0400039 2.0247497 2.0940537 2.1940380 1.9341432 1.9547246 2.0206944 1.9738969 1.9796700 1.9944267 1.9026741 1.9312331 2.0828983 1.9172675 2.1573591 2.1466985 1.9037165 1.8882320 1.9604612 1.6971509 1.9302965 2.1083506 2.1083848 2.2708013 2.1370604 1.8877134 1.8128330 2.0686133 2.0574605 1.9591484 2.0096241 2.0537111 2.2290150 2.1624576 1.9798333 2.0473553 2.1063512 2.0511973 2.2551820 2.2599409 2.1246794 2.1987659 1.7737428 1.9699642 2.2459632 2.1501723 2.2287111 2.1012757 2.0414122 1.9446969 1.9679511 1.8904384 1.7528708 2.0184357 1.8702860 1.9993484 1.8648292 2.0839161 1.9256663 1.8639923 1.9427028 1.8285153 2.0261709 2.0018232 2.0898287 2.0047148 2.2591377 2.2319615 2.0173541 2.1061361 1.8544559 2.0091860 2.0966089 1.9985683 1.9155313 2.0762059 2.0846544 2.0494444 1.6623769 1.9092946 2.0329196 1.9461634 1.9575408 2.1073753 2.0679136 1.9530847 2.2311154 1.9525606 1.9635531 2.0097587 1.9842094 1.9977062 2.0734615 2.0440807 2.1761584 2.1670560 2.0103322 2.2201630 2.1595026 2.0769205 2.0426446 1.8660815 1.9535493 2.0348216 2.0815602 2.0642856 2.0229444 2.1366978 2.0901498 1.9958983 2.0994004 1.9679697 1.9181224 1.9816624 1.8997618 1.8703328 2.0790806 1.9213822 1.8217029 1.9469553 1.9861465 1.9185220 2.1588483 2.0111981 1.8018875 1.8386927 1.8557829 1.9564525 1.9379409 1.9642804 2.0075286 2.1102889 2.0700780 2.1956831 2.2137013 2.2166252 2.1570226 2.2500577 1.9210284 2.1815851 2.0574052 2.0759528 2.0799988 2.2006097 2.1033188 2.0196702 2.0375592 1.9181760 1.9075748 1.9499221 2.1005809 1.9609844 1.9506176 1.9088692 1.9378415 2.0863915 1.9855673 2.1138116 2.0634406 2.0750005 1.9626054 1.9506812 2.1023544 1.8469836 1.9238098 2.0749190 2.1161665 1.9718412 1.8194843 2.3543977 2.1023680 2.0507963 2.2112485 2.1356343 2.4357670 2.0561464 1.9713955 1.9103480 2.0324616 1.9755307 2.2970632 1.9846824 1.9258099 2.0591340 2.0345742 1.9996630 2.0239221 1.9687913 1.9970974 2.1036068 2.1478819 2.0321537 2.4050265 2.2713817 2.2535766 2.1829616 2.1450822 2.1682671 2.2414076 2.1526334 2.1298238 2.2605585 2.0243468 2.0807480 2.1421834 2.0580192 2.2261663 2.1223778 2.2948615 2.1995108 2.2197702 2.1486396 2.0218418 2.1083008 2.1792441 2.0060113 2.0419423 2.0203329 2.0731396 1.9410944 1.9931585 2.0980557 2.1061362 1.8904255 1.9192994 2.0630520 1.9542051 2.1197835 2.2253533 1.8297049 1.9694368 2.0946050 1.8741807 1.9726908 1.9830107 2.1704013 2.1483702 2.1724764 1.9237883 2.0188411 2.0018837 1.9900438 2.0332644 2.1880932 2.2997847 2.1357899 2.0873757 2.1108555 2.0852414 2.0439756 2.0215448 2.0459826 2.3990948 2.3269865 2.0385610 2.0967363 2.1973477 2.0780929 2.1431711 2.2038209 1.8991045 1.6855486 1.9243790 1.9005808 2.2928049 2.0929409 2.0020114 2.4511397 2.1952048 2.0721595 1.7812991 1.7738362 2.4348956 2.2042834 2.2268486 2.3615455 2.3325247 2.3507664 2.3048106 2.2931149 2.3028343 2.3861791 2.3381704 2.3956456 2.4050094 2.4135136 2.4199634 2.2225242 2.3514294 2.2466591 2.1666950 2.1521297 2.1482635 2.3721531 2.4894830 2.4525552 2.4113838 2.3527710 2.3358898 2.3331531 2.1259679 2.0344330 2.2113821 2.2251915 2.3745592 2.0963224 2.0199036 2.4462086 2.2899993 2.1468767 2.0658852 1.9094279 2.3003205 1.7072203 2.2523025 2.2890837 2.4583725 2.3122372 2.2766798 2.6090263 2.7016254 2.5676960 2.4492078 2.3898090 2.6703630 2.6721344 2.4382257 2.4378682 2.3878852 2.7973601 2.2181163 2.2354342 2.3457934 2.4280210 2.4152202 2.3512098 2.3919345 2.2990027 2.4843525 2.4491097 2.3252075 2.2682852 2.3644301 2.6708436 2.1092658 2.1176782 2.4141285 2.2825677 2.5969992 2.4963255 1.9932956 2.0150728 2.1312441 2.0508369 2.0972404 2.3641422 2.4627829 2.6559397 2.5251769 2.3768539 2.4225765 2.4065223 2.5902613 2.0283590 2.0215742 2.0763859 1.9027266 2.2139270 2.1738512 2.1843898 2.2139997 2.3310957 2.1943987 2.0454179 2.1062156 2.2114126 1.9659947 2.0090036 2.0629513 2.0431296 2.0290553 1.9391579 2.0006998 2.3534161 2.6453424 2.5291313 2.6966456 2.2978297 2.2162767 2.2666871 2.3527734 2.4377432 2.2599708 2.2147528 1.8351007 1.8246358 1.9570980 1.8483012 1.8861729 1.9795773 1.9616115 1.9686194 1.8658918 1.6146166 1.7108722 1.6386898 1.7225819 1.8527086 2.0374526 1.5719672 2.0182477 2.0585011 1.8658198 2.1040136 1.8394649 1.9851605 1.8519350 2.0014154 1.9887536 1.9306781 1.8815815 1.9299824 1.9699209 1.9474314 2.1823313 2.0277091 1.8348845 2.0778698 1.9342602 2.0453018 1.9524302 2.0416191 1.6417589 2.0626725 2.2810714 2.2789907 2.2731411 2.4244337 2.2130284 2.1185957 1.8576901 2.0994839 2.2067817 1.9549791 2.1199027 2.0982665 1.9608038 2.0952909 2.1549110 1.9244168 2.1646262 2.3262532 2.3128143 1.7638570 1.8602226 2.2812665 1.9966319 2.0679398 2.0086158 2.0348869 2.0094036 1.9155773 2.0963452 2.0049623 1.9541591 1.8709048 1.8535983 1.8745060 2.1245378 2.0610139 1.9966854 1.9850687 2.0077184 1.9986965 2.0019468 2.0923939 2.0646905 2.0770613 1.9828483 1.9847446 2.0716018 2.0232665 2.0279864 2.2321888 1.9916833 2.0001607 2.1647459 2.0033909 2.0603779 1.9895565 2.1588043 2.0769084 2.0464358 1.9542903 2.1228528 2.2306638 2.1629342 2.1003109 2.2705866 2.1766028 2.0698038 2.0042901 2.0731808 2.1207828 1.8094362 2.1610202 2.0565158 1.8966182 2.0913226 2.0588576 2.1838258 2.2085064 2.0111623 1.9660465 2.0183617 2.0901360 2.0536050 2.2491742 2.0799299 2.0773097 2.1025172 2.0877134 2.1311686 2.1234419 2.0406805 2.0150070 2.2606567 2.1020018 2.1913250 2.2008400 1.9944121 2.0638739 2.0757564 2.1638387 2.1087661 2.1742460 2.1369861 2.1886017 2.1314983 2.0829644 2.3132166 2.1761649 1.9500242 2.0395204 1.9817377 2.1369377 2.0559206 1.8659631 1.9976097 1.9983612 1.7469542 2.0269541 1.9343141 1.9940116 2.0071541 2.0088130 1.9942675 2.0304239 2.1186490 2.0504926 1.9804309 2.1306173 2.0640885 2.0385445 1.9187940 1.8992950 1.9191539 2.0178296 1.9853898 1.8627409 1.9260241 1.9326137 2.0334860 1.9475668 2.0507472 2.1933762 2.1564988 2.1313212 2.1886438 2.1622954 2.2045688 2.1369782 1.7614893 2.0834426 1.7763731 2.3648190 2.1709212 1.9215270 2.1223384 2.1862014 2.2809752 1.9141993 1.9066192 1.9215717 1.9893588 2.0016828 1.9525311 1.9642418 1.7401384 1.9745164 1.9856370 2.0950015 2.1925815 1.9599640 1.9204530 1.7136532 2.1807477 2.0459080 1.8177953 2.3151301 2.2968432 2.0691249 2.1005118 2.2521144 2.2662293 2.2099225 2.2791735 2.1775055 2.1108942 1.9950236 2.0064060 2.0384385 2.1449979 2.3644940 2.3732836 2.2582506 2.3115671 2.0098046 1.9626963 2.2051809 2.3170044 1.8495688 2.0967493 2.2184136 1.9235832 1.9163589 1.9879911 1.9838739 2.0138353 1.9551363 1.5186480 1.9578051 1.9440222 1.7948801 2.1142666 1.9700932 2.0077054 2.2623822 1.9577012 2.1151473 2.0809478 1.7643875 2.1749667 1.8384762 2.1661112 2.0724785 1.9819497 1.9031836 1.5850218 1.9455705 2.1785587 2.2819223 2.2731161 2.3533681 2.0520156 2.0563644 2.0996717 2.1721466 2.2513190 2.3240189 1.6913692 1.9741844 2.2609316 1.9965928 2.0641487 2.1141026 2.0101101 2.0864468 2.1719127 1.8747371 1.9921712 1.7627672 1.7572541 1.7617437 1.8720181 1.9907867 2.1177792 2.2112261 2.0133017 2.4508302 2.2903855 2.3633317 2.4726158 2.2826142 2.0200313 1.9947318 1.8056706 1.7652423 2.3104932 2.0276938 2.2966746 1.9909857 2.0839557 2.0625680 2.2773755 2.3669342 2.4177270 2.0229760 2.1423807 1.6949901 2.2497195 2.0801630 2.3585376 1.7165457 2.2171652 2.0862496 2.1265600 2.1578458 2.1550638 1.7902792 2.0927440 2.0376103 1.9737167 2.0092727 2.0921516 2.2656759 1.8896096 2.0719536 1.7508056 1.9157927 2.0351638 2.1597808 2.0533452 2.0043824 2.0742551 2.0386431 1.8451414 2.4247626 2.4207751 2.2881507 1.9161169 2.1413416 2.1669985 2.0561602 2.2166200 2.1553011 2.0961404 2.5917384 2.5670058 2.5354830 2.4089689 2.5826056 2.4599988 2.5628183 2.5173241 2.4328582 2.3002609 2.2178757 2.2403007 2.6209280 2.3933577 2.3361118 2.2520183 2.4388434 2.0772537 2.2518149 2.0188588 2.5649541 2.4293852 2.4619179 2.1201473 2.0942793 2.1379169 2.2648583 1.8469650 2.1437872 1.9178859 2.1278238 2.1087422 2.2957706 2.1139590 1.9817686 2.0516482 2.2625374 1.9246469 1.8445053 1.7850234 2.1423105 2.3595672 1.9615989 2.2906469 2.3191773 2.3171354 2.2542422 1.7809599 2.1253432 2.1506628 2.0765227 2.5247328 2.3833339 2.2544239 2.2850066 2.2844535 2.5564863 2.3002824 2.0972218 2.0356185 2.1446443 2.2090512 2.0193042 1.9707553 2.0268856 2.0835638 1.9098500 2.1793103 2.2271851 1.9572128 2.1702030 1.9401758 2.3129533 2.1022505 2.4074624 1.9819283 2.3648502 2.3992255 2.2975356 2.3297542 2.5505624 2.0660976 2.1134142 2.0614545 2.1346969 1.9158600 1.7755542 2.0729878 2.1218520 2.1683138 2.1664153 2.0378720 2.2234901 2.0837164 1.9436414 2.0805640 1.9966692 2.0347579 1.7774792 2.1970047 2.1762001 2.2419228 2.0898034 2.0285217 1.8972491 1.8521900 2.0732440 2.0095780 1.7815465 2.0070053 2.1240810 2.3025640 2.1352886 2.1170982 1.9993237 2.3026895 2.0936015 2.3416253 2.4982033 2.1406678 1.6565671 2.0557840 2.2266254 1.8237512 2.0497814 2.0219065 1.9399338 1.9655677 2.1162241 2.3979236 2.1924017 2.1212054 2.2360057 2.2619258 2.4050623 2.1475726 2.2730905 1.9430810 2.0679740 2.0133696 2.3021854 2.1713971 2.0202600 2.0199256 1.9866070 2.1795993 2.4811367 2.4352443 2.1727605 2.5248541 2.4911670 1.9605131 2.3007765 2.2743224 2.3945665 2.4097571 2.2591122 2.1202154 2.6904924 2.7060836 2.5913182 2.5675903 2.7344778 2.7228191 2.3989654 2.6520381 2.5995354 2.8096248 2.9057582 2.9040152 2.5732315 2.6119303 2.5030606 2.4544454 2.4937688 2.2159317 2.4063147 2.5120360 2.4858966 2.5095638 2.3854226 2.3707695 2.5224277 2.3083537 2.2415312 2.5115226 2.2482813 2.5025632 2.6202113 2.3868841 2.1668017 2.5083395 2.4597499 2.5810544 2.4786613 2.6073603 2.4147273 2.4941868 1.7844295 1.8751696 1.9165705 2.0452591 2.1251516 2.2188388 2.2311389 2.3117982 2.1385669 1.7794030 1.7698606 2.0731331 2.1902518 1.9941710 1.9798683 2.1195124 2.1660224 2.3069404 2.3101031 2.3374730 2.5548826 2.4957586 2.2900187 2.4125185 2.2832860 2.2240906 2.3292922 2.5020602 2.5440107 1.9373356 2.4801711 2.2435689 2.5477297 1.8796765 2.0869831 2.3885721 2.2465722 1.7074057 1.9778455 1.9408303 2.1431758 2.2851603 2.0187255 2.0689086 2.1995203 2.1233341 2.1541575 2.2082479 2.2068458 2.0717290 2.1804885 2.0867283 2.0495992 2.1687127 2.1214715 2.3843080 2.2450473 2.6165882 2.4236377 2.0414935 2.2853095 2.4251237 2.5160883 2.4259709 2.2082794 2.4422911 2.2550340 2.4347655 2.2322140 2.1768817 2.3101425 2.2363009 2.5279563 2.4420061 2.3226086 2.2808275 2.4699798 2.4597111 2.3347418 2.3717781 2.4116593 2.3432781 2.3447030 2.3290369 2.2919903 2.2920361 2.4550266 2.4970841 2.4109243 2.4752481 2.4835708 2.3721157 2.4446714 2.2782640 2.1380393 2.4692994 2.3761916 2.6296447 2.2178520 2.1911779 2.1153289 2.2014872 2.1478095 2.0022663 2.0727454 2.1475847 2.2096084 2.2255899 1.8124027 2.1916923 1.8899084 2.1796607 2.2405171 2.1703351 2.2682899 2.2410726 2.1691020 2.1961009 2.2655177 2.1876763 2.1288476 2.0850784 2.0876854 2.1588613 1.8801393 2.1945960 1.9641247 1.9207975 1.8692214 1.8998655 2.1656808 2.1778629 2.1987936 1.8565456 2.1221734 2.0676473 2.2803667 2.1886940 1.9096502 2.0650128 2.1101942 1.7230217 2.1424053 2.4309545 2.3902089 2.4212412 2.3635753 2.3930517 2.5032036 2.4786327 2.6198155 1.9615937 2.5176816 2.6577185 2.5924723 2.3011732 2.7438561 2.5940952 2.8279082 2.6755846 2.6732436 2.4778106 2.6660622 2.7463556 2.6771609 2.5262025 2.6013212 2.6826567 2.7068002 2.9332905 2.7345528 2.6135689 2.6472379 2.7173159 2.8308200 2.3636568 2.4287172 2.3235470 2.3586626 2.3693416 2.6228396 2.5710889 2.7230420 2.6921155 2.6295146 2.6172436 2.5483501 2.2699412 2.6785394 2.6334018 2.5709178 2.3941725 2.4001583 2.5223359 2.5218124 2.6526173 2.4040875 2.4495164 2.4044278 2.4152621 2.5427026 2.6205826 2.4466518 2.6575549 2.4732031 2.4699663 2.5782731 2.5862722 2.5218111 2.5766929 2.5018092 2.5500578 2.6159754 2.5954688 2.6668262 2.6872134 2.6023444 2.7396629 2.4955392 2.3211659 2.0455422 2.2251831 2.3375185 2.0955509 2.3676145 2.1240227 2.1472407 2.1026194 2.1518819 2.1401311 1.6590981 2.1498975 1.9314383 2.2660249 2.5003414 2.3016186 2.2243700 2.1341355 2.3776287 2.0557061 2.1667191 2.2485347 2.3753969 2.3371314 2.3157085 2.1824917 2.2626984 2.2742364 2.1968134 2.2495000 2.2944692 2.4397432 2.4501700 2.3615256 2.1078288 2.4626691 2.3699583 2.5195914 2.2638791 2.4218819 2.2514405 2.5473623 2.3735875 2.0292146 2.0260766 1.8113392 1.8612436 1.9015777 2.1567192 2.2287605 2.1885235 2.1750788 2.0880293 2.2512335 2.2128651 2.0257829 2.1777562 2.3103649 1.9692454 1.9269062 2.3658829 2.1896145 2.2623236 2.4999755 2.2780348 2.2192588 2.2998621 2.3096520 2.2657621 2.3519300 2.3742545 2.2338268 2.5213835 2.3876687 2.3320428 2.1760691 2.2215197 2.0190994 2.2461619 2.2113013 2.0893212 2.2488882 2.1469957 2.0688172 1.9788608 2.0298400 2.1096162 2.0843920 2.1876165 2.3980523 2.3486375 2.3127853 2.1159062 2.2752684 2.1982657 2.1736399 2.0906916 2.1589548 2.1974282 2.2314920 2.2512948 2.2006201 2.2305698 2.1253069 2.2835889 2.3055719 2.2267436 2.3531563 2.1749603 2.0519659 2.1557368 2.0278596 1.9044923 2.1091265 2.0771082 2.2540102 2.2097124 2.1456133 2.1950849 1.9903278 1.9347768 1.9168334 2.0667399 2.0941617 2.2535093 1.9288688 2.1628565 2.3827441 2.4712521 2.5146878 2.5275137 2.3216324 2.9127284 2.6913245 2.3650229 2.0869154 2.2800815 2.3563025 2.5791866 2.5387385 2.1603427 2.0679964 2.4442251 2.2966304 2.4087470 2.4824346 2.0885826 2.0648382 2.1575505 2.1593804 2.1331722 2.2240361 2.3561709 2.5490687 2.0334775 2.1022951 2.2629831 1.8901809 2.2104551 1.9434645 2.5336560 2.5161300 2.3873883 2.3086448 2.1647009 2.3451505 2.4858199 2.5234188 2.5966995 2.5687134 2.6827971 2.7748852 2.8065837 2.3147391 2.2548560 2.3077105 2.6046639 2.4664975 2.2957920 2.3705202 2.3267137 2.1931111 2.3159846 2.3714504 2.1495613 2.2437405 2.3356654 2.2564700 2.2798469 2.2762402 2.4313010 2.3169743 2.3385553 2.3987828 2.5336340 2.4230122 2.3753338 2.2287856 2.4961685 2.5245321 2.3231443 2.5570221 2.7022466 2.0776880 2.1238036 2.5657168 2.3097110 2.5271741 2.2141520 2.3092932 2.1548605 2.3820021 2.5688135 2.6256834 2.5931324 2.5128375 2.2215325 2.5554993 2.5541655 2.2279377 2.2273106 2.5614048 2.1893506 2.1939483 2.0778876 2.6575618 2.4818313 2.2996730 2.1150371 2.2138604 2.4769186 2.5274933 
assembly_BlackSea7|NODE_83464_length_6503_cov_3.918269_4|protein         1.8189784 1.9389851 1.8943505 1.7464960 1.7967131 1.7294068 1.7384235 1.8819271 1.8386618 2.0007863 1.8768986 1.5497106 1.8026580 1.7467552 1.9908537 1.5622201 1.7447701 2.1953787 1.6344180 1.9176475 1.9193231 1.9991572 2.0879303 1.9461951 2.0280279 2.0433635 2.0056012 2.0412874 1.8466118 1.9247203 2.1218779 2.0970044 2.0928660 2.0124586 1.8000929 2.2875094 2.1975770 2.1654059 2.4668940 2.3036506 2.2351178 1.8418452 1.7345595 1.6378051 1.5217423 1.7067865 1.6770392 1.7845636 1.8930360 1.7200165 1.7419459 2.0282157 1.8208169 1.7233582 1.7179040 1.7563983 1.7326242 1.6557237 1.6669394 1.8123193 1.8572999 2.1162278 1.9196152 1.7728228 1.6981466 1.5565650 1.6550626 1.7285359 1.7596210 1.5819141 1.6440257 2.0443075 2.1233424 1.8737309 1.4976627 1.8457008 1.9456142 2.0109747 2.0047381 1.8863762 1.9917586 2.0002946 1.7638514 1.9159885 1.8444882 1.7907484 1.6475653 1.9730900 1.4156885 1.9354552 1.8955894 2.1455554 2.0986094 1.6902176 1.8582554 1.8178178 1.8984173 2.0346117 1.9634117 2.0657934 2.0271574 1.8770719 1.8208517 1.5777953 1.8525633 2.1138609 2.1252477 1.9739749 1.8542101 1.9734351 1.8625777 1.8595698 2.0438862 1.8004498 2.0772072 2.0620980 1.9970490 1.9647909 1.8731068 1.9301443 1.9748033 1.7533876 1.4003583 1.8935406 1.9712091 1.9206613 2.1049704 1.8948940 1.9470002 1.9535033 1.6436864 1.8380265 1.9552559 1.9631931 1.9815047 2.0631304 2.0695518 1.8541492 1.9328190 2.0080675 2.1856294 2.0106937 2.1984433 1.8833094 1.8834705 1.8433764 1.7900221 1.9266364 1.6433929 1.8806262 2.0753173 1.7505190 2.1553003 1.8071009 1.9975496 1.6083973 1.9131005 1.9787173 1.8208615 2.0217678 1.8814646 2.0245063 2.0562797 1.8255785 1.8852369 1.8058143 1.8868399 1.7755299 1.9412972 2.1016772 2.0513959 1.9301784 1.6671056 1.7564772 1.7746399 1.5948147 1.7258661 1.7300657 1.7933688 1.7322330 1.8335106 1.9046202 1.9761658 1.8421682 1.7835805 1.9871012 1.8335698 1.9855040 1.8381409 1.8937645 2.3500573 2.3343133 2.1694689 2.3122627 2.2751657 2.2615816 2.0490927 2.1082120 2.2796100 2.4468778 2.4109497 2.4380232 2.1702386 2.1947658 2.0834901 2.4006727 2.3757516 2.3251434 2.2681386 2.2504196 2.0595335 2.0485354 2.0474740 1.9309291 1.9373355 1.9389832 1.9098823 1.8996751 2.0555818 2.0811741 2.2578880 2.1458832 2.1103660 1.9588579 2.2444408 2.1402427 2.1493926 1.9239299 1.7281529 1.8724608 1.7869093 1.8764583 1.7695645 1.8856441 1.8966739 1.7548975 2.0591040 1.9283758 2.0912169 2.0787615 2.1562474 2.0425698 2.1413513 2.0805595 2.2446367 2.0365624 2.0366182 2.0103652 2.0162812 1.9483899 1.8559466 2.1500334 2.0551665 2.1941139 2.1543734 1.9428413 2.0826580 2.0373527 2.1153446 2.0367706 2.0888962 2.2896142 2.2254057 2.4131592 2.0952354 2.3741323 2.3151049 2.2712856 2.1126745 2.3014488 2.2835640 2.1626714 2.1725654 2.2738718 2.3305648 2.2076141 2.2477744 2.0725590 2.1585076 2.1489589 2.3132976 1.9489596 2.1477369 2.3287694 2.2573192 2.2611543 2.3402012 2.1913004 2.1039033 2.1412346 2.2787582 2.2598019 2.4107187 2.2612015 2.3213654 2.3710438 2.3847023 2.3209895 2.3298815 2.0371186 2.2063530 2.2329474 2.0458272 2.2404120 2.3158338 2.5231653 1.9406161 2.1536474 2.3268424 2.2980375 2.3098175 2.2844797 2.1115468 2.3519509 2.2988052 2.2954540 2.3973985 2.1167742 2.0391751 2.2346917 2.0799213 2.3493775 1.9097868 2.5942225 2.4478601 1.9387830 2.1444167 1.9872901 2.1388530 1.9579954 1.8576335 1.8317757 1.8983345 2.1184685 1.9305923 2.0860754 2.0074660 2.0676518 1.9399914 1.9159397 2.0446635 1.9375321 1.8913787 1.6233385 2.0142246 2.0464246 2.1322663 2.0834826 2.0249403 1.7572833 1.8728649 2.2708574 1.8747852 2.0464577 2.1073936 2.1689611 1.5499853 2.1031852 1.9328929 1.6186621 1.9555864 2.1846556 2.1173279 1.9784003 1.8328801 1.5589938 1.9688246 2.0063039 2.1588597 1.9696669 2.2004070 2.1945009 2.2336448 2.1526644 2.1069507 2.3588780 2.1061113 2.0185114 2.2280411 2.2703816 2.2257356 2.0614421 2.0542806 2.1733360 2.2991945 2.0263764 2.2425009 2.3111788 2.0398719 1.7773539 1.5270898 1.5684669 1.6039706 1.6649293 1.6163300 1.5849982 1.5143066 1.5114388 1.5273269 1.5870382 1.6613922 1.4729364 1.4708966 1.5555964 1.7230788 1.2767376 1.5567402 1.5408019 1.5451874 1.5211316 1.4641728 1.4587920 1.5439870 1.6536319 1.5689111 1.5675793 1.6029059 1.4855448 1.5983172 1.5543976 1.5438354 1.5928285 1.5958820 1.6330885 1.6337001 1.8109521 1.6279245 1.7107868 1.6004063 1.6159826 1.5030384 1.4345274 1.6389244 1.4682174 1.5011896 1.6696246 1.5271515 1.5004071 1.4917292 1.3867397 1.2044473 1.4156273 1.4661515 1.4800705 1.5220679 1.4543000 1.6222958 1.5389249 1.2618278 1.4880785 1.6602797 1.4488940 1.5932443 1.3499629 1.0866500 1.3542699 1.3245502 1.3623923 1.3886421 1.3624386 1.4064016 1.4252580 1.3629275 1.3841892 1.3954328 1.4155490 1.4058247 1.3015261 1.5988452 1.7062415 1.3072968 1.3115954 1.4361158 1.3739415 1.4286508 1.6232643 1.5509130 1.3023746 1.4754908 1.4432407 1.3410790 1.6798945 1.4853969 1.5649911 1.6702135 1.6749248 1.5545496 1.3919811 1.4945196 1.6990102 1.6089523 1.3176971 1.8068045 1.5937388 1.5762701 1.5669285 1.5982406 1.6754198 1.5267725 1.6182658 1.5304001 1.3639486 1.4230761 1.4665224 1.6517365 1.4977460 1.5723279 1.5572883 1.8276223 1.5289764 1.8824806 1.7649727 2.0576696 1.8114638 2.0118918 1.6521642 1.7106941 1.6995842 1.9096188 1.8332965 1.8191271 1.9229528 1.8143035 1.7754078 1.7645421 1.5484598 1.5794091 1.6394986 1.6066450 1.5188290 1.6575182 1.4473544 1.6614506 1.9611594 1.7070447 1.5344267 1.4685740 1.7554656 1.7284635 1.9686131 1.7667910 1.7553560 1.7661129 1.9103358 1.7861803 1.7310378 1.7354072 1.9364342 1.9437418 1.8741918 1.8104588 1.6845762 1.7754690 1.6370654 2.0526725 1.7422753 1.8307612 1.9627667 1.8721288 2.0926226 2.0479640 2.0691090 1.8043159 1.8069127 1.7246802 1.5251409 1.6051420 1.9691455 2.0027812 1.7272376 1.8004102 1.6146137 1.6384451 1.5658272 1.7585772 1.7244308 1.6627252 1.6289400 1.9603338 1.5492781 1.4728512 1.4543304 1.6111561 1.2841871 1.6322175 1.5110728 1.8611964 1.6957167 0.6482130 0.6052560 0.4641813 0.5839402 0.5305158 0.5374522 0.4754047 0.5149326 0.5694857 0.5116097 0.4446533 0.4846693 0.4775113 0.4377689 0.6851646 0.4296264 0.3968841 0.0000000 0.5259052 0.6337600 1.3010397 1.3466060 1.2948562 1.3941650 1.4287394 1.3792059 1.2676845 1.2597890 1.3503470 1.3466870 1.3718356 1.3601020 1.3338775 1.3440674 1.4906567 1.5321416 1.4589908 1.2646455 1.5196722 1.3868632 1.4226803 1.5301896 1.4181496 1.3961058 1.2371328 1.2943941 1.2962227 1.4316846 1.1983389 1.5550598 1.3872200 1.4210347 1.4334594 1.3529628 1.3993661 1.3194353 1.3931478 1.5296645 1.3358706 1.3687177 1.4592835 1.3781745 1.3656033 1.3169276 1.5581676 1.3828158 1.5325769 1.3940511 1.3169114 1.3298139 1.3278036 1.2909808 1.2624813 1.3623428 1.2368602 1.5260867 1.4567309 1.3402553 1.4755652 1.4170917 1.4269020 1.5051479 1.3709804 1.3574103 1.2596350 1.2186219 1.5466912 1.4977671 1.4829135 1.4408808 1.5191465 1.4153880 1.5667768 1.4426687 1.4930988 1.4481748 1.5234903 1.4978119 1.2597157 1.3819471 1.2250404 1.2719529 1.2353894 1.4151665 1.4317098 1.4448603 1.5271913 1.3921047 1.5363158 1.5498879 1.4340812 1.4159409 1.5749959 1.7022215 1.5083659 1.6534062 1.7332181 1.6166878 1.4717132 1.5651688 1.4586062 1.3880214 1.5482959 1.3734537 1.5416863 1.5924040 1.6707596 1.6223470 1.6610550 1.5849615 1.5791456 1.5870897 1.6290721 1.5968391 1.5676698 1.5236149 1.8988025 1.4772582 1.5963977 1.5169654 1.5944490 1.5760070 1.8466026 1.9308622 1.6665418 1.7076701 1.7546233 1.5403734 1.6723001 1.4869704 1.8640751 1.7523483 1.6327926 1.9177130 1.9247131 1.4779782 1.5637841 1.8418912 1.6078379 1.6574653 1.7841284 1.7299140 1.8524460 1.6467869 1.9987991 1.8424988 2.0051829 2.0361764 1.7512263 2.0079035 1.6353428 1.8272916 2.0100205 1.6889386 1.9929061 1.7331335 2.1339142 1.4647197 1.7535839 1.6661288 1.7742479 1.8912045 1.7515681 1.7885748 1.6626329 1.9985018 1.8783896 1.5762172 1.6602876 1.8242686 1.8017184 1.9884205 2.0850877 1.9576453 2.2181850 2.0077410 2.0352350 1.9135366 1.8605295 1.9533583 2.1871091 1.7972125 1.9437902 1.9540266 1.8005432 1.9928947 2.0674347 1.9884587 1.9750337 1.8539469 1.5622427 1.4605850 1.5594067 1.6577439 1.9735988 2.1772059 1.9890342 1.9669790 1.9462806 1.7629988 2.2113205 1.8918307 1.8996918 2.1079123 2.1082499 1.7714401 1.9335021 2.2028370 1.9891486 2.0772543 2.2204739 2.0149410 2.0128301 1.8825092 2.1296743 2.1075428 1.8894042 2.4438896 1.7989765 1.9514416 2.0337825 1.8699431 1.8822748 1.9075145 2.2454503 2.4102416 2.4378912 2.3057796 2.2464604 2.3697846 2.5196510 2.4779851 2.3338411 2.3317524 2.4169103 2.4138704 2.4554515 2.4369989 2.3917604 2.4119186 2.3076808 2.4281398 2.5120683 2.3866337 2.3858148 2.1243419 1.9321203 1.8675765 2.0104793 2.1088358 1.9083495 1.9578528 1.8255893 1.9353701 1.8916772 2.1342651 2.0179905 1.8706316 2.0485451 1.9672859 2.2644329 2.2694232 2.4337536 2.3406367 2.3089855 2.4536655 2.3668420 2.3455918 2.5818363 2.3548007 2.1779633 2.2401599 2.1191611 1.9370221 2.3763552 2.2338646 2.0043625 1.7598444 2.0134617 1.9053575 2.2728390 2.0802970 2.2195313 2.1799056 2.0422884 2.1962425 2.0887207 2.1637982 2.0577366 2.2546540 2.2660126 2.1772225 2.2353860 2.2022313 2.0691719 2.0790567 2.3546050 2.0198223 2.1787707 2.1219338 2.0811860 2.1734324 2.0996905 2.2000589 2.2257628 1.9489215 2.1677089 1.9252661 1.9870164 1.7505934 2.0450532 2.1602518 2.0858113 2.2930281 2.0369280 1.8829789 2.0859464 2.1963557 2.2617220 2.3910615 2.1764475 2.1837301 2.3332748 2.4262258 2.5002846 2.5695539 2.7016049 2.3843078 2.2238793 2.0474373 2.1564472 2.5308879 2.4547135 2.2399438 2.3978457 2.4425637 2.3217819 2.3097683 2.2845541 2.4103937 2.2440424 2.4090303 2.3934752 2.4240679 2.5100973 2.4940956 2.4951777 2.6269207 2.4229452 2.0772533 2.4124745 2.1748007 2.3705480 2.2424099 2.2281150 2.3952750 2.2859190 2.2408043 2.2494230 2.2955203 2.5673256 2.3929468 2.4007777 2.4277835 2.1910743 2.2435388 2.2672794 2.3504957 2.3512890 2.3816045 2.3290747 2.3440794 2.3222895 2.3163502 2.3422413 2.1802367 2.5371887 2.3268319 2.2033704 2.2421262 2.2810219 2.3232535 2.0559416 2.2584180 2.5070042 2.5426925 2.3521535 2.2371013 2.2870735 2.4946158 2.4902573 2.4744113 2.2720923 2.3304623 2.3559391 2.3479999 2.3695324 2.5068215 2.3850234 2.2674397 2.3678639 2.4054906 2.3738153 2.3983849 2.2276625 2.1949034 2.4457600 2.4029281 2.3838093 2.3079278 2.1467412 2.5131627 2.5626780 2.5439269 2.5189450 2.4710622 2.4867704 2.2584443 2.3908930 2.3649197 2.2589436 2.1285105 2.2495649 2.1407232 2.2455817 2.3068239 2.1950432 2.1875118 2.3448653 2.2811342 2.1367102 2.1841307 2.3334239 2.3357403 2.3174029 2.3313977 2.3555069 2.2785921 2.1378524 2.3167389 2.2118871 2.4439227 2.4136526 2.3420630 2.4033472 2.2801702 2.0870092 2.2287504 2.4217884 2.3104970 2.1955624 2.3848043 2.1698003 2.0374359 2.2080833 2.1922385 2.2667338 2.2561523 2.2062788 2.1040982 2.0671144 1.8803973 1.9509300 2.3362385 2.2761143 2.1800451 2.1471430 2.2695458 2.2743687 2.2887039 2.2814026 2.2116317 2.1400742 2.2278727 2.3703693 2.3552223 2.3772273 2.2925959 2.2481609 2.1132715 2.2378974 2.3133535 2.3003046 2.2867438 2.2558091 2.3793316 2.0665865 2.2933740 2.4154204 2.3944771 2.3552824 2.2945153 2.1650918 2.2913709 2.3750576 2.4504453 2.2151360 2.2596399 2.1956491 2.1522853 2.3195800 2.2958283 2.2153090 2.4284740 2.2923666 2.2648658 2.3095490 2.2067954 2.4661622 2.3039350 2.4237862 2.3485021 2.2642947 2.3232036 2.3023378 2.2368987 2.2306256 2.3693215 2.3976927 2.4361860 2.3292288 2.2932648 2.2027781 2.1023427 2.2689919 2.3112078 2.4348056 2.3153097 2.4534184 2.2058433 2.2151035 2.2724939 2.3051956 2.0675042 2.2283776 2.2224991 2.2092397 2.3042985 2.2999397 2.3984567 2.3681078 2.2303524 2.3010607 2.2853008 2.3322953 2.3856216 2.2864686 2.3325913 2.3123711 2.3638639 2.2712730 2.3714661 2.4363593 2.3166467 2.3155089 2.1281386 2.1824875 2.2481586 2.3448513 2.3120486 2.3874624 2.3465286 2.4874485 2.4120156 2.2922480 2.2891134 2.2504407 2.2092938 2.2667401 1.9370220 2.4337019 2.2831813 2.3134084 2.2159891 2.3473796 2.3335304 2.2240516 2.1489218 2.3595416 2.4122187 2.6384132 2.6596736 2.4925254 2.5246639 2.5417522 2.2978583 2.2849584 2.3459383 2.0749267 2.4761882 2.2352630 2.2532983 2.5119869 2.4300926 2.1496859 2.1645304 2.3116917 2.5658323 2.2619808 2.2913228 2.1716470 2.3534006 2.4447573 2.3878267 2.3555179 2.3422812 2.4964095 2.5245400 2.5328928 2.4719807 2.2784579 2.2215821 2.2053027 2.3316790 2.1479252 2.0986016 2.1768605 2.3370479 2.2383192 2.2393567 2.2658915 2.1691434 2.1649899 2.1246072 2.0683049 2.0787412 2.0439262 2.1364120 2.1305973 2.1068521 2.0253962 2.1037396 2.2107104 2.0547777 2.0123319 2.0469524 2.1907972 2.1743288 2.1231495 2.1505780 2.2020468 2.2418098 2.2688478 2.2648118 2.4048594 2.0427071 2.3994554 2.3362192 2.4548241 2.3241967 2.2826207 2.2764339 2.4233962 2.3061035 2.3445298 2.3320524 2.4053315 2.6224130 2.2562700 2.2416360 2.3016641 2.3052027 2.2306788 2.2761978 2.4946409 2.2627865 2.3322210 2.3902033 2.3993314 2.4101830 2.3607974 2.2502128 2.2820694 2.3263821 2.2086297 2.4690670 2.3285702 2.1326592 2.1085819 2.1994258 1.6812700 2.2494815 2.4003365 2.3036913 2.4037420 2.3020369 2.0733631 2.1478018 2.4259423 2.2476561 2.1886233 2.2645975 2.2393320 2.6986738 2.4186706 2.3332316 2.4078392 2.2118792 2.4334150 2.4633185 2.4467643 2.4122219 2.4446605 2.1409022 2.1976963 2.5451080 2.3283614 2.4457622 2.3241290 2.2444815 2.1833209 2.1800389 2.0292284 1.9556746 2.1980175 2.1873849 2.2557046 2.1670796 2.2562689 2.1821469 2.2402765 2.1390767 2.2200552 2.2176070 2.3751592 2.3868397 2.2856810 2.2842334 2.4122469 2.3205843 2.2998897 2.0738252 2.2342770 2.5524877 2.3111881 2.2805630 2.3763280 2.4238525 2.3193040 2.0411022 2.2568183 2.3278193 2.2096894 2.2970449 2.3839190 2.3350559 2.2412184 2.5388929 2.2970205 2.2254108 2.3313551 2.2565062 2.2221259 2.3884420 2.2763317 2.4558820 2.3324218 2.1003319 2.4214289 2.2693112 2.3617063 2.3233762 2.0923537 2.3150966 2.3344784 2.4185276 2.2987442 2.3204326 2.3238184 2.4200562 2.3083618 2.3235805 2.2720599 2.3145236 2.3164518 2.1405438 2.0624505 2.3456509 2.1135623 2.1621633 2.2299293 2.1195061 2.0840222 2.4095189 2.1376851 2.0228280 2.0244053 2.0576114 2.1663380 2.1366581 2.1401752 2.0508986 2.3218898 2.4871840 2.4333694 2.2756421 2.3563344 2.2669670 2.3998989 2.2183933 2.3549699 2.3309914 2.3700370 2.2187980 2.4257044 2.2537874 2.1697619 2.2598219 2.2040846 2.2016949 2.1302395 2.4064568 2.0957246 2.0077823 2.2273491 2.1864275 2.2498129 2.3541268 2.4591887 2.2299715 2.2344929 2.2005448 2.2421523 2.2656171 2.0308062 2.1085017 2.3042028 2.3552593 2.2326792 1.9935671 2.4062026 2.4343798 2.3400521 2.3524426 2.2967614 2.4795637 2.2453681 2.1447795 2.1463471 2.1295913 2.2543712 2.4089719 2.2411676 2.2199861 2.1402073 2.1743082 2.3519622 2.4202181 2.1887526 2.3552608 2.1652625 2.2250590 2.3964322 2.6648226 2.5174828 2.7732190 2.5247983 2.4106019 2.4743901 2.6274279 2.4723590 2.3434033 2.5981956 2.2578768 2.3201203 2.4509523 2.4218782 2.6456148 2.5696679 2.3890798 2.5279624 2.4027164 2.4414022 2.3126112 2.5216101 2.4551177 2.2566402 2.2374738 2.2383159 2.2481217 2.2955283 2.3061959 2.3372300 2.1680548 2.1565095 2.2656176 2.2212175 2.1201232 2.2396873 2.3697360 2.1103021 2.2652633 2.4903121 2.1558359 2.0164171 2.1010158 2.2615726 2.3593474 2.3065308 2.1128514 2.2587406 2.3381839 2.2688843 2.2142891 2.3335125 2.6000728 2.2780961 2.4138391 2.4091978 2.3278903 2.3032508 2.2023848 2.2829037 2.7274930 2.4876816 2.1660570 2.3686511 2.5648308 2.3807988 2.2931100 2.4230344 2.0983072 1.7841523 2.1649534 2.0184332 2.5344221 2.2359328 2.0466402 2.5579426 2.4434645 2.1901722 2.0795437 1.9867305 2.5063830 2.2625896 2.4534335 2.5016796 2.4069448 2.4843819 2.5149213 2.3909628 2.4549803 2.3972013 2.4605606 2.5095514 2.5502607 2.6033461 2.5010807 2.2778117 2.4673200 2.4328492 2.2412664 2.4549759 2.4258544 2.4885334 2.6851967 2.5428032 2.4744568 2.6659593 2.4651344 2.4323345 2.3371575 2.1922232 2.2817934 2.2188505 2.4544822 2.2997011 2.1336231 2.7768412 2.3434226 2.5594202 2.3384687 2.0892188 2.5850678 1.8525943 2.3727627 2.6149987 2.7251139 2.4226478 2.3865019 2.6258329 2.6094241 2.6029922 2.5159386 2.5079610 2.7033238 2.6572987 2.3877590 2.4232948 2.4239823 2.6934903 2.2110798 2.2397324 2.3006774 2.3857728 2.4091746 2.3694049 2.4201823 2.4725085 2.5379546 2.5405502 2.3154363 2.3032878 2.4920567 2.5904386 2.1526849 2.4264280 2.3648472 2.6782775 2.5853102 2.5795500 2.2817487 2.2688555 2.4065931 2.2676579 2.2338330 2.5728486 2.5722581 2.5825913 2.4703304 2.4988054 2.4793322 2.4762269 2.8173025 2.1622294 2.2178334 2.1792664 2.0980114 2.4328310 2.2906780 2.2231856 2.2654928 2.4291788 2.3192583 2.1039971 2.0766089 2.3108656 2.2274537 2.1763953 2.3315562 2.1182437 2.1697880 1.9928972 2.0914421 2.4185663 2.7753535 2.4928612 2.5492950 2.2887300 2.3943476 2.3476709 2.2341963 2.4104618 2.2178864 2.3195570 1.8979298 1.9271045 1.9505920 1.8441945 1.8700974 1.9736399 2.0452131 2.0838775 1.8762340 1.7579578 1.7976402 1.6727209 1.9462320 1.8727272 2.0573352 1.5711888 2.1947547 2.1555450 1.9207055 2.2515007 1.8980451 2.1164577 2.0094255 2.0834949 2.0435257 1.9797161 1.9113949 2.0962523 2.0248001 2.0030160 2.2708244 2.0693192 1.8028730 1.9377185 1.9426157 2.1719299 1.9441457 2.1577855 1.7589343 2.1282458 2.2916088 2.5125193 2.3466857 2.5072244 2.5549751 2.1426862 1.8866396 2.1611436 2.3254220 2.0338926 2.1225563 2.2133533 2.0730254 2.0949671 2.1773287 1.8930728 2.1363375 2.2810237 2.3329029 1.9927948 1.9828090 2.2543121 1.9995514 2.1600514 2.0772270 2.1165550 2.0950456 1.9949973 2.1244723 1.9845353 1.9729648 1.8600885 1.8326090 1.8876121 2.1223122 2.0939632 2.0807890 2.0715895 1.9357840 2.1747159 2.0568322 2.0807336 1.9796700 2.1261750 2.0871655 2.0246213 2.1222261 1.9248876 2.0678960 2.0385852 2.1207043 2.1586421 2.3194919 2.1264739 2.1337428 1.9504737 2.2242858 2.1758525 1.9634099 1.9931229 2.2624299 2.1999106 2.1631618 2.2004797 2.2979337 2.2092101 1.9587116 1.8941095 2.1282984 2.2456153 1.8187368 2.1704971 2.1949273 2.1514525 2.1091840 2.0400723 2.2982027 2.2693888 2.2547723 2.2299594 2.2267895 2.1753370 2.2625233 2.5307063 2.2424192 2.2348230 2.3917599 2.2985343 2.3092957 2.2994626 2.2195168 2.2903660 2.3949069 2.1745680 2.3314513 2.3089180 2.1452355 2.3475544 2.3196872 2.3113200 2.2840523 2.3275372 2.3293000 2.3973754 2.3413557 2.3070829 2.4346016 2.2657084 1.9580546 1.9991911 2.0763807 2.1484024 2.0802075 1.8960833 2.1233430 2.0299213 1.7505172 1.9931141 2.1185426 2.0910367 2.1483261 2.1735594 2.1490913 1.9831534 2.1947180 2.0810163 2.0625873 2.1606599 1.9990813 2.1238380 1.9849808 1.9475827 1.8569591 2.0033307 2.0469822 1.9268558 1.8798002 1.9748963 2.0278528 2.1414010 2.2253176 2.5030188 2.3690476 2.2042368 2.4518157 2.2885322 2.2585252 2.1344258 1.7880215 2.1288531 1.8394127 2.4007279 2.1606334 2.0161725 2.2510588 2.3283016 2.3486484 2.1535786 2.1655708 2.0673700 2.0894545 2.2252415 1.9800424 2.2146602 1.9331885 2.1374112 2.1881309 2.1079610 2.3193281 2.2292227 2.2606719 2.0071545 2.3252073 2.2307671 1.9400103 2.3794773 2.4459628 2.2213574 2.1560404 2.2897900 2.3537309 2.2881754 2.3686866 2.1076555 2.1500190 2.0272541 2.0779623 2.0815119 2.2443335 2.3600389 2.5034506 2.2393460 2.3285850 2.0279952 2.1549339 2.2341868 2.5053634 2.0696650 2.2877509 2.2647873 2.0623002 2.0746501 2.2289794 2.2024165 2.1023741 2.1142432 1.6059612 2.1545101 2.0617185 1.8790170 2.3045378 2.1441713 2.1956605 2.3119800 1.8768783 2.1766731 2.1476604 1.6902269 2.1682122 1.9548675 2.3142189 2.2348587 2.2498008 2.0868780 1.7150865 2.1484750 2.2384372 2.4173982 2.4364834 2.5631245 2.2010611 2.2071500 2.2262908 2.3330438 2.4285194 2.4424502 1.7559620 2.0959468 2.3920074 2.1852154 2.1398285 2.2019411 2.1366040 2.2092174 2.2870994 2.0178154 2.3303385 1.9410165 1.9456131 1.9633337 1.9446709 1.9021107 2.2298946 2.2680414 2.3169436 2.5668821 2.3130212 2.4177618 2.5807807 2.2809009 2.1037215 2.0327651 1.9029216 1.8643116 2.4415229 2.1561207 2.3628474 2.1538712 2.1988234 2.1168587 2.6605582 2.6413174 2.5782020 2.1171996 2.2025733 1.8513677 2.3098767 2.1844389 2.2338478 1.6460552 2.2144436 2.0806252 2.1741790 2.2510011 2.2861062 1.7849814 2.0396576 2.3105229 2.1130711 2.0860521 2.1628232 2.2856408 1.9354542 2.2578513 1.8473638 2.0408907 1.9788475 2.2515852 2.2532225 2.0324516 2.2112539 2.0774522 1.9913082 2.2637025 2.3130215 2.2880235 1.9415396 2.2486189 2.2598946 2.1986379 2.2541813 2.2286786 2.1417541 2.4664500 2.4686518 2.5072502 2.3849306 2.4946503 2.4705949 2.5064016 2.4817410 2.4352767 2.4428875 2.3655521 2.2378421 2.5011491 2.3936177 2.4362860 2.3678274 2.6362465 2.0503349 2.6409574 2.1072308 2.5991065 2.3866904 2.5530369 2.2856541 2.2705308 2.3331264 2.5555462 2.0538427 2.4234338 2.1431543 2.2954506 2.4066422 2.6152068 2.4389636 2.2909707 2.3509925 2.5654006 2.3436816 2.1686568 2.1054847 2.4209062 2.3527980 2.1258660 2.6150987 2.5968110 2.6025444 2.4918856 1.8580596 2.1976845 2.2071036 2.0479375 2.7067307 2.7158343 2.3867201 2.4683271 2.5761221 2.5144723 2.1028574 2.1935833 2.1418008 2.0327494 2.1590012 2.1830161 2.1360430 1.9741291 2.2620264 2.1657005 2.3102403 2.2459929 1.9010953 2.3039018 2.1818828 2.4308761 2.1796722 2.4481741 2.0488891 2.4345116 2.4757986 2.4148245 2.6324737 2.9044468 2.2632982 2.2238913 2.2733148 2.3595358 2.1310808 1.8732061 2.3350038 2.2716840 2.1676230 2.2323052 2.1268692 2.3657216 2.2034952 2.2646074 2.3270589 2.2653174 2.1910101 1.8499549 2.2077166 2.2962640 2.4778892 2.2869066 2.1752969 2.0979109 1.9287269 2.1890754 2.0753813 1.7662366 2.0665119 2.2741626 2.3604700 2.4542783 2.3611749 2.0952809 2.9224963 2.4219327 2.4416849 2.5122179 2.3285334 1.7126613 2.2326048 2.5955986 1.9881960 2.3648018 2.3178416 2.2659708 2.2916864 2.4103098 2.6857846 2.4876133 2.6185822 2.4312069 2.5334898 2.5029429 2.4510730 2.5106113 2.0788425 2.2387631 1.9740711 2.2674285 2.3808395 2.0153601 2.1315305 2.1640512 2.3484195 2.5765629 2.5774710 2.2752886 2.6070880 2.6755630 2.0259217 2.4312896 2.4428969 2.4903121 2.5583196 2.4915291 2.2988979 2.7270982 2.7065081 2.4866057 2.3949851 2.7401276 2.7880363 2.4437337 2.7832988 2.8008588 2.7661898 2.8691637 2.8057094 2.5412960 2.6138154 2.5763990 2.4760116 2.5400163 2.1902328 2.5622254 2.5941979 2.4954233 2.5986932 2.5283498 2.3194012 2.6149816 2.3766698 2.1397972 2.4351580 2.0263873 2.6316360 2.6965825 2.4208514 2.1322685 2.4057436 2.4958608 2.6243790 2.4912692 2.7673770 2.5053081 2.5658608 1.9142586 1.9611446 2.0518785 2.2552004 2.2571881 2.1743249 2.1360675 2.3591004 2.3249800 1.8664168 1.8504209 2.0658719 2.2217471 2.2036272 1.9008824 2.4216048 2.4821933 2.7089261 2.5620597 2.5693867 2.8932753 2.8464430 2.6268336 2.5974239 2.6029561 2.5727989 2.4756507 2.6418991 2.8486709 2.0535817 2.6851330 2.4458669 2.6050497 2.0923243 2.3606150 2.7100328 2.5949595 1.9556978 2.4117399 2.0333551 2.4367087 2.5163403 2.1437067 2.2793040 2.2729802 2.2330767 2.2897441 2.2304483 2.2906769 2.1945388 2.4598055 2.1824867 2.2897071 2.4175419 2.4100453 2.7460601 2.3291698 2.8840380 2.7261020 2.3782043 2.5259471 2.6041066 2.7227168 2.7178534 2.3826767 2.5727212 2.4008322 2.6189361 2.3871908 2.3355792 2.4631594 2.4722036 2.6279156 2.4450802 2.3841830 2.3502128 2.7616414 2.8126176 2.6154278 2.5840549 2.6049672 2.6477429 2.6132428 2.6498259 2.6399609 2.5890445 2.6071744 2.5863839 2.6050114 2.6340768 2.7795475 2.5756834 2.7190198 2.5038144 2.2732661 2.8027147 2.5703304 2.7325411 2.2060089 2.2868810 2.2902540 2.4272847 2.2001935 2.1275084 2.1003790 2.1504028 2.2356450 2.4128326 2.0021118 2.2403996 2.0757140 2.4120602 2.4405585 2.3023412 2.4329347 2.3415825 2.3645588 2.3557739 2.3630397 2.3535973 2.4310836 2.3253986 2.3573390 2.3257615 2.0219100 2.3268857 2.1619340 2.1055317 2.1397222 2.0475487 2.1608257 2.3122800 2.5188564 1.9652980 2.2214354 1.9622598 2.2680150 2.2503619 2.0703320 2.1249051 2.2733440 1.8547934 2.2098866 2.3509224 2.4792253 2.4935524 2.3619035 2.3147729 2.5240081 2.4548909 2.5399633 2.0890742 2.5505718 2.5701454 2.6459214 2.3951872 3.1512761 2.8758489 3.1786021 3.1313975 3.0737453 3.0114368 3.1510452 3.1701239 3.0363507 2.9585261 2.9580786 3.2363025 3.1591763 3.0542724 3.2218073 3.0887884 3.0650788 3.0730595 3.3055732 2.7055473 2.9095670 2.5408715 2.6508455 2.6697645 3.0610453 3.0322742 3.0937688 3.0486908 3.0197218 3.0760768 2.9107741 2.4318270 3.0240959 3.0088951 2.8277786 2.7056157 2.8190137 2.8496416 2.8214210 2.9420540 2.6999393 2.9997370 2.8428842 2.7259026 2.8062922 2.7307117 2.6391786 2.8389004 2.7101602 2.8246893 2.9556747 2.9880041 2.7493202 2.8985630 2.8065675 2.8729181 2.9068862 2.8103075 2.9227628 3.1684716 2.8442608 2.9668388 2.5300888 2.3762031 2.1648368 2.2002842 2.5954795 2.2533800 2.5518863 2.3697162 2.2516326 2.2420247 2.3814922 2.5381222 1.8109715 2.3422293 2.3187750 2.4245289 2.6124484 2.4372570 2.3971507 2.2349567 2.5903364 2.0743293 2.3116987 2.3796941 2.4246100 2.5895847 2.4762609 2.4974625 2.5607305 2.5672860 2.4781633 2.4566254 2.4559112 2.8841818 2.6308390 2.5360729 2.2529106 2.5373571 2.6317178 2.6348405 2.3948493 2.6004278 2.5047964 2.5876009 2.5725035 2.2155803 2.2024868 2.1218352 2.1473867 2.1399987 2.3555296 2.3916219 2.4360980 2.3838028 2.1537356 2.2908804 2.3713995 2.2504664 2.1748823 2.5113045 2.2834875 2.2069825 2.4885210 2.4765905 2.4450410 2.7337104 2.5433297 2.4456241 2.6684023 2.5699096 2.4814225 2.6225493 2.4846513 2.5696512 2.8675073 2.5824623 2.5453627 2.3503814 2.6465736 2.1371666 2.4462948 2.4128744 2.3005384 2.3130955 2.3997018 2.1775076 2.2520619 2.0960190 2.2633373 1.9808413 2.2112053 2.3910063 2.2669042 2.2010152 2.2507268 2.4262626 2.4161908 2.3951131 2.0613270 2.2902309 2.1839089 2.2092803 2.2839663 2.2708540 2.2985054 2.2873002 2.3699818 2.2229453 2.3110777 2.5615446 2.1454096 2.1554998 2.3315785 2.1105520 1.9726845 2.2013964 2.3586581 2.2627763 2.3993095 2.3685295 2.2330972 2.1412336 2.1388484 2.0402265 2.3106946 2.3793864 2.3230299 1.9775426 2.2513396 2.4501995 2.6984429 2.8989626 2.5781844 2.6284675 3.2438342 2.9163924 2.7504278 2.2165945 2.5158299 2.5862109 2.6876509 2.8082376 2.3488921 2.3734179 2.7193344 2.5145583 2.6141989 2.5251703 2.2730814 2.3501312 2.4678505 2.2629100 2.3000585 2.3724446 2.5340350 2.3379640 2.0218736 2.1492852 2.6121883 2.1789153 2.4781293 1.9172813 2.5902455 2.5803858 2.4018849 2.3566230 2.3438119 2.5463336 2.7084259 2.5552772 2.6767594 2.7065865 2.7266414 2.8485344 2.7737754 2.5004372 2.5377617 2.5600617 2.8452899 2.8549350 2.6110850 2.6874524 2.5824691 2.5246573 2.5920031 2.6429355 2.4305864 2.4886461 2.6917998 2.6804064 2.5515676 2.5683777 2.6157713 2.5171362 2.5469174 2.6779636 2.8904953 2.8522849 2.7815806 2.6888309 2.7947252 2.8041367 2.5570967 2.7292987 2.7910332 2.3558955 2.3341422 2.7372706 2.6302482 2.8610123 2.4239249 2.4202650 2.3780803 2.5885519 2.9433273 2.8789905 2.6043072 2.6811076 2.3835024 2.7722169 2.7713157 2.2142155 2.2942291 2.5730160 2.4026914 2.4020166 2.3269409 2.7024299 2.6535545 2.5681218 2.3868521 2.3158152 2.5806417 2.8774761 
assembly_BlackSea10|NODE_1489008_length_989_cov_2.256959_1|protein       1.8140217 2.0664537 1.9778631 1.5822117 1.7132170 1.7511391 1.8312555 1.8178234 1.7791108 1.8491893 1.8893647 1.6590682 1.8779350 1.6726420 1.9776132 1.6016017 1.6530189 1.9426977 1.7342505 1.7134660 1.6250703 1.8875842 1.9946988 1.9441601 1.9717085 1.8637680 1.7418698 1.9143616 1.7878217 1.9297886 2.4095887 2.0646298 2.0264415 2.0589634 1.9328908 1.9919242 2.0246834 1.9764143 2.2940677 2.1551985 1.8922977 1.6047391 1.5178794 1.3735761 1.3707470 1.4610552 1.7231136 1.5114760 1.6694289 1.5535732 1.5881361 1.7917799 1.6607950 1.5972464 1.5001576 1.5587529 1.6862740 1.6563416 1.6040492 1.4451974 1.6348350 1.9260941 1.7917821 1.6485966 1.5475738 1.5871648 1.5616556 1.5309599 1.4891560 1.4633480 1.5162517 1.9064025 2.0210664 1.7683971 1.3957707 1.7749391 1.6511936 1.6905865 1.7531075 1.6275304 1.6761426 1.9089792 1.6589386 1.7013126 1.6748009 1.6006970 1.5354952 1.5541291 1.6151967 1.8080307 1.8035039 1.9092045 1.6614517 1.6756948 1.8257202 1.7549930 1.6232464 1.8661143 1.9132302 1.9144395 1.8048681 1.8103152 1.6936847 1.5499639 1.7262523 1.8760171 1.9473913 1.8839261 1.8749917 1.6657727 1.7473946 1.6983746 1.9542674 1.6359522 1.8977219 1.7997123 1.8407156 1.7933628 1.7815611 1.8619123 1.8743633 1.5167251 1.6275808 1.7305193 1.7593932 1.7210799 1.7351408 1.6854168 1.7459859 1.6384455 1.6114549 1.6628222 1.6930741 1.5928979 1.7078405 1.7532821 1.7990158 1.7465793 1.8481843 1.9383468 1.8644996 1.8367279 1.8971111 1.8317696 1.5770742 1.7027229 1.5076268 1.8405898 1.6045615 1.7596574 1.9841411 1.4758457 1.8246078 1.5551679 1.7832784 1.6897002 1.6323470 1.7464320 1.7819783 1.7777445 1.6331549 1.7928446 1.9380434 1.5662547 1.5790143 1.7197296 1.8184790 1.6787237 1.8546141 1.7372243 1.6957210 1.6172644 1.5067266 1.5416391 1.5515598 1.4514164 1.6154300 1.6437165 1.6569499 1.6173067 1.7579979 1.6655944 1.5708854 1.6846347 1.8653055 1.6489652 1.8124727 1.8202209 1.8392611 1.7868323 2.2042304 2.0011680 2.0682994 2.1540975 2.0141176 2.0300717 2.0143385 1.9455341 1.9859079 2.1395078 2.0994755 2.2062978 2.1335098 2.1062803 2.0296857 2.2988398 2.2573655 2.2784932 2.0516245 2.0612534 2.1243619 2.1047034 2.0045436 1.9698265 1.9031310 1.8931669 2.0674832 2.0292027 2.0528708 2.0151502 2.3801607 2.1019234 2.1592608 2.1396721 2.1952762 1.9763317 2.2418227 1.9730361 1.5829442 1.9236195 1.9818727 1.8721902 1.6816550 1.7861519 2.0889263 2.0212320 2.0869910 1.8113765 1.9582155 2.0887578 2.0289377 1.9890293 2.0930324 2.0099278 2.1793130 2.0860807 2.0478079 2.1064506 2.0637464 2.0212358 2.0688904 2.1210894 1.9515223 2.1165611 2.2440954 2.1337036 2.0795355 2.0298936 2.1297906 1.8972129 2.1895338 2.2640427 2.3156439 2.2060539 2.1203331 2.3641918 2.1413564 2.1588565 2.1080305 2.2173016 2.2204541 2.4789065 2.0623874 2.2674535 2.3522550 2.2109856 2.1657040 1.9605366 2.2480228 2.2337537 2.1875587 2.1865354 2.2156268 2.3056282 2.2964187 2.1609614 2.3205110 2.1769471 2.2278067 2.1774691 2.1198512 2.1029523 2.2711961 2.1818456 2.0905286 2.2759260 2.2656807 2.1522181 2.1276696 2.1651216 2.1151865 2.1307652 2.0623943 2.1952825 2.3866870 2.4684030 1.8818045 2.2274970 2.3918430 2.4243482 2.4655113 2.2583638 2.2484557 2.3517231 2.2738018 2.1831571 2.3220355 1.9772080 2.0467815 2.0498851 2.0632082 2.0412016 1.8930093 2.6082930 2.1887473 1.9077495 2.0201475 1.9886935 2.0597555 1.8793159 1.8199931 1.8570994 1.8447475 1.9560103 2.0180301 1.8926554 1.9102854 1.9304836 1.7552597 1.8419992 1.8803184 1.9260732 2.0188416 1.7362585 2.0173624 2.1164158 2.0572933 2.0258931 1.9671165 1.8474722 1.8316993 2.2096184 2.0848446 1.9626605 1.9401689 1.8464545 1.6435350 2.0995589 1.8392270 1.4907465 1.9723073 1.8691098 2.1091730 1.6686884 1.6185515 1.5926503 1.7080686 1.7952469 1.8491468 1.8444990 1.7518490 1.8780001 2.1419337 1.8755720 1.9120723 2.2387852 2.1162147 2.0096826 1.9581906 1.8991228 1.9917375 1.9513437 1.8864148 2.0455560 2.0998826 1.8401600 1.8381191 2.0336892 1.8858465 2.1023141 1.6298242 1.6742994 1.7502471 1.5678003 1.4502222 1.4767815 1.3797170 1.4783215 1.3581377 1.3983559 1.3675191 1.4311354 1.3920836 1.4160892 1.4802256 1.3388580 1.3314616 1.3908246 1.3429854 1.4648451 1.3475490 1.2618126 1.2659076 1.5147444 1.5047580 1.4020130 1.3880009 1.3422827 1.4264205 1.3081133 1.3829815 1.3760638 1.4344920 1.3872319 1.3818735 1.4799494 1.4219000 1.5102719 1.4321609 1.3566243 1.4121022 1.3875752 1.4445234 1.3043025 1.4025594 1.5042910 1.1795609 1.4921212 1.4940669 1.2211471 1.2286462 1.2820665 1.3070316 1.4226455 1.4135120 1.4056638 1.3838614 1.3692350 1.3366644 1.3062074 1.4464648 1.2865724 1.3933554 1.2540793 1.1869444 1.3009111 1.3094034 1.3717737 1.4342879 1.2835662 1.4437550 1.3312941 1.2897925 1.2951648 1.2849729 1.3510970 1.3692386 1.2964473 1.4349848 1.7406031 1.4467968 1.3124989 1.2712120 1.1729908 1.3979056 1.5128006 1.3763378 1.0839296 1.4291481 1.1542418 1.2847232 1.3119650 1.4406852 1.3653134 1.3652475 1.5740138 1.4638168 1.4375203 1.5952860 1.5035203 1.4234458 1.1655698 1.7429447 1.5182491 1.4368792 1.5030634 1.4634615 1.4574657 1.3446250 1.3365950 1.4636140 1.3408078 1.4984214 1.3926146 1.5361072 1.4294075 1.3231548 1.4451926 1.6764811 1.5702396 1.5366982 1.6867047 1.8915951 1.8483809 1.7138295 1.5159698 1.6168689 1.4956548 1.7792633 1.7598583 1.6871805 1.7928742 1.7802050 1.7468961 1.5796897 1.4101208 1.4719978 1.5089623 1.4789891 1.4236772 1.4563572 1.4589720 1.5532819 1.7503589 1.5657347 1.5405033 1.5022881 1.4960248 1.4758513 1.7801777 1.6819286 1.6739238 1.6834073 1.7745469 1.6786708 1.6372950 1.5551991 1.8808013 1.8926430 1.7287926 1.5913493 1.6307299 1.7689527 1.4080906 1.8604781 1.6507761 1.6042186 1.7022616 1.6201142 1.6398507 1.6494222 1.6810059 1.3174574 1.6499969 1.6976452 1.2856270 1.6968308 1.6860118 1.8124642 1.5951545 1.7653201 1.6746414 1.6948293 1.2562373 1.4729598 1.5825558 1.5589582 1.3985256 1.6832186 1.6843135 1.3969359 1.5056816 1.5569321 1.4566522 1.5618431 1.4582195 1.6122908 1.5989714 0.5905909 0.5723757 0.3728690 0.5369476 0.5046307 0.5413921 0.5251762 0.5263414 0.4951558 0.4442203 0.4732522 0.4723809 0.4542146 0.5072849 0.5534825 0.5798968 0.5437138 0.5259052 0.0000000 0.5402587 1.1899512 1.2180791 1.1728700 1.2545861 1.3139679 1.2569078 1.0674205 1.1915302 1.2359759 1.2381186 1.2538837 1.2276229 1.2238243 1.0964563 1.2217323 1.3056678 1.2239523 1.1224445 1.2658372 1.0275558 1.1233338 1.2279946 1.2140642 1.1890595 1.1062566 1.1076281 1.1215221 1.2417123 1.0051999 1.3259841 1.1468727 1.1917423 1.2186659 1.2596319 1.2538708 1.1678570 1.1906307 1.3719934 1.2000579 1.2485632 1.2699253 1.2939123 1.3102516 1.2944308 1.2161328 1.1949872 1.3932624 1.2092346 1.1456549 1.1587588 1.1690582 1.2174894 1.1367057 1.2021896 1.2461365 1.3143884 1.3459295 1.0441111 1.2078968 1.0847797 1.2129028 1.2827662 1.1504578 1.2298126 1.2956132 1.3936752 1.4665242 1.3612909 1.3317473 1.4568671 1.4453766 1.3438310 1.4107500 1.5241301 1.3946617 1.3414723 1.4049129 1.5120958 1.3820838 1.3247318 1.3806569 1.3145600 1.3512455 1.3615196 1.5764476 1.4146688 1.4150736 1.4747189 1.4909787 1.3894797 1.3788829 1.4160805 1.5083634 1.4360087 1.4942659 1.4944030 1.5695557 1.5653453 1.3392915 1.4894988 1.4343939 1.4809971 1.6261569 1.5749313 1.5490741 1.5858693 1.5662624 1.5200028 1.4995223 1.4746504 1.5521202 1.4959202 1.5399268 1.4560065 1.5210846 1.4831364 1.6012031 1.5024361 1.5800811 1.4479531 1.4461860 1.5132256 1.5954571 1.7889758 1.5924197 1.6822496 1.7599928 1.6243738 1.5569868 1.4963424 1.6796362 1.5926245 1.4739067 1.6126104 1.7468883 1.3735173 1.5506216 1.7656338 1.6304304 1.8532827 1.4947066 1.7853065 1.8575109 1.7017228 1.7824557 1.6407949 1.9761099 2.0991854 1.7644934 1.8886405 1.8266145 1.7012036 1.8722171 1.5813982 1.9885341 1.7007064 1.7636666 1.4086540 1.4285053 1.3718489 1.8883898 1.8501360 1.7967645 1.7686835 1.6218068 1.8036971 1.6879404 1.6476709 1.4868822 1.8194301 1.9295696 1.7920098 2.1000929 1.9823667 2.1910304 1.9933577 1.9830425 2.0921229 1.9629201 1.9835604 2.0335700 2.0021335 1.9765818 2.0061169 1.9088069 1.8790453 1.7606317 1.8094491 1.8455980 1.7623186 1.4182059 1.4076276 1.4402710 1.5092320 2.0190353 2.1395049 2.0274046 2.0273217 1.6998976 1.8859579 1.9976807 1.8743649 1.8076336 1.8449897 1.9086410 1.7983373 1.7788246 1.8867520 1.6962111 1.7656939 1.7821503 1.9065911 1.6829183 1.7560214 1.7906614 1.8822728 1.8008401 1.9670214 1.7686199 1.7350336 1.7867702 1.6961056 1.7296822 1.7813047 2.1579746 2.2581091 2.2252455 2.1382634 2.1337214 2.2615884 2.2646072 2.1754670 2.1966243 2.1729877 2.1223585 2.1111138 2.1983269 2.1431517 2.2368801 2.2031058 2.2198157 2.2700597 2.3078663 2.3055893 2.2264480 1.9979013 1.9414319 1.7085789 1.8916893 1.9587035 1.8616204 1.8820567 1.7341996 1.7338964 1.9070243 2.0471903 1.8116523 1.9071297 2.1559779 1.9109369 2.1385037 2.0120786 2.0535722 2.1289118 2.1961508 2.2397972 2.1431664 2.2689829 2.2441566 2.2512502 1.9651062 2.0397769 1.9070563 2.1544574 2.0117805 2.0992881 1.9249298 1.8644283 2.0920804 1.7658478 2.1194759 1.9652684 1.9622486 2.1048258 2.1644900 2.1676820 2.1618701 2.3024628 2.0214292 2.1301215 2.2171141 2.2090592 2.2720739 2.1546882 2.1790082 2.1107200 2.2300617 2.1142337 2.1916732 2.1296359 2.2323821 2.0549308 2.0917436 2.0740872 2.1414244 1.9923842 2.3121931 2.1263556 1.9912803 1.8884829 1.9518404 2.0148869 1.8179748 2.1984556 2.1182568 2.0236727 1.9974342 2.0931653 2.2252986 2.3362554 2.0212107 1.9202297 2.0551164 2.0927564 2.3838326 2.3721840 2.6918962 2.1660903 2.1582034 2.1194949 2.2849214 2.4638226 2.5246732 2.4537382 2.5024407 2.4673880 2.4875324 2.3360415 2.3555241 2.3406009 2.3385503 2.3631837 2.4570518 2.4434022 2.2517654 2.2279351 2.4189975 2.7132102 2.4671935 2.2996622 2.3417439 2.3373441 2.4062940 2.3418955 2.2808681 2.3590850 2.3339880 2.3390765 2.3724684 2.3042390 2.5473987 2.3534640 2.2553682 2.4682591 2.3987853 2.2264078 2.2662113 2.3491763 2.2786529 2.2753837 2.3305519 2.3578119 2.3461402 2.1902770 2.4182161 2.4212018 2.5355959 2.4679005 2.4413414 2.3762731 2.5045132 2.4069636 2.2766462 2.2433214 2.5373388 2.6374616 2.5054401 2.4240905 2.5187994 2.5883377 2.5078897 2.4663938 2.4080041 2.4565117 2.3064290 2.4459831 2.3116746 2.6510351 2.4421460 2.4498466 2.3566335 2.4299645 2.4169323 2.4934247 2.2074424 2.2872501 2.3544892 2.5087691 2.2619327 2.3844591 2.3480803 2.6532861 2.6695676 2.7055144 2.6330718 2.5464687 2.6103737 2.3335367 2.3436910 2.2971259 2.2192489 2.3842510 2.1522748 2.3146867 2.2393698 2.3728918 2.4699029 2.2714200 2.3635864 2.3504397 2.4438518 2.3307953 2.3742137 2.3289136 2.3431096 2.4455227 2.4231381 2.3413662 2.3637583 2.2328548 2.2709009 2.4311349 2.4174211 2.3401423 2.3831192 2.4520557 2.1790874 2.3578824 2.4890108 2.4110867 2.2269132 2.3569452 2.1663402 2.1795074 2.4366890 2.3444827 2.2511077 2.3054199 2.2178807 2.1629708 2.1812259 2.0219871 2.1222623 2.4063769 2.0750814 2.1839557 2.2351605 2.2883653 2.3451917 2.3370777 2.3468505 2.2135416 2.3306188 2.1629966 2.3910118 2.3801265 2.3606113 2.2851237 2.3987609 2.2265505 2.3634867 2.2594380 2.1648801 2.4827830 2.3353841 2.5784153 2.4229700 2.2832815 2.3303266 2.3870702 2.5258608 2.3992603 2.3908026 2.4047835 2.4795725 2.4393048 2.3071545 2.3032715 2.3490423 2.2850522 2.3537870 2.3333048 2.2676754 2.3724598 2.3435358 2.3969933 2.3912522 2.3832039 2.2193535 2.1897909 2.2493434 2.2289565 2.4169922 2.3795403 2.4426762 2.3604299 2.1634822 2.4010163 2.4153196 2.5110869 2.3971675 2.4486053 2.3570695 2.1987294 2.3526809 2.3821656 2.4528878 2.4104880 2.4003827 2.3495015 2.3439188 2.3284149 2.4775202 2.2803326 2.3879363 2.4800366 2.3860875 2.2675545 2.3935239 2.3920602 2.3222936 2.2535032 2.4113888 2.2733876 2.2345763 2.5500937 2.2718888 2.4225203 2.1976420 2.4712162 2.4228943 2.4811230 2.3598573 2.2599134 2.2981709 2.4021708 2.3474374 2.1810324 2.4504554 2.5139893 2.4411480 2.4447265 2.6007939 2.5681248 2.1206991 2.2364839 2.1240152 2.3569802 2.4434135 2.2892544 2.5564156 2.4672948 2.3173946 2.3730092 2.5348833 2.3197618 2.3036766 2.1556984 2.2775375 2.2930505 2.6411270 2.6129930 2.4562481 2.5329120 2.5248761 2.4085418 2.4668418 2.4118997 2.4592324 2.4757401 2.2424111 2.3259461 2.4590487 2.3194522 2.3500602 2.4014590 2.3444949 2.3871050 2.3138520 2.2789634 2.4129475 2.2796972 2.4909360 2.4029201 2.5201714 2.4137512 2.4998497 2.5181223 2.4511036 2.7087511 2.3684443 2.2089556 2.3652857 2.2432938 2.2662496 2.2812378 2.2111272 2.3160083 2.3357761 2.2815248 2.3443903 2.2506064 2.2672508 2.0950500 2.2118243 2.2869890 2.2146356 2.3225165 2.1231711 2.3175517 2.2469620 2.2388034 2.2322651 2.2161519 2.2549420 2.3264999 2.3258246 2.3318951 2.2917560 2.2612052 2.2873585 2.3519130 2.2889499 2.4481072 2.3447276 2.2480267 2.2830437 2.3398078 2.6156488 2.3053449 2.2330969 2.2036375 2.3470965 2.3266889 2.5046220 2.4600125 2.4625170 2.5969395 2.1539030 2.2866539 2.2189556 2.6200708 2.2355764 2.1553672 2.4375095 2.1945244 2.4712468 2.4369310 2.4518573 2.3137824 2.4508563 2.2569828 2.3494929 2.4574530 2.2312094 2.3933322 2.3583728 2.1889459 2.2394848 2.2503586 2.0506674 2.1225615 2.4420012 2.3889086 2.4877378 2.3040420 2.2090172 2.2260136 2.4378155 2.2871214 2.1745447 2.4205329 2.3330477 2.7457595 2.4467323 2.2905833 2.3362393 2.2327052 2.3490826 2.5022903 2.3885914 2.5299274 2.5933850 2.1708704 2.2867561 2.4999964 2.4590549 2.5261834 2.2237668 2.1336239 2.0990074 2.1287207 2.0385088 1.9433951 2.0096415 2.2568800 2.2441950 2.0786820 2.1359866 2.1831489 2.1893572 2.1873567 2.1258512 2.1962293 2.1978570 2.2070357 2.3047502 2.3639771 2.4331522 2.2140416 2.3538777 2.1529268 2.1456425 2.5017162 2.3222907 2.1698075 2.3298858 2.3775766 2.3060112 1.6473724 2.1444333 2.3232350 2.1423747 2.3088897 2.1665166 2.0763994 2.1726123 2.6355267 2.3691698 2.3735987 2.2558901 2.1956242 2.2957949 2.3986773 2.3057709 2.4975642 2.2058130 2.2738376 2.4413245 2.4769993 2.2778208 2.2364336 2.1822925 2.1472261 2.1443198 2.2986043 2.3150302 2.3808376 2.3707503 2.3414569 2.2592080 2.4040010 2.2968379 2.3457620 2.3619391 2.2891576 2.2278083 2.3349403 2.4196008 2.2893987 2.4960369 2.4147552 2.1772454 2.5475854 2.2514975 2.1064414 2.1473772 2.1415461 2.2330238 2.1192579 2.2495917 2.1486967 2.3938125 2.4307566 2.5399726 2.4777787 2.4614360 2.3265853 2.3962187 2.2637970 2.5162890 2.3949020 2.3523256 2.3328918 2.4876205 2.3840219 2.2244010 2.1934334 2.1749235 2.1503601 2.0893266 2.5594337 2.1252323 2.1064195 2.2363331 2.1476453 2.2950476 2.2488180 2.6121131 2.3514664 2.3211794 2.3325033 2.3105295 2.3323820 2.2951384 2.0642215 2.3817897 2.2126587 2.2361968 1.9131611 2.4977488 2.4431451 2.1579643 2.4471036 2.2908261 2.4957546 2.3891188 2.3045570 2.3493073 2.3040812 2.2395115 2.3640648 2.0757307 2.0783759 2.1860711 2.2787051 2.3326663 2.2463021 2.0506069 2.1140094 2.2285782 2.2230388 2.2854724 2.4846638 2.3886290 2.5009771 2.2310941 2.4740115 2.4115015 2.5644452 2.5582794 2.3037274 2.4589919 2.3209333 2.3995093 2.4796445 2.4635584 2.6358317 2.5415494 2.5051974 2.5281648 2.4268813 2.5596960 2.2634414 2.4244104 2.4544342 2.3548687 2.2350219 2.1109860 2.1353412 2.1645847 2.2158142 2.2552432 2.0286658 2.1645779 2.1695255 2.2613506 2.2092361 2.3020201 2.3897247 2.1693483 2.2069991 2.2989014 2.2065596 2.2671688 2.3148155 2.4687878 2.4252082 2.5546903 2.1724120 2.3057260 2.3143729 2.0872617 2.3235803 2.2847926 2.5829754 2.3566557 2.3248898 2.5311903 2.2077620 2.2761316 2.2532065 2.1163132 2.3890893 2.8269927 2.3599586 2.2043055 2.4924873 2.2583390 2.3225088 2.2094457 2.2534670 1.7745152 2.1231042 2.1127916 2.4853602 2.3693484 2.0256312 2.4988270 2.2267945 2.4097847 2.1017853 2.2137926 2.6224191 2.4950201 2.4664253 2.6543425 2.4865589 2.4313507 2.6201556 2.5041480 2.5248116 2.5692277 2.5952784 2.5770474 2.7460445 2.7648142 2.6000906 2.5780405 2.5528920 2.5163305 2.4610928 2.4704112 2.2863540 2.7151742 2.7718738 2.7424668 2.7134733 2.7309259 2.5173806 2.6048465 2.0916972 2.0253336 2.1113711 2.3029831 2.2996600 2.0850151 1.9829753 2.7638754 2.4151393 2.3358019 2.1416121 1.9909357 2.3536374 1.8370971 1.9739312 2.7758760 2.4637723 2.3562387 2.2562217 2.5583427 2.5667438 2.4439052 2.4387179 2.3736175 2.6544088 2.6308392 2.3631383 2.3430839 2.5063083 2.6279889 2.2291130 2.2634938 2.2833177 2.3133803 2.3211011 2.2300392 2.2011667 2.4209824 2.3988102 2.6004457 2.3574001 2.3741791 2.3638311 2.4636321 2.4749213 2.3189384 2.2870413 2.3501870 2.6099133 2.6061521 2.1082192 2.0231960 2.2365933 2.3023910 2.0644668 2.5877171 2.4600675 2.5011346 2.5440696 2.4704152 2.4147271 2.4017394 2.7379751 2.1884740 2.0789715 2.0338662 1.6663662 2.1060977 1.9638306 2.1555407 2.2162654 2.2349369 2.1517983 2.0170803 2.0372282 2.2958190 2.2022726 2.2403718 2.2715229 2.0616332 2.1099237 2.0905667 2.0868581 2.2603917 2.6842848 2.4582237 2.5023366 2.2233483 2.3684519 2.3107596 2.2068622 2.3835553 2.1311509 2.1666391 1.9078759 1.7833980 1.7340769 1.8179850 1.8942037 1.8725631 1.8412763 1.8809387 1.8947176 1.6694833 1.5801595 1.6199690 1.7294017 1.5414417 1.9247916 1.7874676 1.9687400 1.9301865 2.0295718 1.9378877 1.7492644 2.0068419 1.9029874 2.0210775 1.8684758 1.9814184 1.7716556 1.9659163 2.0031768 2.0024223 2.0045843 2.0108191 1.7132281 1.9174751 1.9607902 1.9853640 1.9248187 2.0541253 1.8080907 2.1248150 2.1392832 2.2969973 2.1371609 2.3766568 2.3032797 2.0726146 1.7451321 2.0867322 2.1975400 2.2599630 2.0796344 2.1094843 2.0285641 2.0169491 2.1745869 1.7789682 1.9615041 2.1646139 2.0543700 1.7160686 1.7877343 2.1148508 1.7341209 1.8934179 1.7937603 1.7594548 1.9630220 1.8662364 1.9520731 1.9103997 1.9409237 1.7846228 2.0173264 1.6457753 1.9881463 1.8436187 1.8681131 1.5746976 1.8731003 1.9906178 1.9322733 2.1132540 2.0698117 2.0805483 1.9521894 2.0121568 1.9536651 1.9271825 1.9775735 2.1197308 2.0055295 2.0290483 2.1028460 1.9600616 2.0750355 2.0394900 2.0649139 2.1761471 1.8945366 1.7665605 2.3344896 2.0491335 2.1459174 2.1925285 2.1346944 2.1246451 2.1319419 2.0628895 2.1345342 2.2791795 1.7203122 1.9594919 1.9488874 1.8632432 1.9359142 2.0175450 1.9943417 2.0276938 1.9133572 1.8363852 1.8108929 1.8112911 1.8176640 2.1587692 1.9007679 1.8469962 2.0984746 1.9325919 1.9303901 2.0091031 1.8592727 2.0595176 2.1505805 1.9025658 2.1241249 2.0112429 1.8896064 2.0168604 2.0145325 2.0946268 1.9479050 1.9812707 2.1324110 2.0300081 2.0699562 2.0435682 2.1921845 1.9500617 1.8034035 1.7695894 1.7931179 1.9755092 1.9913671 1.8745706 1.8658944 1.9679933 1.7938508 1.8946374 1.9461699 2.0688510 2.1616809 1.9135065 2.0541801 2.0483193 1.9879660 1.8447297 1.9531556 2.1195328 2.0379675 2.1979722 1.8793590 2.1138824 1.7274810 1.9335729 1.9822641 1.8558203 1.7333050 1.8334080 1.9688256 1.9388087 1.9943407 2.3933397 2.2097604 2.0005647 2.0409544 1.8742180 1.8779144 1.8582785 1.8274287 1.8707523 1.8845497 1.9287335 1.8396902 1.7013873 1.8305221 1.9062378 1.9241150 1.9332552 1.7790586 1.7250499 1.7619390 1.8824253 1.8230735 1.9001666 1.9521573 1.9713836 1.7673545 1.8678143 1.9477900 1.8247794 2.1631758 1.9586548 2.0906871 1.7692356 2.0628452 2.1903242 2.2044852 1.9296864 2.1792019 1.9973345 2.1114107 2.0353925 2.0300170 1.8512700 1.9235682 2.1150850 2.0489094 1.7684322 1.8778872 2.1995505 2.0766809 1.8268562 2.4669915 2.1784685 2.0639055 1.6619639 2.2397500 2.0016812 1.9766768 1.9778358 1.8801053 1.8787137 1.9744026 1.9838698 1.8404468 1.8854496 1.5089202 1.8540128 1.8464803 1.8660684 2.0239006 1.8628496 1.9101779 2.1009243 1.9675399 1.8811030 1.8504198 1.9210126 1.9210785 1.5579007 1.9512052 1.9421181 1.9585421 2.0577168 1.5368895 1.8091352 2.0855432 2.1135088 2.1507479 2.0863067 1.8067296 1.8299309 1.8627094 2.0409364 1.9679066 2.1819771 1.5795046 1.9386130 2.1441636 1.9567500 1.8358644 2.0252909 1.8991424 1.9604962 1.9458251 1.8273873 1.7941397 1.8116719 1.8047395 1.8373728 1.8598891 1.8909180 2.1233327 2.1555452 2.0955862 2.4203689 2.0159963 2.0785572 2.2188830 1.9760729 1.8715052 1.8073938 1.9161445 1.5782263 2.0714202 2.0530912 2.1815974 2.0359896 2.1480237 2.0458448 2.3059800 2.3459477 2.3588336 1.9517211 1.9459870 1.9112181 2.1090728 2.0342658 2.0517962 1.6012930 1.9257947 1.9234173 1.9374432 2.2556340 2.1413597 1.7151213 1.8541328 1.9624201 1.9891249 2.0766646 1.7527557 2.0083471 1.8891898 2.1929028 1.7772419 1.8582435 2.0102702 2.1110442 2.1673465 1.6812953 1.9568098 1.9234452 1.7818239 2.1667557 2.0761429 2.2417520 2.0624327 2.0431400 2.3131738 2.4472476 2.1647617 2.0476966 1.8781977 2.2517337 2.1321100 2.1632427 2.0934758 2.2158748 2.1233732 2.1225825 2.2340906 2.1975614 2.4009744 2.4285505 2.3209867 2.6183906 2.4283965 2.2439340 2.2329246 2.1574027 2.2140570 2.0351126 1.7486863 2.4294114 2.2005545 2.2981203 2.0122628 1.9305944 1.9102490 2.1062760 1.7888197 2.0336420 1.7694517 1.8586249 2.1828626 2.1908231 1.8701188 1.9478923 2.0527845 2.1804535 2.1223691 2.0380114 1.9933816 2.1122626 2.2830798 1.8710825 2.4151365 2.4027197 2.3616163 2.4121697 1.7330504 1.8107590 1.8339291 1.6329967 2.5608652 2.5373153 2.0611575 2.1403927 2.1246624 2.0732885 1.9716723 2.0077746 1.9604263 2.2295183 2.1679001 2.0018083 1.9190175 1.9278701 1.9950734 1.9607787 2.1094575 2.0501047 1.9180479 2.2128261 2.0736964 2.0573866 1.7970230 1.9696637 1.4959795 2.0717636 1.9665784 2.0008525 2.3870310 2.2972153 2.0802156 2.0085480 2.1261142 2.1157765 2.1007111 1.9884848 2.0389282 2.1685673 2.1543600 1.8924275 2.0644645 2.2283432 2.1939967 1.9575861 2.0571350 2.0428663 2.0035611 1.8831008 2.1561032 2.0988666 2.2172319 2.0821596 1.9333267 1.7571541 1.6652222 2.0046214 1.9958287 1.8631595 1.8958572 2.0280072 2.0254915 1.9799912 1.8716082 1.7318264 2.1141776 1.9162553 2.0239453 1.9027090 1.9871885 1.6487988 2.1607496 2.4182877 2.0710306 2.3188888 2.2877854 2.0266417 1.9481869 1.9645990 2.2343191 2.1342066 2.1666723 1.9481202 2.3049575 2.0897258 2.1232446 2.1928585 1.7465938 1.8172672 1.8140404 1.9888565 1.8622872 1.7017196 1.7032006 1.6871884 1.9166677 2.2515430 2.0870280 2.0981988 2.0955554 2.2424507 2.0556035 2.0151201 2.0678574 2.0631507 2.2007879 2.0131162 2.1115727 2.5860628 2.7378036 2.4864448 2.4325031 2.5913937 2.5822993 2.6554526 2.6085471 2.5245409 2.8321869 2.6674798 2.7850961 2.4256191 2.4643371 2.3825923 2.3999882 2.3904233 2.4195296 2.5679711 2.3371166 2.5830488 2.4202563 2.5021496 2.4651544 2.4868802 2.1594418 2.0375604 2.5254306 2.2984597 2.5457183 2.5328950 2.0964575 2.4101123 2.3918599 2.4101656 2.1645287 2.1646526 2.1505727 2.0774205 2.0056410 1.6001253 1.6518070 1.6603260 2.0254795 2.0901013 2.3158194 2.2353069 2.3830535 2.0345418 1.9851911 1.9148682 1.9062250 2.0741084 2.1075467 1.7606324 2.1061991 1.9461273 2.5756801 2.7133492 2.5309221 2.4328517 2.3680346 2.4371278 2.6480200 2.1182676 2.1238424 2.1043740 2.1013414 2.1624022 1.8591212 2.2584660 2.6384914 2.3121200 1.7238128 2.2550968 2.2740625 2.0105478 1.6788790 1.9988716 2.0347203 1.9317722 2.0369512 2.0151361 2.0472389 2.0520678 1.8401787 1.9839189 1.9266584 1.9185573 1.8964611 2.0574570 2.0996466 2.1870306 2.2911866 2.2558945 2.2804051 1.8418426 2.5341714 2.3026176 1.7286096 2.1641411 2.1641119 2.3075296 2.2283304 2.2972082 2.3424982 2.0366389 2.2257528 2.2398363 2.1724227 2.3450333 2.1416315 2.2556664 2.4214444 2.2831290 2.2005825 2.6419078 2.4242614 2.5306155 2.5954755 2.5480271 2.3716002 2.5588618 2.5296108 2.4977516 2.4900004 2.4842036 2.2443479 2.3750430 2.5113012 2.4415263 2.2576968 2.4067153 2.1784749 2.3093100 2.4055298 2.3083184 2.4420394 1.8932497 2.2965354 1.9646966 2.0188214 1.9077412 1.8377030 1.9655694 1.8880384 1.9759620 2.1625048 1.8098834 2.1030020 1.7660601 1.9613026 1.8490682 1.8427017 2.0211143 2.1110836 2.0349466 2.0134452 1.9330758 1.8837213 2.0939340 2.1218138 1.9399194 1.9125775 1.6632054 1.9832979 2.0262301 1.8707334 1.7861914 1.8010695 2.0921731 2.1511768 2.4771667 2.1928224 1.9943364 2.0576011 2.1326585 2.1240993 1.8245409 1.9035226 1.9192773 1.6815219 2.1392828 2.3094766 2.4178336 2.4293033 2.3119669 2.3647711 2.5750002 2.3686281 2.5633571 2.0882602 2.4687705 2.6247377 2.7890149 2.4687554 2.8154651 2.6640770 2.6552394 2.6947188 2.5988740 2.5863015 2.7631365 2.8169406 2.5795923 2.5487653 2.5330971 2.6448762 2.6224646 2.5715260 2.5704462 2.4978322 2.6725028 2.7767987 2.8353279 2.3675096 2.3685995 2.2877571 2.3879969 2.4070162 2.6781875 2.5857305 2.5977714 2.5159608 2.6227311 2.4656259 2.5739956 2.5174493 2.6341244 2.3649226 2.5198199 2.3416157 2.4839013 2.4349442 2.2627163 2.6604792 2.3064610 2.4887400 2.3400408 2.4748071 2.4821468 2.7777764 2.1590196 2.4146928 2.2867055 2.3591861 2.4859258 2.5060534 2.4094825 2.3040328 2.2430211 2.5427602 2.4652152 2.4227894 2.4773548 2.6682350 2.5565390 2.5178247 2.3958380 1.8659079 2.0219707 1.9489200 2.5001670 2.1574098 2.4096891 2.2077077 2.3802418 2.2187913 2.2012583 2.2364303 1.7692283 2.0836588 1.9245788 2.1858335 2.1135143 2.1946055 2.1528321 2.0964827 2.1694774 2.2443671 2.1077059 2.1801906 2.1621244 2.0665258 2.0838944 2.0684828 2.0446737 2.1019725 2.1054262 2.0552827 2.2218581 2.4108990 2.2603395 2.2331904 1.7995745 2.1457348 2.3023891 2.1917965 2.0526282 2.2275748 2.1439616 2.2921668 2.2475479 1.9769142 1.9877043 1.9237059 1.9369214 1.9044491 2.1608544 2.1481042 2.1446142 1.9234410 1.7979218 1.9153914 1.9234129 1.8137164 1.9555427 1.9833762 1.7891309 1.6788827 2.3668808 2.0783122 2.3315947 2.4337466 2.0674007 2.1342491 2.0916655 2.2792773 2.3628411 2.4683489 2.3170768 2.4987624 2.6130953 2.5834964 2.3971792 2.3598252 2.3384982 2.0196179 2.2108596 2.1455762 2.0777323 2.2321828 2.2500188 1.9841232 2.0132140 2.0700852 2.1431927 1.9896393 2.0335030 2.2422367 2.1550588 2.0578567 2.0566260 2.1736423 2.0474206 2.2360224 2.0311960 2.0214577 1.9376293 2.0342470 1.9755630 2.0576926 2.0337846 2.0150216 2.1795959 2.1690110 2.0530944 2.3119316 2.0382081 1.9909811 2.1445019 1.8968082 1.7624788 1.9796127 2.0309786 2.2896534 2.1415495 2.1484128 1.9579955 1.9156553 1.9136476 2.0709946 2.2580270 2.2036981 2.0578978 2.0314350 2.2734710 2.2586243 2.2846536 2.3858964 2.3067674 2.1910666 2.8128682 2.6909980 2.4474700 2.0193217 2.3387364 2.1098618 2.4107480 2.2071697 2.0156220 2.1930224 2.5087017 2.3254886 2.0801667 2.1616894 1.8725864 2.1884423 2.2103704 2.2135856 2.2081816 2.3969577 2.3156547 1.8818395 1.9503156 1.9899301 2.0402629 1.6673205 2.1062379 1.9931195 2.1729450 2.0540594 2.1577541 2.0686830 2.1905333 2.7316492 2.7068305 2.8133904 2.8584646 2.6882127 2.2291325 2.4773013 2.4827648 2.5352646 2.4347720 2.2658408 2.2145597 2.3276818 2.4122073 2.4277766 2.4011906 2.3393988 2.4921194 2.3616929 2.2264877 2.3724772 2.4919463 2.1341988 2.1668610 2.3279339 2.2884656 2.2998128 2.3984182 2.4623858 2.4324707 2.5053781 2.4395634 2.3814959 2.4490828 2.5367129 2.3548197 2.4945918 2.6165059 2.2119257 2.0014379 2.3145770 2.3286447 2.3837383 2.2138898 2.2898667 2.2935535 2.1749484 2.5900143 2.5233858 2.3471266 2.2660237 2.5804108 2.4814469 2.5358665 2.3361715 2.4648592 2.4371016 2.2330968 2.1997515 2.0123567 2.5120982 2.3152893 2.3502979 2.0484471 2.2055753 2.4745785 2.4405971 
assembly_BlackSea9|NODE_166490_length_3648_cov_2.479544_3|protein        1.9688377 2.0673395 2.0813000 1.6855763 1.9105236 1.8409504 2.0045260 2.0031482 1.9341789 2.0575792 2.1240913 1.8694773 2.0229701 1.8334824 1.9497622 1.7332593 1.6815806 1.8910749 1.7340893 1.7549494 1.8081564 1.8789647 1.9753076 2.0500217 1.9892314 2.0907351 1.9629095 2.0729025 1.8824109 2.0618329 2.5436734 2.1634893 2.1779614 1.9717443 2.0619975 2.3752504 2.1950195 2.1322982 2.3688998 2.1829070 1.9714097 1.8022701 1.7813380 1.5596604 1.6030916 1.8041177 1.8057463 1.7338115 1.8508627 1.7291694 1.6676091 1.9857547 1.8676833 1.7262574 1.7245059 1.8017747 1.8963342 1.8418482 1.7910155 1.7416990 1.8947303 2.0076832 1.8802187 1.6080240 1.6172613 1.6503329 1.5989995 1.6650967 1.5618769 1.4338314 1.5140511 1.9841716 2.1335028 1.7366110 1.5135596 1.9931050 1.8808524 1.9579023 1.9062692 1.7346125 1.8368746 1.9808209 1.9296489 1.8554811 1.8422350 1.6784722 1.6499680 1.7740329 1.6469077 2.0435792 1.7209467 2.1244661 1.7284848 1.8687296 1.9282215 2.0057856 1.7298771 2.0637538 1.9588945 2.0403728 1.9633438 1.8351892 1.8672183 1.7003267 1.8669463 1.9123773 1.9471427 1.8057294 1.8817168 1.7988075 1.7785526 1.8439966 2.1125095 1.7974512 2.0352561 1.8158555 1.9685114 1.8163263 1.8982428 1.8300826 1.9557979 1.6561835 1.6213405 1.9358632 1.8038156 1.7206686 1.8617139 1.7553884 1.7665459 1.8976293 1.9482129 1.8602354 1.9232265 1.8013561 1.8617254 1.9142347 1.7819463 1.8365638 1.8059813 1.9762991 1.9481229 1.8800486 1.9507375 1.8142150 1.6451000 1.7816772 1.6115580 1.9096816 1.6311277 1.8309375 2.0238501 1.4981856 1.8191690 1.4744476 1.9424481 1.8448821 1.7443717 1.7844556 1.9171240 1.8462239 1.7425631 1.9245203 2.0204380 1.7459150 1.6728172 1.7646915 1.9050960 1.6897985 1.9395566 1.8926954 1.8915745 1.7824132 1.6519682 1.6109264 1.6779082 1.5827101 1.7532024 1.8374473 1.8172195 1.8331439 1.9532403 1.8177123 1.8826074 1.7985729 1.9207733 1.8981769 1.8795372 1.8632688 1.9941349 2.0543237 2.3505293 2.1160144 2.0204645 2.1518653 2.0882172 2.0830794 2.1505149 2.1015820 1.9451718 2.1581041 2.1228188 2.2032305 2.1619904 2.1727229 2.1406083 2.1504972 2.1411487 2.1413061 1.9421126 1.9566721 2.1193903 2.0497515 2.0396557 2.0388319 1.9866134 2.0039874 2.0933370 1.9997875 2.1180512 2.0506210 2.1926528 2.1685576 2.1059821 2.1412355 2.1558183 2.0910408 2.2461242 2.0644583 1.6795962 2.0912175 2.0859405 1.9330354 1.8297760 1.8771995 1.9104308 1.9403217 2.0759628 1.7590991 2.0449614 2.2110891 2.1493646 2.0405141 2.1530855 2.1649030 2.2990616 2.1677787 2.2618235 2.2117894 2.1237307 2.1080922 2.1463305 2.1773531 2.0898137 2.2319862 2.3949102 2.2117567 2.2665565 2.1539506 2.3406107 2.2373339 2.2100904 2.2554773 2.3440681 2.3375766 2.2547612 2.5171592 2.2810623 2.3227344 2.2724518 2.3117830 2.1188623 2.5955162 2.3064497 2.3796429 2.4564848 2.3455714 2.2375039 2.0500341 2.4425824 2.1787420 2.4094858 2.1996001 2.3426562 2.3148182 2.4197516 2.3431761 2.4032198 2.2805749 2.2896514 2.2715039 2.3052084 2.2297674 2.4213874 2.1940984 2.2521234 2.2357896 2.4017158 2.3382646 2.3205094 2.2492843 2.2428152 2.2772027 2.2495627 2.2685045 2.5777125 2.6079687 1.8487955 2.3128482 2.4490159 2.2390383 2.3818668 2.3536701 2.4058571 2.3775138 2.3687535 2.3422417 2.3497425 2.2045098 2.2057352 2.2372361 2.3147471 2.4881642 1.9346264 2.7030954 2.4113957 2.1493332 2.0702626 2.0508226 2.1998303 1.9962715 1.9550327 1.9460501 2.0322414 2.1230636 1.9359059 2.1555544 1.9262347 2.1717798 1.9096211 2.0370565 2.0044052 2.1807860 2.2909961 1.9090366 2.2485653 2.3001596 2.2986641 2.2593437 2.2302859 2.1124719 1.9688878 2.3498694 2.1758967 2.0063812 2.0117710 1.9517752 1.6586122 2.0992709 1.8599807 1.3802996 2.0223737 1.9391941 2.1392450 1.6830178 1.7418372 1.7611647 1.7510589 1.9050673 1.9138935 1.8839377 1.8425056 2.2220070 2.1348593 2.0259727 2.0655999 2.3455258 2.1435435 2.1040623 2.0504886 1.7788139 2.0285805 1.9669764 2.0626964 2.1735192 2.1160807 1.9910677 1.9242901 2.1402247 1.9203698 2.0307600 1.5894546 1.6185286 1.7821902 1.5749892 1.6182830 1.6432572 1.6341605 1.7543835 1.5372073 1.4809670 1.5611381 1.5526357 1.4507339 1.6050622 1.6010557 1.5112025 1.4938660 1.5814821 1.5342653 1.5024500 1.4965799 1.5653618 1.4381530 1.6692768 1.6281233 1.4940268 1.6189526 1.4978986 1.5375937 1.5458946 1.4944818 1.6225666 1.6030585 1.6030218 1.6096365 1.7718345 1.6508020 1.6437646 1.6073919 1.5460702 1.5059235 1.7104541 1.4832825 1.4274950 1.6211227 1.6958392 1.3850689 1.5305946 1.5648559 1.4981373 1.3816729 1.3684206 1.3429171 1.4594653 1.4812081 1.4639040 1.5292373 1.4655681 1.3918033 1.4041703 1.6102271 1.3415711 1.6165677 1.3496208 1.1501214 1.4423124 1.3716459 1.4650017 1.4820406 1.3425567 1.4711313 1.3790717 1.4031450 1.4169395 1.3810780 1.4336061 1.4144708 1.4625721 1.6958988 1.8155127 1.3622838 1.4964956 1.4825444 1.3536238 1.4464627 1.6100852 1.5009118 1.1558487 1.4844314 1.3986462 1.5034983 1.7560524 1.5796643 1.4774474 1.5868373 1.5753382 1.4928972 1.6006101 1.7787197 1.5831266 1.6216512 1.2420632 1.8733536 1.6563697 1.5869190 1.6391291 1.7335871 1.7950118 1.5686357 1.7177019 1.5163904 1.3662477 1.5440589 1.5160819 1.6148734 1.6010757 1.5410767 1.6039392 1.7311544 1.7315116 1.6865614 1.8209437 1.9921248 2.0443444 1.8155226 1.5320696 1.7400179 1.5003363 1.7057430 1.6486235 1.5671877 1.7554402 1.9202254 1.7838343 1.6019617 1.5296326 1.7018735 1.6894708 1.6847636 1.5680852 1.7533954 1.7180875 1.7099733 1.9191877 1.6939026 1.5443267 1.5981854 1.6461204 1.5492364 1.9236928 1.7191637 1.6383738 1.6756099 1.6889341 1.6990747 1.6812319 1.5368257 2.1091909 2.1092105 1.8450001 1.6818649 1.6348460 1.8153832 1.6481146 2.1761549 1.7372689 1.6188048 1.7951564 1.7824749 1.8856815 1.9330075 1.8797942 1.4866340 1.7018897 1.7785452 1.3231622 1.7040939 1.6667410 1.9241711 1.8412412 1.8292159 1.7525819 1.7944545 1.4885806 1.5456086 1.7059354 1.4982586 1.5888801 1.7808937 1.7111257 1.4665440 1.5779589 1.6012165 1.4682783 1.7303865 1.4880356 1.6657478 1.8345139 0.6451326 0.6152749 0.3862572 0.5645154 0.5275802 0.6153327 0.6065855 0.6293684 0.5823758 0.4276023 0.5894946 0.5561116 0.5058050 0.5472242 0.5672845 0.6390569 0.6344739 0.6337600 0.5402587 0.0000000 1.2998177 1.3499011 1.2757490 1.2643789 1.3708531 1.3878315 1.0883842 1.3246729 1.3293260 1.2325459 1.3013639 1.3010146 1.2779330 1.1826748 1.2628785 1.3420611 1.1824458 1.1261334 1.2014187 1.0553911 1.1923108 1.2765241 1.2136449 1.1475792 1.1400642 1.1902798 1.2583148 1.4192045 1.0702759 1.3503420 1.1314625 1.2403322 1.3630256 1.3478627 1.2987848 1.2173196 1.1935174 1.4126109 1.1949875 1.3503320 1.3639217 1.3437602 1.3580336 1.3330084 1.4175712 1.3770633 1.3216442 1.1682782 1.3247987 1.2756186 1.2026401 1.1765145 1.1701189 1.2991082 1.2532047 1.3931759 1.3962102 1.2024078 1.4219205 1.1951207 1.1641967 1.2584000 1.2471523 1.2376549 1.2834643 1.3655964 1.5505366 1.4437432 1.2067344 1.4662773 1.4799809 1.3685601 1.4393538 1.4791054 1.4621522 1.4592734 1.5380430 1.5414413 1.4233419 1.4721752 1.4385548 1.4070054 1.3580076 1.3735316 1.4474006 1.4444011 1.4949492 1.6009005 1.6215228 1.5005403 1.5420299 1.5169920 1.6171007 1.5036395 1.5901587 1.5822626 1.6398082 1.5020990 1.3585817 1.4130737 1.5805354 1.4448359 1.5910333 1.5419600 1.6838367 1.7119783 1.6870542 1.6624004 1.6037731 1.6073518 1.7039109 1.6304121 1.6568367 1.5211183 1.6415270 1.5246380 1.6504666 1.5523495 1.6923609 1.5437244 1.4132132 1.3966422 1.6595078 1.7838689 1.4991428 1.5757353 1.6634650 1.6248457 1.6323611 1.6459538 1.6978117 1.6138112 1.5427074 1.8546766 1.6884758 1.4963231 1.6325169 1.9219813 1.7650176 1.7734041 1.5934362 1.6226164 1.9134068 1.9241819 2.1124048 1.8063204 2.2590066 2.2998853 1.7865020 1.9954383 1.7723442 1.8366896 1.8877816 1.7124153 1.8006913 1.7820635 1.9266605 1.4907100 1.4724485 1.4982998 2.0059604 1.8370963 1.8448905 1.7588678 1.6283950 1.8032149 1.9034144 1.6319205 1.6576063 1.8574159 1.8778379 2.0053038 2.0949400 2.1464380 2.5470861 2.0304298 2.2388869 2.3420094 2.1326697 2.1544810 2.1992239 2.1030417 2.1047334 2.0098924 1.9249831 1.6961263 1.7606183 1.9395738 1.9413611 1.8108753 1.5951838 1.4796726 1.6401705 1.6380435 2.3679794 2.2816293 2.0816659 2.2134237 1.8377683 2.1342450 2.0216415 1.8878803 1.9036922 1.9684453 2.0297730 1.9487539 1.9065930 2.0346513 1.9916407 1.9853481 2.0179242 2.0978680 1.9864778 1.9396302 1.9761347 1.9988554 1.8575877 2.3683803 1.8578659 2.0109253 2.0184590 1.7897311 1.9333270 1.8950362 2.3526015 2.4085542 2.4316415 2.2697535 2.3521612 2.4585878 2.3968614 2.2570693 2.2646255 2.3101211 2.1902126 2.2302515 2.3683906 2.2896991 2.4227368 2.4137044 2.4272705 2.4293448 2.4895070 2.4050271 2.3493635 2.0285442 2.0568131 1.8171339 1.8983138 1.9990442 2.0293635 1.9673492 1.7593128 1.8379754 1.8430219 2.1078782 1.9350543 1.8634555 2.0663796 1.9986297 2.3023028 2.2453704 2.2201985 2.3620642 2.4170741 2.4518067 2.1910246 2.3534257 2.4691455 2.3335058 1.9165970 1.9499095 1.9955175 1.9339622 1.9788602 2.0066167 1.7390016 1.7675376 1.9291360 1.7237323 2.2856565 1.9978042 1.9811118 2.2484195 2.0635431 2.0689879 2.0252886 2.0951454 1.8867309 2.1267014 2.0727286 2.1897336 1.9679439 1.9560221 2.0459474 2.0856286 2.2339682 1.9758946 2.0888996 2.0519439 2.0902600 1.8300338 1.9439229 1.9894505 1.9279557 1.8594995 2.1743164 2.0252943 1.9437732 2.0110305 2.0223040 1.9897109 1.9891641 2.1122706 2.1343059 2.0525173 2.0715356 2.1220998 2.0222843 2.1016798 2.0391220 1.9096913 2.0705230 2.2342698 2.6630965 2.6610657 2.5669641 2.3497061 2.0734522 1.9613288 1.9148828 2.2925113 2.4328419 2.2520046 2.2907636 2.3327607 2.3483671 2.2599322 2.2066093 2.2913512 2.1799818 2.2264570 2.2785528 2.2543256 2.1245231 2.1533430 2.2443265 2.7069608 2.3036470 2.2397345 2.2682241 2.2172658 2.2933092 2.2433616 2.2025192 2.1287994 2.1764661 2.2188213 2.2747264 2.1528591 2.3500875 2.2673869 2.1839175 2.3283495 2.1122618 2.2093727 2.2901546 2.2456597 2.2067454 2.3062367 2.3491845 2.2730053 2.3349974 2.3930283 2.3345691 2.2817713 2.4585469 2.3649297 2.2145981 2.2328680 2.4074310 2.3124019 2.1887276 2.2482605 2.3646357 2.4864167 2.5924945 2.3179765 2.4335028 2.5282991 2.5291455 2.3689867 2.3565571 2.3520494 2.3273363 2.3291677 2.2165591 2.4877339 2.2559149 2.3024032 2.2834542 2.2819533 2.2590303 2.2777205 2.0493252 2.2502872 2.3717065 2.4002526 2.2004405 2.5125810 2.3156796 2.6033926 2.4671713 2.5943272 2.4260809 2.5821480 2.4642799 2.3091487 2.3280456 2.3796071 2.2430540 2.2805771 2.1394052 2.0635778 2.1481212 2.2670628 2.2126354 2.1135103 2.0641329 2.0493642 2.2272927 2.1241893 2.1613952 2.3487855 2.3255271 2.3238798 2.2999944 2.2439382 2.2159827 2.2570932 2.1606835 2.2929468 2.2796973 2.2610060 2.3929167 2.3165867 2.1967279 2.3470258 2.3397040 2.3780069 2.2056591 2.3829990 2.2475113 2.1943884 2.1996996 2.2825251 2.3131970 2.2187835 2.2001476 2.1374988 2.1167545 2.0894760 2.0577499 2.1060103 2.1072363 2.0518631 2.1497263 2.1799541 2.3239656 2.2092237 2.1478706 2.2993241 2.4450337 2.1549561 2.1377712 2.1920255 2.2097292 2.2045606 2.2441892 1.9953205 2.2053298 2.1560241 2.0842782 2.2119628 2.2369304 2.3804243 2.0349658 2.2395955 2.2247040 2.3160409 2.3511146 2.2325469 2.2320425 2.2187891 2.2702556 2.4069427 2.1930845 2.0502133 2.1971452 2.1093859 2.1780079 2.2347010 2.2748882 2.2259024 2.1419209 2.1163824 2.2760711 2.2764621 2.2532452 2.2010144 2.2093296 2.1723597 2.1561844 2.2348029 2.1455332 2.2345497 2.1453534 2.2320114 2.4321757 2.2855019 2.3025791 2.2655477 2.2344531 2.1427428 2.2597021 2.2003568 2.3425800 2.2008835 2.1838216 2.1779813 2.2789166 2.2649447 2.2178118 1.9699019 2.2430261 2.2912148 2.1444271 2.0657229 2.1349117 2.2246028 2.0778838 2.1757506 2.0777536 2.2199117 2.0751984 2.3419193 2.1630723 2.2182067 2.2235786 2.2511035 2.3726184 2.4165683 2.1710136 2.2197471 2.1567447 2.1708400 2.2641683 2.1791658 2.2686281 2.3874314 2.2886746 2.2276906 2.3463328 2.2566264 2.0631763 2.0092753 2.0941880 2.2464559 2.3716849 2.0648995 2.4095215 2.2487467 2.2354961 2.2524796 2.3124135 2.1865472 2.1202419 2.0896566 2.2487229 2.2148000 2.4229837 2.4099071 2.2137170 2.4268162 2.5168160 2.2385282 2.1564972 2.2508639 2.1395776 2.3357611 2.0235929 2.1518017 2.3656398 2.2142434 2.1932066 2.2844876 2.3462999 2.3286056 2.2984656 2.3059463 2.2732105 2.1668857 2.4063894 2.4092477 2.3816363 2.4079485 2.2660899 2.4269773 2.2786216 2.7516013 2.1696888 2.2709263 2.1818996 2.2357438 2.2895343 2.2150525 2.2316160 2.3254321 2.2877258 2.3473907 2.2764588 2.2124236 2.3749565 2.2908910 2.2357125 2.2778977 2.0377152 2.2713306 2.1814734 2.1006383 2.1921539 2.2712101 2.2383302 2.1593064 2.1766148 2.2362212 2.4141718 2.2352619 2.2194302 2.2234616 2.3674948 2.1264221 2.3391061 2.1488266 2.3436836 1.9531752 2.2220979 2.2571148 2.3316426 2.2736891 2.2350423 2.1430625 2.1168272 2.1348321 2.4396509 2.1668804 2.3497938 2.4435480 2.2626122 2.2278463 2.2437428 2.4329201 2.1374212 2.1708140 2.2721495 2.2602089 2.3659264 2.4285884 2.1853800 2.0890438 2.1791733 2.0381863 2.3472212 2.3786193 2.1179935 2.3942912 2.2682290 2.1338438 2.1106406 2.2143329 1.9082869 2.1079208 2.4450520 2.2323362 2.4913898 2.2275699 2.1170924 2.1067438 2.1560573 2.2015112 2.1134832 2.3643223 2.1425915 2.6538460 2.4415639 2.2276539 2.3506497 2.1939492 2.3139155 2.5415169 2.4333694 2.3742475 2.3201215 2.1093705 2.1098142 2.3637715 2.1193243 2.2095259 2.1862516 2.1033338 2.0600304 2.1878998 1.9702727 1.8001759 1.9803285 2.1898061 2.2184410 2.0797419 2.0730421 2.0235385 2.2224093 1.9461251 2.1195844 2.1591238 2.1456138 2.1457706 2.1489917 2.1591909 2.3892233 2.3326894 2.1294740 2.0654909 2.0352281 2.3210808 2.1394663 2.0737296 2.1342508 2.2350868 2.1664893 1.6020860 2.0751692 2.0890579 2.0998873 2.0561486 2.1430530 1.9283905 1.9874632 2.4064388 2.2413418 2.2993011 2.0389518 2.2118640 2.1626483 2.3289651 2.2275498 2.2692596 2.1393321 1.9781067 2.3913142 2.3591541 2.0192302 2.2755949 2.1751796 2.1032547 2.1054801 2.2046949 2.4504078 2.4234712 2.1582794 2.2662436 2.2320218 2.2296866 2.1632008 2.1727518 2.3241669 2.0091842 2.1035239 2.2850080 2.3363744 2.2366573 2.2252108 2.2365966 2.1595570 2.3661701 2.0670381 2.2128949 2.1460619 2.1330771 2.2873702 2.0565334 2.2347305 1.9863278 2.3706199 2.2842784 2.5275737 2.3542180 2.2782041 2.2118803 2.3196865 2.1923742 2.3641549 2.2746983 2.2658163 2.2013178 2.2977536 2.3608701 2.0336191 2.2371765 2.1608148 2.0533274 2.0707454 2.3997153 2.0443019 2.0794523 2.1100596 2.0480064 2.3135080 2.0939987 2.4658437 2.2319608 2.3606855 2.3095331 2.2956773 2.3429574 2.0016652 2.0628913 2.3039020 2.4468068 2.2356375 1.8230030 2.3461493 2.3150969 2.1909307 2.4049451 2.3416729 2.3685382 2.3562503 2.2057180 2.1604990 2.1534955 2.1312306 2.2188980 2.1223274 1.9846300 2.1292819 2.2614691 2.2003358 2.2556187 2.1078710 2.1766275 2.3384959 2.2682830 2.3115438 2.3721935 2.0393554 2.3223082 2.0648564 2.3333123 2.2236602 2.3574092 2.3050654 2.0211179 2.3569983 2.1753134 2.2773776 2.4945144 2.2976714 2.5898347 2.3190439 2.2545974 2.4575973 2.3043542 2.3766640 2.2569118 2.4269416 2.3884055 2.0705463 2.1755659 2.1852091 2.0851408 1.9341368 2.0217641 2.2088024 2.0491552 2.0651958 2.2342303 2.2313710 2.2546288 2.3299118 2.3715600 2.1279817 2.1440371 2.2043497 2.1746741 2.1495319 2.2803254 2.2519098 2.2149445 2.4552638 2.0982961 2.0991688 2.2677375 2.0365322 2.0926097 2.1486026 2.3373413 2.3999158 2.3661414 2.4834268 2.3277511 2.3510040 2.2251586 2.1408417 2.3994804 2.9066973 2.2433723 2.1721408 2.3535060 2.1855887 2.2649045 2.2694128 2.0115476 1.6004896 2.0304037 2.0648438 2.1979442 2.2014639 1.9766430 2.3253290 2.0900071 2.4045343 2.0824426 2.0945523 2.4322181 2.4450478 2.4437169 2.4434389 2.4340857 2.4248988 2.4342250 2.3708858 2.4172936 2.4891666 2.4084415 2.5647172 2.4120491 2.4914649 2.5612142 2.4461261 2.4739079 2.2522399 2.2945691 2.2749786 2.1573238 2.4759255 2.5908877 2.6177295 2.4873330 2.5407737 2.3869368 2.3986005 2.1044218 2.0013195 2.0936701 2.2499474 2.2600618 1.9722003 1.9151840 2.4705143 2.3913164 2.4502193 2.1243395 1.9316862 2.3292990 1.7746523 2.0254081 2.6651717 2.5813389 2.3193878 2.1825656 2.5917627 2.5612916 2.5242601 2.4315029 2.2890690 2.4830088 2.5388250 2.2356134 2.2583400 2.2593632 2.5025380 2.2112351 2.3280890 2.3243788 2.2885928 2.3309624 2.3025239 2.2509206 2.3233443 2.3180045 2.4358532 2.3012417 2.2660031 2.3161560 2.3830905 2.3953210 2.3038169 2.3070710 2.4522017 2.6653198 2.7504622 2.3702989 2.2280828 2.4500808 2.3804660 2.2915964 2.6870865 2.5299638 2.7610101 2.5782620 2.5903534 2.3572681 2.4117494 2.6160056 2.1294959 2.0960775 2.0961962 1.7651899 2.1139224 2.1829812 2.3861359 2.4014361 2.5715311 2.3612298 1.9840070 2.1910697 2.4316161 2.3131297 2.2176334 2.2931404 2.1081550 2.2336151 2.1860007 2.0625809 2.4986837 2.7476152 2.4386249 2.4738901 2.4219512 2.4145563 2.4812236 2.3910134 2.6021050 2.2632280 2.3771357 1.9681207 1.9006440 1.8764104 2.1050156 2.0440005 2.0238925 1.9296490 1.9488105 2.0801675 1.7363737 1.6710379 1.8048190 1.7841834 1.5088521 2.1778189 1.8415618 2.2324308 2.1483966 2.2194300 2.1363804 1.8600401 2.2240070 2.1309760 2.1618291 2.1016776 2.2205794 2.0546503 2.1285419 2.2134977 2.2074523 2.2035725 2.3576838 1.8042148 2.0105100 1.9773361 2.1322729 2.1097133 2.3339106 1.9326335 2.3575619 2.3261261 2.5481064 2.4033623 2.5880567 2.5322675 2.2910979 1.9421067 2.3382665 2.3313855 2.3503499 2.3904162 2.1859272 2.1045798 2.0693014 2.4016884 1.9339832 2.2095738 2.4969147 2.2796398 1.6969791 1.7856329 2.1770727 1.8614863 1.9525451 1.9756001 1.9120575 1.9193468 1.9137063 2.0508832 1.9214653 2.0509929 1.6987061 1.9045171 1.7304830 2.0371759 1.9429896 1.9422686 1.6470836 1.9299298 1.9848081 2.0283440 2.2595333 2.2274166 2.2992398 2.1253601 2.3480887 2.1837549 2.1501896 2.2778018 2.3125592 2.1180402 2.0646227 2.3001923 2.0396882 2.1431580 2.2821577 2.3374273 2.3582986 2.0376690 2.0841305 2.4713693 2.4004425 2.4159594 2.3158428 2.4174519 2.3774838 2.3729870 2.2384088 2.1398307 2.4882209 1.9223373 2.2423869 2.1913250 1.9784192 2.0053777 2.2337734 2.2028777 2.0504118 2.0729119 1.9760014 2.0339891 2.0724021 2.0310039 2.2965607 2.0775461 2.1701729 2.2494682 2.0893456 2.1272577 2.2970660 2.1839495 2.2392684 2.3603067 2.2384345 2.4424918 2.2681934 2.2017730 2.3049321 2.2667045 2.2506486 2.2181154 2.2099871 2.2913678 2.3797978 2.2818093 2.1905101 2.1038326 2.1007883 2.0859254 2.0565396 2.1059242 2.2015438 2.1510249 2.0030787 2.2251048 2.2846965 1.9958214 2.0934686 2.1178630 2.3399022 2.3662668 2.1425010 2.1875653 2.2108573 2.0859321 1.9659609 2.0924533 2.4496557 2.3116308 2.5004063 2.0207546 2.2885006 1.7996010 2.1036958 2.2215327 2.0926895 1.8501530 2.0708878 2.1839770 2.2795595 2.2571427 2.3687909 2.2094718 2.0656311 2.2187657 2.0071145 2.0936966 1.9888128 1.8430841 1.9945829 1.9567063 2.1234545 2.0670237 1.6869476 2.0238332 1.9660031 2.2449988 2.0860457 1.7865769 1.8717127 1.7650912 2.1120206 1.8061158 2.0789807 2.0145328 2.1185723 1.8217735 1.8711912 2.0978441 1.9291502 2.3006112 2.0392191 2.1427170 1.8650368 2.0654227 2.2244116 2.3297043 2.0122923 2.3634882 2.1466985 2.2645582 2.0333845 1.9992390 1.7717146 2.0613772 2.1068001 1.9107777 1.6272368 1.8828099 2.2889004 2.2038123 1.9646923 2.2884872 2.1637118 2.0829379 1.6666100 2.1558557 2.0185268 2.0433563 1.9625574 1.7693315 1.9191745 1.9557324 1.9704286 1.8088212 1.8872058 1.5536645 1.8798980 1.8623358 1.8426404 2.0220928 1.9587194 2.0580770 2.2327138 1.9741165 1.9493047 1.9752571 1.8555808 1.8248010 1.6140437 2.0361407 2.1981801 2.2787121 2.2301448 1.7778265 2.1096644 2.4760908 2.3365563 2.2254831 2.1265301 2.2087750 2.1629950 2.1778123 2.3042177 2.1775836 2.3758591 1.6105700 2.1628299 2.1275814 2.1092503 2.1104577 2.0223152 1.9572788 1.9947432 2.1858256 1.9964743 1.9950721 1.8394964 1.9514467 1.8505448 2.0213928 2.0921311 2.2047397 2.3579599 2.5377654 2.4185084 1.9578329 2.3261009 2.5031864 2.2083089 2.0656043 1.9465754 2.1171889 1.7300322 2.2203685 2.2983486 2.1696499 1.9682442 2.0989013 1.9822951 2.4696434 2.5472759 2.5359887 1.9427129 1.9694366 1.9909680 2.1293010 2.0852243 2.3183607 1.8138495 2.1756792 2.2220933 2.1945258 2.1154548 2.1149964 1.6691804 1.8367227 2.0376387 2.1109401 2.2457743 1.7610816 2.1938542 1.9018081 2.1692017 1.6616677 1.8905048 2.1261820 1.9981344 1.9586214 1.5874755 2.2471796 2.1050843 1.8862763 1.9727829 2.4760640 2.6298036 2.3432850 2.3141589 2.4004781 2.5544588 2.4261604 2.3893566 2.1393800 2.3644267 2.2718405 2.2788037 2.2406144 2.2854191 2.2129349 2.2603094 2.4085194 2.3599670 2.4768565 2.4001145 2.5671817 2.6296956 2.5642160 2.3340258 2.3568743 2.4063944 2.3371762 2.1104688 1.7953443 2.4687106 2.3928421 2.4811774 2.2220918 2.2273449 2.2329061 2.2922837 1.9755350 2.1066010 1.8766565 1.9662647 2.2818927 2.2179686 2.0055120 2.0120039 2.1896469 2.2713206 2.0805742 2.0763654 2.1012530 2.1472958 2.2438637 1.8524582 2.6603661 2.6303342 2.5204958 2.6100014 1.7845356 1.9826838 1.8731198 1.6049446 2.4773881 2.5801139 2.0326950 2.2764562 2.2930919 2.1966299 2.1307452 2.2181441 2.1795850 2.1711930 2.1601810 2.0610923 2.1266883 2.0197472 2.2082847 2.0631063 2.2632427 2.1078598 2.1233389 2.6593291 2.2860651 2.0730507 1.9552748 2.2876207 1.6104099 2.2151790 1.9794119 2.2223596 2.3742424 2.2706569 1.9947555 2.1463289 2.2620540 2.1639134 2.1486905 1.9258399 2.1869385 2.2625393 2.0610553 1.9326618 1.9841506 2.2928891 2.2815740 2.1839527 2.2428623 2.2287326 2.0269104 2.0333874 2.1638009 2.1219487 2.2268152 2.1185493 2.0228391 1.7811967 1.6636480 2.1354362 2.0375849 1.7628280 2.0628451 2.0954640 2.0817922 2.1231898 1.9663685 1.9958632 2.1499383 2.2035141 1.9818654 1.8937256 1.9937642 1.6847487 2.2004376 2.4313805 2.0726124 2.3091754 2.2525533 2.0981623 2.0188496 2.1109984 2.5031083 2.1290102 2.2478735 2.0411540 2.3106333 2.1372318 2.0702930 2.1122119 2.0361918 2.0165779 1.8469924 1.9871431 2.0715810 1.7804820 1.8161531 1.7287800 2.1378729 2.3903295 2.2935387 2.2347235 2.3603978 2.3452464 2.1391584 2.1783586 2.0882176 2.0919622 2.1392955 2.1299850 2.2082422 2.4962362 2.5141850 2.2979837 2.3825076 2.4578204 2.5381111 2.5413340 2.4864732 2.4609638 2.5863102 2.5686683 2.6196201 2.4187860 2.3540944 2.4873105 2.5384440 2.4827061 2.4613829 2.5089494 2.2692815 2.4740413 2.3741439 2.5328464 2.5209678 2.5462473 2.1292134 2.1017142 2.4772240 2.1330368 2.4402280 2.5800712 2.1514643 2.3826315 2.3217785 2.4285184 2.3650128 2.1488792 2.2826967 2.3039440 2.2144286 1.6593685 1.5217525 1.7866944 2.1501517 2.2991419 2.3051120 2.5468475 2.4401552 1.8812561 1.8435036 1.8314029 1.7349189 1.9993553 2.2572405 1.8833462 2.3706622 2.1620048 2.8284692 2.7983358 2.4191036 2.5975289 2.5650299 2.2816172 2.3216575 2.1466931 2.1135432 2.3362845 2.4053294 2.4740784 1.9382606 2.3448299 2.6200439 2.5044383 1.6980518 2.2060227 2.2427553 2.1351189 1.7025311 2.1228506 1.9906820 1.9671763 2.0024347 2.0398054 2.0072782 2.1921001 2.0072661 2.1004016 2.0729672 2.0845989 2.1459638 2.2671516 2.2234131 2.4247794 2.3338078 2.1844998 2.3958828 2.0369535 2.7094979 2.3183345 1.8212297 2.2750959 2.3488840 2.5703004 2.4099372 2.1393934 2.2143396 2.1114866 2.3275846 2.2424121 2.2163606 2.1737000 2.1970469 2.2135323 2.2668798 2.2995474 2.2681460 2.5406176 2.4352927 2.3448459 2.4486060 2.4496903 2.3131865 2.3599863 2.3832536 2.2817679 2.3520801 2.3554795 2.1268076 2.5230548 2.5426645 2.8007669 2.5166570 2.5243037 2.3510038 2.2644001 2.5904687 2.3466342 2.2707545 1.9510416 2.3580074 2.1358604 2.2476706 2.1380552 2.0610061 2.1546515 1.8856056 1.9684330 2.1561999 1.9454402 2.2922550 2.0200184 2.0575499 2.0861716 2.0233712 2.0882187 2.1011200 2.0619745 2.1664437 2.0758378 2.1349376 2.1011017 2.0629339 1.9461577 2.1186926 1.6368004 2.1412136 1.8985992 1.8252657 1.8665338 1.9519314 2.0545317 2.2437774 2.6085164 2.0191750 2.1450492 2.0242080 2.3359634 2.2471193 1.8736041 1.8858966 2.0869588 1.7885882 2.3238021 2.2786677 2.6878625 2.5629059 2.3361970 2.4323300 2.6277044 2.6101104 2.8790543 2.2616837 2.6376816 2.7339421 2.6426390 2.4225852 3.0246169 3.0977826 2.9578512 3.0059512 2.9214187 2.8517572 2.9423855 3.0546759 2.9672693 2.8137186 2.8041664 3.0345534 2.9725662 2.9545490 2.7248089 2.5638702 3.0088707 2.9259733 3.0394203 2.5998272 2.5646205 2.4920902 2.5324994 2.5383866 2.5849294 2.5184505 2.4937577 2.5426748 2.7016239 2.7176801 2.5951075 2.5372827 2.6270165 2.6756304 2.9348061 2.6735677 2.6171006 2.5778705 2.5953020 3.0872509 2.7348672 2.8357950 2.6998967 2.7673585 2.7381232 2.9974799 2.5718081 2.7908864 2.7284425 2.5222419 2.7726080 2.8291696 2.6301045 2.7689387 2.6472814 2.9181368 2.8187961 2.7038272 2.6780904 2.7177880 2.9332088 2.7390072 2.6442985 1.9950781 2.3514122 2.2380716 2.6661977 2.3309069 2.5509724 2.3614198 2.5311104 2.3815525 2.4295686 2.3245419 1.8991892 2.1963436 2.1062830 2.5473992 2.5042404 2.4357991 2.2406147 2.3136295 2.3597376 2.3176457 2.2864294 2.3079005 2.3871536 2.3370882 2.3340167 2.3253533 2.4235776 2.2417098 2.1937369 2.0530056 2.5167541 2.6194301 2.5262743 2.6008195 2.1711181 2.6729089 2.5409008 2.3120618 2.2319704 2.4761434 2.2681481 2.6961851 2.3801360 2.0942792 2.1151932 2.0793890 2.0294926 2.0240367 2.1140499 2.1925531 2.1905801 2.1086722 1.9144104 2.0990608 2.0831130 1.7788585 2.1557584 2.1902625 1.9445511 1.9472777 2.3567983 2.1394228 2.3641729 2.3725707 2.1452618 2.1026445 2.3122452 2.2367094 2.4239492 2.5039187 2.1903946 2.2180309 2.5063974 2.4631414 2.3862711 2.4119729 2.3657121 2.0338581 2.3311879 2.2004439 2.0070798 2.2325844 2.2541951 1.9552781 1.9659621 2.0287261 1.9733147 2.0289594 2.0459464 2.2711557 2.2247197 2.1860607 2.1380174 2.2489734 2.1741532 2.1868637 2.0640040 2.0303658 2.0376566 2.1015142 2.1692066 2.0252996 2.0769445 2.0459460 2.1107763 2.2548123 2.1249074 2.2152617 1.8873606 2.0583676 2.1776327 2.1127533 1.9018293 2.1165012 1.9977261 2.2549972 2.1151680 2.1718000 1.9824178 1.8325036 1.9218075 2.0949343 2.2050675 2.2241740 1.8839700 1.9827099 2.4906843 2.5719429 2.3558719 2.5964385 2.4010027 2.2725640 2.8160886 2.7487229 2.4331015 2.0263764 2.4124197 2.3616815 2.4446226 2.3543850 2.2392344 2.2924747 2.5407363 2.4633648 2.4706403 2.2808683 2.2169452 2.1523890 2.2267445 2.0546221 2.0637644 2.3859593 2.3272220 2.3162156 2.0433408 1.9661476 2.3081878 1.7748097 2.0789882 2.1072749 2.5108659 2.3316212 2.2266314 2.2311490 2.2386982 2.6254131 2.4801767 2.5233256 2.6353915 2.5103483 2.4407267 2.3975922 2.3249739 2.7930821 2.5861688 2.6002870 2.5520156 2.7519949 2.6146863 2.4809721 2.4144466 2.3299047 2.3010259 2.3870428 2.3677134 2.2891063 2.4714687 2.2905390 2.3841145 2.3529779 2.3859340 2.5257728 2.4453769 2.6095315 2.7066871 2.5551166 2.6912277 2.4358526 2.5851181 2.5600184 2.3116899 2.5960611 2.7447458 2.2306750 2.1591352 2.4848669 2.4983119 2.5565350 2.3113018 2.3462683 2.3321430 2.2117183 2.5629588 2.4637418 2.4696806 2.5163541 2.2143792 2.5803678 2.6009773 2.1376303 2.1681001 2.4376765 2.4240187 2.3000455 2.2653668 2.4566921 2.1969604 2.4843466 2.1875588 2.0725435 2.4293877 2.6078066 
assembly_BlackSea6|NODE_20447_length_19487_cov_11.341550_11|protein      1.9404954 2.0416064 1.7531112 1.7866140 1.6465428 1.8057189 1.7797542 1.7695704 1.8722263 1.7441353 1.9497635 1.6235953 1.8697488 1.8544019 1.7897831 1.6955978 1.9617705 1.9606200 1.7941339 1.7567284 1.7774673 1.8574537 1.8501168 1.9468440 1.9141086 2.1552842 1.8760743 1.8153945 1.8666751 1.9331791 2.1286393 2.1386427 2.0856622 2.3440926 1.9363136 1.9194091 2.2480298 1.9291031 2.3199807 2.1351869 1.9621164 2.2202104 1.5033247 1.6104544 1.5133744 1.5848688 1.7521035 1.5885463 1.7717439 1.8652095 1.6654367 1.7528853 1.7617436 1.5880217 1.4933834 1.6891347 1.8202368 1.8624171 1.7338610 1.6372010 1.8142561 2.0308485 1.8821687 1.8420340 1.9038367 1.7453545 1.9217164 1.9222195 1.8285880 1.7194741 1.7984694 1.7397691 1.9073563 1.9425966 1.4888079 1.8059207 1.7935070 1.7843017 1.7525209 1.6698984 1.6362139 1.7398447 1.7033136 1.7347862 1.6456137 1.6775217 1.5851822 1.8573863 1.7512012 1.8384392 1.9073242 1.6754074 1.8685204 1.6366274 1.6102751 1.7089139 1.7617500 1.8819724 1.8646582 1.9344509 1.8912515 1.9292302 1.9106834 1.5621642 1.8716081 2.1472733 1.9728972 1.9032532 1.9198004 2.0332809 1.8465892 1.7554724 1.8204629 1.8466379 1.9040945 1.7449295 1.9907925 1.9068883 1.7620254 1.8887765 1.9135936 1.6759762 1.6892312 2.0413712 1.9152063 1.8965770 2.1021162 1.9006145 1.8194278 1.8714182 1.7218138 1.7530469 1.8553394 1.8525494 1.8755273 1.9989880 1.9066389 1.7335636 1.8910300 1.9133144 1.8969758 1.8905389 1.9963723 1.9166535 1.9234680 2.0311104 1.8861183 1.8825609 1.6226074 1.7380991 1.9929718 1.7060556 1.8416631 1.6378091 1.8164663 1.6837727 1.7197269 1.9681380 1.7832816 1.8479432 1.7877075 1.6831496 1.9240652 1.8553649 1.9164003 1.7823946 1.8278114 1.9790014 2.1254892 2.0409548 2.0973057 1.9109946 1.7524941 1.6471375 1.8133705 1.6902115 1.8027392 1.8323501 1.8578973 1.7217980 1.8702978 1.8812092 2.0083755 1.5846537 1.6614078 2.0264185 2.0140470 2.0215054 1.8396885 1.7308323 2.3499872 2.3555854 2.2818729 2.3317027 2.3600442 2.4250749 2.2040321 2.2617960 2.3319559 2.2140638 2.4225880 2.4039101 2.3914315 2.2943748 2.2860353 2.4289333 2.3220756 2.2882188 2.2672349 2.3840084 1.9898885 1.9615633 2.0221905 2.1848196 2.0041265 2.1108549 2.0362865 2.0069824 2.1600585 2.2395064 2.2582676 2.3270183 2.1850699 2.2695078 2.3458260 2.2200299 1.9475938 2.0201984 1.7706545 1.9415273 2.0990661 2.0336902 1.9442761 1.8561254 2.0391788 2.0647725 2.2874655 1.8898095 1.8779988 1.9340713 1.9021870 1.6886788 2.1044706 1.7627807 1.9584168 1.8682337 1.9747934 1.8895261 1.8674494 1.8784132 1.7903705 1.8616776 1.8832395 1.8887314 2.0951280 1.9497390 1.9953026 2.0123591 2.0086416 1.9966871 2.0601423 2.0434365 1.8632215 1.9595972 1.7600211 2.0704792 1.9115718 1.9877476 1.9534757 2.0057821 1.8893356 2.1440930 1.9812815 2.0937373 2.0966843 1.9651281 1.9711525 1.7136597 1.9159110 1.9311042 2.0047952 1.7068011 2.1451491 1.8841512 1.9971630 1.9317726 2.0339568 1.9356553 2.0260421 1.9399293 1.9478365 1.9591802 1.9497774 1.9436533 2.0948025 2.0520845 2.0876424 1.9597842 2.0482668 2.0452934 1.8663522 1.8787835 1.7165751 2.1622385 1.9859830 2.0346573 1.6610133 2.0196890 2.1097642 2.1244550 2.1186909 2.0314243 1.9954031 1.9806687 2.0219952 1.9858771 2.1832741 1.7470541 1.9251746 1.9793158 2.0040401 2.0365303 1.5873099 2.2364523 1.9975152 2.0470624 2.0128441 2.0764672 1.9505172 1.9174812 1.9911277 1.9683917 1.8984320 2.0531920 1.8376901 2.0644605 1.9358079 2.0902310 1.9324756 1.8625674 2.0553427 2.1994406 1.8928328 1.7627850 1.9196400 1.9923383 1.9106771 2.0657691 2.0132012 1.9335768 1.9088157 2.0816621 1.8986191 2.0344899 1.9025796 1.8665148 1.6436843 2.1508728 2.0421898 1.7986028 1.9780363 1.9198152 2.2297620 1.8584147 1.6236122 1.6532308 1.9890529 2.1224512 2.1818963 2.0035486 1.9997163 1.9390778 2.0728927 1.9093681 1.9929893 2.1003692 1.8516600 1.8843674 2.0839437 2.2523652 2.0637229 1.7791783 1.7704694 1.9304169 2.0426907 1.6982439 1.8233455 1.8840430 1.8589960 1.9760043 1.6326719 1.5942484 1.4946089 1.7119866 1.4732366 1.5098049 1.3958917 1.4771378 1.6218698 1.3423452 1.4806865 1.5165732 1.4208810 1.4650630 1.5315481 1.1881932 1.4171299 1.3527106 1.4888547 1.4793405 1.4023663 1.3702890 1.5695360 1.4549679 1.5867208 1.4653697 1.5114884 1.4061091 1.4499538 1.4586695 1.4071926 1.4898568 1.4859438 1.4813721 1.3835217 1.5429200 1.4504580 1.5045632 1.5417864 1.4503171 1.4570647 1.4314883 1.4531475 1.4156590 1.4981559 1.8138323 1.4834695 1.5968335 1.6296619 1.4021363 1.3374829 1.2233208 1.3544354 1.3895733 1.3313316 1.2878512 1.5451182 1.4884832 1.3883440 1.4559166 1.6117223 1.2398416 1.3922904 1.3168383 1.0412752 1.3005131 1.2829844 1.3813200 1.3199621 1.1675610 1.3224065 1.2446956 1.2018535 1.3016438 1.3127239 1.2623080 1.2603955 1.1973745 1.4656654 1.5646954 1.3621486 1.3038550 1.3776161 1.1931772 1.3337070 1.3511266 1.3642603 1.2132842 1.3548156 1.3641324 1.3340536 1.4419392 1.4416977 1.4903700 1.5447444 1.5437084 1.5157611 1.3564901 1.4734082 1.3747943 1.3555598 1.1710659 1.6259806 1.4695950 1.4066490 1.5420814 1.4737336 1.5899032 1.4528242 1.5735476 1.3702442 1.3164398 1.4581286 1.4833736 1.5380536 1.3620523 1.4293025 1.4641596 1.5972078 1.5997275 1.6067846 1.7606196 1.8651432 1.7411838 1.8371052 1.4362418 1.4971112 1.5156258 1.5670359 1.5687298 1.5477647 1.5321520 1.6304675 1.5805919 1.4394313 1.5086229 1.5228668 1.4855651 1.4701746 1.4851252 1.5954916 1.4339723 1.4686583 1.6839258 1.5958167 1.5968523 1.4048457 1.8588214 1.9117640 1.6853661 1.6938913 1.6720973 1.5581346 1.6459031 1.5134062 1.6248511 1.6874507 1.6741156 1.6871118 1.9341607 1.8622004 1.5964517 1.5734902 1.5973432 1.7134676 1.8510743 1.7059905 1.7649321 1.7237713 1.9171739 1.7882821 1.7842365 1.5895576 1.5976108 1.5332809 1.3036254 1.6085542 1.7782534 2.1020779 1.6569178 1.9175750 1.6223542 1.6748327 1.6227012 1.6312855 1.7567266 1.7193783 1.7350919 1.7011746 1.7189126 1.7507587 1.6232142 1.5916296 1.2780489 1.6175620 1.5815289 1.7148471 1.7354774 1.2872102 1.2079183 1.0054140 1.3008120 1.1752470 1.2713560 1.2075407 1.2512564 1.3484756 1.2431747 1.2253023 1.2448210 1.2360514 1.2484771 1.2163537 1.2958121 1.2734083 1.3010397 1.1899512 1.2998177 0.0000000 0.1171592 0.1520008 0.1683938 0.2088451 0.1927692 0.2215482 0.1542046 0.1882768 0.1817174 0.2183765 0.1693364 0.3342742 0.7168795 0.7957222 0.8561425 0.7194990 0.5662831 0.8034557 0.8041638 0.8880123 0.9041369 0.8757361 0.7061048 0.6710763 0.6455421 0.7101418 0.7161904 0.7274690 0.8305856 0.7435229 0.7366436 0.7958481 0.7445521 0.7549820 0.7258681 0.7579180 0.9028778 0.7639735 0.8887545 0.9205157 0.8465829 0.8193193 0.8237805 0.7911339 0.8213434 0.8086857 0.7850397 0.7749507 0.8502587 0.7814340 0.8497173 0.7281262 0.9256377 0.8503547 1.0699683 1.0825957 1.1130290 1.1328827 1.0171006 1.2681608 1.4977809 1.6454808 1.4726023 1.4304642 1.2513606 1.6766901 1.5687963 1.6234084 1.6043954 1.5428585 1.8317443 1.4900908 1.6303145 1.5647822 1.4651446 1.3711590 1.5439736 1.3884152 1.5050828 1.4018166 1.3729877 1.4453761 1.4502768 1.4808052 1.3631130 1.4229052 1.5861525 1.5350075 1.4711628 1.4906738 1.4304908 1.4990456 1.5933425 1.3161666 1.4548945 1.3547801 1.4499129 1.3563836 1.7499043 1.4968779 1.5434045 1.5311381 1.5218657 1.4528889 1.4982000 1.4063586 1.3642584 1.3989583 1.2956794 1.3672022 1.4131476 1.2975842 1.4354111 1.4774320 1.4447426 1.8497460 1.4601688 1.5884280 1.3675110 1.3737430 1.3868513 1.7537112 1.8383531 1.7909485 1.6833828 1.6328798 1.6821711 1.6548074 1.5877432 1.7647566 1.6950220 1.4741865 1.8789797 1.8949918 1.4471327 1.7022945 1.6831632 1.6082468 1.9604951 1.5910096 1.7012447 1.8166199 1.8087907 1.9288326 1.9124229 1.8000638 1.8320172 1.6602068 1.9854505 1.5466582 1.4538274 1.7111908 1.5817322 1.8255828 1.5311306 1.9335855 1.3960940 1.8229044 1.4515196 1.5863284 1.6406706 1.7678662 1.7534304 1.6963306 1.8412612 1.7975509 1.9221261 1.7754323 1.8889893 1.7367972 1.7461269 1.9679716 1.6906663 1.9776077 1.8135403 1.8693724 1.8355320 2.0252669 1.8720519 2.0385421 2.0249781 2.0549341 2.1653208 1.6465038 1.7763334 1.7891151 1.7332139 1.9731129 1.7709680 1.4715869 1.3479389 1.6057827 1.5572239 1.8904455 1.9956203 1.8323765 1.8435770 1.7273758 1.9425467 2.0310766 1.9457706 2.0296741 1.9533602 1.9409129 1.7140204 1.8376691 1.9523610 1.9508550 1.9627211 1.8503374 2.0037590 1.8440790 2.0285264 1.9408554 1.9165232 1.9134437 2.1514812 1.9275443 1.9219819 1.9317742 1.8830087 1.9283372 1.8862718 2.2419734 2.3016599 2.2754854 2.3039508 2.2821353 2.2765305 2.2560061 2.3697883 2.3533788 2.2334622 2.3316101 2.2996172 2.3029754 2.4170365 2.1423073 2.0897305 2.0930046 2.1529603 2.1679485 2.2405843 2.2574664 1.9717917 1.9827922 2.0214927 2.0394876 2.0527296 2.0585770 1.9560404 1.7898000 1.8885300 1.9606123 1.9476754 2.1432060 2.0429061 2.0549319 2.0996814 2.1811046 2.1456627 2.3476683 2.0664035 2.0953814 2.1302314 2.1209946 2.1835415 2.3435397 2.3168552 2.2910859 2.2105187 2.1680988 2.1695929 2.0538021 2.1219413 1.7681468 1.8173414 2.2503184 1.8953851 2.3225416 2.1551224 2.1375264 1.9279811 1.9720538 2.0989124 2.0242291 2.1883245 1.9207741 1.9834097 2.2694527 2.0843833 1.9011080 1.9904700 1.8568443 2.1334328 1.9749350 1.8869426 1.8800886 2.0524232 2.0157464 1.9266413 1.8744497 1.8025482 2.0319400 1.9279115 1.9795422 2.0224168 1.9539505 1.9070030 2.1057826 2.0427988 2.0270529 2.2983449 2.3102452 2.0904034 2.0666599 2.1894351 2.0597684 2.1389893 1.8244625 1.8329257 1.6774070 2.1308660 2.6103868 2.5181039 2.6482365 2.0563363 2.1336505 2.0706323 2.1569176 2.2534730 2.2264093 2.3195634 2.1493449 2.1464366 2.2917540 2.3286496 2.4197516 2.5163895 2.5072075 2.5178702 2.2219305 2.2836036 2.3708637 2.3595956 2.5333465 2.4785707 2.3577842 1.9433482 2.3094238 2.2719044 2.4920037 2.3567566 2.4190426 2.2814375 2.2737349 2.3360465 2.2375619 2.2959830 2.3478206 2.2977765 2.3907281 2.4120842 2.1952430 2.3657616 2.3132120 2.2863530 2.2332955 2.2807740 2.3082544 2.3665026 2.2183025 2.2325249 2.1920140 2.2565663 2.3171210 2.3037365 2.2431086 2.2309526 2.2893584 2.3809361 1.9779563 2.2507194 2.4661176 2.4952801 2.4989867 2.5594215 2.3194102 2.6982413 2.7151310 2.7355105 2.6223188 2.5629289 2.6249195 2.6081336 2.5488940 2.5361509 2.3084722 2.2333056 2.2831252 2.2519302 2.2627143 2.3017693 2.2102627 2.3710492 2.5249830 2.4589165 2.4596862 2.4161422 2.3544794 2.7259809 2.7326582 2.6024694 2.7204950 2.6286382 2.6430915 2.4747125 2.3567101 2.4831577 2.3687156 2.3924733 2.2260949 2.2872097 2.3826836 2.2898114 2.3814728 2.3767973 2.5016800 2.5260936 2.4553122 2.4305254 2.3876136 2.4583837 2.3089425 2.0927252 2.1483616 2.2094810 2.2070436 2.5153449 2.1700164 2.2125203 2.2232292 2.2751029 2.4465195 2.3590039 2.1640877 2.2256573 2.4349476 2.4587157 2.2247592 2.5092324 2.2424677 2.3176068 2.2100879 2.2825406 2.1714969 2.3463094 2.2938527 2.1660498 2.2106237 2.3196760 2.3299516 2.0999729 2.4934854 2.3517934 2.3375621 2.2654530 2.4026056 2.1971903 2.2379293 2.1784544 2.2795932 2.2889849 2.3646377 2.2510911 2.4420782 2.4404411 2.2250024 2.3169845 2.2667312 2.2695424 2.2776074 2.3592223 2.2815366 2.4153930 2.0463983 2.3803868 2.4518831 2.3581551 2.4159115 2.3232215 2.2204707 2.3455195 2.4116772 2.4964797 2.3394429 2.2880632 2.3509438 2.2049847 2.3571706 2.5507742 2.3067448 2.4409323 2.4622496 2.1880302 2.3561880 2.5126234 2.4272199 2.3538819 2.2983405 2.3674490 2.3352800 2.3991241 2.2243214 2.4857528 2.3701752 2.1722657 2.3718731 2.3351533 2.3377445 2.3654285 2.4060415 2.1106716 2.3668264 2.3239541 2.4353737 2.2314721 2.2941228 2.1873997 2.3056855 2.4192810 2.3360393 2.2414701 2.2009135 2.2591510 2.1722646 2.1093524 2.2220892 2.2694984 2.1657169 2.1570039 2.1293623 2.2255894 2.2936875 2.4075358 2.3673733 2.2927096 2.3435394 2.1714207 2.2833337 2.3114061 2.1964331 2.1846473 2.2632938 2.2710766 2.1138375 2.1458679 2.2632573 2.3916030 2.3885536 2.2736139 2.3920094 2.2734376 2.3664869 2.2387867 2.1986320 2.1215045 2.2047694 2.3643042 2.2584147 2.2578347 2.1910548 2.4512465 2.4212005 2.1573745 2.2571713 2.1426495 2.1900612 2.5320669 2.3421206 2.3842681 2.3779072 2.3551255 2.3784654 2.2708429 2.2772643 2.3296672 2.0533865 2.5931860 2.2931743 2.3581125 2.3356832 2.3028192 2.0537759 2.3053383 2.2578504 2.3289893 2.2411310 2.2609527 2.2089290 2.2578889 2.1750046 2.2992353 2.2127593 2.1958430 2.2581386 2.3298315 2.3694565 2.3456564 2.0388985 2.1961956 2.1042355 2.2734648 2.2747266 2.1977549 2.2536400 2.3461867 2.2812794 2.2960853 2.3506109 2.3199279 2.2214383 2.2931920 2.2927849 2.3306328 2.1632380 2.3313451 2.3413687 2.1411268 2.3730022 2.2418070 2.4021555 2.2358579 2.1631940 2.4670209 2.4426171 2.4453145 2.2884930 2.3223939 2.2003086 2.0791761 2.1775839 2.1739215 2.3990347 2.0419897 2.2875592 2.5794795 2.4784600 2.3916931 2.1960651 2.1807168 2.3564192 2.3753148 2.4098117 2.1879947 2.0727633 2.6439241 2.2686429 2.3816743 2.3182426 2.3679567 2.2615626 2.1854765 2.6399431 2.2419573 2.3770627 2.5964615 2.3094614 2.3274758 2.4887211 2.3861838 2.4319971 2.5651170 2.1684648 2.2342026 2.3132267 2.3093006 2.1484425 2.1929859 1.7186220 2.0358824 2.2244861 2.3524627 2.1829983 2.3722666 2.1945290 2.1171705 2.1297890 2.2747600 2.1948427 2.3442155 2.1382033 2.5622524 2.4515151 2.3082949 2.3019223 2.4079510 2.4182445 2.3703501 2.5322989 2.2739180 2.4328002 2.2878362 2.1245791 2.5047348 2.3653149 2.4701893 2.3271258 2.1614775 2.1001623 2.3829616 2.1852096 2.0410521 2.2242291 2.2986137 2.3278049 2.3473693 2.1755202 2.2576608 2.1823835 2.3192579 2.2776197 2.3609712 2.2411019 2.2313624 2.4512766 2.3993433 2.3380091 2.3144640 2.2354245 2.1511086 2.3326813 2.3815877 2.1480373 2.2482815 2.2777435 2.4492833 2.5615698 2.0820776 2.2488492 2.3413057 2.2678327 2.3693565 2.4508572 2.4205617 2.3030380 2.4386441 2.0371692 2.0849531 2.3104269 2.3278695 2.1273910 2.2085172 2.1195275 2.3394890 2.2677462 2.0656669 2.1664178 2.0853618 2.1477551 2.4530633 2.4980738 2.2552522 2.2743939 2.2566845 2.1404352 2.1532705 2.1716665 2.3546658 2.2678643 2.3317371 2.2612573 2.2809526 2.3291980 2.3363172 2.4462759 2.4279956 2.6392856 2.2906362 2.3686467 2.4587319 2.3541873 2.4266739 2.2986159 2.1228914 2.1401734 2.2260456 2.2754621 2.2592772 2.2851485 2.2342467 2.3963728 2.4720341 2.5649260 2.3959702 2.4229415 2.3545528 2.4423761 2.2940289 2.4059808 2.4256578 2.3431157 2.2275876 2.4628351 2.4169250 1.9576485 2.2895872 2.2208418 2.1492210 2.1234821 2.3947689 2.3126236 2.3088531 2.1480717 2.2343757 2.3185176 2.4202156 2.6643758 2.2231474 2.4484009 2.4571990 2.5253267 2.3620070 1.9347977 2.0384016 2.3138944 2.3388803 2.3987932 2.1508695 2.5739890 2.5531789 2.5574389 2.5596404 2.4091807 2.6519225 2.6022901 2.2918374 2.4190371 2.3273843 2.1778910 2.4993555 2.3438566 2.3643819 2.3471452 2.4476189 2.2506494 2.3234416 2.2684569 2.3542111 2.3310293 2.3442103 2.3312575 2.4857978 2.3224885 2.4874439 2.5218073 2.3507104 2.4684364 2.3052820 2.3057418 2.1569379 2.2895080 2.2723636 2.3014644 2.2371891 2.2889335 2.4021199 2.3323982 2.2328990 2.6359358 2.6461613 2.2693851 2.1152179 2.3470344 2.4952076 2.2866959 2.3251579 2.1728798 2.4100789 2.3843262 2.3364036 2.3935397 2.3528421 2.3468407 2.1885623 2.1993999 2.1501854 2.1269765 2.1235447 2.1141433 2.2753060 2.1358488 2.1598624 2.0531118 2.2008699 2.2428629 2.3647354 2.2722985 2.2226800 2.1734211 2.2095156 2.2886411 2.1983467 2.5637456 2.4347587 2.2951965 2.5584306 2.4382139 2.3600813 2.3457385 2.2531791 2.4551131 2.8213429 2.4587329 2.4003439 2.4402434 2.5338276 2.3722982 2.2734685 2.2454503 2.2124595 1.9423525 2.1790463 2.2711452 2.2170962 1.9298773 1.9245737 2.3614731 2.2935826 2.1983491 2.2672400 2.1510348 2.4959418 2.5013897 2.4940820 2.6437187 2.5858417 2.4782127 2.5805733 2.6127883 2.5459294 2.4183459 2.5505104 2.5576607 2.5481693 2.5517316 2.6190900 2.4952267 2.6579378 2.4818855 2.3985155 2.2719554 2.3870184 2.4718923 2.4428328 2.3095013 2.3067318 2.3699241 2.2024836 2.2693564 2.2522307 2.2045314 2.2995621 2.6732995 2.7123985 2.1929592 2.3248906 2.3751508 2.4650052 2.3706020 2.2586479 2.1067678 2.7052062 1.7076486 2.4211435 2.4240699 2.7141086 2.6440825 2.4421120 2.6773954 2.7558713 2.6546993 2.6491141 2.6787901 2.7309897 2.8082659 2.6036085 2.5958310 2.7771221 2.7112278 2.4968148 2.4005034 2.4060699 2.4262297 2.4076368 2.4936714 2.6310098 2.8045212 2.8036004 2.7587855 2.5794284 2.8266438 2.4823775 2.7198816 2.3117564 2.2575728 2.5291299 2.5642283 2.8166885 2.7285856 2.1545952 2.0834561 2.1867557 2.1644601 2.1584978 2.7085813 2.4927340 2.6674882 2.5565739 2.5556360 2.6711841 2.5407572 2.8261288 2.0743240 2.2151129 2.1118863 2.0177789 2.2464820 2.2122441 2.3092634 2.2842405 2.3775947 2.2181833 2.0743006 2.2128451 2.0984638 2.1991998 2.1027044 2.1450465 2.2725817 2.1934551 2.1534214 2.2057226 2.1815109 2.7486735 2.3150718 2.5724596 2.2183908 2.3536846 2.3608175 2.4268507 2.4837119 2.2447370 2.3432035 2.0115289 2.0802709 2.1200400 1.8587654 2.0976397 2.1919262 2.1313452 2.1075044 1.8573723 1.9222713 1.9822254 1.8376599 2.1134077 1.8986060 2.0983342 1.7129481 2.1266897 2.0946506 2.0487783 2.2002726 2.0878715 2.1247297 1.7822853 2.0640012 1.9885090 1.9035168 1.8912379 1.9778876 2.0218873 1.9967338 2.0396890 2.1434284 1.8935091 2.0066365 2.0620841 2.4102256 2.1286277 2.3406825 2.0304364 2.2723315 2.1344389 2.3206260 2.2302423 2.2826565 2.3268865 2.1183411 1.7883394 2.0705220 2.2259628 1.9835227 2.1804392 2.3384608 2.2539605 2.1973036 2.3352362 1.6716983 2.2129216 2.4436656 2.3745935 2.0176041 2.0640626 2.3128240 1.8904488 2.1916183 2.1846538 2.0967172 2.1412199 2.0614975 2.1869900 2.1772409 1.9300586 2.0398262 2.1840739 1.7606798 2.0638842 2.0813082 2.1106730 2.0498867 2.1063740 2.0429414 2.1610158 2.2337033 2.2832668 2.3363379 2.2586539 2.1824014 2.3730891 2.1803380 2.2427877 2.2245062 2.2647330 2.1193298 2.2119390 2.1181803 2.2220845 2.2095353 2.3037454 2.3856855 2.2282324 2.1207277 2.4478931 2.4432709 2.5046347 2.4055793 2.5595972 2.5016190 2.3259767 2.2839493 1.9912017 2.3220288 1.9092261 2.3012462 2.2585194 2.1261413 2.2348793 2.2890137 2.1235470 2.2797432 2.1026704 2.0836136 2.2552342 2.1859891 2.0998801 2.2051914 2.3196318 2.3961250 2.2903640 2.1890181 2.1748874 2.2496907 2.0878709 2.3198726 2.2343765 2.1468118 2.1228564 2.1367195 2.1478121 2.1004160 2.0962768 2.2511924 2.2147284 2.3305871 2.3325167 2.2281613 2.4079722 2.2739336 2.2616850 2.1283891 2.0523532 2.1836347 2.0640046 2.2694354 2.3127386 1.9873149 2.3778967 2.2709337 1.9517489 2.3235806 2.2624816 2.2213134 2.5114512 2.2836320 2.2538387 2.4003485 2.3458783 2.3457221 2.2669447 2.2184997 2.4973704 2.5975964 2.2434824 2.1921602 1.9995424 1.9287118 2.0256272 1.8744014 1.8108896 2.0188932 1.8549139 2.1407370 2.4217475 2.1721394 2.2992941 2.2248514 2.2968304 2.2725284 2.2406447 2.2372925 1.8048514 2.1121882 1.9813013 2.2792471 2.2261460 2.1374102 2.1512151 2.1817085 2.3752284 2.1328266 2.0175725 2.0305441 2.0483587 2.1702881 2.0736998 2.0265577 1.8193557 2.0043926 1.9564070 2.1216670 2.1453650 2.0968753 2.0569549 1.9841360 2.1092319 1.9051023 1.9789550 2.3244893 2.1811956 2.2065108 2.0553843 2.1457613 2.1746052 2.2068049 2.1466227 2.0398732 2.1216372 1.8230905 2.0264470 2.0184414 2.1583925 2.3924656 2.1546878 2.1293216 2.2484664 2.0569540 1.9618075 1.9818751 2.3307875 1.8463703 2.2253038 2.2038502 2.1824443 2.0402263 2.1072065 2.2217291 2.1928642 2.1556238 1.8686438 2.1474040 2.0975915 2.0170904 2.2898495 2.2191348 2.1758150 2.3397931 1.9628505 2.2102209 2.2930034 1.9234115 2.3125872 2.1251633 2.0879057 2.1990409 2.1861321 2.0187726 1.7483597 2.0311781 2.2222662 2.2083425 2.3194868 2.2632650 2.1711167 2.1578470 2.1525948 2.2435812 2.4257233 2.3097315 1.6642239 2.3108112 2.3436673 2.3088949 2.2792492 2.1936771 2.2192263 2.3095460 2.3695325 1.9797933 2.2460901 2.0407755 2.1231461 2.0124627 2.1173828 2.0285483 2.3740821 2.3764717 2.4292685 2.3454553 2.2866194 2.2113970 2.3183526 2.1880424 2.1631962 2.1720405 1.9854476 1.9776923 2.4187761 2.1896146 2.5446871 2.0627641 2.0910792 2.0395019 2.3046268 2.3763085 2.4023375 2.0036879 2.0554315 1.8932514 2.1291909 2.0748719 2.3453192 1.7540879 2.2684174 2.0210669 1.9569966 2.1894156 2.2360595 1.6285989 2.1875954 2.3222236 2.0649704 2.2198719 2.2107341 2.5455382 2.1813984 2.2562186 1.8873425 1.7987247 2.1857285 2.1816307 1.9727159 1.9112471 2.1886275 2.0457854 2.0840172 2.2643942 2.5983273 2.4912692 1.9600725 2.3074238 2.4492507 2.5044656 2.5145295 2.3023207 2.3966669 2.0611749 2.0337090 2.0481693 2.2283831 2.1517260 2.0242044 2.0865973 2.2180139 2.2413854 2.1460047 2.0753376 2.1584418 2.3836788 2.2403957 2.2421799 2.2129639 2.5350927 2.0772811 2.3170952 2.1460810 2.5916760 2.4870037 2.4183649 2.0478995 2.0368417 2.0995038 2.2465427 2.0801319 2.3079233 2.1963935 2.3647160 2.2796574 2.3233321 2.0715548 2.2648505 2.2153297 2.5034107 2.3998097 2.1946442 2.1770608 2.3510175 2.3022414 2.2491941 2.5345109 2.4457972 2.3901364 2.4313251 1.7485536 2.0529607 2.0879113 1.9149515 2.5744869 2.5515152 2.2449450 2.2542626 2.2528381 2.7052836 2.2405313 2.3098464 2.3472655 2.4248918 2.2158727 1.9951462 2.1039625 1.8262054 2.0880640 2.0975360 2.2363219 2.0105806 1.9523966 2.0299122 2.0690309 2.3025233 1.8812317 2.1834086 1.6390780 2.0597147 2.2238376 2.1851661 2.2772659 2.5013310 2.1413605 2.3300623 2.2624017 2.2195838 2.2612160 1.9390973 2.2340644 2.1376608 2.0614282 2.1162133 2.2052045 2.2570160 2.2489039 2.1130307 2.2087019 2.0215585 2.0647335 1.7524600 2.1071364 2.2127239 2.3818730 2.1491401 2.1903672 1.9283249 1.7207002 2.1703589 1.9704901 1.8109777 2.0370337 2.0724852 2.0688537 2.4656859 2.3522372 1.8778610 2.3923449 2.4321274 2.3422372 2.2557447 2.2985432 2.0538453 2.3708682 2.4774698 2.1887722 2.4511081 2.4402969 2.3401570 2.1981619 2.2224698 2.5366765 2.3561670 2.2094960 2.2222225 2.2255349 2.2698846 2.2876004 2.1258559 2.3313822 2.2386876 2.1361641 2.1448382 2.4342465 2.1591290 2.1151831 2.1615844 2.2748033 2.6281192 2.5210847 2.2520111 2.5067865 2.4447190 2.3753403 2.2249070 2.3040047 2.4584029 2.4399997 2.5081719 2.3558389 2.8834280 2.7627947 2.6715057 2.9766260 2.9562035 2.9462030 2.7426295 2.8958010 2.7945314 3.0567091 2.7209434 3.0609089 2.6600758 2.6991057 2.7943248 2.5625888 2.7138354 2.4150684 2.6851410 2.6873759 2.7481138 2.7021232 2.5833926 2.3120149 2.7717028 2.6727965 2.2199338 2.7223301 2.4192318 2.7643197 2.6943139 2.4827589 2.3265465 2.6377836 2.7863330 2.4352181 2.3057952 2.4949944 2.5157775 2.4396655 1.8496952 1.9258457 1.9720024 2.2607885 2.3169985 2.3385150 2.3166781 2.2560645 2.3110237 2.2886753 2.2256648 2.2463831 2.5730273 2.6847849 2.2520714 2.7907082 2.6582855 2.5280625 2.5454285 2.6229803 2.6735227 2.6235947 2.2881983 2.3352410 2.5891914 2.4498987 2.4996130 2.4710615 2.5090667 2.0312422 2.4227242 2.3352247 2.4618075 1.9259670 2.0001995 2.4575144 2.0992634 1.7901507 2.3172880 2.1212472 2.2389347 2.2372941 2.3419315 2.2428287 2.2718314 2.1552364 2.2485892 2.2537729 2.1689003 2.1194185 2.2868422 2.2034553 2.3039050 2.3792618 2.5537704 2.7455923 2.2488860 2.6526933 2.4710428 2.2325475 2.4097279 2.2964584 2.3669030 2.6484808 2.4387078 2.4486479 2.3241064 2.5782915 2.6569750 2.4149439 2.3649226 2.3092311 2.5341361 2.4085823 2.4185444 2.3130631 2.4920820 2.6366454 2.4162306 2.5195087 2.3764308 2.4136686 2.3064002 2.3966361 2.2841886 2.3210761 2.4358171 2.3628111 2.5201401 2.5485341 2.5745987 2.4816647 2.6500940 2.6667588 2.5935702 2.4899066 2.2178404 2.6956167 2.3528306 2.2024961 2.4342426 2.5567662 2.6164500 2.5029849 2.5489093 2.5100818 2.5662478 2.2600562 2.0397715 1.9705752 2.2351405 2.3815654 2.4640944 2.3679739 2.4219060 2.2925689 2.1904125 2.3613810 2.1710907 2.3488860 2.2510729 2.1820129 1.9570610 2.3623209 1.9687687 1.9358048 2.0667308 1.9796287 1.9623787 1.9600097 2.2111051 2.4204287 2.5550981 2.1679601 2.1055133 2.0427469 2.3677735 2.3566651 2.1773974 2.1189681 2.2544724 2.1545948 2.2862472 2.7660304 2.7349806 2.7085494 2.6847021 2.6170919 2.7252269 2.7475939 2.7573091 2.3175509 2.6554893 2.7906306 2.7302483 2.7893706 3.1678110 2.5617645 2.8849373 3.0287869 2.9194237 2.9655136 3.0519521 3.0728085 3.1629551 2.8692016 2.9700148 3.0751263 2.9118278 2.9914194 2.9377286 2.9962791 2.8557950 2.9771633 3.1175225 2.6657321 2.7339988 2.6247189 2.6590788 2.6090815 2.8004084 2.6705393 2.7858326 2.7196993 2.7564906 2.7687569 2.6818261 2.4772147 2.7079211 2.8852522 2.6211968 2.6268142 2.5537685 2.6564867 2.7940922 2.9647338 2.6602700 2.8134356 2.7249466 2.6820827 2.7471005 2.7459734 2.6619919 2.6294055 2.8388969 2.8562833 2.8194529 2.7796030 2.6018169 2.7442288 2.6452888 2.8128057 2.7115629 2.7172909 2.8546256 3.1383861 2.7753978 3.0606941 2.9324824 2.3816365 2.3987209 2.3575374 2.4555921 2.3066406 2.4757028 2.3636927 2.4286947 2.3544200 2.3120928 2.4969102 1.8694888 2.3736853 2.2674807 2.3543289 2.5746144 2.5090483 2.4063854 2.3241526 2.4475871 2.4538442 2.3109524 2.2871781 2.1976151 2.5329737 2.5163608 2.5593265 2.4319431 2.6167092 2.5487246 2.6934456 2.4557358 2.7706459 2.6739017 2.5937062 2.2438518 2.6895236 2.6391416 2.7500016 2.4600575 2.8019805 2.7515230 2.7242592 2.1281825 2.2567547 2.1742537 2.0511077 2.1100248 2.0400941 2.2883626 2.3231513 2.2878550 2.2022176 2.1761921 2.2148254 2.2227984 1.9276796 2.0914662 2.3041623 2.0817685 2.2331923 2.2629463 2.1940714 2.3572503 2.3762064 2.2076376 2.3326908 2.2834453 2.3848563 2.1668412 2.5264541 2.4256338 2.6447271 2.7534685 2.5937501 2.5428434 2.4183525 2.6823834 2.2389217 2.1749286 2.2975760 2.1427385 2.1278476 2.1373597 2.3441605 2.0988178 1.9973760 2.2615444 2.3385117 2.2557902 2.1329152 2.2323129 2.2097881 2.1669641 2.0721078 2.1368709 2.1981385 2.1791096 2.2640533 1.9365713 1.9537553 2.0310773 2.0090727 2.0338408 2.1542314 2.0335606 2.1011142 2.1394207 2.2393585 2.0956992 2.0194909 2.2091631 2.4848707 2.3088536 2.3101804 2.3052689 2.0579502 2.2154094 2.2309579 2.0210979 1.7771469 2.0063648 1.9791105 2.0342639 2.0355711 2.0207304 2.2562255 2.1542730 2.4141404 2.3191545 2.4707548 2.3433301 2.3618352 2.7207034 2.4736479 2.5703448 2.0647056 2.2612436 2.3830156 2.3838857 2.5849675 2.2469957 2.1159032 2.4593974 2.3638304 2.4391208 2.5874624 2.3370609 2.1780195 2.1475253 2.0640177 2.0469586 2.1125524 2.4382207 2.3144112 2.1975986 2.2727915 2.8426683 1.9972832 2.4883458 2.0212463 2.1008060 2.0044949 1.9071006 2.2078985 2.2720588 2.8672470 2.7322656 2.9336968 2.9431889 2.7872271 2.7375740 2.8528995 2.8752467 2.4895522 2.5091933 2.4571464 2.4503741 2.6311735 2.3322334 2.2888744 2.2289144 2.1576321 2.5280848 2.4274859 2.2291211 2.3753612 2.4267097 2.3461495 2.3248264 2.2518602 2.4372506 2.2860695 2.2292765 2.1907842 2.6041450 2.5731896 2.6185383 2.3793692 2.2942297 2.5090451 2.2582607 2.4571634 2.5796987 2.2602147 2.2481789 2.4752635 2.3894292 2.5141150 2.6245492 2.2315845 2.2289896 2.1912495 2.2323026 2.3991352 2.0242877 2.4703499 2.4567047 2.7263978 2.6010772 2.6102142 2.6125089 2.6027094 2.7004082 2.7736289 3.0111047 2.8776192 2.4081799 2.3932752 2.1377531 2.1977063 2.9232698 2.4995731 
assembly_BlackSea15|NODE_102016_length_5723_cov_45.809986_2|protein      1.8823225 2.0416214 1.7328336 1.7834795 1.5789011 1.7760462 1.7055321 1.6865995 1.8472856 1.6600715 1.8904206 1.6179121 1.8827961 1.8182846 1.7290906 1.5966753 1.9323160 1.8272457 1.7579953 1.6931934 1.7168535 1.8931894 1.9477469 1.8931984 1.8676928 2.1205709 1.8199791 1.7997105 1.9145206 1.9153053 2.1542052 2.0787839 2.0315125 2.4066288 1.9313797 1.8561560 2.3337030 1.8530113 2.3406769 2.0739256 1.9623240 2.2105513 1.4145616 1.5506692 1.4294118 1.4684786 1.7189621 1.5576763 1.7744124 1.8562287 1.6499128 1.7581394 1.7366152 1.5337788 1.6111403 1.8162820 1.8591572 1.8708922 1.7792276 1.6006050 1.8150398 1.9150721 1.8516504 1.9312155 1.9208052 1.8024399 1.9450528 2.0017731 1.8194170 1.8139646 1.8800702 1.7121059 1.7972063 1.9649771 1.5241543 1.8573027 1.8078236 1.8280613 1.7053576 1.6435516 1.6442451 1.8314794 1.7875517 1.7596929 1.6496551 1.7255462 1.5986064 1.9467640 1.7377833 1.7687238 1.8682399 1.7243218 1.8716599 1.6396781 1.5799860 1.6576370 1.7046561 1.8525668 1.8227700 1.9661445 1.8374580 1.9832703 1.9276811 1.5792045 1.8757684 2.1668040 1.9644935 1.9205053 1.8781426 1.9274686 1.8542597 1.7277158 1.8393469 1.8574128 1.8549686 1.7521159 2.0082694 1.9336519 1.7637320 1.8535176 1.8110301 1.6889652 1.6368991 1.9952296 1.9042633 1.8923020 2.0350678 1.8814960 1.8038735 1.8590061 1.6983373 1.7653649 1.8370244 1.8446654 1.8647844 1.9105917 1.9120361 1.7405169 1.9255433 1.9114453 1.9294549 1.8847381 2.0153827 1.9420737 1.8393524 1.9985745 1.8537895 1.8935644 1.6357030 1.7394734 1.9390975 1.6782391 1.8975841 1.6615493 1.8170886 1.6480169 1.7327431 1.8948455 1.8121500 1.8311527 1.7730243 1.7598813 1.8595498 1.8289050 1.9041578 1.7959391 1.8929110 1.9538671 2.1902087 1.9745022 2.0544393 1.9800391 1.7364215 1.6204662 1.7949817 1.6991406 1.7243250 1.8302147 1.8144622 1.6806681 1.8250886 1.8985693 1.9845203 1.5791127 1.6151106 2.0224100 2.0101510 2.0639663 1.7946763 1.7520019 2.5006501 2.3629484 2.3543515 2.3711859 2.4026940 2.4186126 2.2205546 2.2015421 2.4155897 2.2372130 2.4951802 2.4105819 2.3405557 2.2315468 2.2499123 2.4043539 2.2900182 2.2727013 2.3097835 2.3581558 2.0876948 2.0046395 2.0546450 2.2091707 2.0429058 2.1190521 2.1658295 2.0689162 2.1454154 2.2109940 2.3216320 2.3198044 2.1840171 2.2911277 2.3285447 2.3090420 1.9371026 1.9284369 1.6949959 1.9068601 2.0646024 2.0086503 1.8903455 1.8136748 2.1502174 2.0410624 2.3073620 1.8784239 1.9229977 1.9535850 1.8940531 1.6186358 2.0479977 1.6901059 1.9430482 1.8860693 1.9700658 1.9157353 1.8558296 1.8543019 1.8096377 1.8672539 1.8800257 1.8056123 1.9674664 1.8634634 1.9521713 1.9987892 1.9740242 2.0398680 2.0464721 1.9558585 1.8036893 1.8604354 1.7197509 1.9877135 1.8604224 1.8778155 1.8260828 1.9902735 1.8130620 2.1140035 1.8627556 1.9971177 2.0281925 1.8990342 1.8787072 1.5997704 1.8328355 1.9028927 1.9236590 1.6678351 2.0230339 1.7932875 1.9425606 1.8122623 1.9415744 1.7983116 1.8776618 1.8518783 1.8565976 1.8007890 1.8658611 1.9199310 1.9177366 1.9859030 2.0596044 1.9472040 1.9642831 1.9865490 1.8381193 1.8388784 1.6605021 2.0341220 1.9480947 1.9741369 1.5493531 1.8573595 2.0814627 2.0204667 2.0230049 1.9723347 1.9645836 1.9093056 1.9715649 1.9124228 2.0959897 1.6121017 1.7680405 1.8258297 1.7879284 1.8674437 1.5419700 2.1889535 1.8982835 2.0030377 2.0210232 2.1360770 1.9960354 1.9764144 2.0596262 2.0314556 1.9282391 1.9933248 1.8164405 2.0437860 2.0250116 2.0820647 1.9794760 1.8207293 2.1111972 2.2754016 1.8826110 1.7410647 1.8990889 1.8611656 1.8806295 2.0162596 1.9289049 1.9040416 1.8807097 2.0038360 1.8140145 1.9502253 1.7930122 1.8676139 1.5827540 2.1475203 2.0598869 1.7810580 2.0345768 2.0764625 2.2363532 1.9576528 1.6435181 1.6130579 2.0020634 2.1277541 2.1930509 2.0366197 2.0134466 2.0611316 2.1172097 1.9806054 2.0219845 2.1937368 1.8236556 1.9408686 2.0782646 2.3513580 2.0835791 1.7531131 1.7822736 1.9123869 2.0104345 1.7717847 1.7557171 1.8052343 1.9265119 1.9096505 1.5986816 1.5887623 1.5485880 1.6775417 1.4476408 1.5003629 1.3902919 1.4391076 1.6054095 1.3739008 1.4927438 1.5775918 1.4355585 1.4865249 1.5555800 1.2256838 1.4701626 1.3400894 1.5170601 1.5123065 1.4244112 1.4207328 1.5885281 1.5805807 1.6146588 1.4941273 1.5398630 1.5046312 1.4121616 1.5055445 1.3962199 1.4968982 1.4632868 1.4903502 1.4094113 1.5245714 1.4522868 1.4654659 1.5791594 1.4626687 1.4129025 1.3943057 1.4285989 1.4769698 1.5864097 1.7424402 1.4678561 1.5993013 1.6055152 1.3544086 1.3373104 1.2196283 1.3816426 1.3653916 1.2897090 1.3351439 1.4607885 1.4563541 1.3101635 1.4254228 1.5302313 1.2052536 1.2791842 1.3594516 0.9477733 1.2961099 1.3250406 1.3682024 1.3248079 1.1139732 1.2666637 1.2350302 1.1697400 1.2455454 1.2514183 1.2355684 1.1958329 1.1715888 1.4106315 1.5523431 1.3762975 1.3334885 1.3881543 1.2908007 1.3373592 1.3963540 1.3495303 1.2670126 1.3036976 1.3304072 1.2897428 1.4481899 1.4203429 1.5049927 1.4822398 1.5573736 1.4666446 1.3056812 1.4134227 1.3038604 1.2876502 1.2334643 1.6206394 1.4661740 1.4131613 1.5421990 1.4331305 1.5565721 1.4057736 1.4903479 1.3606522 1.2913579 1.4223767 1.4459979 1.5153705 1.3625851 1.4325218 1.4807966 1.6068214 1.6113363 1.6106976 1.7080407 1.8173496 1.6753524 1.7702414 1.3920156 1.5116711 1.5469638 1.6116675 1.5375439 1.5993031 1.5176343 1.7037917 1.5640071 1.4962215 1.5271826 1.5122061 1.5717366 1.4657856 1.4021531 1.5735282 1.4410538 1.4984908 1.6300394 1.5857035 1.5790063 1.4355170 1.8721254 1.9204036 1.7166987 1.6951373 1.5871487 1.5545644 1.6576595 1.5264078 1.6719188 1.7338529 1.6561089 1.7219276 2.0144569 1.8922091 1.5793367 1.5561182 1.5726149 1.6849213 1.9501053 1.7750864 1.8119408 1.8513862 2.0495461 1.8947105 1.9074377 1.6742143 1.6059219 1.5682085 1.3366401 1.6298207 1.8478327 2.1033579 1.6544082 1.8619327 1.6302722 1.6364077 1.5462793 1.5938575 1.7823282 1.7455107 1.7488261 1.6542172 1.7183113 1.7239928 1.6421454 1.5225607 1.2768680 1.6596794 1.5655854 1.7037734 1.6986043 1.2972431 1.2435067 1.0433443 1.3624852 1.1695217 1.2817719 1.2176515 1.2631925 1.3537289 1.2824926 1.2280251 1.2790562 1.2770174 1.2884589 1.2849175 1.3037499 1.2901217 1.3466060 1.2180791 1.3499011 0.1171592 0.0000000 0.1350525 0.1246345 0.1748278 0.1681886 0.2046477 0.1561870 0.1463560 0.1630283 0.1824314 0.1503605 0.2910262 0.7385944 0.7835257 0.8225485 0.7215728 0.5429784 0.7799046 0.7241779 0.8622748 0.8614413 0.8585601 0.6861432 0.6801862 0.6107699 0.6853997 0.6941923 0.7323550 0.8085764 0.7186345 0.7686731 0.7555177 0.6939337 0.7261315 0.6915564 0.6963744 0.9053406 0.7859434 0.8825773 0.9289733 0.8542235 0.8405621 0.8202352 0.7903511 0.7882926 0.7812907 0.7238631 0.7794875 0.7822142 0.7675867 0.8577424 0.7592755 0.8761913 0.8832577 1.0470869 1.0498625 1.0420193 1.0680213 0.9766728 1.2732304 1.4898065 1.6876206 1.5802280 1.4640135 1.2488036 1.6532610 1.5368755 1.5570976 1.6506535 1.5375312 1.8134928 1.5163807 1.6312143 1.5404151 1.4455258 1.3385009 1.5677070 1.3848274 1.5411506 1.4345806 1.4356989 1.4574892 1.4834230 1.4941261 1.3923063 1.4264736 1.5643134 1.5418979 1.4842635 1.5625898 1.4857972 1.5717076 1.5061478 1.3016283 1.4204804 1.3436932 1.4372917 1.3392499 1.6530639 1.5501312 1.5568269 1.5200046 1.5329333 1.4744692 1.5082473 1.4381989 1.3697234 1.3984567 1.3214708 1.3756729 1.3983198 1.3047182 1.4319306 1.4927747 1.4804479 1.9525705 1.4625636 1.6298657 1.3447940 1.4220460 1.4597377 1.7022752 1.8133173 1.8176121 1.7193249 1.6887019 1.6092259 1.7508898 1.6091197 1.8169014 1.7121596 1.5112750 1.9582125 1.9247345 1.4283505 1.7792220 1.6021025 1.5812308 2.0314105 1.5937380 1.6218628 1.7342673 1.7202641 1.9224419 1.9245722 1.8054779 1.7944224 1.6816923 1.9989644 1.5940223 1.4786328 1.7812817 1.5935851 1.7258265 1.5958397 1.8563200 1.3829513 1.7206746 1.5634029 1.5572678 1.6328854 1.7690577 1.7443229 1.6852736 1.8273245 1.8064564 1.9381208 1.7973379 1.9380159 1.7961753 1.7951651 1.9730306 1.6726743 2.1176329 1.8016519 1.8770040 1.9180730 2.1051989 1.9260574 2.0919104 2.0977414 2.0827109 2.1744680 1.5819329 1.7116981 1.7273529 1.8445656 2.0125194 1.7929070 1.4601448 1.3471989 1.6748874 1.4735738 1.8126838 1.9358934 1.8377812 1.8755278 1.7357947 2.0299425 1.9488886 1.9999151 1.9942477 1.9756619 1.9372367 1.7247125 1.9122626 2.0422965 1.9399714 2.0432444 1.8550686 2.0398376 1.7931221 2.0579802 1.8875801 1.9478790 1.8909507 2.2373159 1.9345781 2.0249029 2.0128121 1.9615437 1.9718302 1.8968477 2.2381376 2.3315915 2.2759059 2.2146246 2.2577653 2.2626712 2.2731239 2.3329806 2.3033027 2.2230841 2.2883916 2.3135895 2.2601562 2.3710588 2.2835894 2.2083114 2.1686614 2.2938348 2.2032336 2.2855409 2.2571441 2.0546333 1.9649511 2.0484877 2.0502075 2.0224696 1.9438073 2.0383743 1.7614455 1.9465148 1.9484318 1.9036660 2.1569462 2.0273687 2.0606579 2.1759633 2.1937805 2.1541482 2.3136077 2.1085186 2.0861919 2.1898878 2.1959226 2.1699903 2.3785699 2.3244686 2.2890890 2.2818584 2.2332642 2.2085090 2.1260339 2.1600952 1.7960247 1.8911485 2.3817495 1.8772735 2.2273854 2.0647885 2.2891523 1.8778993 1.9700947 2.0180911 1.9922261 2.0641496 1.8878403 2.0297389 2.1927646 1.9751431 1.9703755 2.0124687 1.9327043 2.1807293 2.0334863 1.9463115 1.9390524 2.0460516 2.0114426 1.9439997 1.8846081 1.8727167 1.9590518 1.9449208 1.9102471 2.0211895 1.8838190 1.9116297 2.0385009 2.0602871 2.0686373 2.2820423 2.2917167 2.0660925 2.0980867 2.1574791 1.9936150 2.0216801 1.8255655 1.9392745 1.7787806 2.1879291 2.6405245 2.5576837 2.6469654 2.1010186 2.1684461 2.1378461 2.2184109 2.2701442 2.2504600 2.3285529 2.1502960 2.0412949 2.1813176 2.2301001 2.2826022 2.4481892 2.3598081 2.4187895 2.1858975 2.2649787 2.3189334 2.3839465 2.4631360 2.4790816 2.3904161 1.8515124 2.2810004 2.3305200 2.4366559 2.2810123 2.4838521 2.2248568 2.2961328 2.3426740 2.2320622 2.2537465 2.4205857 2.2953734 2.4473608 2.3894405 2.2104835 2.3320615 2.3216502 2.2864296 2.2128704 2.2638259 2.2233619 2.4239340 2.2132061 2.2395846 2.1161109 2.2054598 2.2356350 2.2537425 2.1839099 2.1253242 2.2003390 2.3619200 2.0260573 2.2145996 2.4033353 2.4676181 2.3300240 2.5259662 2.2634150 2.5725416 2.5577316 2.6118454 2.4994730 2.4582856 2.4809598 2.4643697 2.4180452 2.4714357 2.2468595 2.1281608 2.2203434 2.2348583 2.1669219 2.2309605 2.1435910 2.3481541 2.4122255 2.3716665 2.3296098 2.3606816 2.3598095 2.7273598 2.7122466 2.6440339 2.7461335 2.5797505 2.6559304 2.4616804 2.3535363 2.5443522 2.3801404 2.3141405 2.2497664 2.1374824 2.3559292 2.2422419 2.2981523 2.2582718 2.4381086 2.4422602 2.3491317 2.4057361 2.3516244 2.4579210 2.2022419 2.0629245 2.1702649 2.1349672 2.1849218 2.4942070 2.1447740 2.1691657 2.1784620 2.2795497 2.4694564 2.2856196 2.1880249 2.2071689 2.4257579 2.5266707 2.2073916 2.5639298 2.2961477 2.3570659 2.3174629 2.3103715 2.2003256 2.2831215 2.2837402 2.1430593 2.1391337 2.2957169 2.3096055 2.1504566 2.3628443 2.2795394 2.2589184 2.1934264 2.3932014 2.1630841 2.1851908 2.2172937 2.3024812 2.2041135 2.3163095 2.2897949 2.4570978 2.3863600 2.1856353 2.2666640 2.3289921 2.2752729 2.2109444 2.3518575 2.3065908 2.3623316 2.1400093 2.3771963 2.4803836 2.3336382 2.3669946 2.2798596 2.2919382 2.3756003 2.4922821 2.5137410 2.3130464 2.3717519 2.4164883 2.3033185 2.3808946 2.5438473 2.2913800 2.4077034 2.4842391 2.2621359 2.3824499 2.5249056 2.4640847 2.4030520 2.4016290 2.3607990 2.3452348 2.4393040 2.2122984 2.4134089 2.3175779 2.2062700 2.3773018 2.2620810 2.2813735 2.2759232 2.3216422 2.0595002 2.2915006 2.2024431 2.3696650 2.2078479 2.1848090 2.2273575 2.2465122 2.2911932 2.2974156 2.1650944 2.1713525 2.2104718 2.1877366 2.1149028 2.2211035 2.2324899 2.0956117 2.1077594 2.0783490 2.2428960 2.2993581 2.4118480 2.3067521 2.3119763 2.2652537 2.1875776 2.3533254 2.3244591 2.2264975 2.2976778 2.2503762 2.2630819 2.1299643 2.1937385 2.2815752 2.3809285 2.3718122 2.2750842 2.3808954 2.2961688 2.3441140 2.2416543 2.2143485 2.0749913 2.1773995 2.2418927 2.2031124 2.2953858 2.1864752 2.3866744 2.3254432 2.1883659 2.1703931 2.0212140 2.1521869 2.4612933 2.2885545 2.3792380 2.2794840 2.2879213 2.3302399 2.2394946 2.2378721 2.3174575 2.0666048 2.5956377 2.3234790 2.3807877 2.3035125 2.2967848 2.1473521 2.3447013 2.3085876 2.3196250 2.2841668 2.2341908 2.1811663 2.2857875 2.3043634 2.3891599 2.2785990 2.2592142 2.3468882 2.2905911 2.3239887 2.2775435 2.0670535 2.0929380 2.0481610 2.2906596 2.2512801 2.2009696 2.2001058 2.2892681 2.2467895 2.2367204 2.2896933 2.2380939 2.1590320 2.1591892 2.2659786 2.1510816 2.0506771 2.2487652 2.2475532 2.0467769 2.3101429 2.1589101 2.3863236 2.2259457 2.1476209 2.3599071 2.4107695 2.3871289 2.1882481 2.3321764 2.1782227 2.0810569 2.1675386 2.1788651 2.3526374 2.1390804 2.2530725 2.5289387 2.5287107 2.3825822 2.2017029 2.2698586 2.4140797 2.4023191 2.3545799 2.2456412 2.1466018 2.5596566 2.2833663 2.3420980 2.3149444 2.3330917 2.2619372 2.1251507 2.6080448 2.2125780 2.2958682 2.4796896 2.3105825 2.3263154 2.4061494 2.2881747 2.3757738 2.5331859 2.0783333 2.1868329 2.3080573 2.2357107 2.1297695 2.1865140 1.7092310 1.9765610 2.1869653 2.3586158 2.1023307 2.4010577 2.1385627 2.0630283 2.1658645 2.1232615 2.1435987 2.2835049 2.1527937 2.5647695 2.4609624 2.3184870 2.2914722 2.4072075 2.4714655 2.2774812 2.4572660 2.3284243 2.4230149 2.2640838 2.1574673 2.4262657 2.3442443 2.4260225 2.3518174 2.1069172 2.0873353 2.3554662 2.1751298 2.1203351 2.1995607 2.2844281 2.3607593 2.3243708 2.1798605 2.2094062 2.0800436 2.2240686 2.2951208 2.3748059 2.1987875 2.2557354 2.5396287 2.3192016 2.3106632 2.1906218 2.2334046 2.1574095 2.2923105 2.3680531 2.1395042 2.3338550 2.2446356 2.4274226 2.5857962 2.1342999 2.1563100 2.2879001 2.1936767 2.3258742 2.4625755 2.4646814 2.2251422 2.4482654 2.0393871 2.0543673 2.2786282 2.3072925 2.0661589 2.1826140 2.1127122 2.3597247 2.1826213 1.9993912 2.2521171 2.1031425 2.2220476 2.4126967 2.3514921 2.2743400 2.2873627 2.2520755 2.1621606 2.1756908 2.1749976 2.3873342 2.3337277 2.4204424 2.2253440 2.2588898 2.2813159 2.3596006 2.3813805 2.4681096 2.6373372 2.2860925 2.3302382 2.3684285 2.3069780 2.3045804 2.3289038 2.0926549 2.1305662 2.1952663 2.1913906 2.2453359 2.2199437 2.1944859 2.3792129 2.4659930 2.4125385 2.3229102 2.3892729 2.3292690 2.4170164 2.2786628 2.2657374 2.3096177 2.3401277 2.1944791 2.4893123 2.4040138 2.1092906 2.2148152 2.2210417 2.1821718 2.1264598 2.3470150 2.1801839 2.1968587 2.1133832 2.1386189 2.3150512 2.4331050 2.5769546 2.2019369 2.3048205 2.3922524 2.4842796 2.3185607 2.0302278 2.0770876 2.2208462 2.3124617 2.3667142 2.0880686 2.5575914 2.4296829 2.5354220 2.5373987 2.2609191 2.6424485 2.6564217 2.4050495 2.4802751 2.3931994 2.1790473 2.3701083 2.3747475 2.3731663 2.3188133 2.3885822 2.2339937 2.1752028 2.3355365 2.4094551 2.2604243 2.2762080 2.3159231 2.4658595 2.3598107 2.4521183 2.4246776 2.3033869 2.4167733 2.3042752 2.3184988 2.1773109 2.3759607 2.1350229 2.2968353 2.1870025 2.2817578 2.4266254 2.2890719 2.1516679 2.5503357 2.5271950 2.2886283 2.1443896 2.3321699 2.5010827 2.2744548 2.2795520 2.1829756 2.4125388 2.3201281 2.2934640 2.3604356 2.2435104 2.2440790 2.1361333 2.1793381 2.1104743 2.0301346 2.0075242 2.1383907 2.1908883 2.0640034 2.1022065 2.0723004 2.2500349 2.2781546 2.3230421 2.3011823 2.1420219 2.1530459 2.0742405 2.3029122 2.1494810 2.4810334 2.3474154 2.2638933 2.5197466 2.4253852 2.4004884 2.3148098 2.2028955 2.5045672 2.7772873 2.4393254 2.4012760 2.4286916 2.5316092 2.4521153 2.1877625 2.2045890 2.1854294 1.8970072 2.1478526 2.1985107 2.2066117 1.8092831 1.8387523 2.3649578 2.2449644 2.1400964 2.2804730 2.1847427 2.5426306 2.5823788 2.5426189 2.6695143 2.6282318 2.5000509 2.6113272 2.6620356 2.6918300 2.4963583 2.5925453 2.6133659 2.6165076 2.5421679 2.6795804 2.4950967 2.6980436 2.4670021 2.4184758 2.2838193 2.4878262 2.5417423 2.6022700 2.4407706 2.4574931 2.4075369 2.3379303 2.3348317 2.2862196 2.2039387 2.3325357 2.7015514 2.7326239 2.1771259 2.3398844 2.4172887 2.3672253 2.3181229 2.2194001 2.0576180 2.6237490 1.7234629 2.2855541 2.4005645 2.7854768 2.7956085 2.6028943 2.7947913 2.8623721 2.7170353 2.6858369 2.8126489 2.9222948 2.8812772 2.7170290 2.5925534 2.8082489 2.7899200 2.5727131 2.4445710 2.3962162 2.5469731 2.4194072 2.5895346 2.5935805 2.8217537 2.8392328 2.8381334 2.5982873 2.7572616 2.3601479 2.7618692 2.2703474 2.2077338 2.3768490 2.4828517 2.8016989 2.7351795 2.0592066 1.9187604 2.0980647 2.0432146 2.0994205 2.7668223 2.4318720 2.6236309 2.4589053 2.5523384 2.5603243 2.4772091 2.8123425 2.0761395 2.0979808 2.0300434 1.9554487 2.1934441 2.1614877 2.3069686 2.3462054 2.3730893 2.2334803 2.0281948 2.2186973 2.1148270 2.2210265 2.1556480 2.1298336 2.2325946 2.1736531 2.1880647 2.1682128 2.0985448 2.6161020 2.1936717 2.4538875 2.2486896 2.2540944 2.2734122 2.2805682 2.3073529 2.1132995 2.2357925 2.0455034 2.0317511 2.0883192 1.8453068 2.0362849 2.1653400 2.0657560 2.1493867 1.8679854 1.9322834 1.9528528 1.8437646 2.0716114 1.8397569 2.1028134 1.7587458 2.1213970 2.0550739 1.9817654 2.1625960 2.0577024 2.0894143 1.7843916 2.1331278 1.9758822 1.9722156 1.9683709 2.0528369 2.0956810 2.0636831 2.1970080 2.2025481 1.8802056 2.0698161 2.0643428 2.4010685 2.0088081 2.3088572 2.0073944 2.2483130 2.1121976 2.2934849 2.2141009 2.2584456 2.3216716 2.1899049 1.8683683 2.1832265 2.2432934 2.0144447 2.2316293 2.3501833 2.2746552 2.2115572 2.3048387 1.7061548 2.1962672 2.4561222 2.3958459 2.1129399 2.1081317 2.2839008 1.9188929 2.1754136 2.1861175 2.0603368 2.1341022 2.0849491 2.1540783 2.2064777 1.9097621 2.0464476 2.1938572 1.7615048 2.1547599 2.1161010 2.0621889 2.0153741 2.0965463 2.1004503 2.2540015 2.2269637 2.3017479 2.4348868 2.2993576 2.2504134 2.3978311 2.2014728 2.3116428 2.2349314 2.2888760 2.1208564 2.1974092 2.1380947 2.1368962 2.2575781 2.2919335 2.3170203 2.2205498 2.0266322 2.5702234 2.4850725 2.4657159 2.4655967 2.5830917 2.4224568 2.3860047 2.3213002 1.9936984 2.3595763 1.8832241 2.3435689 2.2645663 2.1762246 2.2448140 2.3914584 2.1304476 2.2986065 2.0991036 2.0947690 2.2985614 2.2098276 2.0881336 2.2188171 2.3845807 2.4025500 2.3008700 2.2165486 2.2475770 2.3482015 2.1579524 2.4028222 2.2488841 2.1507472 2.1251565 2.1576199 2.1758368 2.1635875 2.1441468 2.2433381 2.1493891 2.2625952 2.3100893 2.3062244 2.3817316 2.2936664 2.2172393 2.1640211 2.0335403 2.1460640 2.0756624 2.2890261 2.3274894 2.0106750 2.3186798 2.2361206 1.9619238 2.3727684 2.1936991 2.2226486 2.3902229 2.1644923 2.1636866 2.2123587 2.3536001 2.4058960 2.2726350 2.2662909 2.4807052 2.5391893 2.1965027 2.0866865 2.0685522 2.0066905 2.0954366 1.9117664 1.8922144 2.0921916 1.9102656 2.1438045 2.4882099 2.1839572 2.3431862 2.1936936 2.2335189 2.1926491 2.2087219 2.2235786 1.8070144 2.1041937 2.0259151 2.2065431 2.1153654 2.0311772 2.0961867 2.1027762 2.3285260 2.0073886 1.9496250 1.9528669 1.9669870 2.1287684 2.0488970 2.0028971 1.7628501 2.0230425 1.9998019 1.9614315 2.0635121 2.0843702 1.9726314 1.9777864 2.1082797 1.8617976 1.9151406 2.2540882 2.0731915 2.1627507 2.0751763 2.1042520 2.1002325 2.2251714 2.1977975 2.0446488 2.1493883 1.8942002 2.0278894 1.9961922 2.1526808 2.3716510 2.1054730 2.0457185 2.2517975 2.0676711 1.8933804 1.8581852 2.2405805 1.7999438 2.1382116 2.0319110 2.0761108 1.9310306 1.9841990 2.1158066 2.1061866 1.9977199 1.7845912 2.0864727 1.9434410 1.8816839 2.1888222 2.0624881 2.0118101 2.2889155 1.9908626 2.1964014 2.2743696 1.9563701 2.2966849 2.1409365 2.0296228 2.1388633 2.0900211 1.8651379 1.6428985 1.9451083 2.1643703 2.1560146 2.2661699 2.2112812 2.1355518 2.1716944 2.0717652 2.1688989 2.3838301 2.2777536 1.6427546 2.2341373 2.3211491 2.2279911 2.2339114 2.1853104 2.2186352 2.2691539 2.4324604 1.9370917 2.1980311 2.0928048 2.1318425 2.0498723 2.1569645 2.0666701 2.4679508 2.3559116 2.4584591 2.4055928 2.4322859 2.2227430 2.3571910 2.1726078 2.1332718 2.1810064 1.9484462 2.0061444 2.4131145 2.1957651 2.4987522 1.9724814 2.0094812 1.9878440 2.3550902 2.4055059 2.5235118 2.0528415 2.0567742 1.9033917 2.2009629 2.0894109 2.3749729 1.8231592 2.1352594 1.9895781 1.8481128 2.1885499 2.2402906 1.6136927 2.2125524 2.2607768 2.0517620 2.1026406 2.2813111 2.5126164 2.1581970 2.2701708 1.8990439 1.8157446 2.1611287 2.2498128 2.1513158 2.0194457 2.2513588 2.1251605 2.1272355 2.4189974 2.5796990 2.4243649 2.0250389 2.3353691 2.4092785 2.5620009 2.5244535 2.4317128 2.3145149 2.0320784 1.9792720 2.0269255 2.2247068 2.1557868 1.9449208 2.0257723 2.1867527 2.2382531 2.2014591 2.0933221 2.1205795 2.3441169 2.2102273 2.2024279 2.3070669 2.6437361 2.0970055 2.3609556 2.2021981 2.6358053 2.5113130 2.4560630 2.1487347 2.1414536 2.2071942 2.3294330 2.1498423 2.3422360 2.3574551 2.3882570 2.2167263 2.3773395 2.2221608 2.3201492 2.1979974 2.5467450 2.3488150 2.1663333 2.1586226 2.3974328 2.2864863 2.2647681 2.4832362 2.3778088 2.3517417 2.3358480 1.8798633 2.1123773 2.2124942 1.9958183 2.5763780 2.5746444 2.2273807 2.2010105 2.2091439 2.6126444 2.2895654 2.3489002 2.3811671 2.4181654 2.2348180 2.0091743 2.0428432 1.7666921 1.9847873 2.1080376 2.2137985 1.9337395 1.9930463 1.8867747 1.9039928 2.3431547 1.9060561 2.2626232 1.7133420 2.1397125 2.3015065 2.3014526 2.3645299 2.5535299 2.2819635 2.3727464 2.3184611 2.2924362 2.2889365 2.0304731 2.3203759 2.1461907 2.1634256 2.2275450 2.2683263 2.3530685 2.2547809 2.2033367 2.2601354 2.0811741 2.1966869 1.8125948 2.2845830 2.3345432 2.5455049 2.2812113 2.3082054 2.0502266 1.8124165 2.3096939 2.0732916 1.9439189 2.0282312 2.0742918 2.1812848 2.5082203 2.4346253 1.9214549 2.3664815 2.4406945 2.3607689 2.3422602 2.2021820 2.0827502 2.3514782 2.4763296 2.2089043 2.4119433 2.3959537 2.3787117 2.2621554 2.2813145 2.6763601 2.4210278 2.3067715 2.2312685 2.3036401 2.2958447 2.3429536 2.1469124 2.3926820 2.2112953 2.0686512 2.1364718 2.3629914 2.0837000 2.1170504 2.1159083 2.2446966 2.7075065 2.5933781 2.2991111 2.5453358 2.5161925 2.4208117 2.2714404 2.3450394 2.4522154 2.4594007 2.5225018 2.4676734 2.8187541 2.7572284 2.6602512 2.9582282 2.9112638 2.8753935 2.6865839 2.8094130 2.7876485 2.9264682 2.7522162 3.0366966 2.4849733 2.6236242 2.6809845 2.4651897 2.6544777 2.3338282 2.5654176 2.6008323 2.6443623 2.5767724 2.4527189 2.3225726 2.7142703 2.5817908 2.1136889 2.6214172 2.3399731 2.6523638 2.6682142 2.4963307 2.2820955 2.6094219 2.7575272 2.5496968 2.4498413 2.5733876 2.5659487 2.4728521 1.9009956 1.9981886 2.0011162 2.2944578 2.3178278 2.3187836 2.2721151 2.3200863 2.4992925 2.3526137 2.1909815 2.3107761 2.7013130 2.5959316 2.1935594 2.8037131 2.5565022 2.4062283 2.4534209 2.5635916 2.6610608 2.5188999 2.3209497 2.2648388 2.5622680 2.4143877 2.5168418 2.4128385 2.4178615 1.9946906 2.4266471 2.3662297 2.3696583 1.9103553 1.9932472 2.4265276 2.1832504 1.8602197 2.2410277 2.0172299 2.2631288 2.1887092 2.2204438 2.2501942 2.2275734 2.1682255 2.1886585 2.2089867 2.0995845 2.0437244 2.1788411 2.1665807 2.1732546 2.2778859 2.5265199 2.6096442 2.1552827 2.6061671 2.4772986 2.1446162 2.2947117 2.2918026 2.3407242 2.5048703 2.5375510 2.3698893 2.1709873 2.6289740 2.5345884 2.3593665 2.3490321 2.2210762 2.5561204 2.3579111 2.2901427 2.3687613 2.4559938 2.6966380 2.4859613 2.5735217 2.3728269 2.4532569 2.3377185 2.4028506 2.3238652 2.3913004 2.4881425 2.3296616 2.4881169 2.3935549 2.5551076 2.4356649 2.6557688 2.5769490 2.5116633 2.4477841 2.1734732 2.6493509 2.3982347 2.3232704 2.4525722 2.5517651 2.5884921 2.4349092 2.5101510 2.5406602 2.4809310 2.2112342 2.1203016 1.9769684 2.3004780 2.2397215 2.3529894 2.3000859 2.3558762 2.3118481 2.2173950 2.4025991 2.1790864 2.3233822 2.2301182 2.1946914 1.9586690 2.1933380 1.9477291 1.9868879 2.0987715 1.9595726 1.9771673 1.9517430 2.2421064 2.3487005 2.4956374 2.1962021 2.1135380 2.0341805 2.3602544 2.3124032 2.0475823 2.0442707 2.2478155 2.1677937 2.3891663 2.7536848 2.6358422 2.7665358 2.7005953 2.5733027 2.6530689 2.7963347 2.7297935 2.3646571 2.7180326 2.7327180 2.7312225 2.7503397 3.1906827 2.6802517 2.9283054 3.1302709 2.9779599 3.0146697 3.0335441 3.0811451 3.1712027 2.9454526 2.9899991 3.0303502 2.9659692 3.0461971 2.8141029 2.8723256 2.7721347 3.0113749 3.0683789 2.7551402 2.8187755 2.6506470 2.5656775 2.6243332 2.8344203 2.7156905 2.7919055 2.7169644 2.8824734 2.8226660 2.7452721 2.6091202 2.8157165 2.9524769 2.6777656 2.6953554 2.6215561 2.6752195 2.8160859 2.9238672 2.6898232 2.7792717 2.6801783 2.6398572 2.7216513 2.7659863 2.6489211 2.5862290 2.7252556 2.8470781 2.8329055 2.8152518 2.6242427 2.7573245 2.6188093 2.7958140 2.6203035 2.8099468 2.9229291 3.1108513 2.8279939 3.0483227 2.9229977 2.4571579 2.3566174 2.3705967 2.4080348 2.3513231 2.4803036 2.3339316 2.4359451 2.2922218 2.3785471 2.3976930 1.9418872 2.3615588 2.3282172 2.4700034 2.5602801 2.4994734 2.4251524 2.4516688 2.5216773 2.5884226 2.3208367 2.3068487 2.2100605 2.4987408 2.5364510 2.6730010 2.4439559 2.6158885 2.5461437 2.7092873 2.5086216 2.7176898 2.6636335 2.6539292 2.3109965 2.6793847 2.5971423 2.8424433 2.5014475 2.8643615 2.7013541 2.8394502 2.0842964 2.0783016 2.0434483 1.8434087 1.8932740 1.8860129 2.1711426 2.1887251 2.1468207 2.1763661 2.1193741 2.1193956 2.1753903 1.8274964 2.0232234 2.2189405 2.0239113 2.1938378 2.2358564 2.3174785 2.4211819 2.5169255 2.3085044 2.3302102 2.3915601 2.4280033 2.2949656 2.6108589 2.4568841 2.7963182 2.8479754 2.7425462 2.6471259 2.4788015 2.7556407 2.3011276 2.2353218 2.3390901 2.2412516 2.2185946 2.2344416 2.3977084 2.0878187 2.0080419 2.3658878 2.3377182 2.3091126 2.2012786 2.2265023 2.2566305 2.1800900 2.1313037 2.1238417 2.2558190 2.1969277 2.2108575 1.9791089 2.0104249 2.1351092 2.0496971 2.0643077 2.1266729 2.0749309 2.1614047 2.1137604 2.2295400 2.0850393 2.0445140 2.1957434 2.5168259 2.3352395 2.3398322 2.2962484 2.2191138 2.1531100 2.2379238 2.0317985 1.8442980 2.0529350 1.9906355 2.1085751 2.0355614 2.0783244 2.3286641 2.2176686 2.5813722 2.3586023 2.5038559 2.4392783 2.4284605 2.7445826 2.5872024 2.6644065 2.2196740 2.2157215 2.3769169 2.4884134 2.5630697 2.3763808 2.1245196 2.6008745 2.3284267 2.4574992 2.6068430 2.3877487 2.1761280 2.1439692 2.1397714 2.0808933 2.1699750 2.4716137 2.3204539 2.1591209 2.4293875 2.9776868 1.9943338 2.5543061 2.0786407 2.1250090 2.0657327 1.9599402 2.2986235 2.1926922 2.8833875 2.7513496 2.8819269 2.9092604 2.6736854 2.7482501 2.7327632 2.6911598 2.4490588 2.4470035 2.4236869 2.4154171 2.5914461 2.2760080 2.3537450 2.2622160 2.1519679 2.3964488 2.3107522 2.1897780 2.2700019 2.4465469 2.3165068 2.2696326 2.3440453 2.4104612 2.1803936 2.1304089 2.2729388 2.5960529 2.5472984 2.5600359 2.3665350 2.2469037 2.2616123 2.2134394 2.3393985 2.5983027 2.2278429 2.2034439 2.3623431 2.3771624 2.4057865 2.5158283 2.3053124 2.1932527 2.2669674 2.2718270 2.4549653 1.9242478 2.4618968 2.3998378 2.6072387 2.5248794 2.6685059 2.5835221 2.4801021 2.6370264 2.7924851 2.9762177 2.9916082 2.4680747 2.6206874 2.0526468 2.2051478 2.9919835 2.5767653 
assembly_BlackSea12|NODE_612929_length_1571_cov_4.397757_1|protein       1.7791128 1.9149586 1.6555901 1.8538480 1.6189034 1.6947136 1.6779839 1.7429316 1.8222259 1.7359472 1.8416164 1.6373455 1.9097295 1.7823219 1.7460628 1.5794419 1.8948622 1.8639987 1.7728502 1.6037011 1.6300825 1.8859157 1.8795614 1.8310633 1.8413657 2.0699698 1.8469017 1.7960219 1.8279970 1.8446595 2.1572822 2.0417378 1.9828669 2.3485946 1.8623048 1.8730974 2.2754927 1.8744195 2.3517916 2.1329521 2.0942306 2.1584020 1.3904416 1.4787330 1.3648493 1.4115649 1.7488092 1.5300675 1.7093488 1.7953760 1.6602152 1.7175899 1.7052920 1.5385012 1.5113795 1.7006322 1.8248062 1.8514003 1.7433582 1.6117847 1.8275470 1.9416495 1.8661538 1.8525165 1.8475033 1.7188543 1.8473393 1.9014487 1.8242595 1.7269698 1.8283567 1.7904495 1.7919354 1.9322480 1.5023298 1.7787637 1.7773558 1.8036106 1.7126329 1.6359245 1.6323346 1.7877189 1.7540557 1.7829746 1.5587785 1.6434380 1.5468577 1.9304047 1.7605080 1.8117829 1.8613423 1.7355497 1.8389324 1.6847253 1.6430514 1.7331215 1.7116586 1.9140901 1.8794523 1.9376433 1.8732787 1.9949170 1.9921752 1.6635581 1.9527838 2.1030417 2.0463696 1.9011861 1.8957166 1.8771185 1.8579405 1.7736471 1.8360465 1.9237709 1.9736739 1.7102097 1.9805889 1.9027067 1.6860780 1.8423879 1.8037145 1.7389097 1.5896704 1.9855084 1.8559494 1.8399437 2.0564835 1.7744051 1.7849522 1.8036184 1.7017429 1.7204516 1.8626820 1.8098228 1.8280238 1.8758111 1.8876260 1.7377172 1.9303713 1.8587854 1.8819819 1.8477111 2.0110451 1.9752976 1.7903378 1.9601148 1.7145674 1.9715603 1.6765613 1.7950241 1.9562615 1.7295674 1.8768221 1.6618303 1.8213659 1.6784512 1.6886959 1.8987372 1.7667017 1.8292891 1.7451626 1.7430148 1.8522051 1.7753592 1.8059690 1.7651155 1.8658472 1.8160617 2.2066709 1.9987404 2.0423528 1.9558907 1.7135469 1.6801751 1.8269131 1.6939347 1.7580552 1.7790488 1.8366734 1.6882438 1.8349445 1.8600311 1.9773328 1.5651167 1.6265000 2.0109564 2.0776087 2.1071126 1.8321971 1.8104207 2.4307222 2.3496415 2.3246685 2.3524340 2.3339960 2.4214464 2.2169508 2.2584423 2.3589641 2.2095784 2.4493658 2.3989191 2.2520100 2.1887426 2.2317928 2.4148411 2.2776483 2.2859921 2.3497119 2.4425934 2.0305741 2.0008853 2.0819281 2.2240100 2.0436880 2.1327253 2.1186863 2.0767277 2.1387332 2.1741306 2.3692586 2.3642557 2.2388046 2.2168303 2.3692602 2.3451766 1.9432810 1.9436435 1.7577463 1.8593264 2.0571333 1.9736658 1.8690351 1.8217675 2.1211608 2.0402796 2.2640751 1.8506701 1.8943187 2.0507759 1.9057193 1.7740736 2.1177007 1.7826013 2.0539419 1.9990476 2.0012164 1.9671846 1.8514487 1.8798280 1.7859349 1.9264861 1.9332367 1.9787120 1.9187969 1.9468831 2.0303145 2.0542211 2.0439685 2.1248090 2.1072864 1.9906649 1.8936504 2.0182434 1.7644695 2.0275354 1.9262943 1.8854854 1.8594503 2.0092478 1.8679866 2.1826222 1.9613427 2.0509001 2.1460394 1.9761080 1.9584555 1.6889033 1.7898909 1.8637276 2.0292333 1.7266606 2.0277410 1.8465475 1.9841573 1.9241962 1.9783116 1.8876996 1.9098536 1.9298070 1.9361224 1.9012547 1.9613765 1.9040480 1.9233080 1.9863405 2.0014537 1.9330837 2.0278743 1.9682424 1.8944063 1.9269732 1.7109124 2.0531398 2.0576963 2.0619649 1.6505465 1.8782270 2.1009536 2.0584028 2.0934345 2.0684681 2.0156023 1.9965305 2.0337272 1.9756941 2.1280915 1.7057001 1.8006425 1.9303111 1.8764708 1.9273162 1.5785160 2.2219749 1.9575413 2.0288569 2.0372840 2.0040546 1.9768921 2.0698624 2.1016103 2.0079094 1.9122470 2.0756629 1.8725195 2.1273830 2.0787700 2.2468323 2.0112311 1.9786889 2.1526855 2.2176094 1.8846975 1.7703893 1.9529858 1.9123306 1.9142577 2.0773845 2.0207366 1.8955022 1.9281867 2.1642515 1.9709959 2.0493822 1.9687167 2.0071197 1.5005092 2.1262346 2.0241370 1.8078224 1.9552194 1.9735174 2.2741392 1.9955386 1.6840048 1.6544449 1.9377987 2.1040181 2.1380787 2.0240693 2.0092144 2.0088907 2.0316682 1.9276587 1.9908016 2.1131308 1.7668274 1.8563095 2.0230985 2.2597482 2.0214979 1.7337676 1.8145553 1.9265998 2.0656365 1.7231743 1.8091516 1.8601255 1.8579890 1.9035369 1.6320945 1.5939163 1.5531653 1.6871011 1.4063011 1.4112538 1.3848230 1.4239723 1.5555385 1.3447741 1.4882940 1.4757020 1.3547589 1.4528105 1.5158565 1.1673001 1.3968051 1.2862895 1.5294005 1.4688624 1.4261643 1.3862086 1.5679210 1.5362874 1.5181654 1.4359229 1.5075647 1.4584754 1.4522233 1.5061664 1.4133090 1.4881660 1.4912574 1.4614340 1.4006529 1.4770278 1.4542237 1.4797877 1.5501269 1.4442699 1.3892630 1.4072439 1.4596963 1.4135715 1.4928653 1.7482789 1.4290897 1.5288186 1.4886366 1.3458755 1.2866712 1.2473301 1.3906582 1.3883855 1.2777481 1.2819189 1.4392075 1.4259968 1.3047378 1.3791737 1.5458603 1.2152489 1.2944617 1.3395114 0.9107160 1.3009129 1.2673685 1.4026372 1.3440482 1.1714799 1.3345412 1.2546529 1.1708476 1.2458436 1.2681671 1.1982156 1.2060457 1.1329623 1.3398802 1.4475142 1.3276741 1.2402016 1.3752215 1.2475117 1.2899684 1.2765654 1.4289612 1.2915102 1.3559950 1.3455941 1.2273309 1.4357883 1.3613257 1.5077679 1.4849474 1.4738747 1.4788860 1.2724857 1.3660301 1.3001532 1.2830073 1.2227038 1.6857855 1.5557722 1.4935459 1.5377816 1.4922433 1.6463236 1.4207300 1.5333424 1.3973555 1.3542679 1.4432578 1.5223803 1.5693305 1.4205442 1.4808002 1.5434147 1.6614310 1.5814090 1.5461642 1.7674188 1.8197409 1.6965434 1.7737449 1.3870556 1.4760517 1.4969709 1.6019357 1.5413839 1.5574367 1.5060494 1.6981035 1.5458241 1.5672388 1.5442184 1.4592418 1.4263519 1.4321145 1.3429638 1.5187332 1.4035033 1.5518759 1.6008448 1.5903644 1.5616260 1.3865030 1.8596186 1.8403816 1.7620377 1.7586630 1.4929008 1.4914670 1.5554134 1.4589921 1.6338494 1.6955887 1.6134707 1.6469235 1.9151136 1.9020430 1.6333869 1.6170981 1.5557000 1.6560463 1.7985266 1.6356829 1.6863193 1.7654219 1.9554937 1.7422604 1.7640933 1.5380375 1.5992005 1.6016345 1.3438561 1.5962966 1.7575071 2.0998098 1.6427644 1.8336372 1.6031023 1.6529954 1.5253493 1.6120695 1.7272846 1.6818721 1.6883806 1.6481382 1.6640344 1.6823162 1.5330808 1.5451919 1.2341887 1.6143418 1.4981578 1.6259529 1.6805832 1.2562264 1.1706925 1.0071740 1.2875032 1.1154640 1.2186579 1.1810944 1.2019827 1.2800605 1.1917127 1.1456004 1.2480823 1.2482173 1.2019150 1.2247241 1.3204073 1.2467006 1.2948562 1.1728700 1.2757490 0.1520008 0.1350525 0.0000000 0.1603857 0.1698747 0.1801051 0.2098832 0.1571751 0.1552052 0.2192963 0.1839345 0.1589210 0.3153905 0.7765403 0.7867079 0.8285880 0.7088597 0.5470180 0.7348366 0.7902644 0.8703125 0.8697973 0.8500508 0.6307824 0.6792970 0.6190951 0.6492893 0.6695083 0.7263903 0.7596591 0.6949956 0.7402439 0.7716236 0.6774216 0.7293503 0.6623518 0.7142900 0.8627062 0.7368461 0.8071319 0.8520054 0.8081433 0.7591592 0.8216660 0.7543343 0.7754095 0.7896410 0.7251882 0.7507706 0.8255166 0.7677188 0.8192209 0.7835250 0.9211872 0.8899845 1.0201929 1.0668085 1.0260218 1.0913679 0.9033518 1.3497167 1.4982152 1.6451540 1.5460203 1.4531286 1.2721938 1.6658717 1.5141865 1.6688915 1.6401495 1.5964819 1.7088668 1.5445446 1.5239154 1.5463437 1.4976667 1.3161781 1.5399677 1.3643911 1.4856417 1.4106081 1.3964214 1.4146405 1.3908655 1.4100836 1.3855569 1.3479499 1.4546060 1.5059008 1.5051984 1.5373990 1.4398315 1.5342660 1.4974839 1.3097110 1.4097534 1.2751818 1.4109035 1.3224803 1.5887560 1.4499604 1.4974606 1.5227361 1.4493049 1.4313734 1.4739170 1.4878298 1.3547373 1.3940533 1.3371422 1.4034834 1.4303031 1.3302583 1.4119136 1.4709548 1.3915654 1.8707717 1.3565999 1.5308802 1.2027702 1.3624668 1.3996570 1.7419269 1.8369692 1.7731288 1.6947319 1.7014793 1.5826096 1.6792855 1.5178774 1.7250481 1.6791451 1.4516732 1.8203056 1.8389194 1.4217753 1.6908031 1.7440088 1.6232962 1.9833157 1.5689311 1.6403962 1.6855785 1.7066716 1.9901094 1.9457107 1.8467956 1.8412276 1.6281120 2.0745984 1.4649848 1.4944511 1.6750305 1.5812145 1.7146866 1.6013304 1.8686174 1.3974516 1.8334579 1.5334363 1.6532783 1.7210709 1.7554117 1.7581788 1.6152245 1.8422808 1.7668766 1.9202909 1.7548501 1.9854466 1.7365076 1.7357063 2.0330152 1.5829025 2.0480162 1.7873848 1.8104926 1.9013325 2.0125022 1.8544190 1.9690177 2.0106345 2.0014213 2.0748583 1.5751565 1.6659427 1.6028823 1.6900111 1.9799489 1.7597798 1.3958034 1.3018342 1.6280871 1.4031953 1.9207241 2.1026738 1.9752639 1.7968707 1.7454345 1.9944811 2.0807523 1.8927488 1.9333248 1.9050513 1.8818531 1.7637904 1.9018422 1.9848832 1.8770056 1.9240056 1.7403091 1.9818297 1.7492294 1.9845746 1.9012744 1.9076244 1.9537252 2.2939769 1.9752926 2.0401451 2.0025714 1.8518723 1.9332015 1.7968210 2.1992076 2.2549005 2.1716780 2.1403552 2.1676760 2.2828492 2.2241560 2.1805714 2.1966366 2.1203689 2.1161134 2.1482179 2.1261602 2.2503911 2.2003588 2.1711345 2.0899512 2.1455734 2.1396267 2.1804237 2.1263873 1.9600916 1.9612531 1.9854435 1.9983763 2.0008129 2.0271566 1.9850622 1.7287398 1.9172746 1.8723302 1.9178374 2.0647813 1.9950248 1.9995021 2.0793162 2.1441297 2.1648071 2.2345298 2.1226486 2.0976040 2.1874871 2.1640324 2.2805986 2.4254971 2.4001790 2.3598214 2.2731548 2.1337983 2.0021234 2.0353755 2.0845103 1.7921858 1.7873642 2.2335683 1.7974385 2.2586601 2.1383555 2.2002576 1.8759840 2.0276665 2.1298582 2.1086805 2.2196575 1.9063298 1.9648428 2.3483855 1.9646257 1.9868271 1.9627558 1.8939678 2.0365325 1.9842957 2.0127868 1.9556566 2.0391569 2.0226443 1.9170157 1.8550051 1.8125929 1.9635397 1.9311293 1.9856195 1.9224231 1.7997712 1.7594158 1.9799984 2.0813074 2.0115416 2.2669416 2.2609851 1.9851384 1.9735484 2.1013425 1.9991326 2.0551667 1.8144681 1.8613908 1.7284526 2.1229630 2.4966720 2.4498233 2.5468108 2.1719763 2.0634148 2.0697461 2.1170283 2.3645118 2.2797442 2.2536360 2.2054691 2.0860436 2.2150000 2.2184021 2.2845037 2.4471140 2.3784693 2.4352124 2.1958425 2.1546332 2.2483777 2.3354614 2.4637022 2.5036449 2.4135492 1.8394680 2.1996090 2.3143348 2.3480869 2.1076290 2.4591180 2.2223227 2.2377022 2.2604452 2.1872167 2.1946376 2.2786073 2.2515161 2.3379420 2.3746616 2.0886629 2.2529755 2.2857370 2.1727176 2.1290884 2.2250056 2.1930927 2.3808843 2.1169633 2.1502830 2.1074976 2.1196193 2.2201703 2.2006973 2.1789112 2.1623294 2.1856472 2.3560849 2.0438827 2.1481041 2.3450362 2.4509163 2.3032651 2.4123990 2.2251897 2.4909797 2.4343308 2.5397581 2.4262507 2.3791503 2.5523254 2.2860751 2.3460354 2.4500769 2.1814090 2.1010103 2.1682057 2.2134798 2.1624385 2.1957713 2.1349969 2.2521197 2.3898610 2.3201031 2.3705708 2.2110554 2.2379295 2.7103730 2.6626180 2.5900126 2.6316478 2.5787264 2.6341014 2.4782390 2.3015552 2.4877021 2.3547380 2.2376725 2.1514327 2.2037744 2.3289144 2.2543663 2.2007264 2.2392799 2.2653264 2.3452540 2.3430943 2.4035008 2.3551258 2.3636866 2.1926310 2.1213472 2.1591615 2.0670731 2.1907110 2.4617135 2.0458542 2.1569682 2.1845692 2.2113928 2.4063517 2.2759741 2.0591106 2.2167014 2.3801620 2.3996298 2.2443406 2.4893725 2.2396846 2.3216276 2.1928807 2.2022441 2.2082008 2.2872323 2.3751846 2.1644706 2.1280370 2.2179832 2.2783199 2.0453807 2.2734783 2.1891726 2.2562312 2.1534272 2.2732813 2.1627467 2.1885866 2.1773624 2.2810302 2.1545797 2.3065604 2.3090787 2.4009799 2.3649065 2.2735790 2.2410076 2.2644647 2.2726042 2.2459560 2.2839028 2.2061468 2.2785204 2.0146116 2.3168145 2.3815256 2.2551790 2.3211974 2.2672678 2.1833089 2.2889290 2.3903599 2.4447935 2.3106877 2.4070504 2.3348844 2.1968629 2.3297293 2.4564959 2.2444816 2.2904534 2.4753094 2.1800300 2.4178868 2.4296204 2.4306185 2.3971817 2.3729081 2.3327628 2.4061182 2.4303428 2.1847497 2.3570024 2.2981518 2.1066465 2.3944798 2.3251322 2.3746875 2.3442330 2.3213784 2.0731384 2.2547933 2.1998161 2.3809066 2.1545307 2.1768029 2.1650700 2.1478477 2.2504410 2.1935350 2.1061402 2.1344614 2.1949809 2.0912856 2.1057276 2.1775745 2.1832558 2.1025500 2.1070332 2.0959952 2.2592181 2.2612329 2.2595448 2.3318277 2.2256588 2.2217658 2.1858967 2.2767219 2.3537924 2.1362748 2.2097722 2.2050183 2.1732151 2.1165751 2.1649813 2.1453211 2.2537480 2.3054052 2.2276543 2.2968604 2.2622668 2.2391480 2.1635171 2.1669458 2.0817126 2.0389456 2.2581403 2.2083362 2.1957963 2.1129622 2.3048289 2.0312213 2.1369207 2.1839946 2.0947897 2.1111009 2.4428280 2.2484128 2.3038826 2.2332852 2.2319107 2.2405386 2.1662947 2.1697453 2.3097168 1.9801356 2.5261430 2.2664544 2.2992677 2.2936096 2.2004991 2.1452638 2.3064697 2.2261305 2.2761391 2.1791035 2.1595016 2.0982346 2.1639793 2.2222558 2.3654008 2.1975028 2.1815179 2.3190845 2.1969685 2.2576412 2.3472814 2.0939366 2.0730361 2.0724536 2.2523044 2.0667790 2.0644550 2.0537366 2.1721698 2.1344310 2.1316819 2.1765182 2.1956859 2.0992796 2.1656876 2.1794555 2.1411708 2.0169004 2.2099477 2.1250156 1.9771446 2.1948377 2.0899720 2.3560660 2.1585144 2.0722192 2.2517190 2.1686323 2.3164305 2.1155880 2.2208936 2.1066945 2.1286349 2.0676010 2.2123364 2.3794581 2.0429380 2.2768941 2.5015673 2.4102507 2.3571482 2.1800248 2.2544667 2.2989750 2.2626191 2.2564495 2.2364995 2.0455004 2.5552039 2.2265909 2.2904602 2.2907058 2.3215482 2.2849611 2.1488146 2.5436983 2.1878068 2.3784895 2.5669331 2.3911872 2.3911876 2.4757773 2.3695754 2.4140378 2.4799608 2.0445912 2.1560509 2.2500331 2.2778339 2.1692905 2.2543695 1.7543643 2.0332591 2.1627055 2.3402593 2.1664626 2.3127521 2.0767540 2.0496370 2.0081624 2.1379595 2.2611527 2.2364673 2.1635354 2.5489879 2.4801837 2.2392382 2.2381882 2.2942089 2.4172536 2.2610177 2.4029058 2.2117343 2.3026532 2.3192503 2.1767851 2.4397734 2.2869085 2.4617381 2.2474111 2.1073878 2.0709550 2.2645569 2.0767007 1.9487267 2.1679938 2.1910379 2.2506271 2.2954338 2.0926362 2.1873771 2.1248487 2.1497343 2.1596718 2.2197153 2.0475180 2.1398493 2.4539267 2.3136257 2.4204226 2.1623441 2.2579139 2.0341042 2.3678787 2.3829069 2.1599668 2.3403414 2.3376808 2.4476329 2.6086200 2.1423369 2.2211185 2.3090240 2.2001039 2.3209910 2.3466969 2.3667480 2.2365368 2.4346007 2.0286268 2.0800235 2.2519053 2.2114089 2.0576787 2.2036216 2.1561456 2.2811029 2.1679652 2.0205481 2.1057140 1.9544264 2.1730993 2.4113754 2.4013632 2.2465039 2.1981088 2.2165274 2.1030585 2.0857788 2.1473396 2.3230634 2.2762534 2.3642317 2.2730464 2.2894090 2.3311136 2.3029654 2.3899636 2.3493209 2.6315273 2.2259626 2.3104544 2.3612659 2.3291790 2.2545097 2.2606909 2.0773213 2.1393775 2.1559562 2.2733912 2.2012278 2.2744621 2.1628021 2.4054840 2.3938842 2.4178809 2.2674731 2.4810073 2.3594113 2.4985371 2.3290394 2.3474205 2.3316199 2.3632151 2.1316604 2.5149540 2.4291028 2.1146819 2.3487712 2.2705237 2.3210511 2.2429284 2.3236614 2.1726890 2.2378968 2.0811509 2.1377556 2.3339968 2.4280174 2.5636464 2.1417181 2.3155597 2.3590081 2.4439173 2.2727207 1.9826910 2.1521226 2.3069873 2.3017202 2.3784158 2.1010864 2.4770022 2.4673013 2.4158494 2.4218477 2.4423455 2.5925963 2.4748679 2.2559454 2.3186893 2.3960964 2.1991047 2.4746851 2.3694776 2.3665512 2.2963417 2.3341138 2.1007751 2.1666297 2.2906599 2.3584501 2.2642850 2.2674001 2.1299956 2.4061875 2.2583714 2.2967226 2.3123442 2.2727309 2.3616375 2.1961705 2.1983370 2.0151796 2.3253532 2.1187809 2.2608023 2.1843271 2.1547629 2.3761187 2.2837933 2.1533051 2.4117976 2.3943580 2.1651389 2.0488892 2.2683697 2.4440325 2.1315367 2.3012914 2.3094417 2.3940961 2.3545157 2.3194244 2.4667442 2.3275348 2.2963758 2.2127061 2.2140301 2.1181483 2.0391430 2.0497811 2.0489610 2.1630258 2.0509874 2.1774907 2.0481965 2.1979683 2.2299983 2.3410901 2.2365706 2.1970980 2.1535054 2.1436893 2.4249519 2.1443121 2.4327171 2.4276049 2.1553609 2.4529956 2.4224275 2.3954351 2.3160339 2.2527394 2.4921092 2.8157666 2.3784419 2.3611741 2.2438041 2.4717741 2.3618842 2.1818384 2.2455618 2.1358209 1.9165650 2.0497673 2.1014262 2.2211544 1.8315250 1.8270517 2.3341154 2.1935952 2.2170319 2.2713605 2.1155479 2.5132869 2.4598710 2.4222506 2.5390189 2.5460321 2.4813876 2.5796693 2.6058296 2.6239035 2.4680944 2.5152177 2.4733155 2.4686617 2.3519462 2.6112032 2.3413496 2.6332282 2.3275100 2.2912190 2.2031839 2.3891662 2.3670021 2.5371346 2.3575175 2.3269569 2.4373812 2.2340565 2.2603283 2.2992701 2.1777921 2.2584972 2.5746865 2.6031126 2.1835132 2.3139037 2.3662769 2.3717004 2.2908228 2.2067713 2.0780438 2.5451905 1.6482556 2.3264447 2.2917456 2.7192263 2.6478222 2.5695765 2.7265596 2.7721243 2.6376445 2.6983541 2.8530243 2.8361627 2.9635390 2.7572123 2.5768110 2.7777861 2.8017879 2.5715765 2.6493003 2.5253422 2.4598276 2.4759352 2.4973463 2.6284099 2.6953058 2.8177156 2.7953680 2.5719296 2.7799487 2.4958279 2.6765547 2.2848163 2.3790791 2.4843321 2.4540982 2.7805165 2.7650407 2.1106497 1.9874279 2.1077148 2.0516650 2.1096954 2.7523709 2.4198732 2.6649852 2.5169367 2.4787286 2.5915592 2.5433812 2.9050437 2.2091540 2.1212568 2.0711460 2.0730155 2.2113747 2.1920125 2.2935023 2.3449013 2.3345798 2.2370427 2.0852737 2.2327161 2.1173132 2.1931480 2.1412404 2.1335109 2.1955339 2.2334732 2.2173479 2.2207376 2.1162351 2.5611160 2.2347342 2.4641620 2.1902160 2.2804296 2.2999723 2.3285209 2.3814688 2.1627668 2.2428674 2.0122556 1.9682635 2.0461232 1.8940642 2.0248103 2.1760646 2.1016148 2.1067798 1.8339527 1.8452451 1.9200933 1.7590256 2.0647571 1.9727449 2.1038209 1.7628949 2.1091658 2.0706237 2.0063167 2.2045749 2.0615057 2.1034562 1.7560148 2.0287052 1.8742684 1.8721075 1.8985963 1.9630574 2.0028456 1.9952488 2.1053794 2.0418200 1.8059009 1.9971710 2.0076744 2.3698489 1.9312574 2.3508056 1.9740149 2.2206201 2.0442529 2.2255259 2.1465544 2.1973559 2.1941975 2.1824213 1.9404503 2.1584533 2.2110065 1.8845850 2.1548474 2.2261470 2.2060121 2.1364832 2.2952365 1.7863884 2.2311536 2.4593335 2.3210506 2.1014459 2.0968125 2.2335216 1.9954061 2.1016854 2.0819874 2.0229550 2.1622715 2.0524832 2.1299005 2.1920201 1.8806216 2.0928183 2.0269296 1.8292813 2.0983701 2.0482456 2.0437923 2.0768802 1.9937811 1.9592626 2.1752584 2.1915828 2.2779983 2.3134032 2.1919964 2.1599814 2.2882992 2.1562219 2.1794543 2.2140511 2.2083406 1.9231196 2.0711641 2.0011917 2.0597940 2.1617924 2.2564307 2.2758681 2.0961635 2.0393962 2.4302690 2.3243801 2.3510911 2.3941118 2.4387690 2.2847442 2.2585382 2.2111777 1.8510189 2.3098998 1.8184851 2.2740678 2.2312366 2.0654678 2.2088733 2.3149742 2.1134551 2.2633503 2.0249773 2.0702363 2.1870740 2.1525650 1.9726850 2.2116482 2.2386734 2.3193733 2.1753395 2.1561927 2.1600554 2.2444125 2.0987791 2.3335974 2.2091650 2.1126359 2.1061261 2.0829051 2.1265611 2.0732226 2.0687094 2.1985925 2.0155366 2.1626367 2.2394420 2.2320813 2.2137287 2.1852752 2.2118512 2.1747800 1.9523285 2.1103525 2.0408194 2.2206544 2.2370251 2.0001584 2.3038623 2.1379452 1.8872115 2.3515915 2.1671333 2.1817221 2.2949776 2.1767217 2.1303335 2.2214763 2.2049703 2.3346464 2.1761959 2.2837993 2.4140038 2.3574293 2.2613576 1.9559584 2.0018138 1.9832188 2.0430815 1.8871531 1.9032252 2.0158530 1.8584666 2.1413649 2.4251220 2.2150612 2.3524619 2.2581715 2.2580982 2.2002942 2.2197256 2.1951034 1.8409000 2.0800157 1.9329776 2.2453314 2.1217047 2.0458891 2.1209407 2.1478669 2.3192989 2.0679354 1.9490445 1.9961012 2.0115789 2.1101355 1.9868205 2.0041117 1.7761791 2.0644539 2.1098909 2.0502681 2.0695412 2.0587953 1.9994969 2.0123734 2.1703597 1.9618983 1.9273822 2.2910309 2.1773992 2.1550309 1.9951158 2.1452253 2.1329013 2.2299606 2.2030133 2.0719414 2.1605739 1.8389973 1.9985719 1.9709722 2.2282632 2.4501307 2.1398084 2.1137911 2.2120795 1.9369680 1.8522093 1.9370307 2.2247156 1.6895949 2.1153835 2.0510573 2.0645964 1.8695230 1.9201025 2.0515007 2.0888195 1.9584700 1.7594110 2.0661199 1.9218195 1.8215997 2.1563549 2.0909497 2.0877146 2.3338125 1.9487596 2.2158523 2.2151455 1.7711878 2.2639698 2.0550212 2.0917497 2.1929127 2.0937100 1.9797435 1.7461469 1.9975080 2.1444680 2.1742865 2.1850053 2.2185293 2.1632239 2.1726710 2.0135921 2.0920558 2.3508189 2.2724877 1.7263907 2.1996476 2.2944786 2.3141580 2.2838118 2.2068470 2.2339270 2.3052471 2.3283358 1.8589714 2.1731228 1.9850495 2.0320561 1.9665197 2.1103190 2.0614561 2.3654043 2.3954574 2.3264234 2.4425782 2.4272519 2.1951025 2.4455634 2.2087670 2.1179581 2.1637666 1.9220080 2.0228678 2.4219084 2.2446524 2.3723128 1.9699293 1.9565608 1.9439552 2.2743972 2.3841663 2.4266754 1.9872110 1.9491335 1.7258301 2.2497239 2.1650033 2.3499037 1.7685552 2.1000620 1.9168652 1.8652400 2.2463085 2.2777788 1.6231136 2.1063193 2.2628083 2.0695726 2.1600288 2.1869425 2.6103070 2.1575318 2.1861194 1.9678849 1.7797457 2.1230533 2.2243016 2.0055449 2.0400922 2.2727650 2.1438664 2.1005915 2.3260747 2.5453087 2.3291250 1.9927497 2.3544855 2.3839075 2.3481486 2.4624372 2.3063280 2.3857872 2.0622384 1.9977624 2.0462248 2.2391571 2.1685340 1.9183339 1.9901139 2.2050500 2.2897332 2.2269315 2.0985246 2.1823745 2.4086961 2.2799163 2.1971747 2.2377290 2.5599121 2.0465378 2.3357576 2.2710018 2.5885681 2.5087957 2.3644267 2.1066538 2.0475402 2.1494195 2.2931246 2.0732155 2.2771798 2.2672785 2.3406344 2.2867954 2.2637240 2.0864350 2.2313107 2.2310154 2.4371991 2.4124864 2.1926352 2.2102897 2.2606577 2.2700769 2.1720631 2.4727982 2.3340298 2.3860138 2.3873265 1.8790113 2.1041445 2.1279664 2.0289787 2.7187580 2.7007550 2.1850866 2.1949035 2.2281176 2.5855875 2.2922138 2.2989948 2.3055639 2.3492589 2.1902804 1.9593661 1.9764593 1.7630285 1.9944572 1.9093819 2.0862502 1.9008834 1.9222694 1.9156768 1.9867220 2.3005502 1.9871357 2.3071203 1.7320126 2.1466332 2.2492224 2.2954605 2.2992688 2.4535128 2.1587136 2.2964823 2.2118479 2.2329017 2.0845505 1.8370438 2.2750113 2.1004831 2.1488677 2.1684145 2.1276558 2.2369940 2.1671476 2.0835815 2.1949242 1.9949078 2.0658936 1.7165336 2.1526684 2.1829537 2.3396738 2.1680115 2.2187964 1.9671975 1.7920656 2.1417855 1.9326425 1.8243993 1.9187636 1.9554605 2.0898666 2.4462974 2.3720539 1.7908480 2.2794282 2.2909630 2.3230938 2.2353149 2.0453264 2.0336869 2.3104793 2.4267955 2.0911868 2.4169635 2.2306032 2.2363223 2.1563317 2.1555828 2.5883448 2.2985411 2.1814590 2.1615354 2.2095413 2.2907942 2.2444094 2.0445103 2.4047102 2.1896209 2.1881187 2.1054516 2.3956557 2.0400743 2.1079064 2.0095116 2.2993421 2.7494602 2.6557411 2.3124202 2.5553827 2.5142684 2.3003211 2.3999567 2.3839918 2.4943715 2.4034813 2.4488318 2.4928429 2.8128801 2.7780088 2.7447558 3.0590179 3.0407171 2.9708385 2.6377001 2.9599811 2.8956387 2.8733256 2.6631889 3.0369617 2.5689379 2.6171757 2.7057721 2.4829819 2.6426608 2.2937366 2.6217121 2.6108418 2.7239917 2.6254719 2.5299520 2.3660925 2.7134159 2.5835050 2.2091667 2.7163861 2.3599870 2.7295513 2.6887652 2.5498661 2.2665836 2.5787079 2.7426372 2.5266840 2.4042727 2.5718332 2.5675465 2.5162169 1.9105263 1.9599411 2.0033352 2.1987332 2.1571381 2.2874772 2.2392054 2.3211839 2.3130912 2.0740030 2.0416264 2.1527058 2.4938976 2.6005576 2.1737110 2.7538515 2.5633207 2.3407006 2.4708009 2.4128969 2.7749576 2.5335770 2.3413232 2.4118361 2.7080216 2.5081392 2.4150629 2.4945318 2.4987496 2.0775020 2.5241540 2.3950027 2.4760735 2.0459321 2.0548892 2.5575385 2.2718039 1.9606364 2.3951211 2.0324162 2.3504305 2.2785916 2.3731354 2.3523130 2.2634305 2.1748581 2.2015363 2.2184937 2.2103142 2.1439931 2.2898750 2.2016264 2.3077426 2.3681972 2.5560341 2.6811964 2.2401762 2.6117801 2.6406021 2.2147287 2.3381610 2.3854199 2.4399100 2.6042446 2.5610804 2.4877022 2.2484540 2.6848816 2.7327837 2.5125812 2.3896556 2.4100710 2.7126732 2.5714596 2.3637572 2.4053081 2.5105971 2.6747363 2.4346871 2.5400482 2.4349342 2.4672164 2.3968460 2.4674444 2.3910295 2.4203007 2.4485809 2.3874372 2.5733772 2.5728922 2.5932389 2.5895678 2.7175004 2.7254127 2.4410106 2.3944255 2.2186882 2.6806957 2.4381453 2.1957974 2.4087280 2.5372419 2.6043194 2.4783091 2.5359345 2.5246328 2.5033709 2.1975869 2.1232190 2.0019876 2.2287623 2.2860126 2.4031649 2.2843128 2.2938171 2.2362622 2.2414457 2.4242038 2.1078800 2.2991922 2.2586707 2.1583987 1.9603576 2.1448495 1.9341117 2.0329759 2.0107074 1.8776557 1.9588583 2.0649168 2.2878381 2.3575319 2.5026901 2.0984251 2.1064747 2.0250858 2.3031225 2.2465371 2.0497325 2.0366874 2.1985130 2.0525199 2.2769456 2.6477443 2.6000592 2.7019409 2.5713978 2.6157382 2.6672759 2.7811972 2.6138706 2.3330499 2.6852328 2.7228084 2.7179530 2.6937902 3.2296363 2.6963036 2.9331690 3.1412944 3.0266601 3.1136065 3.1839464 3.1929114 3.2882219 2.9371995 3.0957951 3.1280747 3.0807908 3.1012710 2.9188931 2.9789366 2.9482134 3.2512313 3.2621942 2.8309466 2.8751755 2.7109283 2.6343603 2.7941759 2.9438615 2.7605386 2.9448311 2.8919730 2.9837813 2.7604474 2.8228807 2.5685007 2.8742716 3.0925182 2.7746748 2.8428057 2.7058224 2.7411314 2.8675851 3.0008667 2.7596514 2.7999707 2.7084684 2.7113437 2.8958134 2.9324964 2.7382423 2.7266235 2.8961210 2.8861990 2.9548412 2.9674122 2.6749471 2.8026780 2.6618028 2.8897494 2.7838889 2.9538751 2.9800985 3.2007574 2.9245715 3.1643026 2.7979777 2.3999312 2.2610524 2.3647779 2.4849463 2.3312613 2.5125468 2.4824823 2.4800229 2.3663338 2.4213754 2.4901754 1.9184787 2.3462063 2.2286285 2.4070199 2.6495500 2.4311106 2.3263999 2.3892511 2.5167225 2.4874941 2.2652159 2.2736098 2.1997713 2.5358825 2.5281965 2.6121513 2.4519398 2.5101795 2.5640539 2.6857906 2.4434107 2.7970817 2.6508702 2.6450642 2.3727401 2.6327707 2.6294543 2.7467279 2.4757535 2.7803391 2.7297035 2.8809216 2.0554127 2.0827121 2.0738310 1.9011459 1.9723216 1.9795865 2.1287411 2.1314801 2.1863087 2.2318695 2.2418792 2.2611805 2.2207534 1.8196372 2.0165714 2.2788244 1.9517602 2.0678970 2.2721087 2.1856624 2.3829774 2.4209312 2.2360071 2.3235249 2.2967115 2.2910995 2.2643120 2.4450620 2.2910101 2.7054664 2.7249121 2.6313616 2.5573888 2.4322681 2.6953872 2.1612173 2.1834702 2.3160694 2.1926096 2.1147247 2.2268504 2.3384515 2.1132445 2.0439532 2.3073261 2.2532267 2.2012898 2.1591410 2.2416671 2.2793838 2.2415714 2.1023450 2.1323341 2.2968166 2.1907579 2.1483055 1.8879763 1.9493144 2.0923549 2.0140709 2.0114166 2.1592456 2.0547072 2.0827593 2.0650948 2.1796817 1.9980878 1.9628096 2.1332903 2.4103267 2.2435367 2.2862319 2.2259913 2.1981910 2.1286620 2.1381432 1.9500378 1.8697504 1.9880498 1.9191627 2.0489202 2.0758204 1.9935824 2.2109216 2.2658554 2.4634088 2.4879226 2.7002987 2.5036971 2.3325968 2.8099368 2.4485752 2.6141305 2.0414920 2.2083471 2.2490077 2.3507964 2.5800788 2.2121636 2.0164767 2.4749447 2.2909439 2.3807587 2.6479789 2.2761575 2.1079037 2.1172164 1.9934168 1.9622238 2.0317174 2.4285882 2.3159442 2.2278353 2.4424784 2.9557984 2.0249518 2.4515187 1.9759070 2.1726248 1.9525223 1.8963940 2.2257967 2.3439433 2.9217223 2.7980341 2.9527164 2.9903503 2.6668285 2.6094666 2.6759131 2.7021013 2.5727037 2.5397673 2.6384827 2.4960278 2.6432457 2.2503185 2.3206183 2.2837393 2.2415054 2.5052401 2.4313485 2.3398216 2.2967072 2.4340973 2.2955484 2.3545173 2.3469714 2.3920117 2.2379299 2.1982311 2.2427156 2.6198579 2.5392830 2.5825492 2.3249040 2.3265726 2.4789507 2.2043593 2.3778892 2.6361288 2.2909731 2.1843000 2.3716172 2.4686460 2.4020997 2.5685947 2.2379170 2.1621630 2.1984952 2.2581594 2.3435558 1.9347322 2.6536111 2.5373369 2.6153635 2.5591267 2.5837815 2.5093885 2.4701479 2.5922925 2.6077875 2.8067767 2.9831656 2.3969466 2.5351008 2.0323145 2.2299313 2.8395638 2.5435236 
assembly_BlackSea15|NODE_20854_length_16253_cov_27.784912_2|protein      1.8277512 1.9821482 1.7377327 1.8553164 1.5877289 1.7475559 1.7293491 1.7376074 1.8806556 1.7223228 1.8789747 1.6181346 1.8314401 1.8503709 1.6626571 1.6466814 1.8849775 1.8029796 1.7974926 1.6621655 1.6756215 1.9015515 1.8931641 1.9029745 1.8849365 2.0827358 1.8812649 1.8310696 1.8768471 2.0535352 2.1272595 2.0968071 1.9841096 2.3277303 1.9499201 1.8717485 2.2671623 1.8493182 2.3917642 2.0281596 1.9774226 2.1760549 1.4468297 1.5981293 1.4667747 1.4958907 1.7830114 1.5812237 1.7736583 1.8399279 1.6791279 1.7340716 1.7228761 1.5403716 1.5916344 1.7819951 1.8469879 1.8318665 1.8021457 1.5729243 1.7979880 1.9612577 1.8605348 1.9384819 1.9207288 1.7683137 1.9025775 1.9733413 1.8424102 1.7103485 1.7657624 1.7226920 1.8271386 1.9146263 1.5389391 1.8470125 1.8295555 1.8236473 1.6734771 1.6275562 1.6685978 1.8333215 1.7934277 1.8182864 1.6605932 1.7141298 1.6263875 1.9698279 1.7794315 1.8036276 1.9140825 1.7551866 1.8307309 1.7032377 1.6294848 1.6994135 1.7729863 1.9532690 1.9371295 1.9930260 1.8642093 2.0308144 2.0049400 1.6657492 1.9130099 2.1768909 2.0052776 1.8883909 1.9840134 1.9201890 1.8614894 1.7118647 1.8648960 1.9557285 1.8603961 1.7626862 1.9855360 1.9851350 1.8186414 1.9135180 1.9142256 1.6897420 1.6879765 2.0481034 1.9443466 1.9430823 2.0187803 1.8467812 1.7222575 1.7790777 1.6882389 1.6574968 1.7843578 1.7919717 1.8452151 1.8516455 1.9400564 1.8306098 1.8821545 1.9198288 1.9385813 1.9674683 2.1532804 2.0049541 1.8710705 1.9725718 1.8863434 1.9856650 1.7068867 1.8063541 1.9393140 1.7818377 1.9620407 1.6850456 1.9164148 1.6320983 1.7213635 1.9195415 1.8846602 1.9087862 1.8343529 1.8085270 1.8539212 1.9272234 1.9341535 1.7859481 1.8793056 1.9518167 2.2669095 1.9929759 2.0958387 2.0600756 1.7716329 1.6251858 1.7738306 1.6887841 1.7303782 1.7872949 1.7660975 1.6318925 1.7977264 1.9018165 1.9650496 1.5793276 1.6387273 1.9935659 2.0055272 2.0326712 1.8164569 1.7765588 2.4834137 2.3993030 2.3940482 2.3651177 2.3422239 2.3153479 2.2146460 2.2155642 2.3655263 2.2466639 2.5195789 2.3889662 2.3051543 2.1702339 2.1770308 2.3829851 2.2461694 2.2614441 2.2976545 2.3213642 2.1179758 2.0602601 2.1310041 2.2216185 2.0228721 2.1874711 2.2091923 2.1407360 2.1850673 2.2581900 2.3906750 2.4364499 2.3007679 2.3512414 2.3968852 2.3870340 1.9364216 1.9830382 1.7361638 1.9158875 2.0054098 2.0237767 1.9088826 1.7432231 2.0220439 2.0067349 2.3362170 1.7463617 1.9766578 2.0133374 1.9127838 1.6517209 2.0688015 1.8131071 2.0767061 1.9755382 2.0554140 1.9576746 1.9181881 1.8923581 1.8682881 1.9514749 1.9732919 1.9364038 1.9872361 1.8845646 1.9872226 2.0672651 2.0308916 2.0932570 2.0730578 2.0964456 1.8663992 1.9702362 1.8093142 2.0786124 2.0114832 2.0025008 1.9452857 1.9772259 1.9332637 2.1357703 1.9805059 2.1054306 2.0958087 1.9662952 1.9331876 1.7183549 1.8884636 1.9657627 1.9910397 1.6957916 2.0125980 1.8594517 2.0235798 1.8805112 2.0504914 1.8821102 2.0073227 1.9274802 1.8617737 1.9417164 1.9718686 1.9269234 1.9671215 1.9934155 2.0635259 2.0099819 2.0640228 1.9991067 1.9461577 1.9449847 1.7218903 2.0686249 2.0900086 2.1111204 1.6943725 1.9858886 2.2904726 2.1844308 2.2368734 2.1610168 2.1346231 2.0454679 2.1156154 2.1183241 2.2471729 1.7670224 1.9189788 1.9310838 1.8935691 1.9833870 1.5672389 2.2323684 1.9831950 2.0772810 2.0449172 2.0731828 1.9829903 1.9825537 2.0357372 1.9659785 1.9312068 2.0247312 1.8505704 2.0535992 2.0400862 2.0635587 1.9286509 1.9358873 2.0958009 2.2918704 1.9475033 1.7864746 1.9264311 1.9327103 1.9919980 2.0716297 2.0898056 1.9460647 1.8454964 2.1065086 1.9440401 2.0507851 1.8986205 1.8389544 1.5588695 2.0410404 1.9466892 1.7348578 1.9748498 2.0128103 2.1601613 1.9527335 1.6593459 1.6624750 1.9224040 2.0453236 2.0787679 2.0114734 1.9645369 1.9298301 2.1022303 1.9645798 2.0267389 2.1340566 1.8394787 1.9298732 2.1393716 2.3250219 1.9330829 1.6737179 1.7878507 1.9084208 1.9464851 1.8070618 1.8313961 1.8271051 2.0278413 1.8665047 1.5547764 1.5787701 1.4936806 1.6815960 1.4598886 1.5525400 1.3994164 1.4730293 1.6062887 1.3170061 1.4705313 1.5102502 1.3747643 1.5259304 1.5984925 1.1807972 1.4359265 1.3726995 1.5476163 1.4496757 1.4396622 1.4217378 1.6231984 1.5294575 1.5656955 1.4670225 1.5078806 1.5499751 1.4080334 1.5511735 1.4673984 1.5687689 1.5039511 1.5378575 1.4865545 1.5450924 1.4624673 1.5192136 1.6093851 1.4942422 1.4071314 1.3445012 1.4332654 1.4823760 1.5206005 1.7552765 1.3928899 1.5752163 1.5595754 1.3767560 1.3631658 1.2874490 1.4204739 1.3795762 1.2838530 1.3281965 1.4847624 1.4706859 1.4062272 1.4552087 1.6097398 1.2980589 1.3387934 1.3852054 1.0125988 1.3250214 1.3593256 1.4533146 1.4095441 1.1700432 1.2946320 1.2436241 1.1711277 1.2653537 1.2708840 1.1838691 1.2345907 1.1926734 1.3826846 1.5944520 1.3411813 1.3153651 1.4094066 1.3359638 1.3534057 1.3130489 1.4298913 1.3357444 1.3820513 1.3987222 1.3685329 1.4957672 1.4561313 1.5954637 1.6022211 1.5925577 1.5553288 1.3039546 1.3897272 1.3392723 1.3101891 1.2423612 1.7526069 1.5589790 1.4914387 1.5431231 1.4559311 1.6271119 1.5044694 1.5582443 1.3394239 1.3001500 1.4864713 1.5377862 1.5534029 1.4031631 1.5222708 1.5290579 1.5680971 1.4895326 1.6459385 1.6795045 1.8748957 1.7444727 1.7781922 1.4230561 1.5262088 1.4888585 1.6302324 1.5771576 1.6424369 1.5526958 1.6900819 1.5083112 1.5552481 1.5945117 1.5922478 1.5391296 1.5491968 1.4208383 1.6032743 1.4409415 1.5293915 1.6843190 1.5909142 1.5684954 1.4188152 1.8001201 1.9362112 1.6642617 1.7276705 1.5559747 1.5657565 1.6479465 1.5238001 1.6269406 1.6934383 1.6446741 1.7126286 1.9145907 1.9665331 1.5758718 1.5535236 1.5818424 1.6792205 1.9055367 1.7320106 1.7778240 1.8084572 2.0097259 1.8357033 1.8405735 1.5859164 1.6316219 1.6235268 1.3990678 1.6105601 1.9918582 2.0571180 1.6956251 1.9153768 1.6365850 1.6901451 1.6307964 1.6548669 1.7873403 1.7773587 1.7441085 1.6558393 1.7621491 1.7372377 1.6594759 1.5418677 1.2196203 1.7267047 1.6163879 1.6261022 1.6990252 1.3457787 1.2253984 1.1270137 1.4133393 1.2078664 1.2764716 1.2183460 1.2917666 1.3384363 1.2857118 1.2778775 1.3248789 1.2906612 1.2691265 1.3523677 1.3358803 1.3284859 1.3941650 1.2545861 1.2643789 0.1683938 0.1246345 0.1603857 0.0000000 0.1382312 0.1523239 0.2062656 0.1260766 0.1783172 0.1571078 0.1963767 0.1892074 0.2952891 0.7867209 0.7977701 0.8428263 0.7298736 0.5546357 0.7644641 0.7684020 0.8659326 0.8700806 0.8432531 0.6480686 0.6522917 0.6215314 0.6348981 0.6668530 0.7423682 0.8183871 0.7448782 0.7545367 0.7527100 0.6980420 0.7418311 0.7037279 0.7531363 0.9086234 0.7892162 0.8707110 0.9236371 0.8680228 0.8507486 0.8556821 0.8069189 0.7766003 0.7822153 0.7563486 0.7535196 0.7866166 0.7972748 0.8360297 0.7043854 0.9016554 0.8562856 1.0685354 1.0897775 1.0419052 1.1290003 1.0160095 1.2995658 1.5298395 1.6390081 1.6049960 1.4455722 1.2855977 1.6441082 1.5687379 1.6214268 1.5373281 1.5574768 1.7117470 1.4999292 1.5726866 1.5622143 1.4721175 1.3387914 1.5511946 1.3875609 1.5200792 1.4295742 1.4365095 1.4284287 1.4782691 1.5454273 1.4279621 1.4407155 1.6404583 1.5639244 1.5445134 1.5884687 1.5203858 1.6880232 1.5762825 1.3913192 1.4634278 1.3810224 1.4901447 1.3867036 1.6182750 1.5097925 1.5565425 1.5848935 1.6014168 1.4760000 1.5069554 1.4183916 1.3962361 1.4432061 1.3519358 1.3935257 1.4616806 1.3290769 1.4800372 1.5415429 1.5058392 1.9025444 1.4522322 1.6125705 1.2989336 1.3794655 1.4212931 1.6792453 1.8297210 1.7223192 1.7144708 1.6606166 1.5701361 1.7413837 1.5758873 1.7817312 1.6699371 1.4545133 1.8411765 1.8781544 1.4840674 1.7909414 1.6747990 1.6054034 1.9917755 1.5648355 1.7025471 1.8094898 1.7727273 2.0288954 1.8388147 1.8862031 1.8424620 1.6930060 1.9946931 1.6199304 1.4997527 1.6956773 1.5226231 1.7871945 1.6548828 1.8537040 1.4158366 1.8118682 1.5501513 1.6612153 1.7044219 1.8479174 1.7380399 1.7096283 1.7702691 1.8410097 1.9830424 1.8267949 2.0657869 1.7305091 1.7453677 2.0300356 1.5968408 2.1105582 1.8137171 1.9153624 1.8646146 2.0970302 1.9736592 2.1607641 2.1483092 2.1459026 2.2253078 1.5785189 1.5927285 1.5939560 1.7402886 1.9414563 1.7464197 1.4447394 1.3844303 1.6148852 1.5417637 1.9028388 2.0462823 1.8920315 1.9922190 1.7776494 1.9950856 1.9139572 1.9751911 1.9613183 1.9426118 1.9062859 1.6915235 1.7785997 1.8692261 1.8660718 1.9967042 1.7768222 2.0800222 1.8364653 2.0415547 1.9045015 1.9271421 1.8787633 2.2534433 1.9172841 1.9005156 2.0390620 1.9393680 2.0663363 1.8687640 2.1909117 2.1545747 2.2304546 2.1177261 2.2026066 2.2120134 2.1951328 2.2408691 2.2391609 2.1711159 2.1985212 2.2252197 2.1474844 2.2841293 2.2057841 2.1090954 2.0627645 2.1900899 2.1763075 2.2466888 2.2183069 2.0880431 1.9150346 1.9124833 1.9392493 1.9787187 1.9097925 1.9501757 1.7558754 1.9527812 1.8958311 1.9831314 2.0482855 1.9156914 2.0283583 2.0629136 2.1837188 2.1049363 2.3102137 2.0361952 2.0759374 2.1411803 2.1467366 2.1895228 2.3126545 2.3069367 2.2511858 2.2314007 2.1889412 2.0943166 2.0256228 2.0868674 1.8321196 1.8096144 2.3594383 1.9650031 2.2201237 2.1314045 2.2043117 1.9143724 1.9649420 2.0239646 1.8979349 2.0406959 1.8456095 1.9057920 2.1704078 1.9322246 1.8961524 1.9616872 1.8123683 2.0794605 1.9575811 1.9529356 1.9109252 1.9757291 1.9824601 1.9157826 1.8491354 1.8557556 1.8984704 1.8106818 1.8796957 2.0090499 1.8071635 1.7819671 2.0265727 1.9456850 2.1035133 2.2583673 2.3409332 1.9281926 1.8876799 2.0232377 1.9881586 1.9812546 1.8308639 1.9071207 1.6433397 2.1259682 2.5912694 2.4395690 2.5382632 2.1216755 2.0805201 2.0729686 2.1020268 2.2073309 2.2186044 2.2337908 2.0626555 2.0486122 2.2131730 2.2492862 2.2779746 2.4563639 2.2537563 2.2969853 2.1671099 2.2322690 2.2592920 2.3186773 2.3368104 2.5039841 2.3315807 1.8268345 2.2269602 2.2415454 2.3766305 2.1693396 2.3912096 2.1714890 2.2219786 2.2845164 2.1221136 2.2226225 2.3331197 2.2040204 2.2804790 2.3168672 2.1377951 2.2728316 2.3255135 2.2455280 2.1898679 2.2318908 2.2109600 2.3787808 2.1861361 2.2432312 2.0730224 2.1592883 2.2079621 2.2574310 2.1820547 2.1417277 2.1722176 2.3139872 2.0102154 2.2423364 2.3605801 2.3676077 2.2337522 2.3972510 2.1768537 2.5140291 2.4586352 2.5799628 2.4361893 2.3789515 2.4438701 2.4085441 2.3590481 2.3832521 2.1864797 2.0540969 2.1503008 2.1900187 2.1074580 2.1976530 2.1078523 2.2812821 2.3217260 2.2790847 2.2809972 2.2052051 2.2421880 2.6361199 2.5882021 2.6682018 2.7060714 2.5293844 2.6001542 2.3932689 2.3059341 2.5386608 2.3916390 2.2494530 2.1409364 2.1013366 2.2948530 2.2058244 2.2612121 2.2141073 2.2818903 2.2984642 2.3026103 2.2507905 2.2226078 2.3448974 2.1381445 2.0158377 2.0735309 2.0936760 2.1068711 2.4282261 2.1019300 2.1349016 2.1359110 2.2909064 2.4722236 2.2504953 2.1311595 2.1660816 2.3807267 2.4532272 2.1898152 2.4742619 2.2261090 2.2314591 2.2437589 2.1920353 2.2189183 2.2212793 2.2446219 2.0323990 2.0634646 2.2103236 2.2182338 2.1115247 2.2731175 2.1910426 2.1691407 2.1012317 2.2961472 2.0380888 2.1237393 2.2484674 2.3220350 2.1679997 2.2860359 2.2437750 2.2735929 2.2780153 2.0969383 2.1835500 2.2462984 2.2946461 2.1275548 2.2586045 2.2466622 2.3860815 2.0325236 2.2633949 2.3345935 2.2104742 2.2882655 2.1307516 2.1742000 2.2887200 2.3756769 2.4154897 2.1971757 2.2303681 2.2270225 2.2028587 2.3071689 2.3891916 2.1752382 2.3496969 2.3709985 2.1632335 2.3077111 2.4292906 2.4106468 2.3692407 2.3416480 2.3138581 2.2208949 2.4207943 2.0820707 2.3864528 2.2562491 2.1865030 2.4292524 2.2488406 2.2689050 2.2115019 2.2372058 2.0108494 2.2371212 2.1413104 2.2791737 2.1000056 2.1493076 2.2547103 2.1552582 2.2198644 2.1671137 2.0999121 2.1393734 2.1451995 2.1375170 2.0839417 2.1991042 2.2054244 2.0849346 2.1298733 2.0370049 2.2086052 2.2869279 2.3046639 2.2428530 2.2365367 2.2472542 2.1688358 2.2786120 2.2992109 2.1586255 2.1991341 2.1720605 2.2068388 2.1870081 2.1677557 2.2222883 2.3936848 2.3681561 2.2716792 2.3234721 2.2656063 2.3205471 2.0900505 2.1170135 2.0765417 2.1197434 2.2232557 2.1968106 2.2341628 2.1515117 2.2921385 2.2915136 2.1369756 2.1617869 1.9770288 2.1573317 2.5003000 2.1350929 2.2614736 2.2425552 2.1444216 2.2190644 2.2004226 2.1849212 2.2832106 2.0156262 2.5420994 2.2367220 2.2304492 2.3397505 2.3177691 2.1718140 2.3373788 2.3355024 2.3291645 2.2589538 2.2627567 2.2228126 2.2835332 2.3364580 2.3386203 2.2681222 2.3248390 2.3445101 2.2856277 2.2906571 2.3693064 2.0697667 2.0970778 2.0284253 2.1998399 2.0739819 2.0369180 2.1186342 2.1528618 2.1658482 2.1137099 2.2066813 2.2371245 2.1577286 2.1638389 2.2220948 2.1355937 2.0106799 2.1796876 2.1484503 1.9886115 2.2846056 2.1057794 2.2961095 2.1821193 2.0974843 2.2528690 2.3127559 2.3305446 2.0946586 2.2554990 2.1235137 1.9935955 2.1806051 2.2495020 2.3582647 2.0512161 2.2901575 2.6133421 2.4604076 2.3253293 2.1909318 2.2502703 2.3514262 2.3381267 2.3566083 2.2103550 2.1583890 2.5527850 2.1882889 2.3028508 2.2037637 2.2220230 2.1901839 2.0316492 2.4639942 2.2053655 2.2684885 2.4789310 2.2500008 2.2343075 2.4142266 2.2328559 2.3806031 2.4651512 2.0811198 2.1373561 2.2445190 2.2005074 2.1516518 2.1900496 1.7228919 1.9929393 2.1602909 2.3308227 2.1021306 2.3681037 2.0434530 1.9807369 2.0461673 2.1025787 2.1981335 2.2824256 2.1598863 2.5759683 2.5092093 2.1880414 2.2084401 2.2740686 2.3496932 2.2872488 2.4005273 2.1773044 2.2731885 2.2628453 2.0894382 2.4087603 2.2859825 2.4195627 2.3340591 2.1298218 1.9982177 2.2501773 2.0620549 2.0288500 2.1790429 2.2651718 2.3279504 2.1931892 2.1852354 2.2053689 2.0361804 2.1870271 2.2126164 2.2355382 2.0654493 2.1403873 2.4568734 2.2063118 2.3140530 2.1414516 2.1172673 2.1843850 2.3944320 2.3558336 2.0622759 2.3000491 2.2417525 2.4247106 2.5537472 2.1200173 2.1719358 2.2792459 2.1959374 2.2809048 2.3549915 2.3854836 2.2267896 2.3912737 2.0095051 2.0387151 2.2100122 2.2105130 2.0480247 2.2028299 2.1345792 2.3128867 2.1635720 1.9594302 2.1668386 2.0428908 2.1564218 2.3897494 2.3698049 2.2417216 2.2666399 2.2437242 2.2281955 2.1047018 2.1601402 2.3325242 2.2910353 2.3383549 2.1841531 2.2406033 2.2251944 2.3184367 2.3245129 2.3917311 2.6179459 2.2983955 2.2724576 2.3870057 2.2747248 2.2596987 2.3008686 2.0967585 2.0838837 2.1577800 2.2495294 2.2771516 2.2168021 2.1725003 2.3337430 2.4541215 2.3932945 2.2945997 2.4149358 2.3565787 2.4234529 2.2713879 2.2874909 2.3327129 2.3715941 2.1851512 2.4618881 2.4095135 2.0461846 2.2343231 2.2242520 2.2130981 2.1720570 2.3450955 2.1453824 2.1645832 2.1402524 2.1536338 2.3102833 2.4321936 2.5569498 2.1548030 2.2441439 2.3281023 2.4611486 2.2721436 1.8624611 2.0550392 2.2169927 2.2909721 2.3155434 2.0429106 2.5511098 2.4252330 2.3915971 2.5874105 2.2669467 2.4923302 2.6323109 2.3395604 2.4284479 2.3390185 2.1968866 2.3529369 2.3592811 2.3323987 2.2643550 2.2882094 2.0938665 2.1192328 2.3044526 2.3797298 2.2895328 2.3122274 2.2363472 2.4388617 2.2632163 2.3697506 2.4564961 2.2715448 2.3494136 2.2123077 2.1917423 2.1017548 2.3067111 2.1175486 2.3173704 2.1502341 2.2417428 2.3463560 2.2377173 2.0659702 2.4887860 2.4455540 2.2019889 2.1019206 2.2198900 2.4700721 2.1908966 2.3669953 2.2737986 2.4602543 2.3413634 2.3253148 2.3471969 2.1661002 2.2003446 2.2073453 2.1620074 2.0841976 2.0080163 1.9845260 2.0554072 2.0908599 2.1381137 2.0721211 2.0248390 2.2284053 2.2045914 2.2670608 2.2675770 2.0688737 2.1733410 2.0510714 2.3571398 2.1352829 2.4490635 2.2503270 2.1583584 2.4921198 2.3978663 2.2760271 2.2727727 2.1224319 2.3791235 2.7727854 2.4521053 2.4281563 2.3099769 2.5417626 2.4467245 2.1623529 2.2508540 2.1329415 1.8784096 2.1230139 2.2148619 2.1098267 1.8039255 1.7947529 2.3881220 2.1383723 2.1879999 2.1822085 2.1424761 2.5249384 2.5126320 2.5932023 2.6364219 2.6436376 2.4942757 2.6134785 2.6518659 2.6863245 2.5325105 2.5960258 2.6267839 2.6108578 2.5654238 2.7219360 2.4897963 2.6775520 2.4812239 2.4194082 2.2972011 2.4925750 2.5123577 2.6088850 2.4916138 2.4420338 2.4044254 2.3180869 2.3713942 2.2934329 2.1976528 2.3298301 2.5841188 2.7151628 2.1734346 2.3577524 2.2879297 2.3237694 2.2925683 2.1171075 2.0223743 2.5247296 1.7362248 2.2613325 2.2941613 2.7763728 2.7286480 2.6789270 2.7661997 2.8224562 2.6605145 2.6975128 2.8968199 2.8530780 2.9062388 2.6983980 2.5810104 2.8145437 2.7352525 2.5069545 2.4979215 2.4105476 2.5147443 2.4421346 2.5978395 2.5655123 2.7559336 2.8657673 2.6886441 2.5299382 2.6615868 2.3896811 2.7098553 2.3136701 2.2132622 2.4599851 2.5862849 2.7372451 2.6968024 2.0743800 1.9092223 2.0601324 2.0554928 2.0357633 2.7527382 2.4747796 2.7895988 2.5795415 2.5877189 2.6191260 2.5593809 2.8460082 2.2131609 2.3354915 2.1967476 2.1907406 2.2434478 2.3449694 2.3905425 2.4122644 2.4271149 2.3236542 2.0987106 2.2744426 2.1979987 2.2880218 2.2275213 2.1759273 2.2646897 2.1721568 2.2245659 2.2126736 2.1817225 2.6407186 2.3688305 2.5210554 2.2988501 2.3293213 2.4039809 2.2696891 2.3220870 2.1450543 2.3088837 2.0337001 2.0663401 2.1645645 1.9488605 2.0887377 2.2151186 2.1385745 2.2157426 1.9692391 1.9103545 2.0043417 1.8969421 2.1088734 1.8893599 2.1367100 1.8798012 2.1958945 2.1750562 2.0689348 2.2810062 2.1838074 2.1996456 1.8559402 2.1809936 1.9715599 2.0313217 1.9697424 2.0547686 2.1808962 2.0912708 2.2296034 2.2085135 1.8942379 2.1253912 2.1801701 2.5144319 2.0542109 2.4656144 2.1146813 2.3955063 2.2111493 2.3898789 2.3717050 2.4051333 2.3775245 2.2153325 1.8989375 2.1897821 2.2982881 1.9787134 2.1865497 2.4008763 2.3836770 2.2665975 2.3665807 1.7522365 2.2569771 2.4930849 2.5113303 2.2160349 2.2124655 2.4048899 2.0316341 2.2363892 2.2233568 2.1223426 2.2347766 2.0990141 2.2240552 2.2706690 1.9705953 2.0498142 2.2652869 1.8320132 2.1591373 2.1869472 2.1496275 2.1600169 2.1193310 2.1288175 2.4144635 2.2657216 2.3507649 2.5389979 2.4649261 2.3548214 2.5643980 2.3308168 2.4286933 2.4086766 2.4373565 2.1829737 2.3188526 2.2406946 2.2425566 2.4042365 2.4733849 2.5358144 2.3573914 2.2492173 2.6554433 2.6512921 2.6289327 2.6644744 2.7534868 2.5305800 2.4151844 2.4410145 2.1312735 2.5010615 2.0325374 2.4428722 2.3061018 2.2312409 2.2624047 2.4583423 2.2386843 2.3015561 2.0486859 2.0928407 2.2928377 2.2684951 2.1326752 2.2776483 2.4077829 2.5047616 2.3915108 2.2339597 2.2920500 2.4706933 2.2417289 2.3960460 2.2894493 2.2416154 2.1517854 2.2007990 2.2582775 2.2067737 2.2394761 2.3263877 2.1895362 2.3460468 2.3693898 2.2838234 2.3756521 2.3002422 2.2187689 2.1106594 2.1595441 2.3045960 2.1835283 2.4617928 2.4789965 2.1077944 2.5480702 2.4064209 2.1112360 2.6029909 2.3457976 2.3263566 2.5314071 2.4275735 2.3641461 2.3797391 2.3686624 2.4933559 2.3630220 2.5020306 2.7016888 2.5984661 2.2894398 2.2374803 2.2075014 2.0557560 2.1676809 1.9835138 2.0252066 2.1639935 1.9980325 2.2457785 2.5925135 2.1680005 2.4822634 2.3097936 2.4201972 2.3194693 2.3743594 2.3824229 1.9180794 2.2082247 2.0997261 2.2847295 2.2579608 2.1062148 2.1693215 2.2706357 2.3656184 2.1728973 2.0632314 2.0873617 2.0919174 2.2051774 2.1203262 2.1220092 1.8974660 2.1445939 2.1290628 2.1514178 2.2289469 2.2565916 1.9856664 2.0771829 2.2384578 2.0055215 2.0499346 2.3730724 2.1769014 2.2133745 2.1594699 2.1762752 2.1532592 2.2680435 2.2606012 2.1334280 2.2470993 1.9048166 2.1816695 2.0652398 2.3337367 2.5220108 2.2096726 2.1047969 2.3713370 2.1307092 1.9552000 1.9912702 2.3208563 1.8518859 2.2854659 2.1755680 2.2185709 2.0736393 2.1451835 2.2706789 2.2452410 2.1986703 1.9832637 2.2239552 2.0615786 1.9539307 2.3182205 2.2299402 2.2543120 2.5465236 2.0972012 2.2239403 2.3174505 1.8974520 2.3316780 2.3093645 2.2184431 2.2132119 2.3000171 2.0571351 1.7654483 2.1192348 2.3006593 2.3093504 2.3312229 2.3911270 2.2778859 2.2420940 2.1965498 2.2373733 2.4751780 2.3949397 1.7591613 2.3747047 2.4596087 2.3336612 2.4706308 2.4247205 2.3994438 2.4457767 2.4491034 2.0131068 2.3282507 2.1284835 2.1661284 2.0379595 2.1805744 2.1087828 2.4658075 2.5106668 2.5463865 2.4169941 2.4614908 2.3193714 2.3695686 2.2202446 2.3373726 2.4034942 2.1134330 2.1903012 2.4858261 2.2944563 2.5653080 2.0990372 1.9702987 2.0523094 2.3647216 2.4199639 2.5563996 2.1206989 2.0735983 1.9634390 2.2494590 2.1097998 2.2975861 1.7972864 2.1762972 2.0228081 1.9375095 2.3074650 2.3118552 1.7168464 2.2005304 2.2918556 2.1614675 2.2220415 2.3471265 2.5911094 2.1619488 2.3200031 1.9536438 1.8526765 2.0685814 2.3191276 2.1178044 2.0641759 2.2586583 2.1190236 2.1593343 2.4276338 2.6310589 2.5910988 2.0383428 2.4033700 2.4697763 2.5539382 2.6060369 2.5685000 2.4342349 2.0807631 2.0396823 2.0733624 2.2848457 2.2184123 2.0836953 2.0927550 2.2555206 2.2343206 2.1949729 2.1687651 2.1701075 2.4058884 2.2245916 2.2047248 2.2878417 2.5734625 2.1216091 2.3096201 2.3050217 2.6120378 2.5236046 2.4367053 2.1780703 2.2071477 2.2204688 2.2876846 2.2051792 2.3300458 2.3687518 2.3565546 2.3365807 2.2948206 2.1785351 2.3055023 2.2578912 2.5383160 2.3399806 2.1236890 2.1050987 2.3720273 2.2790284 2.3885088 2.5423562 2.3987075 2.3825543 2.3999302 1.8577432 2.1285608 2.1990591 2.0860632 2.6729814 2.6624455 2.1947605 2.2156681 2.2170077 2.6482758 2.2892964 2.3082266 2.3036472 2.4120837 2.2838574 1.9684782 1.9723194 1.7929839 2.0617716 2.0373817 2.1964585 1.9238784 1.9064546 1.9457070 1.9324282 2.5113182 1.9767686 2.3673884 1.7672206 2.1991005 2.4106443 2.3954092 2.3241315 2.4879318 2.3114204 2.4367173 2.4217675 2.3367065 2.3216092 2.0894123 2.3424680 2.1511322 2.2180220 2.1815854 2.2654722 2.3319526 2.3040088 2.1711988 2.2319636 2.0613087 2.2520934 1.8644652 2.2962161 2.3201603 2.4524214 2.2541243 2.3311465 2.0886569 1.8475339 2.2844872 2.1019975 1.9435265 2.0361390 2.0798879 2.1744753 2.4830041 2.4072216 1.9361225 2.4818697 2.4164977 2.2737329 2.2929694 2.1069722 2.0824212 2.3747704 2.4229014 2.1755363 2.3812337 2.3611002 2.3098990 2.2492487 2.2319896 2.6595549 2.3788567 2.2901061 2.2195406 2.2385158 2.2020560 2.3403171 2.0934144 2.5043066 2.2156942 2.1783413 2.0038269 2.4230106 2.0817742 2.0887404 2.0670649 2.2161738 2.6202116 2.5231464 2.2376083 2.4395905 2.4040692 2.2583419 2.3810970 2.4168709 2.3667963 2.3734636 2.4758066 2.4229766 2.8397937 2.8742998 2.7820511 3.0336343 2.9889243 2.9360152 2.6854039 2.8520345 2.7529084 2.9885196 2.7992197 3.0988199 2.5059641 2.5904249 2.6493047 2.4886765 2.6798222 2.3408530 2.5517070 2.5371580 2.6823360 2.5710097 2.5066530 2.2906698 2.6804904 2.5586088 2.2174087 2.5708730 2.3043825 2.7137982 2.6553308 2.4500230 2.2430541 2.5633645 2.6666132 2.6265147 2.4401438 2.6143136 2.5926671 2.4723031 1.9278463 2.0202015 2.0379294 2.1996794 2.2759358 2.2372667 2.2316203 2.2748430 2.3506205 2.1937797 2.1797206 2.2062095 2.5036056 2.5097989 2.1185826 2.7380464 2.7064555 2.3868357 2.4418908 2.5312519 2.6627529 2.5617556 2.3173711 2.2956193 2.5281352 2.4250484 2.3869734 2.3915866 2.3541462 2.0010764 2.4076029 2.3174880 2.3601936 1.8501709 1.9494177 2.3542703 2.1511473 1.8548682 2.2265534 1.9583244 2.2532540 2.0737711 2.1952000 2.2589013 2.2987816 2.1886329 2.2624963 2.2397312 2.2494921 2.2148717 2.2965049 2.1636421 2.2227969 2.3765097 2.5748554 2.6265849 2.2508856 2.5515402 2.3492069 2.1372198 2.2782877 2.2866517 2.3050326 2.5677276 2.5119958 2.3553002 2.2803711 2.5107247 2.6345699 2.4025085 2.4407942 2.3398732 2.5820705 2.4373871 2.4186957 2.3660300 2.5632637 2.7416095 2.4889363 2.5811218 2.5052923 2.6289042 2.4987129 2.5569128 2.4386726 2.5031425 2.5738508 2.3574400 2.5064613 2.5748296 2.5544998 2.4458899 2.6132178 2.5859471 2.3955710 2.4798973 2.1998523 2.7634183 2.4380965 2.3108572 2.4206716 2.5998160 2.6578465 2.5277442 2.5718524 2.5741226 2.4777573 2.1840467 2.1216656 1.9679749 2.2671680 2.2875976 2.3026680 2.3107268 2.2394143 2.3103226 2.2338350 2.3989833 2.0784343 2.2764070 2.1509774 2.1242584 1.9054117 2.1367978 1.9329290 2.0057397 1.9949106 1.8836073 2.0054723 1.9809242 2.1876038 2.3407342 2.4211561 2.1531685 2.0786424 2.0806031 2.1926845 2.2697373 2.0916409 1.9727907 2.1926723 2.1484024 2.3822799 2.6491960 2.7681817 2.6679764 2.6652097 2.6562713 2.6883668 2.7801607 2.7351710 2.3913118 2.7734228 2.7345139 2.8072933 2.8515860 3.2356482 2.7290189 3.0349811 3.2275877 3.1690786 3.1978978 3.1575567 3.2619324 3.3082199 3.0237728 3.0874869 3.0736429 3.0419763 3.2389117 2.9758760 3.0035201 2.9190019 3.1459831 3.1330124 2.6749538 2.8357223 2.7152432 2.6237160 2.6754546 2.9090414 2.7865382 2.8728665 2.7096366 2.9365484 2.8091701 2.8451961 2.6500758 2.9402357 2.9788975 2.7337427 2.7722150 2.7569808 2.7498948 2.8426530 3.0330154 2.7521179 2.8205567 2.7585064 2.7307717 2.7853276 2.7886134 2.7275302 2.7189859 2.8117545 2.9271859 2.9310078 2.8821568 2.6458233 2.8585861 2.6603478 2.7951394 2.6899548 2.8983176 2.9937387 3.1429035 2.8706930 3.2519609 2.9308247 2.4720607 2.1654263 2.3730233 2.3701903 2.3246393 2.4963048 2.3013160 2.4143912 2.2497277 2.4189335 2.4573004 1.9216631 2.3418042 2.3050309 2.3981935 2.5519552 2.4994031 2.3630925 2.4520556 2.4628613 2.5600123 2.2591479 2.2861304 2.2009942 2.5470793 2.6182641 2.6554788 2.5632201 2.5747780 2.5281068 2.8106372 2.6310497 2.7099124 2.5805137 2.7037693 2.4069692 2.7240893 2.6048098 2.7845130 2.5502324 2.8620951 2.7708285 2.7824535 2.1904455 2.2187026 2.1722114 1.9703823 2.0505906 2.0130757 2.2382738 2.2813164 2.3348776 2.1685231 2.1915310 2.1761611 2.1538663 1.9099638 2.0245137 2.2604825 2.0080941 2.1805552 2.1955592 2.2706759 2.4518522 2.4595673 2.2801126 2.3516646 2.4405259 2.4533099 2.2004270 2.6539687 2.4536009 2.7749663 2.8851436 2.7011424 2.7337574 2.5253907 2.8335527 2.3268222 2.2916939 2.3784396 2.2808294 2.2827491 2.2856059 2.4332933 2.2097530 1.9886538 2.4217529 2.4109675 2.4031162 2.1990300 2.2773099 2.3294268 2.2835033 2.1566876 2.1764980 2.3025105 2.2485272 2.1773338 2.0152551 2.0637689 2.1835370 2.1334588 2.1341192 2.2918687 2.1978425 2.2081426 2.1369147 2.2583513 2.0784036 2.1086745 2.2626356 2.6202926 2.4111520 2.5050013 2.3624525 2.2367324 2.2683104 2.2973060 2.0899578 1.8807168 2.1131104 2.0310118 2.0548200 2.1279805 2.1431856 2.3114336 2.3027516 2.6431055 2.6067583 2.6014608 2.5269313 2.4310552 2.7746748 2.5115389 2.6074160 2.1963793 2.3339368 2.4568394 2.4733938 2.6763177 2.3273964 2.1718907 2.5856982 2.3508674 2.4617236 2.6484861 2.4005460 2.2167251 2.1584222 2.2360842 2.0889831 2.2089115 2.5094318 2.3571838 2.2618327 2.4094675 3.0386529 2.0271500 2.5408712 2.0149785 2.0454746 2.0616680 1.9288751 2.1818047 2.1885592 2.8155541 2.7743476 2.7207814 2.7874168 2.6474737 2.6588566 2.7304756 2.7605495 2.5051975 2.5752077 2.5267352 2.4141568 2.6917847 2.2584058 2.3765095 2.3019121 2.2289754 2.4557084 2.3083049 2.2190448 2.2008377 2.3357748 2.3043316 2.2769495 2.2852078 2.3052198 2.1827458 2.1460361 2.2218524 2.5676403 2.5643082 2.6249293 2.3197235 2.3013807 2.3991705 2.2094476 2.3112845 2.5241612 2.2876478 2.2121484 2.2519074 2.3279039 2.3818281 2.3872373 2.3021760 2.2285812 2.1895723 2.2300462 2.4494775 2.0114163 2.5112406 2.3965335 2.5323565 2.5193141 2.7642758 2.7362847 2.5527355 2.5743005 2.6901548 2.8653610 2.8984885 2.4728391 2.4037139 1.9974581 2.0799616 2.9274087 2.5483658 
assembly_BlackSea14|NODE_268774_length_2454_cov_4.070446_1|protein       1.8919111 1.9680076 1.7659113 1.8348976 1.5343011 1.7034456 1.7248809 1.7364779 1.7923496 1.6818726 1.8543976 1.6779135 1.8607827 1.8329790 1.6923602 1.6940793 1.9548381 1.9103544 1.8062987 1.6927890 1.7213299 1.8277231 1.8320142 1.8955598 1.8306097 2.0229703 1.8253517 1.8145960 1.8228704 1.9175446 2.0207590 2.0269457 1.9505620 2.3656961 1.8622388 1.8332307 2.3495138 1.8285385 2.3961855 2.1420688 2.0951716 2.1069758 1.4510524 1.5847599 1.4293155 1.5196626 1.8317495 1.5840661 1.8099494 1.7550967 1.5869723 1.8079108 1.8169056 1.5526106 1.6189829 1.7911193 1.7859915 1.7612491 1.7260238 1.5985697 1.8809761 2.0432209 1.8873133 1.9546896 1.9359990 1.7943168 1.9068647 1.9320217 1.8034108 1.6959087 1.8815371 1.7551197 1.7640278 1.9353840 1.4987535 1.8303445 1.8410589 1.8139213 1.7308325 1.6717988 1.7181194 1.8486124 1.7817125 1.8367308 1.7183135 1.5789873 1.5444791 1.9400481 1.8187002 1.8148651 1.8501464 1.6803632 1.9159041 1.6143397 1.5558243 1.6380956 1.7007859 1.8674035 1.9385363 2.0126397 1.8944762 1.9936174 1.9347569 1.6850519 1.9048230 2.2178788 2.0238867 2.0295899 1.9157022 1.9889021 1.8394191 1.7273560 1.9188981 1.9272199 1.8420308 1.7817278 1.9501678 1.8934830 1.7888282 1.8793843 1.8562849 1.7423035 1.6834555 1.9835383 1.9054718 1.9217927 2.0867707 1.8562779 1.8215416 1.7873555 1.6948269 1.7124229 1.8029572 1.7977961 1.8387393 1.8230991 1.9025548 1.8769099 1.9504266 1.9113609 1.9363789 1.9554207 2.0847646 1.9557911 1.8292095 2.0162175 1.8443349 2.0001217 1.7070312 1.8844668 2.0197077 1.8522580 2.0294399 1.7745325 1.9036877 1.6485601 1.7131743 1.9980608 1.8450345 1.8200988 1.7451668 1.8299005 1.8170899 1.8867016 1.8843463 1.8217962 1.9759224 1.9214609 2.2003478 1.9880365 2.0980746 2.0242275 1.7370146 1.7331053 1.8392889 1.7161247 1.8027874 1.8400736 1.7946206 1.6656353 1.8484130 1.8851730 2.0165120 1.6367893 1.6311106 2.0849771 2.1010328 2.1066405 1.8214219 1.7731704 2.6492325 2.5646295 2.5370875 2.6160724 2.6114424 2.6054111 2.3621289 2.4873858 2.4711863 2.3714230 2.6042479 2.5274908 2.4407586 2.3670313 2.3044818 2.6117807 2.5217581 2.4724449 2.4532253 2.5762012 2.2309422 2.1793346 2.2473201 2.3689166 2.1865298 2.3076560 2.3082129 2.2074788 2.2897988 2.4255622 2.4051657 2.5539967 2.4486531 2.4438666 2.5843702 2.4696026 2.0483647 2.1025802 1.9093561 2.0031104 2.1566471 2.1199648 2.0132341 1.9560470 2.1986514 2.2194905 2.3466744 1.8154660 2.0064701 2.0354438 2.0174727 1.7916382 2.1607613 1.8825185 2.1504647 1.9818066 2.0656538 1.9778577 1.9726695 1.9113319 1.9047883 1.9559326 2.0367849 2.0105793 2.0274879 1.9768203 1.9816083 2.0276424 2.0258371 2.1608378 2.1053836 2.1394311 1.9305937 2.0748761 1.8692805 2.1634480 2.0078831 1.9775485 2.0790274 2.0978479 1.9770469 2.2438366 2.0496512 2.2221968 2.1608454 2.0007879 2.0081017 1.8210478 1.9767182 1.9845486 2.0629444 1.7477230 2.1310847 1.9256372 2.0650198 1.9686218 2.0531202 1.9365038 2.0411062 1.9702664 1.9440649 2.0456885 1.9928156 2.0158662 2.0402221 2.0733491 2.2070878 2.1099131 2.0264772 2.0813991 1.9520932 1.9808331 1.7638933 2.1644803 2.2129204 2.1667137 1.7149559 1.9830528 2.3588734 2.2327135 2.2635777 2.2214180 2.1704951 2.0814409 2.2102913 2.1211548 2.3600696 1.7701139 1.9204052 2.0071071 1.9265997 1.9778048 1.5743594 2.2960840 1.9896783 2.0495445 2.1051117 2.1605108 2.1322112 2.0465669 2.0979062 2.1953608 2.1245643 2.1233110 1.9399600 2.1793150 2.1551228 2.1696050 2.0784060 1.9606825 2.1634801 2.3515838 1.9153666 1.8593961 2.0479286 2.0111391 2.0284748 2.1948529 2.2003223 2.0290051 2.0225427 2.2438809 2.0064003 2.0662942 1.9817098 1.9321275 1.6283415 2.0935588 2.1150451 1.8216048 2.0792730 2.0604095 2.2949944 2.0821595 1.7428897 1.7146033 2.0058140 2.0944479 2.1490311 2.0102562 1.9806620 2.0081693 2.0961647 2.0203452 2.0940577 2.2413896 1.8594628 1.9712248 2.0691204 2.2634659 1.9839330 1.7937686 1.8481436 2.0154172 2.0239834 1.9107275 1.8759898 1.9089483 2.0339867 1.9703192 1.6958113 1.6454641 1.5767210 1.7657643 1.4841830 1.4905344 1.4226683 1.4707512 1.6273486 1.3557096 1.5335491 1.6089557 1.4907241 1.5239825 1.6223917 1.2347182 1.4638252 1.4296344 1.6257625 1.5138809 1.4009086 1.4430090 1.6590608 1.5300788 1.6126695 1.5376283 1.5838644 1.5139147 1.4247611 1.5727172 1.4668153 1.5544276 1.5436762 1.5282575 1.5143940 1.5513743 1.4955377 1.5727554 1.5201480 1.5688847 1.4695418 1.4717272 1.5041077 1.5403000 1.5074027 1.6510547 1.5097602 1.5964336 1.5992761 1.4146071 1.3919654 1.3511899 1.4239183 1.4192995 1.3739699 1.4125903 1.5845400 1.5592833 1.4912432 1.5128785 1.6430958 1.3409086 1.4586952 1.4941260 1.1122804 1.3252821 1.4044439 1.4887341 1.5317773 1.3224503 1.3093090 1.2534798 1.1351005 1.2691175 1.2918728 1.2759225 1.2067047 1.1694835 1.3316114 1.5838996 1.4429672 1.3934404 1.4319472 1.2695051 1.3106097 1.3203312 1.4482804 1.3226542 1.3900069 1.3684086 1.3251533 1.5144043 1.4940027 1.6000781 1.6264686 1.6291731 1.5814141 1.3845633 1.4602561 1.5263314 1.4485699 1.2471521 1.7242819 1.7128259 1.6263516 1.5911836 1.5625437 1.7088209 1.5661733 1.6596596 1.4158086 1.3695062 1.5790082 1.6448222 1.6181090 1.4551509 1.6406662 1.6917200 1.6631723 1.6560625 1.7244001 1.8178401 1.8572917 1.7476376 1.8890340 1.5093625 1.6482639 1.5717421 1.6710275 1.5601085 1.6241352 1.5777956 1.7073213 1.6864039 1.6799314 1.7045473 1.5918707 1.5294712 1.5286930 1.4206392 1.6034992 1.4609712 1.6482832 1.7007822 1.6628535 1.5997785 1.5250868 1.8916341 1.8681512 1.6915702 1.7492426 1.5374925 1.4771365 1.6026079 1.5070048 1.6586787 1.6427009 1.6949791 1.7451451 1.8761497 1.9433856 1.6611060 1.6466875 1.5801058 1.6832835 1.9508480 1.7522170 1.9065155 1.8872824 2.1386088 1.9406504 1.9453968 1.6663548 1.6902346 1.7176470 1.4117244 1.7493360 1.9921329 2.1652435 1.6790819 1.9064716 1.5685890 1.6490878 1.6352205 1.7180823 1.8567410 1.7802298 1.7768104 1.6376721 1.7448860 1.7021431 1.5969011 1.5204163 1.2927411 1.6182077 1.5295003 1.5847198 1.7221333 1.3986983 1.3089593 1.1854318 1.4399808 1.2609694 1.3625539 1.2886773 1.3530947 1.3697567 1.2738558 1.2896640 1.3635526 1.3230398 1.2884732 1.3672297 1.3565613 1.3189263 1.4287394 1.3139679 1.3708531 0.2088451 0.1748278 0.1698747 0.1382312 0.0000000 0.1316949 0.2080792 0.1440457 0.1735282 0.1531644 0.2032073 0.1633696 0.3266361 0.7922902 0.8037997 0.8314239 0.7528579 0.6019474 0.8353844 0.7751895 0.8727913 0.8657563 0.8374052 0.6744186 0.6557478 0.6525861 0.6343897 0.6670500 0.7798933 0.8227979 0.7809229 0.7952956 0.8101149 0.7609789 0.7789704 0.7478244 0.7611849 0.9225349 0.8510379 0.8570194 0.9274754 0.8516833 0.8231129 0.8583524 0.8028053 0.8025046 0.8215888 0.7311140 0.7415452 0.8112880 0.8320940 0.8411758 0.7319007 0.9250962 0.8357910 1.0281428 1.0922672 1.1285366 1.1575671 0.9947400 1.4065816 1.6696350 1.7786915 1.6339411 1.4937046 1.3305208 1.7253587 1.5938105 1.6432386 1.7310777 1.6424365 1.7947036 1.5731678 1.6329939 1.5666453 1.5405142 1.3407362 1.5826669 1.4631619 1.5723726 1.4554760 1.4490089 1.4962340 1.4931610 1.4948805 1.4560681 1.4481723 1.6253848 1.5523942 1.4569219 1.6239030 1.5639418 1.7191569 1.5903938 1.3989543 1.5067594 1.3772565 1.4960272 1.4175971 1.6923099 1.4980880 1.5116220 1.5956751 1.6201910 1.4861392 1.4922890 1.4124128 1.3765568 1.3967437 1.3551506 1.4370376 1.4701823 1.3276619 1.4146835 1.4545846 1.4493678 1.9599781 1.4158898 1.5511011 1.2611858 1.3767303 1.3817418 1.6501613 1.7849879 1.6730818 1.6959340 1.6935329 1.6307435 1.6454378 1.5569030 1.6799592 1.8279982 1.4721315 1.8774075 1.9557993 1.5072148 1.8385413 1.7819250 1.6406993 1.9515122 1.4988416 1.6512495 1.8696458 1.7971916 1.9269852 1.9872254 1.9196254 1.9221341 1.7492110 1.9973124 1.6328178 1.5269124 1.7419876 1.6612835 1.8521621 1.6205183 1.9225753 1.4666091 1.8988648 1.5717488 1.6810143 1.7215934 1.8562335 1.8394102 1.7215940 1.8375431 1.8620076 1.9760326 1.8033088 2.0104177 1.8199851 1.6625899 1.9538377 1.6589713 2.1267673 1.8492980 1.8875622 2.0867740 2.0862050 1.8997374 2.0177395 2.1120579 2.0820643 2.1351964 1.5884873 1.6600324 1.6256687 1.7657741 1.9269855 1.6868700 1.4536297 1.4181835 1.7442232 1.6507747 1.8340556 2.0160948 1.8680564 1.8795925 1.9097306 2.0643180 1.9330582 1.9358534 2.0052729 1.9812887 1.8924926 1.6937740 1.8564662 1.9786611 1.8286158 2.0123551 1.6692279 2.0341083 1.8403628 2.0908952 1.8683711 1.8407342 1.8890264 2.2733253 2.0118894 2.0041053 2.0850873 1.9783578 2.0260794 1.8341202 2.1931091 2.2174653 2.1772595 2.1035575 2.1448901 2.2238975 2.2156658 2.2267703 2.2691697 2.2565267 2.2711168 2.2410439 2.2230048 2.3049963 2.2303529 2.1560490 2.1172425 2.1963422 2.1712810 2.2253785 2.1995875 2.0424393 1.9625825 2.0709203 1.9767121 2.0203927 2.0554987 1.9252704 1.7565040 1.9794862 1.9489544 2.0343852 2.1476100 1.9643196 2.0678776 2.0584795 2.1310756 2.1218628 2.2383025 2.2457948 2.2887808 2.3404565 2.1191585 2.2547299 2.3817100 2.3022024 2.3384032 2.2439299 2.2943383 2.1249299 2.0780714 2.0689142 1.7842004 1.7721216 2.3758449 1.9688502 2.2928337 2.1882481 2.2920853 1.9602770 2.1022968 2.1059283 1.9849729 2.1134930 1.9622679 1.9944135 2.2486046 2.0469207 1.9962262 2.0392743 1.8629206 2.1442792 2.1031467 2.0644022 2.1027505 2.0821676 2.0714340 2.0193985 1.8806687 1.8806669 1.9278402 2.0369633 2.0873052 2.0630618 1.8638025 1.9293089 2.1153469 2.1141451 2.2623360 2.4280168 2.2789809 2.0459137 2.1158556 2.1321918 2.1140927 2.1104878 1.8647308 1.9970973 1.7294558 2.1031179 2.6935757 2.4817927 2.6175778 2.1578021 2.1606495 2.1720119 2.1240467 2.2313435 2.1582455 2.2650650 2.1997703 2.1922276 2.3023216 2.3002830 2.3901085 2.5772899 2.4299569 2.4760866 2.2717264 2.3036748 2.3946044 2.4303566 2.5064881 2.6363610 2.4526249 2.0002266 2.4131090 2.4151818 2.4693073 2.2890966 2.5521034 2.2115582 2.3228706 2.4121657 2.2618742 2.3607405 2.4306942 2.3854047 2.5366432 2.4342663 2.2240161 2.3676784 2.4547646 2.2978349 2.2974279 2.3103621 2.2921383 2.4739387 2.2263251 2.3019135 2.1948127 2.2256813 2.3342153 2.3080376 2.3182393 2.2731693 2.2451104 2.4126455 2.1776160 2.3175913 2.4562227 2.5349262 2.3310030 2.5718303 2.2960522 2.5844315 2.5888797 2.7192546 2.4484087 2.3910172 2.5186370 2.5044139 2.5128735 2.4612327 2.2840908 2.1504807 2.2180603 2.2582583 2.2104582 2.3039439 2.2008927 2.3595496 2.3518210 2.4946273 2.3986729 2.3427324 2.3693450 2.8066878 2.7957629 2.7750317 2.8036097 2.7788897 2.7671828 2.6431401 2.5202991 2.5544352 2.4154686 2.3913700 2.1578398 2.1854566 2.3582821 2.2986394 2.3816637 2.3199989 2.4246065 2.4104106 2.3593366 2.3648681 2.3586865 2.4444421 2.3650816 2.2788953 2.2726470 2.2616933 2.3242556 2.5059868 2.1790221 2.3900444 2.3493114 2.2809194 2.3870765 2.2942665 2.1786019 2.2577883 2.4823013 2.4935755 2.1951665 2.5630081 2.3778665 2.3531302 2.3230309 2.2684287 2.2867647 2.4017656 2.4226912 2.2351494 2.2483820 2.3571032 2.3448926 2.1915540 2.4210002 2.3223015 2.2916643 2.2107890 2.3687470 2.1429361 2.1970321 2.2845024 2.3200969 2.2261228 2.3861696 2.3474292 2.5280565 2.3737709 2.2825493 2.3411183 2.3308840 2.2787656 2.2482680 2.4257737 2.2122415 2.3772314 2.1165964 2.4439302 2.4639081 2.3427661 2.4822679 2.3612965 2.2607003 2.4365895 2.5270802 2.5063667 2.3323064 2.4255136 2.4512479 2.3547646 2.4341246 2.5269014 2.3772566 2.4885355 2.5673458 2.3291499 2.4159419 2.5571588 2.5511720 2.4977593 2.4624914 2.4395960 2.4231017 2.5050437 2.2403133 2.4916631 2.3988032 2.2752078 2.4780316 2.3521656 2.3046872 2.2773899 2.3654032 2.0537488 2.3821454 2.2742101 2.4558935 2.1046111 2.2654815 2.2400046 2.3046401 2.4541588 2.2928102 2.1916703 2.2001253 2.3641478 2.2365592 2.1928850 2.2669013 2.2513207 2.1632226 2.1782883 2.2363245 2.2702254 2.3586856 2.3531517 2.3618606 2.2282588 2.3278326 2.2241231 2.1964356 2.3535553 2.1700091 2.2041122 2.2334363 2.2950799 2.1966188 2.2152329 2.2151976 2.3624823 2.3486640 2.2493515 2.3153329 2.2805151 2.3385131 2.2591717 2.2518856 2.1407321 2.1651452 2.3236108 2.2660362 2.3412261 2.2461996 2.3267952 2.3358438 2.2412677 2.3419330 2.1503948 2.2533190 2.5666995 2.2770752 2.4056979 2.3108085 2.3881135 2.3633503 2.2886195 2.2494594 2.4285535 2.0699794 2.6404884 2.2679976 2.3532283 2.3462640 2.3555859 2.2004157 2.2693323 2.3745940 2.3286382 2.3081133 2.2625780 2.1019396 2.3561536 2.2449285 2.3832205 2.2780297 2.2703459 2.3598504 2.3467800 2.3274499 2.3521423 2.0432155 2.1484251 2.1000116 2.2493004 2.2861173 2.2460253 2.2730366 2.4441000 2.3647303 2.2715873 2.4536372 2.2075634 2.2145055 2.2657058 2.3756191 2.2990024 2.1512809 2.2189119 2.2682957 2.0660758 2.3748677 2.2332305 2.4812174 2.2737692 2.2541399 2.4402717 2.4350828 2.4237623 2.2786456 2.3165694 2.3574797 2.1300246 2.1412270 2.2136204 2.4086507 2.0606219 2.4596282 2.6111144 2.5060304 2.3902479 2.2139807 2.2523197 2.4057534 2.3899387 2.4220231 2.3117363 2.0881257 2.6164777 2.3297056 2.3769765 2.4185773 2.3260254 2.4105725 2.2464340 2.6474877 2.2823513 2.3257079 2.5965140 2.3802963 2.4130838 2.5457903 2.4980138 2.4480897 2.6455486 2.2179189 2.2019681 2.4935646 2.3325472 2.2296641 2.3569143 1.7607622 2.1063048 2.2250670 2.4169278 2.1558047 2.4281413 2.1626018 2.0907034 2.0845588 2.1515202 2.3466063 2.3783577 2.2547499 2.6483748 2.5763176 2.3559370 2.3812605 2.3733059 2.4931026 2.3624085 2.5115024 2.3726410 2.4489249 2.3352275 2.1969547 2.4995991 2.3860714 2.4858564 2.4504618 2.1628161 2.1556665 2.3754641 2.1526492 2.0744731 2.2173654 2.3457747 2.2615160 2.2919184 2.1433309 2.1977656 2.0744840 2.2527893 2.2504533 2.3206407 2.1588494 2.2265918 2.4562056 2.2083279 2.2645329 2.2093054 2.2442666 2.1182650 2.3843754 2.4492205 2.2750249 2.3016037 2.3864872 2.5385183 2.6400177 2.1824432 2.2455489 2.3539235 2.3176747 2.4054082 2.4462990 2.4423318 2.3505889 2.4491274 2.1096653 2.1093921 2.3220146 2.2622014 2.1721342 2.3303169 2.2033257 2.3747724 2.3047955 2.1261727 2.2084446 2.1383094 2.2045420 2.5011685 2.4697561 2.3147019 2.3369251 2.3602034 2.2257804 2.1013487 2.1038244 2.2922946 2.2317656 2.2517071 2.2659178 2.2654405 2.3156826 2.2996673 2.4607937 2.4410932 2.6739052 2.4369914 2.2919164 2.3958416 2.4424079 2.4803385 2.4724543 2.2036902 2.2395157 2.2760084 2.3523399 2.2794912 2.2900603 2.2405186 2.4728919 2.5266411 2.5233492 2.4975020 2.5527289 2.4723995 2.5524759 2.3814123 2.3556862 2.4569368 2.4374798 2.3095500 2.5871972 2.5306434 2.1243994 2.2861007 2.3470586 2.2990209 2.2885678 2.4232347 2.2783311 2.2793565 2.1748258 2.2989534 2.4475894 2.5612699 2.6853134 2.2940515 2.3845851 2.4999375 2.5211724 2.3808307 1.9827683 2.1683247 2.2906268 2.3565873 2.3829328 2.0655317 2.5483878 2.5450655 2.5956988 2.5009671 2.4295958 2.5690569 2.6683239 2.3219359 2.3471741 2.4044622 2.1644269 2.3689873 2.3740939 2.3779580 2.2626954 2.4315206 2.1832875 2.2543312 2.4381946 2.4583915 2.3021663 2.3342561 2.2815638 2.5152545 2.2881744 2.4203246 2.6119081 2.4061804 2.5222697 2.2785853 2.2815049 2.1518693 2.3813776 2.2378027 2.3482164 2.3101167 2.3404757 2.4731513 2.3549618 2.1751223 2.5089154 2.5366241 2.2578950 2.1381219 2.3467902 2.4439603 2.2817048 2.4810155 2.3056850 2.4200674 2.3151172 2.3114214 2.3885813 2.3354740 2.2933321 2.2134864 2.1647102 2.0751141 1.9929107 2.0353674 2.0649736 2.1979589 2.1778378 2.2167213 2.0551840 2.1957023 2.2475195 2.3730679 2.2913632 2.2219123 2.2503300 2.1108245 2.3765155 2.2112580 2.5705313 2.4296235 2.1143196 2.6348922 2.4114216 2.3964686 2.4125192 2.2743280 2.4530302 2.9372019 2.5102433 2.4473076 2.3562939 2.6041777 2.4972445 2.1634423 2.2978709 2.3284681 1.9322043 2.0448177 2.1259254 2.1760455 1.9380694 1.8939415 2.3564480 2.3060048 2.3352516 2.1407748 2.2047567 2.6183280 2.6124553 2.6133252 2.7061258 2.6641717 2.5731016 2.6525022 2.7051500 2.6487234 2.5502769 2.5867718 2.6448788 2.5882825 2.4904149 2.7157008 2.4762850 2.6385513 2.5553084 2.5342186 2.4160988 2.4190951 2.5513937 2.6608445 2.5513299 2.5028229 2.5637097 2.4470496 2.3765879 2.3278829 2.2296509 2.3733835 2.5884144 2.7364425 2.2920709 2.3399032 2.4726576 2.4800930 2.4306540 2.2441304 2.1099715 2.6632312 1.8858535 2.4173426 2.4316629 2.7585869 2.8340400 2.6827360 2.9095343 2.9893801 2.7268221 2.7532320 2.9330446 2.9944609 3.0292298 2.7235749 2.7095936 2.8962028 2.8983060 2.6459720 2.6272741 2.5787009 2.6137198 2.5147214 2.6571141 2.7049158 2.8769527 2.9472499 2.9368821 2.7624042 2.8829779 2.4227887 2.6352638 2.3421320 2.2443629 2.4557748 2.4982386 2.7404727 2.7720426 2.0780733 1.9834319 2.1471625 2.1780081 2.1296047 2.7749244 2.5451474 2.7215701 2.5885206 2.6058978 2.6646127 2.5914274 2.7965903 2.1755555 2.1807735 2.0826226 2.0795649 2.3542784 2.3009064 2.4570989 2.4571459 2.4921198 2.3294061 2.1625794 2.2111973 2.0829248 2.2900325 2.2865598 2.2820844 2.3836663 2.2250739 2.2516625 2.3690311 2.1191876 2.5347989 2.3923458 2.5809891 2.2629214 2.3143415 2.3479140 2.2970516 2.4229617 2.1570997 2.3020571 2.1536058 2.1459819 2.0896046 1.9299918 2.0760486 2.2541360 2.1196130 2.2418088 1.9917702 1.9037792 2.0827033 1.9777368 2.2081508 1.9798964 2.1762633 1.9058300 2.1461501 2.2169117 2.1083689 2.2789729 2.1518099 2.1809618 1.9621708 2.1704318 2.0426167 2.0858058 2.1433552 2.1142089 2.2295709 2.1207635 2.2020344 2.2289247 1.9241245 2.1090641 2.1315079 2.4946404 2.1124119 2.5434365 2.1429426 2.3833890 2.1653713 2.3917065 2.2920480 2.3810701 2.3160839 2.3123727 1.9323363 2.2165720 2.3342360 1.9041838 2.2536248 2.3616151 2.3233122 2.3531030 2.5134430 1.8497144 2.3233425 2.5316893 2.4496913 2.1510846 2.2315491 2.3073842 1.9939747 2.3167297 2.2816458 2.2249029 2.3517694 2.2505535 2.3107836 2.3975369 2.1327057 2.2167835 2.2699511 1.9385778 2.3034359 2.3368931 2.2473527 2.1333353 2.2068043 2.1035742 2.4161110 2.3455306 2.3710347 2.5163520 2.3805138 2.2855462 2.5047223 2.2642319 2.4005948 2.2703199 2.3257690 2.1052686 2.2610924 2.2190182 2.1865106 2.2969497 2.4142796 2.3842609 2.2480352 2.1993708 2.6691018 2.5553573 2.5499275 2.5718879 2.6914319 2.4000017 2.3831786 2.4206024 2.0744307 2.3898941 1.9544278 2.3459380 2.2870128 2.2207019 2.3781685 2.4714137 2.2327425 2.3288594 2.1192358 2.1318421 2.2724201 2.3202253 2.2269757 2.3170880 2.4055915 2.4515999 2.3836912 2.2708017 2.3192284 2.4500981 2.2706808 2.5439704 2.3261397 2.2347051 2.1825504 2.2395769 2.1125975 2.1100251 2.1863242 2.2631582 2.0836601 2.2943976 2.2608505 2.3207336 2.3274886 2.2338199 2.2592626 2.1776617 2.1445041 2.2122742 2.1007366 2.4125081 2.4488971 2.1111363 2.4369853 2.3252602 2.0848587 2.5769992 2.3252633 2.3395002 2.5786691 2.3306524 2.2122173 2.3645560 2.3656009 2.4936746 2.3291036 2.4266109 2.5412225 2.4646436 2.2951129 2.2601080 2.2205183 2.1166948 2.2068815 2.0179321 2.0171210 2.1968298 2.0312612 2.2456777 2.5296298 2.2067172 2.5187744 2.3696629 2.4038697 2.3204569 2.3445833 2.3188227 1.9268312 2.1367431 2.0170175 2.3575478 2.1555756 1.9753831 2.1784416 2.2660484 2.2626094 2.1643995 2.0510777 2.0703335 2.1527704 2.2708322 2.1852286 2.0699260 1.9209207 2.1042280 2.0695155 2.1298542 2.2509687 2.2208042 2.0907153 2.1361499 2.2390129 2.0205255 2.0377151 2.3422292 2.2391726 2.2565079 2.1599658 2.2303129 2.2262226 2.2854798 2.2867204 2.1786160 2.3021383 2.0175624 2.1331535 2.0923924 2.2842288 2.5276834 2.2434353 2.1721841 2.2693341 2.0867754 2.0277292 2.0163260 2.4106807 1.9670744 2.2391705 2.1785841 2.1872434 2.0376222 2.1074958 2.2594331 2.2490388 2.1027093 1.9263466 2.1635299 2.0199571 2.0566852 2.2954761 2.2221725 2.1948424 2.4626565 2.0136639 2.1845564 2.3124871 1.8833645 2.2040046 2.1840791 2.1862976 2.2907129 2.2618323 2.0817488 1.7166085 2.0285445 2.2147296 2.2150581 2.2429911 2.4107385 2.3270527 2.3220262 2.1435676 2.1600241 2.3257268 2.5032864 1.7578960 2.4882217 2.4264226 2.3882375 2.4778419 2.3614582 2.3817433 2.4119923 2.4551387 2.0158711 2.3301433 2.1213547 2.1511379 2.0566411 2.2463247 2.2368305 2.3028103 2.5004714 2.3238394 2.4780731 2.2218143 2.1819616 2.3078948 2.3722906 2.3206677 2.3272799 2.0726674 2.0994795 2.3522634 2.2124391 2.5847825 2.0936546 2.1015713 2.1822093 2.4725418 2.6053981 2.6279280 2.0726363 2.0862852 1.9603925 2.2930328 2.1317562 2.4226616 1.8249448 2.1641254 2.0050273 2.0769401 2.3000395 2.2620451 1.6429034 2.2001310 2.3427088 2.1593065 2.1882520 2.1206343 2.6606879 2.1842198 2.3310025 2.0048268 1.8903878 2.1201877 2.3284445 2.0932167 1.9179600 2.2943748 2.1923622 2.1588449 2.4333095 2.6085720 2.5095873 2.0055581 2.3423970 2.4831898 2.4167105 2.5477257 2.3232178 2.4375443 2.1428258 2.1324235 2.1313042 2.3409755 2.2222035 2.1357007 2.0983175 2.2497353 2.2091669 2.1896962 2.1232705 2.2086117 2.4007750 2.1981962 2.1953442 2.3385472 2.7882388 2.1557669 2.4240881 2.4039675 2.7443823 2.7095984 2.5438145 2.2055598 2.1866800 2.2194184 2.2936987 2.1595190 2.3510836 2.3275885 2.4257388 2.4146043 2.2828116 2.1179399 2.2566944 2.2224463 2.4860319 2.4046530 2.2218566 2.2045307 2.3869720 2.3256611 2.4150784 2.4861657 2.3796530 2.3922590 2.4564118 1.8949602 2.1365734 2.1401868 2.0050844 2.8896628 2.7555516 2.3685250 2.3928765 2.3805964 2.5353648 2.2865124 2.3153211 2.3973306 2.5798102 2.3493293 1.9265004 1.9507774 1.7595510 2.0737245 2.0355406 2.1914497 1.9365470 1.8799370 1.9032007 2.0340810 2.4536551 2.0605998 2.4280078 1.7480323 2.2440884 2.4113855 2.4112259 2.2782443 2.4369839 2.1962251 2.2885124 2.2383593 2.1652618 2.0981667 1.9676688 2.1963501 2.0648076 2.1313831 2.1619514 2.2633949 2.3236120 2.2871036 2.1366169 2.2258276 2.0359835 2.2023084 1.7359591 2.2376745 2.3492691 2.4799275 2.2023556 2.2683233 2.0432457 1.8336055 2.2801020 2.0692826 1.8523562 2.0173673 2.0907674 2.0883746 2.5160213 2.4625705 1.9528938 2.4087896 2.3693549 2.2459425 2.3680806 2.0580369 2.0799457 2.5184752 2.5859098 2.2840957 2.4303173 2.4388987 2.3026895 2.3654465 2.2341523 2.7189619 2.4598907 2.4085891 2.3137828 2.2723580 2.2924747 2.3862376 2.1608269 2.4450011 2.2622184 2.2301374 2.1989948 2.5920615 2.1675051 2.1018880 2.0912147 2.3384601 2.7348072 2.7043557 2.3353061 2.5807990 2.5195905 2.3263347 2.4174626 2.4969339 2.5480727 2.4538012 2.6125693 2.5001277 2.7805542 2.7805178 2.7396357 3.0053391 3.0389710 3.0178785 2.7654473 2.8079445 2.7851090 3.0691604 2.8642286 3.0462645 2.6134079 2.6952567 2.7865699 2.6901716 2.6867126 2.3714638 2.6183382 2.7409345 2.8378029 2.7230591 2.6534864 2.4052094 2.7747579 2.6236275 2.3259307 2.7298541 2.4447217 2.7072458 2.7454199 2.4452290 2.2751813 2.6036248 2.7411009 2.5926117 2.5025722 2.7163731 2.6384231 2.5191745 2.0709450 2.0476629 2.0792793 2.3362089 2.3210689 2.3804907 2.3444725 2.4183391 2.5007808 2.2637763 2.3476668 2.2821965 2.6262435 2.6861690 2.2091458 2.7538562 2.6087933 2.3678901 2.4481441 2.4566253 2.7172776 2.6299229 2.4033709 2.3805947 2.6176759 2.5202785 2.3902038 2.3475951 2.4114434 1.9240172 2.5019262 2.3330099 2.5090682 1.9538162 2.1098142 2.4965033 2.3415000 1.9435808 2.3940952 2.1114829 2.3001469 2.2488222 2.1894115 2.3963382 2.2588220 2.1897939 2.3241648 2.2754418 2.2432474 2.1651559 2.2983388 2.0987985 2.2507065 2.4675068 2.6549456 2.7075620 2.3581972 2.6683939 2.5181720 2.2570730 2.4634291 2.5311284 2.5540763 2.6738022 2.5122700 2.5451461 2.2601113 2.6041433 2.6951781 2.4532594 2.4733309 2.3617116 2.7271894 2.5671417 2.4907924 2.5373295 2.5487170 2.7026835 2.4709644 2.5602754 2.4376676 2.5880973 2.4894691 2.5832910 2.4261068 2.5110366 2.4258339 2.4142895 2.7238752 2.6637987 2.6849909 2.4602585 2.6305872 2.7346754 2.4386765 2.5077350 2.3687019 2.7665957 2.5160220 2.3213862 2.4297292 2.5712341 2.6084128 2.5101113 2.5174552 2.6275395 2.5668098 2.2313867 2.1958231 1.9964563 2.2935247 2.4233448 2.3816694 2.3201982 2.3669324 2.3117242 2.2713785 2.5225498 2.2190258 2.3808136 2.2441204 2.1814369 1.8974848 2.2698565 1.9557951 2.0607765 2.0779323 2.0348445 2.0640452 2.0646637 2.2559991 2.3830192 2.5221452 2.0805835 2.1793262 2.0511798 2.3236014 2.3460378 2.0944769 2.0471753 2.2377147 2.1956174 2.2903145 2.8766003 2.8254921 2.9158779 2.8811581 2.7730135 2.8147722 2.8037780 2.8480264 2.3790961 2.8243415 2.8357587 2.7461062 2.9730972 3.4115361 2.8031013 3.1443148 3.3319228 3.1287384 3.2400804 3.2544783 3.3070294 3.4438342 3.0689508 3.1897936 3.2684551 3.1322254 3.3024832 3.2130375 3.1700946 3.0974250 3.2618166 3.2749420 2.8941489 2.9623146 2.8372412 2.6969465 2.8049055 2.9476255 2.7910599 3.0526807 2.8635789 3.0553705 2.9460606 2.8670758 2.5805042 2.8570760 3.1649885 2.7935482 2.7857103 2.7712765 2.7760140 2.9441316 3.0883288 2.8282091 2.9142343 2.6795255 2.7684109 2.8603077 2.7720414 2.8380348 2.7871032 3.0062456 3.0451322 2.9255519 2.9574902 2.7439969 2.9602706 2.8147832 2.9050269 2.7255224 2.8637045 3.1240469 3.1588129 3.0912102 3.2345085 2.9384141 2.5775790 2.3958695 2.4824319 2.5615016 2.4544860 2.6370937 2.4726660 2.6221971 2.4359401 2.4181212 2.5811398 2.0187411 2.4967521 2.4047288 2.5629839 2.6392053 2.5270791 2.3780629 2.3620672 2.4111880 2.5871766 2.3010019 2.2996053 2.2221137 2.6446604 2.6192353 2.6114866 2.5626228 2.5773991 2.6619526 2.9002635 2.6140198 2.6805474 2.6203832 2.6231107 2.2612017 2.6339146 2.7102835 2.8974322 2.5207185 2.9557939 2.8114997 2.8562131 2.1561652 2.1997154 2.1744220 2.0836311 2.0639467 2.0104923 2.1517330 2.1623401 2.2068466 2.2408412 2.2443386 2.2791311 2.2074805 1.8728055 2.0686438 2.2719892 2.0802955 2.2848234 2.3549910 2.2869352 2.4549051 2.4133460 2.3051865 2.4282167 2.4349950 2.4072922 2.2376361 2.6084707 2.4794174 2.7444032 2.9497857 2.6888089 2.7539889 2.6007143 2.7855059 2.3217145 2.3325191 2.5285448 2.3763488 2.4076463 2.2712823 2.4472260 2.3140169 2.1257560 2.4245940 2.4210861 2.4751868 2.2384636 2.4183245 2.4581017 2.4305227 2.2539259 2.3339040 2.4262777 2.3358952 2.2488778 2.0825971 2.0888761 2.2132073 2.1541170 2.1805645 2.2242169 2.2620356 2.2849320 2.2694455 2.3285359 2.2571301 2.1242065 2.3195317 2.7160035 2.5256574 2.5037404 2.4200616 2.3477917 2.3215381 2.3300897 2.0996725 1.9284340 2.1974105 2.0592665 2.1097805 2.3094424 2.2118650 2.4054169 2.3850925 2.6757362 2.6661799 2.7974095 2.5914303 2.5224818 2.8632632 2.6664959 2.6974289 2.2360047 2.5015262 2.4869695 2.6077053 2.7084709 2.4401208 2.2528769 2.5427004 2.4858307 2.5272543 2.7647225 2.4128974 2.2324050 2.1806127 2.2272751 2.1550098 2.2083723 2.5046671 2.2649922 2.2685623 2.5191650 3.0194527 1.9480490 2.5347953 2.0887728 2.1421583 2.0356584 1.9450651 2.3210819 2.3713296 2.7547444 2.8303444 2.9632718 3.0280718 2.8375156 2.7339915 2.8462957 2.8888393 2.7295064 2.5768109 2.5760222 2.4777010 2.6327527 2.3061628 2.3641470 2.3544243 2.3409792 2.5580669 2.4087248 2.2776853 2.3232104 2.4803096 2.4381894 2.4729869 2.4689405 2.2929005 2.1661358 2.1637081 2.2603258 2.5179568 2.5491926 2.5578886 2.4166891 2.2536443 2.4772968 2.2372242 2.2905455 2.6232495 2.3808600 2.3403506 2.2957293 2.3826128 2.4011177 2.5243912 2.2473406 2.3133098 2.3576111 2.3218405 2.5005420 2.1046578 2.6889818 2.4569699 2.6968616 2.7177283 2.7281301 2.7267170 2.5200457 2.5829434 2.8214054 2.8561221 2.9314904 2.6016887 2.6183889 1.9282526 2.1997965 3.1289200 2.5659825 
assembly_BlackSea15|NODE_254120_length_3102_cov_7.183787_2|protein       1.7655250 1.9635934 1.7274920 1.8230971 1.5568932 1.6353657 1.6703669 1.6486110 1.7660484 1.6051558 1.8124312 1.5636399 1.7696863 1.8230315 1.6990314 1.6196793 1.9116371 1.9123043 1.7248015 1.7546130 1.7085896 1.8406373 1.9314196 1.9303545 1.8717068 2.0991935 1.7903128 1.7551194 1.7844563 1.8061047 2.0837024 2.0553974 1.9251283 2.3211655 1.8706521 1.8766333 2.3796498 1.8832321 2.2837456 2.0801276 2.0667856 2.1762358 1.4260299 1.4928239 1.3812328 1.4526055 1.7098380 1.5338134 1.7104173 1.8014102 1.5553796 1.6517036 1.5992104 1.4992514 1.5404829 1.6372974 1.7268605 1.6980554 1.6561372 1.5447394 1.7674996 1.9796234 1.8511082 1.8464065 1.8864889 1.8510549 1.8944037 1.9375627 1.7560786 1.6608271 1.7602580 1.7528449 1.8334428 1.8311748 1.4627010 1.7638114 1.7948149 1.8076840 1.7414460 1.6714659 1.7334051 1.7592237 1.6996021 1.7466317 1.6708062 1.6483851 1.5127439 1.9338054 1.7522243 1.8306886 1.8526409 1.7743644 1.8954703 1.6854719 1.6229508 1.6957063 1.7630700 1.9314130 1.8952813 1.9948212 1.8522776 1.9087250 2.0048742 1.6914442 1.8583240 2.1933294 2.0187204 1.9277498 1.8941908 2.0412310 1.8533678 1.7978607 1.9722057 1.9421024 1.9188946 1.7377700 1.9805434 1.8077443 1.6933476 1.7314813 1.7667316 1.6661643 1.5861822 1.8543703 1.8351031 1.8204604 2.0183943 1.7849363 1.6986114 1.7454282 1.6200143 1.6902346 1.7867543 1.7747444 1.7888644 1.7754024 1.8415528 1.7450625 1.8418205 1.8504452 1.8712662 1.8351387 1.9250632 1.8355483 1.7941301 1.9294781 1.7580438 1.9146505 1.6011068 1.7170460 1.9570262 1.8234936 1.9183138 1.7182759 1.7796810 1.5741440 1.6162880 1.8363483 1.8637792 1.7804201 1.6655582 1.7500076 1.8274563 1.8913772 1.8694786 1.7345020 1.8198957 1.8926854 2.1015340 1.9379091 2.0408851 1.9480331 1.7438218 1.6050098 1.7628504 1.6827961 1.7550632 1.7837965 1.7486568 1.5701482 1.7247316 1.7921515 1.9587926 1.5062921 1.5429729 1.9766729 1.9983047 1.9868470 1.7499924 1.7301093 2.5996668 2.3984638 2.4108855 2.4189101 2.4678091 2.4440236 2.2582602 2.2983392 2.4391012 2.3577641 2.5035324 2.4371135 2.3716752 2.2333198 2.2073634 2.4403563 2.2893511 2.3316238 2.3019691 2.4015647 2.1162439 2.0897753 2.1477079 2.2001150 2.0607569 2.1690301 2.1766464 2.0724863 2.1642937 2.2690368 2.3240513 2.4026119 2.3471859 2.3756326 2.4322612 2.2942637 1.9311563 2.0154838 1.8058205 1.9501403 2.1286592 2.0909591 1.8570111 1.8561121 2.2182752 2.0881753 2.3302098 1.8086306 1.9343778 1.9966766 1.9529562 1.7339395 2.1476245 1.8030023 2.1057697 1.9587520 1.9962867 2.0073748 1.9568428 1.9600764 1.8310239 1.9930605 2.0398953 1.9635983 2.0752197 1.9463991 1.9939370 2.0456234 2.1322577 2.0112102 2.0872402 2.0651414 1.8649289 1.9875323 1.7372967 2.0602045 1.9731383 1.9623172 1.9132958 2.0401052 1.9303221 2.2918663 2.0714283 2.0944283 2.1502560 1.9786023 2.0196084 1.6726701 1.9151462 1.9710935 2.0598742 1.6895810 2.1827479 1.8743729 2.0667443 1.9436162 2.0945671 1.9985622 2.1253057 1.9947827 1.9688715 1.9722433 2.0359958 2.0570555 2.0306262 2.0649970 2.1034091 1.9489510 2.0231183 1.9928283 1.9183770 1.9123700 1.6734293 2.0427117 2.1713683 2.0764898 1.6737839 1.9331858 2.1742177 2.1574081 2.1585864 2.1044557 2.0820874 1.9770496 2.0813339 2.0403275 2.1862118 1.6711074 1.9403035 1.9536787 1.9258274 1.9287746 1.5358497 2.2570816 1.9653538 2.0314530 2.0446690 2.1136551 2.0659482 1.9479435 2.1937818 2.0128072 2.0997259 2.1120046 1.8602650 2.1546432 2.0285038 2.1532361 1.9396802 1.9369439 2.0026560 2.2527422 1.9063683 1.7820610 1.9608454 1.9900045 2.0038240 2.1635307 2.1181032 1.9991205 1.8925414 2.1018088 2.0030761 2.0559247 1.8994706 1.9450391 1.5518730 2.1895467 1.9955059 1.7626507 2.1264049 1.9427971 2.2729811 1.9370176 1.6942434 1.7313491 1.9624309 2.0166175 2.0536974 1.9667450 1.8972411 1.9401936 2.1156000 1.9328574 1.9089256 2.1660301 1.8126906 1.8892122 2.0116698 2.2138921 1.9476149 1.7526243 1.8068676 1.9644338 2.0165216 1.8695841 1.8318422 1.8584889 1.9560079 1.9425406 1.6599968 1.6680305 1.4917401 1.6807482 1.4739579 1.4826836 1.4219651 1.4830256 1.6746316 1.2880691 1.5133422 1.5223379 1.4106767 1.5025296 1.5565611 1.1756518 1.4337280 1.3283969 1.5575083 1.4218849 1.3274744 1.4280529 1.5649399 1.5094899 1.5065509 1.5206149 1.5289363 1.4250568 1.4495393 1.4641640 1.3977528 1.4301075 1.4457838 1.4677550 1.4277789 1.5011159 1.4744215 1.5140753 1.5159675 1.5084072 1.4388550 1.4300348 1.4367260 1.5109448 1.4658763 1.6775764 1.4610170 1.5464122 1.5339932 1.3200155 1.3376147 1.2343175 1.3440044 1.3725365 1.2718152 1.3496650 1.4512833 1.4538867 1.3275860 1.3876983 1.5387600 1.1839131 1.3425239 1.4001454 1.0093669 1.2788491 1.3351981 1.3987554 1.3700344 1.1856694 1.2871594 1.2200303 1.1296100 1.2020870 1.2186180 1.1451331 1.1137521 1.0484943 1.2688189 1.5478473 1.3247860 1.3222110 1.3448585 1.2271883 1.2571579 1.3105128 1.3884282 1.2290914 1.3232190 1.2906414 1.2597055 1.4531189 1.3980622 1.4623232 1.4343695 1.4666663 1.4733383 1.2757405 1.3357224 1.3950989 1.3093621 1.2029354 1.6807360 1.6382962 1.5520650 1.5994588 1.4960634 1.6511616 1.4808538 1.5930823 1.4344427 1.3205328 1.5329798 1.5043628 1.6179183 1.4731689 1.5824027 1.5449478 1.6342570 1.6309999 1.6411426 1.7038985 1.8563848 1.7303585 1.8080636 1.4511959 1.5546238 1.4865948 1.5817462 1.4805545 1.5731088 1.5330093 1.6480324 1.6130520 1.5706402 1.5783076 1.5778090 1.5060654 1.5351949 1.4336145 1.5861327 1.4638433 1.5874828 1.6349367 1.6723950 1.5893653 1.4041394 1.8400457 1.8673622 1.6222895 1.6841475 1.6026940 1.5265187 1.6352830 1.5716854 1.6302554 1.6530810 1.6753354 1.7762983 1.9039732 1.8712206 1.5784060 1.5547205 1.5998048 1.7784703 1.9452882 1.7130374 1.8326509 1.8931358 2.0649766 1.8708406 1.9027480 1.5222546 1.6391809 1.6617719 1.3772209 1.7142125 1.8763830 2.1174443 1.6628666 1.7986760 1.5495248 1.6451409 1.5926157 1.6383204 1.7478676 1.6438173 1.6786785 1.5733647 1.7172232 1.6916287 1.5799648 1.4896799 1.2243067 1.6333760 1.4839010 1.5383600 1.6973314 1.3878615 1.3173555 1.1232283 1.4370517 1.2187349 1.3401898 1.2977316 1.3222497 1.3852906 1.2257453 1.2702739 1.3252004 1.2610941 1.3504542 1.3695571 1.3455307 1.2660396 1.3792059 1.2569078 1.3878315 0.1927692 0.1681886 0.1801051 0.1523239 0.1316949 0.0000000 0.1501991 0.1569741 0.1785785 0.1731136 0.1847867 0.1611685 0.3275480 0.7573714 0.7722348 0.8417251 0.7324353 0.5863551 0.7805571 0.8026806 0.8737259 0.8701744 0.8579959 0.6802127 0.6397151 0.6383194 0.6374159 0.6660188 0.7508238 0.7942528 0.7426870 0.7742548 0.7411782 0.7284308 0.7732699 0.6885847 0.7159779 0.9118861 0.8252263 0.8553171 0.9013614 0.8488590 0.8417757 0.8460840 0.7786875 0.8091418 0.8116938 0.7455281 0.7468971 0.7686193 0.8314894 0.8137301 0.7389152 0.8837996 0.8158628 1.0168966 1.1048880 1.0546493 1.1243635 0.9468262 1.3470133 1.5719822 1.6183647 1.5155352 1.4412978 1.2955991 1.6165398 1.5065302 1.4950884 1.6204506 1.5365889 1.7116823 1.4943688 1.5960136 1.4543641 1.5116249 1.2953515 1.5163493 1.3472765 1.4352380 1.3571330 1.3273427 1.3801199 1.4382801 1.4467630 1.3780458 1.4061828 1.4972125 1.5488101 1.4841948 1.5458600 1.4939797 1.6282681 1.5345076 1.3294853 1.4507214 1.3648565 1.4958637 1.3126254 1.6212568 1.4372079 1.4550658 1.5714317 1.5465384 1.4032594 1.4329077 1.3169689 1.2840556 1.3562458 1.2740401 1.3522294 1.3633272 1.2624346 1.3570295 1.3581879 1.4277468 1.8192397 1.3943768 1.5331816 1.3018536 1.3419320 1.3221338 1.6740445 1.7380607 1.6935880 1.5954149 1.5860712 1.6880788 1.6198900 1.6006397 1.7362586 1.7544288 1.4223715 1.7758152 1.7942188 1.4196295 1.7011111 1.7322580 1.5648351 1.8727028 1.5774368 1.6896831 1.7589815 1.7459832 1.9207021 1.9447097 1.8153686 1.7539218 1.6757805 1.9610084 1.6020419 1.4235815 1.7306837 1.5427236 1.7805401 1.5211675 1.8742443 1.4201992 1.7381039 1.5671495 1.6450847 1.7086324 1.7981060 1.7818302 1.6803812 1.8243249 1.7937588 1.9159151 1.7746355 1.9932000 1.7422083 1.6633395 2.0136282 1.6224200 2.0555647 1.7668800 1.8278740 1.9851811 1.9197024 1.8607292 2.0055230 2.0055566 1.9897223 2.1553480 1.5750347 1.7499351 1.6240153 1.7342734 1.9087032 1.6632345 1.4258570 1.3425260 1.5837883 1.5347876 1.8590339 1.9534115 1.8654193 1.7806849 1.7900231 1.9883806 1.9526790 1.8334918 1.9537508 1.8913344 1.8285423 1.6962027 1.8359290 1.9149170 1.7890291 2.0138828 1.7195651 2.0220754 1.7915843 2.0348479 1.9216741 1.9461084 1.8567974 2.2525476 1.9154766 2.0141053 2.0732928 1.9181387 1.9255295 1.8667651 2.1697764 2.2825206 2.2405029 2.1735610 2.2293454 2.2552618 2.1577794 2.2530165 2.2567763 2.2493715 2.2295428 2.2610143 2.2130472 2.3032908 2.1973827 2.1628028 2.1780942 2.1729430 2.2248221 2.1951133 2.1864188 2.0473084 1.8995893 1.9984514 2.0942811 2.1143390 2.0543858 2.0055830 1.8284716 1.9827652 1.9592379 1.9887021 2.1497943 1.9912598 2.0407335 2.1038445 2.1404689 2.1351591 2.2707511 2.2133038 2.2044912 2.2518583 2.1620396 2.2482791 2.4164199 2.3431377 2.3223786 2.2315181 2.2233132 2.1288352 2.1878913 2.0959184 1.7589826 1.7695208 2.3293354 1.8910038 2.3282207 2.1266539 2.2892186 1.9182764 2.0255674 2.0864889 2.0226569 2.1582412 1.8610797 2.0052212 2.2171539 1.9242208 1.9663415 1.9729248 1.8859289 2.0952042 1.9877629 1.9340231 1.9291064 1.9271390 1.9476822 1.9434505 1.8334859 1.7068159 1.8672378 1.9308515 1.9900280 1.9349127 1.7554931 1.8751655 2.0327323 2.0618020 2.2491706 2.3114274 2.3140870 2.0317684 2.0787161 2.1377465 2.0545852 2.0633894 1.8828826 1.8524779 1.7231444 2.1503120 2.6670163 2.4983587 2.6709072 2.1863147 2.1811175 2.1035113 2.1693364 2.2935629 2.2860356 2.3126342 2.2319629 2.1800762 2.3539193 2.2263304 2.3479431 2.4800587 2.4556329 2.5536194 2.3050868 2.2835027 2.3994326 2.4599903 2.5506530 2.6097822 2.3974198 2.0226480 2.4015877 2.4241371 2.4864019 2.2624299 2.6344742 2.3330982 2.4654542 2.4462218 2.3380700 2.4359667 2.5056770 2.4255833 2.5516165 2.5043456 2.1664956 2.4673787 2.5004334 2.4341672 2.3887978 2.3994868 2.4323743 2.5870174 2.2863445 2.3911108 2.1697904 2.3437316 2.3683967 2.3709205 2.3459836 2.2345962 2.2523324 2.4794166 2.1347823 2.3072216 2.5568428 2.5802253 2.2785496 2.4828455 2.2716896 2.6562597 2.5365862 2.7358714 2.5736274 2.5182554 2.5899010 2.5476639 2.5534453 2.4811382 2.2601205 2.1942278 2.2295100 2.2982654 2.1931753 2.2393869 2.1970623 2.4152985 2.4109127 2.3696280 2.3649628 2.3077117 2.3621766 2.7367009 2.8161197 2.8280007 2.7959643 2.7144805 2.7167835 2.5367730 2.5648310 2.5421672 2.4009441 2.3622376 2.2269323 2.2900031 2.4280755 2.3199852 2.3585706 2.3446464 2.4223534 2.5185586 2.4054605 2.4377153 2.3958205 2.5226970 2.3373263 2.1765229 2.3048760 2.1664364 2.2815797 2.5635267 2.1710528 2.3174359 2.2653378 2.3481276 2.4551707 2.3231041 2.1783979 2.2583145 2.4553237 2.5842469 2.2892670 2.5475917 2.4089345 2.2752117 2.3486864 2.2874473 2.2666193 2.2101054 2.4423394 2.2178566 2.2420173 2.3454953 2.3438961 2.2383573 2.3445677 2.2607091 2.2996519 2.3080770 2.4144795 2.1108600 2.2339190 2.2354252 2.2808518 2.3335735 2.3778381 2.3739308 2.3807177 2.3861530 2.3907098 2.3488958 2.2680280 2.2814845 2.3421668 2.4453884 2.2813691 2.3874570 2.1110591 2.5025255 2.5414043 2.3270640 2.4233351 2.3933173 2.3468386 2.4525173 2.5135563 2.6014802 2.3650008 2.3473478 2.3667104 2.3086587 2.3737528 2.5580149 2.3583357 2.4531675 2.5206061 2.2932432 2.4920716 2.5962439 2.5198890 2.4122796 2.4332485 2.5112450 2.4081073 2.5132775 2.2021586 2.4771730 2.3241747 2.2335308 2.3542673 2.2903535 2.2366174 2.3814673 2.4460564 2.1493679 2.3556121 2.3456850 2.3929560 2.2336453 2.2602306 2.2865124 2.3063969 2.4603246 2.2697176 2.1608534 2.2294273 2.2873471 2.2152845 2.1521383 2.3290421 2.2768491 2.1717793 2.1644352 2.1498370 2.3132188 2.3759800 2.3966664 2.3193953 2.2951844 2.4828592 2.2919885 2.3298571 2.4302263 2.3129752 2.2870108 2.2813261 2.2972132 2.1173737 2.1299071 2.2170563 2.3219887 2.2609063 2.2282752 2.3002598 2.2586243 2.3394574 2.2288648 2.2539219 2.1701391 2.1399437 2.3245050 2.2112900 2.3592888 2.2335691 2.3286647 2.2570464 2.2642635 2.1978012 2.0711624 2.3068101 2.4910524 2.3349767 2.4759384 2.3932014 2.3745265 2.3118242 2.3022969 2.3590809 2.4346926 2.0585727 2.6790033 2.2934767 2.3723979 2.4078225 2.4251423 2.2828184 2.5107874 2.4304628 2.5180600 2.3547089 2.3821172 2.2745359 2.4600673 2.3899811 2.5314110 2.3652296 2.3615200 2.4814947 2.4101444 2.3923402 2.4618645 2.0556592 2.2728516 2.1693207 2.2314920 2.2344748 2.2052051 2.2427884 2.3095863 2.2974845 2.2528527 2.3800780 2.1809493 2.1683614 2.2417549 2.2943210 2.2751536 2.1431627 2.2695767 2.2912230 2.0134199 2.2689878 2.1875196 2.4939177 2.2202717 2.2028810 2.3782485 2.4684989 2.3987819 2.2868680 2.3342044 2.2258809 2.1246378 2.1441321 2.1565069 2.4567684 2.1486571 2.3262802 2.5793850 2.5253729 2.5350840 2.3259362 2.2690584 2.3305655 2.3155157 2.4418366 2.2416840 2.1846654 2.5886814 2.2463757 2.3150517 2.3410361 2.2650968 2.2441767 2.2923806 2.5861676 2.2386842 2.3512022 2.5903991 2.2956398 2.3720614 2.4952403 2.4040086 2.4520567 2.6014301 2.1436926 2.2421464 2.4324677 2.2272185 2.1914418 2.3064652 1.7228880 2.0015929 2.2319775 2.3890857 2.1401604 2.4343022 2.2529079 2.1061674 2.0797094 2.2049056 2.3735650 2.4142118 2.2586118 2.6135610 2.5272933 2.2905529 2.2423841 2.4651022 2.4870067 2.3430242 2.4466209 2.4652105 2.5034044 2.2685841 2.2606665 2.5144669 2.3814389 2.4323212 2.4124759 2.2498285 2.2846113 2.3431844 2.1116403 2.1551112 2.2831293 2.5081966 2.4100720 2.3037619 2.2178244 2.3042343 2.0882011 2.2958862 2.3539862 2.3176103 2.2194419 2.3257780 2.5624484 2.3337711 2.3977440 2.3421606 2.3160168 2.2454579 2.4166571 2.4339539 2.2387092 2.2919997 2.3773663 2.5123877 2.6074186 2.1492941 2.3360615 2.3884775 2.3259702 2.3724694 2.4764990 2.3757743 2.2836428 2.4836065 2.1967764 2.2131646 2.4101967 2.3866383 2.2435655 2.3465362 2.3224510 2.4782915 2.2864351 2.1211416 2.3136922 2.1887427 2.3236763 2.5220631 2.5261259 2.3841098 2.3716844 2.3610150 2.2680552 2.2369716 2.2412588 2.3013334 2.2530732 2.3573615 2.2995740 2.2859535 2.3515615 2.3454331 2.4794501 2.4445185 2.7850594 2.2923238 2.2856724 2.5358716 2.3490909 2.4195433 2.3288882 2.1877203 2.2607027 2.2700783 2.2959663 2.2326130 2.3125386 2.1151317 2.4255487 2.4789689 2.5538672 2.4639568 2.5567081 2.4595501 2.4921089 2.3306028 2.3753127 2.4284467 2.3757879 2.2695345 2.5733859 2.4523143 2.0621942 2.2439248 2.2736443 2.3061432 2.2660143 2.3748190 2.3244804 2.3225000 2.2595562 2.1865868 2.3228257 2.4757931 2.6851970 2.3369867 2.3515651 2.5273257 2.5933441 2.4130612 1.9672945 2.2261517 2.3449675 2.3433997 2.3121692 2.1421993 2.5744065 2.5544713 2.5516831 2.6199533 2.4519942 2.6324042 2.7858651 2.4837819 2.4835768 2.4942305 2.2793621 2.3229179 2.3969953 2.3907250 2.2476999 2.3886049 2.2372652 2.1982539 2.3923681 2.4603384 2.2771301 2.3145738 2.3494975 2.5008174 2.3633732 2.4643519 2.5442217 2.4491270 2.5892581 2.3786614 2.3883720 2.2198088 2.3849249 2.2498298 2.4229466 2.3312298 2.3676492 2.5300927 2.4048440 2.2620260 2.5163026 2.5707832 2.3361277 2.2197248 2.3366353 2.4704638 2.2365899 2.4664622 2.2549954 2.4455783 2.3125730 2.3364819 2.4082546 2.3638762 2.3769879 2.3214330 2.3027774 2.2039984 2.0613903 2.1178608 2.0909946 2.1476339 2.2296067 2.1557757 2.0006639 2.2611889 2.2293736 2.4082184 2.2735708 2.2135498 2.2775034 2.1391459 2.4135301 2.2968040 2.5714609 2.4493362 2.2962566 2.6820980 2.4625266 2.4190738 2.3620457 2.3004040 2.4855384 2.8430855 2.6120425 2.3677179 2.3627230 2.5516972 2.4619407 2.2501277 2.4177559 2.2374192 1.8885961 2.0880079 2.1153773 2.2277724 1.8589593 1.8892754 2.4284151 2.3372694 2.2881611 2.2006348 2.1238062 2.5950826 2.5869920 2.5925265 2.6486006 2.6114863 2.5394018 2.6116728 2.7123750 2.6355666 2.5763770 2.5708790 2.6416933 2.5975883 2.5982229 2.7162250 2.4218522 2.6439557 2.5197270 2.4523636 2.3180995 2.4170243 2.4997332 2.6162906 2.5123607 2.4258259 2.4434066 2.3701176 2.3425120 2.3854161 2.2821934 2.4148336 2.6608495 2.7668328 2.2128242 2.4401838 2.4541400 2.5926239 2.5168848 2.3146683 2.0922525 2.6627235 1.7262526 2.3904209 2.4203511 2.8570329 2.7990843 2.5938844 2.7734169 2.7900633 2.6432348 2.7073561 2.8620470 2.9338467 2.8621182 2.6936056 2.6068056 2.8308463 2.9217736 2.5167591 2.4358775 2.4366192 2.5365222 2.4460326 2.5457487 2.6447128 2.7017900 2.8387516 2.8434614 2.6862379 2.7654654 2.3930763 2.5992011 2.4080237 2.3422532 2.5496682 2.6103356 2.7196042 2.8150317 2.1505873 1.9962802 2.2299397 2.2028565 2.1406274 2.8324835 2.5799433 2.6887628 2.6386607 2.5938602 2.5419981 2.4909047 2.8660033 2.1776474 2.1702649 2.0189922 2.0790768 2.2826525 2.2659228 2.3991489 2.4043731 2.4171039 2.2950926 2.1706893 2.3283137 2.1425472 2.2658464 2.0968116 2.2710507 2.2561072 2.2080144 2.1272286 2.2660662 2.1481249 2.7342570 2.3520257 2.6444106 2.1833251 2.4065326 2.4588349 2.3540963 2.4158495 2.2036265 2.4114376 2.1472831 2.1512022 2.1434639 1.9983188 2.1377048 2.2754674 2.1324945 2.1950387 1.8290806 1.8709016 1.9447250 1.7602074 2.1945884 1.9186676 2.1136681 1.7304163 2.0374196 2.0302147 2.0121356 2.2636449 2.0476665 2.1345881 1.8379902 2.1792716 2.0288328 2.0316137 2.0788806 2.0953015 2.1637827 2.0921576 2.1780883 2.1792217 1.8607867 2.0152771 2.0770791 2.3955466 1.9618453 2.3800192 1.9838043 2.2709098 2.1391014 2.3560288 2.3067906 2.3664341 2.3004500 2.2753242 1.8614055 2.1876913 2.2655096 1.8975268 2.1805826 2.3084749 2.2828199 2.2388122 2.3545164 1.7642939 2.2172273 2.5226690 2.4298641 1.9961774 2.1902847 2.2457846 1.9126332 2.2377347 2.1843749 2.1077783 2.2460647 2.1221853 2.2115231 2.2322280 2.0629171 2.1130319 2.1712762 1.8183034 2.2362395 2.1850753 2.1591351 1.9855490 2.2172018 2.0609051 2.3185642 2.2977000 2.3112972 2.3985854 2.3170567 2.2253994 2.3824489 2.1864403 2.2235955 2.3053223 2.2795653 2.0816335 2.2556165 2.2041420 2.1324679 2.2922907 2.3967166 2.4504593 2.2621800 2.1407813 2.6589896 2.4764095 2.5193289 2.5214355 2.5185964 2.3869043 2.4055581 2.3778180 2.0564929 2.3837230 1.8919363 2.3183981 2.2292923 2.1486156 2.4163761 2.3971311 2.1531792 2.2891032 2.0463916 2.0758061 2.2256070 2.1932931 2.1528040 2.2193991 2.3619975 2.3784373 2.3010842 2.2344953 2.2823111 2.3083114 2.1356430 2.3773384 2.2983342 2.2136485 2.1910792 2.2102810 2.2698359 2.1692215 2.1608537 2.3129656 2.1797281 2.3162237 2.3830476 2.3473107 2.3676640 2.2303559 2.2181328 2.1536207 2.0541560 2.2592815 2.0782446 2.2932010 2.3516028 2.0087363 2.4000112 2.3355023 1.9892548 2.4256800 2.2581143 2.2591908 2.5441134 2.2477981 2.2584816 2.3178310 2.3324279 2.4364149 2.2821267 2.3927162 2.6438766 2.5928883 2.2087547 2.2748406 2.0907302 2.0821253 2.1250615 1.9616800 1.8679836 2.1096484 1.9335036 2.2324111 2.4675373 2.1209764 2.3704091 2.2389559 2.3840142 2.2821551 2.3594131 2.2385845 1.9188569 2.1109539 1.9602682 2.3519223 2.1956364 1.9802151 2.1458621 2.2637646 2.3485070 2.1954850 1.9859381 2.0323881 2.0692058 2.1973740 2.0782538 2.0516199 1.8691479 2.0306228 2.0201360 2.0813099 2.1842931 2.1277855 2.0771748 2.0010420 2.2730018 2.0234027 1.9619689 2.3380363 2.2563477 2.2860320 2.1265316 2.1934381 2.1905436 2.2704819 2.2623725 2.1058403 2.2369964 1.9156866 2.0289851 2.0205219 2.2287500 2.4935426 2.2140650 2.1215369 2.2414721 2.0837232 1.9668782 1.9765039 2.3361052 1.8530638 2.1420239 2.1162790 2.2061928 2.0262206 2.0289382 2.1966872 2.2653977 2.1155300 1.7862991 2.1772605 2.0707002 1.9200928 2.3066512 2.1512955 2.1674653 2.3892194 2.0053088 2.1444950 2.2839920 1.7765464 2.2440696 2.1177920 2.2368222 2.3108911 2.1182665 1.9849195 1.6711843 1.9405602 2.1320143 2.1668009 2.3479565 2.3159178 2.2782459 2.2372007 2.1053586 2.1533126 2.3593576 2.3509535 1.6996743 2.3909543 2.3843850 2.3659848 2.3173352 2.2457987 2.2875119 2.2584878 2.3192647 2.0063728 2.3596816 2.0874107 2.1590590 2.0398048 2.1839353 2.0961354 2.3182268 2.5171577 2.4369117 2.4673133 2.3576726 2.1926711 2.3487449 2.2437460 2.1608163 2.1459502 1.9599176 2.0133578 2.3267650 2.1409497 2.4488309 2.0480226 2.0893572 2.0114689 2.3418730 2.4155080 2.4238487 1.9985286 1.9649813 1.9356176 2.1842929 2.1945408 2.4273327 1.8097421 2.0659633 1.8897821 1.8655120 2.3093829 2.2231437 1.5994985 2.1068504 2.1535284 2.2067610 2.2364753 2.1322365 2.5195173 2.2361249 2.3232468 1.9557427 1.8632443 2.1150304 2.2509524 2.0483616 1.9436685 2.2476129 2.1297012 2.0688517 2.3499731 2.5763874 2.6256593 1.9843076 2.3695313 2.4204903 2.4824549 2.5158031 2.2386320 2.4291036 2.0731031 2.0943838 2.0689823 2.2637214 2.1943594 2.0768317 2.0448141 2.2038858 2.2039832 2.1141842 2.0660309 2.1397368 2.2788552 2.2364224 2.1287719 2.2787256 2.7270495 2.1152976 2.2514285 2.2322081 2.6372344 2.6110862 2.4821006 2.1602267 2.1587575 2.1672488 2.2705784 2.1437341 2.2705965 2.1965996 2.2635598 2.3077244 2.2369589 2.0426616 2.2350072 2.2201982 2.3620496 2.2958042 2.1302550 2.2363222 2.3310761 2.3359787 2.3698275 2.4222902 2.3566336 2.3874865 2.3550046 1.8243015 2.1381372 2.1524982 1.9285992 2.7307380 2.7888888 2.3013760 2.2746515 2.2734491 2.5994127 2.2122708 2.3873981 2.3452097 2.4378918 2.2649174 1.9760460 2.0722476 1.7811524 2.0623077 2.0261118 2.2116503 1.9349835 2.0679160 2.0123822 1.9634209 2.4278438 1.9440481 2.3323665 1.7166490 2.2231980 2.3875677 2.2994652 2.3252844 2.4594770 2.3683454 2.4240865 2.3540437 2.2864199 2.2894547 1.9866732 2.3316599 2.1475853 2.1649258 2.2414506 2.1728647 2.2939138 2.2805789 2.1314414 2.2527931 2.0328625 2.1970619 1.7230449 2.2724957 2.3139601 2.4828574 2.2460335 2.2173490 1.9621207 1.8185465 2.2947877 2.0449354 1.7708850 1.9113472 2.0287278 2.0375208 2.4434745 2.4225474 1.8988981 2.4975476 2.3505316 2.3906368 2.3279979 2.0840408 2.1008461 2.4986663 2.6323836 2.2403049 2.5344704 2.4981143 2.3778642 2.3305121 2.2246142 2.6894219 2.4595837 2.3747471 2.2096046 2.3221981 2.4005892 2.4082415 2.1613224 2.4071604 2.2390976 2.2311129 2.2117884 2.4952421 2.0866010 2.0879508 2.1192611 2.1914432 2.8670528 2.8028386 2.3749683 2.6199882 2.5934682 2.3583283 2.4141384 2.4964182 2.6208723 2.5616621 2.6447555 2.4883584 2.7688197 2.7513519 2.7053705 3.0757125 3.1022592 3.0111341 2.7038907 2.8058014 2.8603285 2.9094378 2.7716268 2.9329466 2.6049852 2.6762005 2.7480323 2.5582303 2.5437234 2.2353796 2.5778871 2.6416986 2.7558293 2.6315430 2.5969933 2.3054995 2.7007849 2.5716982 2.2590787 2.7022704 2.3717508 2.6657406 2.7016594 2.4372484 2.2289694 2.6097170 2.6614121 2.6846579 2.4783572 2.5397066 2.5684426 2.4776885 1.9709631 1.9600723 2.1210696 2.3024311 2.2485645 2.3400333 2.2556128 2.3428214 2.3346943 2.2284714 2.1654623 2.2583793 2.5336751 2.6599264 2.2037848 2.8514197 2.5878132 2.4329988 2.5048843 2.4668947 2.7808746 2.6143067 2.3553213 2.4404267 2.5466255 2.5418800 2.4568169 2.4548305 2.4683870 1.9412017 2.4622952 2.2999767 2.4423816 1.9268442 2.0655314 2.5129645 2.2895904 1.9439169 2.3022326 1.9753728 2.3277481 2.2046984 2.2125138 2.2915272 2.3326690 2.1540470 2.2799889 2.3580570 2.2419479 2.1231979 2.3659305 2.1210023 2.1993309 2.5914851 2.5864889 2.7511000 2.2597528 2.6084829 2.4887257 2.3031237 2.4960956 2.3754807 2.3986500 2.6236420 2.5671739 2.5562313 2.3822175 2.6395907 2.7985016 2.4930233 2.6090011 2.4282006 2.7256972 2.5921420 2.3913018 2.5437639 2.6443044 2.7297951 2.5506995 2.5869060 2.4661107 2.4977967 2.4934443 2.4109001 2.4130199 2.4194732 2.4707219 2.5100049 2.6348243 2.6852061 2.6405101 2.4453805 2.6752023 2.7024528 2.4680961 2.5274152 2.3145288 2.7067083 2.4831142 2.3428159 2.3613483 2.5243681 2.4793343 2.3904909 2.3927177 2.5473589 2.4867336 2.1435808 2.0543246 1.9573918 2.2133359 2.2563443 2.3100124 2.2488037 2.2461435 2.1917455 2.2766579 2.2917256 2.1352141 2.3667885 2.2653498 2.1308692 1.9388281 2.1619304 1.8125232 1.9846130 2.1028786 1.9453346 1.9729269 1.9797374 2.1581162 2.3202226 2.4459604 2.1186029 2.0230423 1.9948063 2.2539242 2.2242901 2.1054848 2.0759333 2.1854885 2.0487912 2.2564642 2.7668555 2.6931724 2.7346792 2.6267832 2.7084885 2.7596602 2.6690404 2.6822251 2.3217424 2.7051538 2.7264578 2.7421014 2.7869944 3.5114075 2.7196836 3.0443064 3.2526226 3.0594142 3.1747548 3.2880644 3.2701157 3.4248926 3.0487369 3.3068530 3.2880718 3.0208016 3.3489804 3.0364419 3.0968928 3.0738956 3.2903905 3.2932186 2.8196850 2.9056263 2.7764607 2.8028610 2.8540310 2.8651169 2.7411129 2.8991344 2.8697558 2.9957692 2.8546459 2.8538629 2.5080765 2.8397908 3.0452137 2.8252157 2.7673592 2.7850142 2.7602573 2.9564888 2.9276818 2.8397834 2.9143930 2.8013381 2.7437395 2.9188853 2.8048399 2.8263508 2.8349213 3.0547578 2.8997328 2.9324798 3.0089272 2.7636748 2.9154262 2.8422308 2.7062114 2.6769899 2.9622460 3.1448107 3.0872794 3.0431323 3.1645000 2.8209326 2.4799393 2.3351404 2.3622398 2.4891013 2.2669810 2.4905368 2.4579145 2.5167026 2.3589429 2.3860061 2.5470018 1.9567508 2.4241101 2.3498000 2.5329450 2.6124468 2.6012069 2.4341927 2.4087312 2.5044896 2.5278825 2.4506582 2.3719893 2.2779141 2.5744898 2.5664475 2.6321048 2.5298481 2.5977032 2.6524658 2.7507947 2.5155581 2.8057851 2.7354592 2.7319118 2.3714819 2.7454889 2.7954808 2.8596133 2.5213695 2.8909577 2.8363349 2.9435734 2.1113493 2.2376541 2.2405951 2.0187692 2.0818449 2.0871244 2.1786674 2.2154431 2.2510951 2.2310995 2.2017214 2.3091046 2.1958221 1.8307795 2.1057067 2.2798306 2.0426120 2.1894119 2.3362500 2.1722526 2.2577867 2.3973967 2.2085106 2.3174404 2.3501991 2.3084768 2.1649498 2.5430374 2.4250340 2.6778300 2.8334069 2.6276471 2.6520127 2.5187162 2.7804913 2.2235285 2.3367882 2.4112513 2.2965356 2.2711731 2.1880541 2.2271396 2.1390358 1.9934800 2.3116413 2.3246010 2.3204582 2.2604944 2.2508537 2.2784605 2.2778150 2.1856006 2.2767067 2.3298898 2.2353730 2.1612256 2.0336784 2.0436970 2.1499166 2.0990269 2.0830817 2.1070937 2.2357017 2.2063912 2.2287540 2.2517943 2.1552936 2.0281828 2.2100384 2.5375203 2.3378827 2.3832962 2.2734373 2.2772972 2.2868455 2.2777038 1.9852574 1.8082191 2.0901424 2.0691321 2.0213018 2.1704516 2.1169776 2.2925581 2.2637369 2.5703738 2.5664999 2.6389085 2.5444976 2.4091930 2.7330204 2.4493564 2.5542842 2.1101008 2.4083036 2.3746809 2.3288100 2.7219335 2.3319347 2.1168359 2.4120815 2.4211783 2.5036556 2.5702945 2.4271899 2.1295474 2.1684222 2.1028632 2.0410428 2.2340575 2.3666957 2.4077266 2.3609177 2.3733005 2.8719343 2.0308362 2.5382755 2.0522894 2.1058482 2.0399632 2.0128227 2.2235611 2.4000978 2.9329465 2.8363045 3.0519320 2.9372034 2.8135787 2.5944233 2.8243420 2.8384969 2.4858505 2.5836811 2.5330537 2.4336829 2.6200110 2.2376108 2.4096791 2.3889120 2.3017981 2.6186213 2.3500022 2.2981284 2.3303126 2.4441733 2.2646122 2.2964305 2.3570250 2.3496405 2.2673515 2.1535355 2.2617105 2.5339410 2.5457926 2.4885959 2.3645999 2.2252726 2.4265270 2.2081138 2.4130296 2.5746645 2.2553906 2.2313079 2.4884551 2.4359313 2.3782838 2.5409153 2.2253566 2.1960701 2.2547545 2.2444968 2.4123605 2.0208323 2.6411614 2.4690578 2.8086473 2.6455572 2.6067721 2.5875739 2.4629851 2.6521710 2.8101621 2.9708035 3.0530868 2.5618692 2.5864672 1.9867335 2.2320003 2.9992374 2.6380577 
assembly_BlackSea15|NODE_1234280_length_1070_cov_2.769458_1|protein      1.7980096 2.0383932 1.7583122 1.8064468 1.5956463 1.7065576 1.8379605 1.6608699 1.8513148 1.6677251 1.8291071 1.6991822 1.8604223 1.8829796 1.6141889 1.6975801 1.9595765 1.8788983 1.9076903 1.8177275 1.8574615 1.7587090 1.8364790 1.9062547 1.8186500 2.0695640 2.0146846 1.7588981 1.8735828 1.8517578 2.3198216 2.1160043 2.0594734 2.5521214 2.1051986 1.9384935 2.3764868 1.8646686 2.4447775 2.1462236 2.1227728 2.3662383 1.5276503 1.5803825 1.4060173 1.4754063 1.7133442 1.5238518 1.8380590 1.8493287 1.5262947 1.6955588 1.6059147 1.5083946 1.5678965 1.6650464 1.7670388 1.8067988 1.7620374 1.5912962 1.7688244 1.9823161 1.9922320 1.9696218 1.9329179 1.7738268 2.0755008 1.9593332 1.8157828 1.6508979 1.7898996 1.7497097 1.8382318 1.8182782 1.5155144 1.8037053 1.9453115 1.9363398 1.7932791 1.6308322 1.6823889 1.7357932 1.7597737 1.6985397 1.6380513 1.6272293 1.6441925 1.9273705 1.6829992 1.8683468 1.9934866 1.7836512 1.6967733 1.6013767 1.5072151 1.5847393 1.6278351 1.7636703 1.9266724 1.9319902 1.6644752 1.8563468 1.7263748 1.6788689 1.8649532 1.9982188 1.9872120 1.7075391 1.8552325 1.8672364 1.7975906 1.7043226 1.8317256 1.8143432 1.8205450 1.6515477 1.8907309 1.7326215 1.6832998 1.6958951 1.7738521 1.8025820 1.5302696 1.8083896 1.8333317 1.7544232 1.9047517 1.8029461 1.5975034 1.6062509 1.4854071 1.6695562 1.6739450 1.6788680 1.7957799 1.8504739 1.8587023 1.6980786 1.8665957 1.8270592 1.8213473 1.8356622 1.9080423 1.8205542 1.7629390 1.7896586 1.6957115 1.8854700 1.6750842 1.6612034 1.8141221 1.7429389 1.7806280 1.7475881 1.7690969 1.4713317 1.6502994 1.7434126 1.8335957 1.8744672 1.8372907 1.6865850 1.7848650 1.9889121 1.8825840 1.6320001 1.8975193 1.8961603 2.0406336 1.8675740 1.8584675 1.9437043 1.7272498 1.5255835 1.5635829 1.6367665 1.6549370 1.7605543 1.7483716 1.5651327 1.6502714 1.9136236 1.8929650 1.5570718 1.5252471 1.8628759 1.8577988 1.9325010 1.5462823 1.7617429 2.3720990 2.3487049 2.2461026 2.3656010 2.2936346 2.2590048 1.9970911 2.1294175 2.2701506 2.0931786 2.2530038 2.1917746 2.1230119 2.0646294 1.9858191 2.2294310 2.1040440 2.1337924 2.3887212 2.2182163 1.9986055 1.9132248 2.0014980 2.0938741 1.9901448 2.0549385 2.0868995 1.9836377 2.0454658 2.0654036 2.1522562 2.2732205 2.1501952 2.1530951 2.0555170 2.1326862 1.8108439 1.8534131 1.8114262 1.8089460 1.8341816 1.8800292 1.9367260 1.7265328 1.9734502 2.0034731 2.1418016 1.7123324 1.8239550 1.8762855 1.8623280 1.7211684 1.8932232 1.6710094 1.9806757 1.8555484 1.8369365 1.8365042 1.7546743 1.8096822 1.6664199 1.8704099 1.8585011 1.7436053 1.8901484 1.8174190 1.8801479 1.9593837 1.9994423 1.9058289 1.8400352 1.8852478 1.6150552 1.7722219 1.6647176 1.8991335 1.7680944 1.7036598 1.8125280 1.8605865 1.7269968 2.0133495 1.7996823 1.8895969 1.9402678 1.8040867 1.8200760 1.6817469 1.7484097 1.7983288 1.8121854 1.5868900 1.7866589 1.8146717 1.8892921 1.7280329 1.8815926 1.7599310 1.8697365 1.7727492 1.7706866 1.8515630 1.8554557 1.8172525 1.8123865 1.8521470 1.8877440 1.8736107 1.9040391 1.8825488 1.8266457 1.8265011 1.7231274 1.8756962 1.9194093 1.9593451 1.6832402 1.7190803 2.0176439 1.9278564 1.9817061 1.9258721 1.8000234 1.9854973 1.8648042 1.8451181 1.9652395 1.7560070 1.7165266 1.7846152 1.6835310 1.7980445 1.5448058 2.0885019 1.7908326 1.8272540 1.7767640 1.8078877 1.8824553 1.8904860 1.8140496 1.9552789 1.7476351 1.8676224 1.8664215 1.9445295 2.0283652 2.0214491 1.9553144 1.8359381 2.0276052 2.0696983 1.7232366 1.6949818 1.7351631 1.7577629 1.7376958 1.9022470 1.8859832 1.6738413 1.6978414 2.0241808 1.8789081 1.9599760 2.0829652 1.7854995 1.5989701 1.9645147 2.0066202 1.8378769 1.9681435 2.0404286 2.0956108 1.9797187 1.5748029 1.4755175 2.1719207 2.1208576 2.2045812 2.0770051 1.9720579 1.9591461 2.0993071 1.8589679 1.8427922 2.0850131 1.7256313 1.7596666 1.9221951 2.0376920 2.0113424 1.4964721 1.6869354 1.7459578 1.9340968 1.7363152 1.7217955 1.7179138 2.1099097 1.7839173 1.6282431 1.6195819 1.5337466 1.6445458 1.3596643 1.4168214 1.4129308 1.5800756 1.5598298 1.4488729 1.5264298 1.4975084 1.4485057 1.4882946 1.6496162 1.2107646 1.4287201 1.4211186 1.5384798 1.3774491 1.3742040 1.4430210 1.6585072 1.4458803 1.6036533 1.5004031 1.5359034 1.4742808 1.4402462 1.4969673 1.3763380 1.4377681 1.4495989 1.4563818 1.4635157 1.5803786 1.5641013 1.5026776 1.5929756 1.4370823 1.3954454 1.3339768 1.5330860 1.4966420 1.5036149 1.6555504 1.4821485 1.5474191 1.5326326 1.3091249 1.2883976 1.2338612 1.4061983 1.3819127 1.2996129 1.3943914 1.3423175 1.3030189 1.0897295 1.2712331 1.4767768 1.3128929 1.4019797 1.3332442 1.0543669 1.3385637 1.3386623 1.3467463 1.3928625 1.1983287 1.3096033 1.2472316 1.1526357 1.1996285 1.2687180 1.1456748 1.1270560 1.1291348 1.2494348 1.1411700 1.2678125 1.3334616 1.3447404 1.2694539 1.3455584 1.2750851 1.3408110 1.2085627 1.2797044 1.3760901 1.2546153 1.3473823 1.3373836 1.5016106 1.5440355 1.4230089 1.5028931 1.3515010 1.3897039 1.4477162 1.2527951 1.0998050 1.6300348 1.4887495 1.3900526 1.4491114 1.3621994 1.5774336 1.4035743 1.4119986 1.2617180 1.2557363 1.2678079 1.3895648 1.4270973 1.3398775 1.3830421 1.5108681 1.5963408 1.5569278 1.4761787 1.7366012 1.8198613 1.5360503 1.7488900 1.3755961 1.4149022 1.4749391 1.5379146 1.4061374 1.4458780 1.4217708 1.5878029 1.4757518 1.5869404 1.6705079 1.5335418 1.4915765 1.4967351 1.3949645 1.5922643 1.4511929 1.4603894 1.5083400 1.5507454 1.4761396 1.2534220 1.8853894 1.8458922 1.6545721 1.6434747 1.6597652 1.6575416 1.6722285 1.5673568 1.6654389 1.5878081 1.6436197 1.6593438 1.7362669 1.8464891 1.5739053 1.5907286 1.5308726 1.8354716 1.8891242 1.6030574 1.7423292 1.7940953 1.9499165 1.7354570 1.7619885 1.5761311 1.5711380 1.6097973 1.3993982 1.5250445 1.7760058 2.1026385 1.6647190 1.8484415 1.6038751 1.7305382 1.6717573 1.7809789 1.7777278 1.7312472 1.7518632 1.6532431 1.6147866 1.7368318 1.6537466 1.7114218 1.2250590 1.5858525 1.5102769 1.4982659 1.7000382 1.1757141 1.0382374 1.0828949 1.2504795 1.1718113 1.2296572 1.1772072 1.1752500 1.2697051 1.1488024 1.0749876 1.1782613 1.1809210 1.0962198 1.1828643 1.2925888 1.1351330 1.2676845 1.0674205 1.0883842 0.2215482 0.2046477 0.2098832 0.2062656 0.2080792 0.1501991 0.0000000 0.1834471 0.2257671 0.2098498 0.2128676 0.1913799 0.2754962 0.6893307 0.7184114 0.7378778 0.6244465 0.5774351 0.6813834 0.8089959 0.8116536 0.8166374 0.7649457 0.5701904 0.5626181 0.5081953 0.5448595 0.6382699 0.6557882 0.7230289 0.6835180 0.7075160 0.7370410 0.6328604 0.7090290 0.6276757 0.6497524 0.8577014 0.7443950 0.7491166 0.7924424 0.7841143 0.7716195 0.7616713 0.7113283 0.6873553 0.7063514 0.6428404 0.6706494 0.7001588 0.7005504 0.8125292 0.7656033 0.8113108 0.7234085 0.9428263 1.0160826 0.9929428 1.0750995 0.9836595 1.4606614 1.6184164 1.6109860 1.4851889 1.4117576 1.3204671 1.7075256 1.4056259 1.5648713 1.7905429 1.6032081 1.7619664 1.5345120 1.4688353 1.6024649 1.3457294 1.3506166 1.5292576 1.3990393 1.4674315 1.4438555 1.3556466 1.4265527 1.4820849 1.4360624 1.3799367 1.4159853 1.6781514 1.6931673 1.6926007 1.6615733 1.5639197 1.7136661 1.5241463 1.3517951 1.4457624 1.3482375 1.4809856 1.4240128 1.6306065 1.5267520 1.5361807 1.6619817 1.6460558 1.6289998 1.6050819 1.4940101 1.4146504 1.4443481 1.4385830 1.4550785 1.5226072 1.4399955 1.4782773 1.5592237 1.5395970 2.0835615 1.4382220 1.6187331 1.3808411 1.4739350 1.4282781 1.6658282 1.7029907 1.5578091 1.6607225 1.7197558 1.5557455 1.6784624 1.6291841 1.6438034 1.8493463 1.3945224 1.8520428 1.8251587 1.5271398 1.6899508 1.7209537 1.7086338 2.1735372 1.5641092 1.5672646 1.7368505 1.7198096 1.9860078 1.8646141 1.7689937 1.7569544 1.8049674 1.9595154 1.5852228 1.4881233 1.7287112 1.5637001 1.7974288 1.5208663 1.9416744 1.4007797 1.9942603 1.5128947 1.8818598 1.6585831 1.7768427 1.7663413 1.7939922 1.9537943 1.8827671 2.1247257 1.7537387 1.9314897 1.9098204 1.6212452 1.8589619 1.6658600 1.9991834 1.9077651 2.0328782 1.9820291 2.2377796 2.0033101 2.2005749 2.1146080 2.1140716 2.2888209 1.7720012 1.6797020 1.6163424 1.9109008 1.9403737 1.7388098 1.4730136 1.3947479 1.5398615 1.4210889 1.8622982 1.9948868 1.9140790 1.7367724 1.7548617 1.7403402 2.1301567 1.8528644 1.9690714 2.0173610 1.9145402 1.6897324 1.9482573 2.0564476 1.9021168 1.9793294 1.6837855 1.9631717 1.8056891 2.1572784 1.9740592 1.9690695 1.9825161 2.1808469 2.1165760 1.9281041 1.9202379 1.8278363 1.8704614 1.8372554 2.2063136 2.3542557 2.2816717 2.0811548 2.1771148 2.2117155 2.2326748 2.2574931 2.3746855 2.3017519 2.3200148 2.3410025 2.4551619 2.3920955 2.1822791 2.2029504 2.2056547 2.2076976 2.3078384 2.1471418 2.2757388 2.0561075 1.8867806 2.0259889 2.0463958 1.9761866 2.0469732 2.0431021 1.8575921 2.0849605 2.0305437 2.0285897 2.2037094 1.9222861 2.0870612 2.1036212 2.1726385 2.1829134 2.4065985 2.2633981 2.2302495 2.3401961 2.1571034 2.3149776 2.3918773 2.3946875 2.2208492 2.2472596 2.2633984 1.9594939 2.1190508 2.0891465 1.8917602 1.7986464 2.2580696 1.9764341 2.2315401 2.2528600 2.2191551 2.0234138 2.0936909 2.2838842 2.0929015 2.2037173 2.0112539 2.1088940 2.4748906 2.0290583 2.0896645 2.0413912 1.8711992 2.1292325 2.1502681 2.0844479 1.9869399 2.0598713 2.0056101 2.0258854 1.9235070 1.8266464 2.0343878 2.0884477 2.1126709 2.1302826 1.8345949 1.9346351 2.1573882 1.9953022 2.0388131 2.0985611 2.0725777 1.9730525 2.0089915 2.0710359 1.9721418 2.0000559 1.6539317 1.8954539 1.8179476 2.0642795 2.6466727 2.4365839 2.4496855 2.1519352 1.9700876 1.9277484 2.0213916 2.1960280 2.2165050 2.2121030 2.0950250 2.1264953 2.3301961 2.2812423 2.2523901 2.4804420 2.3720768 2.4828243 2.1603979 2.2649730 2.2502969 2.3893593 2.4584302 2.4726426 2.3614731 1.9656816 2.1340446 2.2329929 2.3605747 2.3037492 2.3751728 2.2042939 2.1929224 2.1803424 2.0634049 2.1298375 2.2756080 2.1460306 2.2046532 2.3704235 2.2229962 2.2698037 2.2219058 2.1367081 2.1223316 2.2151118 2.1358960 2.3956147 2.0902844 2.1246538 2.0345568 2.1048756 2.1287183 2.3763936 2.3157000 2.2902652 2.2831448 2.2112595 1.9954789 2.0937667 2.4396319 2.5021715 2.3083727 2.5124014 2.2846169 2.4567646 2.4775059 2.5821068 2.4585678 2.3174149 2.4446960 2.3809945 2.3645039 2.5001830 2.0886160 2.0338864 2.0922817 2.0974673 2.0901845 2.1433335 2.2320988 2.1432797 2.1495355 2.3125538 2.2509915 2.1865254 2.1471866 2.5277492 2.5340468 2.5020962 2.4681632 2.3611810 2.4098052 2.3295259 2.2569409 2.3630935 2.4758196 2.4438389 2.1907056 2.2466656 2.4651765 2.3932298 2.3286917 2.3279911 2.3902851 2.4156894 2.3859112 2.3917142 2.3717278 2.5016057 2.2330803 2.1417819 2.0794025 2.0180232 2.2077378 2.4187234 2.2027417 2.1582893 2.0957996 2.3211378 2.4515769 2.2378813 2.1079439 2.1896241 2.2870402 2.5151600 2.2566730 2.4887686 2.2446512 2.3201073 2.2444316 2.2035311 2.1856529 2.1977375 2.3672364 2.2610476 2.1421696 2.3281712 2.2633911 2.3558479 2.3141713 2.2315361 2.2123940 2.2732056 2.2434069 2.0766133 2.1110195 2.2261687 2.2966389 2.2606020 2.2879114 2.3392362 2.2842658 2.2956475 2.2950345 2.1535164 2.1276143 2.1731394 2.1949117 2.2875743 2.1180417 2.2324373 2.1433825 2.2732871 2.3455748 2.2418586 2.2538946 2.2042956 2.2380692 2.2313850 2.3553038 2.4645122 2.3585360 2.3785937 2.2143207 2.2582073 2.3654919 2.4532490 2.2750528 2.3477607 2.5073561 2.4041941 2.3437345 2.3837892 2.4678868 2.4454091 2.4079877 2.4612263 2.3549893 2.5204073 2.2591608 2.2962680 2.1233533 2.2480716 2.4076279 2.2801346 2.2703613 2.2771102 2.2114282 2.1802022 2.2561972 2.1423858 2.3485992 2.2239995 2.2198234 2.4609976 2.2469688 2.2638516 2.2229499 2.2379366 2.2560783 2.2492164 2.1408391 2.1047951 2.1507738 2.1872142 2.1537628 2.1033598 2.1245477 2.1658394 2.2881257 2.4080190 2.1762527 2.2057825 2.1925600 2.1553918 2.3184657 2.4066414 2.2409082 2.2763504 2.1751968 2.3554541 2.1299983 2.2039242 2.1812958 2.3286205 2.3225139 2.2560987 2.2944689 2.2396970 2.2986803 2.2506311 2.1458845 2.1048778 2.1679990 2.2901863 2.2424171 2.3318708 2.0975405 2.1689047 2.2812568 2.1431286 2.1424599 2.0272372 2.1962838 2.4416719 2.3319028 2.3788016 2.2582362 2.2612034 2.3316877 2.2827428 2.3181617 2.5153233 2.1611329 2.5725681 2.3750365 2.2115296 2.4187454 2.5022157 2.1427339 2.4376399 2.4867089 2.3935627 2.3698746 2.4760946 2.2737037 2.3904491 2.4212588 2.4454786 2.2788222 2.3385790 2.4364270 2.4289419 2.3678656 2.4773115 2.2821377 2.3279520 2.3259411 2.2445301 2.2985595 2.2264764 2.2259437 2.3556796 2.3133105 2.3199837 2.3794131 2.5142660 2.1327059 2.2809427 2.2418439 2.2804289 2.3234982 2.2742262 2.2853847 2.2294437 2.2130581 2.1186926 2.4116694 2.2096851 2.0671428 2.3387135 2.3957576 2.4747830 2.1132478 2.2902710 2.2546760 2.2501256 2.1342307 2.1713047 2.4263457 2.1906847 2.2152260 2.3582125 2.5819207 2.3430496 2.3001210 2.2014676 2.4670743 2.4373789 2.3676644 2.2303344 2.0179639 2.4111763 2.0967184 2.1700231 2.2695741 2.3135645 2.3083491 2.2311847 2.5547321 2.2045487 2.3455852 2.5348786 2.3840914 2.3319281 2.4953259 2.3653853 2.5187546 2.5485076 2.2138205 2.2521974 2.1166360 2.2035056 2.1287580 2.1832898 1.7521629 1.9809701 2.3002437 2.3836600 2.2272114 2.3382628 2.0590456 2.0228669 1.9788883 2.1775796 2.3202414 2.4077567 2.2494443 2.1593212 2.4348850 2.0902943 2.0625959 2.2746051 2.4435418 2.1933134 2.3285900 2.1531680 2.1778411 2.0789005 2.1714204 2.4573090 2.4702385 2.4516024 2.2456835 2.1169240 2.0490204 2.1341884 2.1021671 2.0661162 2.1752716 2.1984985 2.1287710 2.0155620 2.1208022 2.1115077 2.0031686 2.0595695 2.1601749 2.2105589 2.1069557 2.1350654 2.4303779 2.1356690 2.2990962 2.2236265 2.1687646 2.2911229 2.2840964 2.4895552 2.1988210 2.3679632 2.3231681 2.3265691 2.4634789 2.1952977 2.3279884 2.3250288 2.1948627 2.2741111 2.3233556 2.3151832 2.1836711 2.4571881 2.1378757 2.1092582 2.3002281 2.3759223 2.1890252 2.2886915 2.1838122 2.5203858 2.3078837 2.2528968 2.2613248 2.0547469 2.3052835 2.3909207 2.4299253 2.1811101 2.2816941 2.2074339 2.1850739 2.1156070 2.2057778 2.4094973 2.2880195 2.2342007 2.2768398 2.3624313 2.3235539 2.3343897 2.4603447 2.3885744 2.5620111 2.1057594 2.3169329 2.2707430 2.1463347 2.3072300 2.3033875 2.1620928 2.1966993 2.2006125 2.2420351 2.2816486 2.1969563 2.1531062 2.3388095 2.2966363 2.3423351 2.3261662 2.4064184 2.3327688 2.3745908 2.2245490 2.2793435 2.2366211 2.2304690 2.1640250 2.2828055 2.3153485 2.0681519 2.2090026 2.2524974 2.2393199 2.2382576 2.4017988 2.2484368 2.3583928 2.0252221 2.1256180 2.2811238 2.2840559 2.5845078 2.2355150 2.4047500 2.3653732 2.5162405 2.4259771 2.0130076 2.0354694 2.2576571 2.2005662 2.2998976 2.0333373 2.4840615 2.3633986 2.5905924 2.3443185 2.3788780 2.6924968 2.5172566 2.3282102 2.3611296 2.3340234 2.2756245 2.2424765 2.2926051 2.3024533 2.1651280 2.2449373 2.0587353 2.0165410 2.3241671 2.3686035 2.3698538 2.3957282 2.2052149 2.2700357 2.2906676 2.3129003 2.2757591 2.2197680 2.2634423 2.1982401 2.1223027 2.1282777 2.2597593 2.0848095 2.2040487 2.1049621 2.1418864 2.2259031 2.2258103 2.0717673 2.4220557 2.4456253 2.2479112 1.9646204 2.1465663 2.4867914 2.3349258 2.3130331 2.2137323 2.5317049 2.4034430 2.3276770 2.5608738 2.2377321 2.2609708 2.2595333 2.3127765 2.1315874 2.0989246 2.1187727 2.0468811 2.1357272 1.9829515 2.2078299 2.0427818 2.2075098 2.2446094 2.3470844 2.2375799 2.0453069 2.0414825 1.9802592 2.2737125 2.1210560 2.6116705 2.2712232 2.1052469 2.6452663 2.2828299 2.6429284 2.5114534 2.4464079 2.6695987 3.1251643 2.3083269 2.5459298 2.3737324 2.6170423 2.3865196 2.1265426 2.2041269 2.3275367 1.8749677 2.0687783 2.0957083 2.2098309 1.7858284 1.8471316 2.4148701 2.1796424 2.1562362 2.1936696 2.0243913 2.4442483 2.4431816 2.3856390 2.5420245 2.4371175 2.3901535 2.4520154 2.5123887 2.4167792 2.3320642 2.4156481 2.4438804 2.4641571 2.4188336 2.5338856 2.3467547 2.5503225 2.3823405 2.3767199 2.0078977 2.1657612 2.5202680 2.5623390 2.3199929 2.3294363 2.4288027 2.2267697 2.3146973 2.3270658 2.1758889 2.3787211 2.3886338 2.5583245 2.0778168 2.2970971 2.3840409 2.5749719 2.3563642 2.2083280 2.0764637 2.5459500 1.8543264 2.3659077 2.1301628 2.9104451 2.8191181 2.6479980 2.8252991 2.7397753 2.6769937 2.6437210 2.8308544 2.9872555 2.9483819 2.7554510 2.6281426 2.7765013 2.8148248 2.5272724 2.3419066 2.3403431 2.4980975 2.4606654 2.4874350 2.5632990 2.7523436 2.8182559 2.7204735 2.5057157 2.6438743 2.4932021 2.7778983 2.3608832 2.3091797 2.6596237 2.6090779 2.5972374 2.6688740 2.0537304 2.0764444 2.0631417 2.0443034 2.0628067 2.5007222 2.3802127 2.4606587 2.4016142 2.4922611 2.4276783 2.3913398 2.7444256 2.1818642 2.1829606 2.1308596 2.1746253 2.1212949 2.2607086 2.1815704 2.1853463 2.2760040 2.1257579 2.0527603 2.2941435 2.0197087 2.1962319 2.1414120 2.1688200 2.3184543 2.2263029 2.2415500 2.1519572 2.1656671 2.6217325 2.2445499 2.3881943 2.1168209 2.2465786 2.2779161 2.3647535 2.2799252 2.1307139 2.4583414 1.9797829 1.9098339 2.0012481 1.8354383 1.8278841 2.1009953 1.9813175 1.9787805 1.7891556 1.8304189 1.8444343 1.7502878 1.9298016 2.0871434 2.0307002 1.7435587 1.9806510 2.1305017 1.8369591 2.1478443 2.0646708 2.0867894 1.7073439 2.0687712 1.9486498 1.9013704 1.9768955 2.0397062 2.0623546 2.1823488 2.2411504 2.1527648 1.8557795 2.0666847 1.9916997 2.2462893 1.8573711 2.2367295 1.9737650 2.1945680 2.2818169 2.3371627 2.3015036 2.4001924 2.3305325 2.1092228 1.8321426 2.0526409 2.2057265 1.7512725 2.1515157 2.2172828 2.1164884 2.1596301 2.2362789 1.7814111 2.1331581 2.2722662 2.3660084 1.9983480 2.1285952 2.1895257 2.0631633 2.0246741 2.0306419 1.9144591 1.9981047 2.0022369 2.0361239 2.0368191 1.8520078 1.9677929 1.9109099 1.8655722 1.9457463 2.0653502 1.9909881 2.1087405 1.8008278 1.9555970 2.1837440 2.2349730 2.3318928 2.4143877 2.1961851 2.2524710 2.3939177 2.2580289 2.2049992 2.2506107 2.1815736 1.9217604 2.0144109 2.0809172 1.9687118 2.1709113 2.3302144 2.2976088 2.2532018 2.1459278 2.4316465 2.3884189 2.4287085 2.3283176 2.4764458 2.3248801 2.2818699 2.2469282 2.0065708 2.4485338 1.8792055 2.2285565 2.1819315 2.0405638 2.1723774 2.3816866 2.0282288 2.1593065 1.9714349 1.9630999 2.0608819 2.1489479 2.0268564 2.2255640 2.2547641 2.3129291 2.1729693 2.1723842 2.1260828 2.2107534 2.0740613 2.3798410 2.2089369 2.0959418 2.1558834 2.1254979 2.1495789 2.1293345 2.0728743 2.2614466 2.1098060 2.2532450 2.3640236 2.1915215 2.3488370 2.1304747 2.1846747 2.0580412 1.9921913 2.1979909 2.0757644 2.3781224 2.3411251 2.1464736 2.4616408 2.1189650 2.1245385 2.6196337 2.2605514 2.2249220 2.2974424 2.1834015 2.3650884 2.3082114 2.4708895 2.5254234 2.2380203 2.3539684 2.5543042 2.7044879 2.2524358 2.1268998 2.1165701 1.9480533 2.1266670 1.9168162 1.9864912 1.9782168 1.8176806 2.1792258 2.3366039 2.0250061 2.2767677 2.1584769 2.3924126 2.2416760 2.3271394 2.2761816 1.7951638 2.0444715 1.8851104 2.2250394 2.1489672 2.1640506 2.1692055 2.2444496 2.5163042 2.1310395 1.8854823 1.9914630 1.9538144 2.1835177 2.0883370 1.9642204 1.6583963 1.9282511 2.0700167 2.0374838 1.9942349 1.9557799 1.7428016 1.8481965 2.1282275 2.0425691 1.9548883 2.2657351 2.2219959 2.0849530 1.9815745 2.1312455 2.1780855 2.1900714 2.1694067 2.1477088 2.1508194 1.6001217 2.0300763 2.1007892 2.1493304 2.3498695 2.1379411 2.0366243 1.9113173 1.7551338 1.6781098 1.9771620 2.1218950 1.5986903 2.0335386 2.0290366 2.0547936 1.9669900 1.9511501 2.1214837 2.1156106 2.0103984 1.8204766 2.0977829 1.9380168 1.7999724 2.1473393 1.9922552 2.0700504 2.2315257 1.8834546 2.1160024 2.1781428 1.8403540 2.1919241 2.1546814 2.1015322 2.1152666 2.1308482 1.7277206 1.6710353 1.9395984 2.2461271 2.2720764 2.2113730 2.2834650 2.1803425 2.1715847 1.9683909 2.0683828 2.3265958 2.2439044 1.6987237 2.2384324 2.4219099 2.2088296 2.3732237 2.1683631 2.3049642 2.3501595 2.3647125 1.8288572 2.1675523 1.9818249 2.0505058 1.8951318 2.0502503 2.0023958 2.3808609 2.5643254 2.3024595 2.3539372 2.3312127 2.2304142 2.3417692 2.1666005 2.1960871 2.2096095 1.9265382 2.1742184 2.5523850 2.2362237 2.5346405 1.8910885 1.6360003 1.8358352 2.0959563 2.2029246 2.3112815 1.8007846 1.8942709 1.6210012 2.0555295 2.0278288 2.2894652 1.9052982 1.7858396 1.7320031 1.7804128 1.9891741 2.0519026 1.6290024 2.0225127 2.2283601 2.0092100 2.0688115 2.2029090 2.5222818 1.9309695 2.1533813 1.9742156 1.7488263 2.0525588 2.0779167 1.8115657 1.9710986 2.0140400 1.9653461 1.9074278 2.2732721 2.5097121 2.4699705 1.9692822 2.2104832 2.2644061 2.2048728 2.2894450 2.3845066 2.1831881 1.8803178 1.8922055 1.9526008 2.1751431 2.1245792 1.9343342 1.9842896 2.1184743 2.0479347 2.1630959 1.9590114 2.1070581 2.2508677 2.1404028 1.9609256 2.2388095 2.4239538 1.9411329 2.0989362 2.2309343 2.4440153 2.4739310 2.2977842 1.9918925 1.9493103 2.0102830 2.1124634 1.9310559 2.2280002 1.9578934 2.0642213 2.0974867 2.1373982 1.8714741 1.9804389 2.1076622 2.4047264 2.2132396 2.0483672 2.0105574 2.1234963 2.0958196 2.4343158 2.2575927 2.1912027 2.2009556 2.1983649 1.6794480 1.9930401 2.1506177 2.0326375 2.6737570 2.4740453 2.0846294 2.1507642 2.1231363 2.6857370 2.4100587 2.2663413 2.1763961 2.2404123 2.1573579 1.9186731 1.9474219 1.7240014 1.9474644 1.9185836 2.0175810 1.8677856 1.9146766 1.9803695 1.9527995 2.1579253 1.8963604 2.0283238 1.6629410 1.8762224 2.0541273 1.9557005 2.2138760 2.4729203 2.0207310 2.0698801 2.0653972 1.9740406 1.7781674 1.8398488 1.9978439 1.9483022 1.9223393 1.9738207 2.0865776 2.1909835 2.1423072 2.1363667 2.1655471 1.9914482 2.0027587 1.7831468 2.1404394 2.1068513 2.2235149 2.0831552 2.1675136 2.0272269 1.7773315 2.2038669 2.0877399 1.8392642 1.9512781 1.8964897 1.9352871 2.3884689 2.2003073 1.6991929 2.3291442 2.1292329 2.2748709 2.2358498 2.1281606 1.8555327 2.1680584 2.2965947 1.9071365 2.2334632 2.2290805 2.2469251 2.0826033 2.0461169 2.3756945 2.0568837 2.1075630 2.1736699 2.1394262 2.1135653 2.0650186 1.9452818 2.2562155 2.0533416 2.0410770 1.9344415 2.3232847 1.9695792 2.0566266 2.0496195 2.0364867 2.5417880 2.4647091 2.1084317 2.4156206 2.3880176 2.0314942 2.1773967 2.0916059 2.4252264 2.3511774 2.4101103 2.4146192 2.7727496 2.7920863 2.6293978 2.8714588 2.7165123 2.8293692 2.3916699 2.6378212 2.7715613 2.6877874 2.5677829 2.7548194 2.4419263 2.4786399 2.4274133 2.3144287 2.3415186 1.9954895 2.3213871 2.2968956 2.4805608 2.3922519 2.4541840 2.0934515 2.4829269 2.3716654 2.0485230 2.5078950 2.2234365 2.4871940 2.4614104 2.3417570 1.8974020 2.4656466 2.4675349 2.5437455 2.4725759 2.3018787 2.4084236 2.3218121 1.8096876 2.0223287 1.9777078 1.9672228 2.1641171 2.1929357 2.0457436 2.2450478 2.2621368 2.1042528 1.9882218 2.1148225 2.6375474 2.6213814 2.1539483 2.6586859 2.6026554 2.2484300 2.2997959 2.2745780 2.6911875 2.3526996 2.3880964 2.4743454 2.5679394 2.4715954 2.3719077 2.4735196 2.4900984 2.0530094 2.3863412 1.9641752 2.2921458 2.1044373 1.8198398 2.1802932 2.1203337 1.8127610 2.1424788 1.8627875 2.3165286 2.1966144 2.3824060 2.3216625 2.3480981 2.3192636 2.3348835 2.3625092 2.2456392 2.2144293 2.3360199 2.1904439 2.2504430 2.3835820 2.4954717 2.7291815 2.2025502 2.6083835 2.4665011 2.3106212 2.4116717 2.1791009 2.2362403 2.4996040 2.5634860 2.5158883 2.2331425 2.6326081 2.7258196 2.4549292 2.4532514 2.4335067 2.6832914 2.4182832 2.3234220 2.5523688 2.5784378 2.6068929 2.4294695 2.5004654 2.4585694 2.5089551 2.4582105 2.3927917 2.3827785 2.3946990 2.4861102 2.4129154 2.4339173 2.5579494 2.6313768 2.4136661 2.6584250 2.4372212 2.3692886 2.4160936 2.1263834 2.4804873 2.4058138 2.1920083 2.3471171 2.3593632 2.5032938 2.2904172 2.3848049 2.3690049 2.3768445 2.2236778 2.1671109 2.0800240 2.2025355 2.3951297 2.3886663 2.3224750 2.2704181 2.2250798 2.2543325 2.4365032 2.2140382 2.4329269 2.2472209 2.2160776 2.0207646 2.0989392 2.0221695 2.2548824 2.0556705 2.0161559 1.9437118 2.0378181 2.1667441 2.2752094 2.2552910 2.0189954 2.0660574 2.0608597 2.2392349 2.2320432 2.1334460 2.1693279 2.3062927 2.1801362 2.4630953 2.5096729 2.5633569 2.4766067 2.3626311 2.4727355 2.4975559 2.5660727 2.6018591 2.4093554 2.6552673 2.5982001 2.8271762 2.7828073 3.0933092 2.4907651 2.9016701 3.0927071 2.9807153 3.0376275 3.0279406 3.1357921 3.0611410 2.7457786 2.8393534 3.0421442 2.8423683 3.0065294 2.9089736 2.9832478 2.8598726 2.7721616 2.8943798 2.7583491 2.7071121 2.7608467 2.6583156 2.6872655 2.6025692 2.4991834 2.6812455 2.6625488 2.7779417 2.6090515 2.5784213 2.2777180 2.5757657 2.8717845 2.6668996 2.5893810 2.7132954 2.8114361 2.8045181 2.9457024 2.6868316 2.7867929 2.5824019 2.6521712 2.6770734 2.7708412 2.6625342 2.7478559 2.7857053 2.8556227 2.7231505 2.7443036 2.6632015 2.8026322 2.6708868 2.7725393 2.6368836 2.8385582 3.0643107 2.9950187 2.8399120 3.1484787 2.7920522 2.2834436 2.3219364 2.3681554 2.2992602 2.2380749 2.3693108 2.2765614 2.1832876 2.0413043 2.1412995 2.3777550 1.8464452 2.0674023 2.3418167 2.2458503 2.3072804 2.2192053 2.1285843 2.0300437 2.1914248 2.0791424 2.2073934 2.1273281 2.0230774 2.2908741 2.3681214 2.2857437 2.2959582 2.2201127 2.3596553 2.4931267 2.1259724 2.5726387 2.5307145 2.4117609 2.4221041 2.5488992 2.7125596 2.6320302 2.3690106 2.6385102 2.5739039 2.7210270 1.9326440 2.0884451 2.0365308 1.9543134 1.9998172 1.8998773 1.9096602 1.9645681 1.9480414 1.9923392 1.8916727 1.9833629 1.9798932 1.8659552 1.7983885 1.9704740 1.8362618 2.0000619 2.1491647 2.2086518 2.3239614 2.2791497 2.1274340 2.2566552 2.1516205 2.1837989 2.0578884 2.2361269 2.3466013 2.6807847 2.7663693 2.4788596 2.6168047 2.5646895 2.6693128 2.0856159 2.1481005 2.2688773 2.3442737 2.1810404 2.0220530 2.1626729 2.0137054 2.0668175 2.3920979 2.0748293 2.1821536 2.0466175 2.0463900 2.0803076 1.9800369 2.0445674 1.9913455 2.0722466 2.0892385 1.8861907 1.9767684 1.8287092 2.0064476 1.9543537 1.9430880 2.0856638 1.9530125 2.0002010 1.8990962 1.9687593 2.0005537 1.8764839 2.1283407 2.3290029 2.1825331 2.1649511 1.9804945 2.1216854 2.0875172 2.0862863 1.9592310 1.7337283 2.0122256 1.8885546 1.9531069 2.1032272 2.0440948 2.0131784 2.1439450 2.3336708 2.2536326 2.3124114 2.2376293 2.3032055 2.5826522 2.6141834 2.3969971 2.1481462 2.1327224 2.4204415 2.3207749 2.6731889 2.1529423 2.0213269 2.3163095 2.3425216 2.3610878 2.5155958 2.2732170 2.0931022 2.1965160 2.0450207 1.9640602 2.1550514 2.5166203 2.3500960 2.3069281 2.5753090 2.9226675 2.0301757 2.4698133 1.9995850 2.0979611 2.1604672 1.9865499 2.2553582 2.1993156 2.7682880 2.6799749 2.8684777 2.9425227 2.5095253 2.4251605 2.6319691 2.5578216 2.3390171 2.3017538 2.3652535 2.3001075 2.4807312 2.2208629 2.3050526 2.2575269 2.1870957 2.3469407 2.1920127 2.1583065 2.1425940 2.2646370 2.1527877 2.2769296 2.2793387 2.2973012 2.1583894 2.1146043 2.1723419 2.4403089 2.4982430 2.3962905 2.2006153 2.4616861 2.3967278 2.1341236 2.2218294 2.4826738 2.0438019 1.9825624 2.3126258 2.2532400 2.4712154 2.5470519 2.0654051 2.1123453 2.2944995 2.3989264 2.5357481 1.8479243 2.5763141 2.5784286 2.7299435 2.6161411 2.7541935 2.6865595 2.4666252 2.4512794 2.5550097 2.8366507 2.5433860 2.5226087 2.5952443 1.9709681 2.2501440 2.6536915 2.3878674 
assembly_BlackSea15|NODE_404382_length_2273_cov_6.967538_1|protein       1.6636062 1.9083965 1.7168352 1.5610559 1.4767092 1.6620503 1.6899463 1.5863508 1.6447386 1.5998880 1.7728785 1.6468333 1.7938232 1.6731201 1.6984397 1.6176294 1.7447085 1.7937619 1.6943105 1.6480239 1.5508356 1.7359499 1.6808933 1.9065037 1.7479340 1.9679784 1.6690189 1.8184013 1.7842302 1.8981128 2.0989723 2.0233533 1.8846961 2.0385997 1.8229972 1.6871898 2.0091126 1.7541648 2.4479517 2.0626927 1.9034323 2.0383865 1.4121924 1.4455287 1.3343558 1.4546729 1.7237238 1.4678498 1.6346822 1.6875093 1.5369398 1.6494948 1.6377621 1.4249108 1.4258473 1.6054378 1.5269387 1.5821972 1.5783454 1.4149432 1.6751880 1.8556063 1.8645309 1.6968998 1.7722874 1.7040168 1.7438150 1.8156488 1.7105838 1.6024938 1.6206113 1.6389894 1.7372822 1.7230603 1.5081901 1.5773551 1.6928624 1.7322382 1.7400727 1.5572356 1.6196463 1.7020791 1.6490711 1.6781458 1.5122302 1.5250481 1.5508875 1.7067972 1.8260709 1.7836804 1.7649078 1.5995178 1.6966171 1.6482489 1.4707614 1.5390985 1.5907415 1.7075424 1.8240227 1.9234585 1.8040894 1.7887686 1.8580516 1.5660034 1.8115477 2.0455062 1.9215904 1.8634208 1.8834722 1.8141018 1.7913476 1.7149664 1.8353668 1.7709917 1.7280698 1.6993501 1.8826565 1.9019824 1.5179427 1.6065475 1.6271766 1.5243479 1.6757021 1.8358524 1.7485854 1.7586170 1.8554690 1.5931345 1.5978470 1.6190121 1.6221375 1.4964256 1.6169397 1.5952343 1.6225627 1.6545556 1.7211906 1.6805829 1.6834677 1.7237305 1.6093906 1.7088228 1.7491543 1.7949251 1.6246798 1.7445695 1.6785217 1.7103183 1.6851175 1.6617305 1.8276116 1.6194572 1.7638256 1.5611282 1.7957578 1.6968370 1.5122464 1.7589157 1.6752359 1.6853201 1.5866720 1.5873521 1.7560108 1.6514449 1.6121412 1.6799201 1.6744050 1.7257570 2.0244844 1.7853162 1.8162979 1.7765988 1.7740148 1.4959859 1.6116352 1.4673447 1.5776475 1.6511419 1.6352861 1.5306274 1.6551654 1.7444785 1.8203361 1.5441017 1.7022477 1.7492142 1.9082142 1.8543832 1.7894047 1.5921848 2.3042883 2.2669963 2.2490980 2.2833673 2.2755180 2.2151312 2.2478347 2.1828608 2.1732969 1.9814408 2.1717652 2.1772424 2.1148633 2.0172260 2.0611164 2.1788179 2.1071443 2.1469926 2.0101704 2.1377227 1.8919095 1.8842220 1.8773666 1.9482664 1.7935747 1.9420923 2.0835467 2.0469690 1.9125840 2.1000773 2.1598577 2.2337566 2.1527511 2.2545827 2.2753549 2.1136003 2.0011500 1.9198951 1.6180704 1.7765856 2.0088482 1.8801704 1.6924193 1.7490833 2.0335997 2.0658822 2.2399614 1.6327431 1.8358571 1.9623684 1.8846566 1.6474391 1.9138101 1.7580367 2.0745108 1.9240447 2.0004847 1.8779838 1.8807326 1.8702306 1.9237387 1.8291396 1.9649354 1.8611033 2.1153432 1.8748517 1.8685134 1.9392288 1.8915477 1.9996991 2.0548066 2.0123895 2.0038385 2.0087754 1.8373491 2.0518027 1.8939797 1.9901810 1.9482735 1.9646222 1.8512039 2.3164485 1.9463413 2.0623597 2.0473702 1.9220027 1.9082864 1.6882855 1.9801219 2.0647627 1.9749106 1.8409042 2.2106044 1.8413890 1.9911196 1.8914108 2.0048585 1.9428019 2.0942715 1.8528176 1.7985917 1.8608298 1.8594909 1.8785990 1.9275489 1.9984096 2.0838832 1.9822078 1.9953479 2.0908410 1.8778331 1.8973880 1.7788732 2.0130158 2.0933281 2.0894024 1.7519950 2.1111237 2.2414288 2.2032075 2.2525741 2.1433632 2.2054271 2.0861517 2.1424534 2.0879453 2.2917252 1.6791369 1.9565471 1.8160477 1.9796196 1.8096109 1.6523257 2.1616257 2.0116867 2.0718046 2.0324969 2.1863784 1.9855133 1.8941422 2.1117438 2.1449105 2.0917461 2.0959553 1.9004404 2.0655015 2.0250331 2.1014108 1.9960479 1.9824018 2.0753098 2.2412868 1.8655715 1.8706220 1.9353501 2.0499160 1.9675682 2.0887303 2.0170824 1.9897448 1.9711349 2.1230293 1.9774138 1.9663400 1.7814892 1.8305182 1.6593184 2.0612731 1.8164153 1.5925293 1.8786944 1.7389724 2.1802902 1.8019495 1.5498167 1.6830136 1.7747645 1.8256139 1.8803163 1.7687539 1.7395491 1.9088837 1.9320965 1.8890271 1.9494107 1.9914378 1.8136127 2.0101312 1.9186393 2.1267886 1.9082508 1.8293104 1.6652699 1.7844411 1.8387310 1.7161952 1.7384379 1.7857016 1.7752938 1.8625562 1.6470454 1.5418465 1.5663686 1.6232448 1.2869050 1.3967615 1.2144681 1.3572323 1.4385381 1.1769148 1.2569466 1.4425336 1.3307633 1.3102588 1.3858156 1.2151391 1.2391208 1.2123224 1.2447515 1.2324414 1.2070475 1.2257128 1.3415558 1.4034376 1.4270544 1.3359741 1.3395622 1.3230628 1.2381147 1.2928287 1.2747315 1.2782335 1.2914363 1.2859738 1.3010508 1.3192922 1.2895633 1.3164079 1.3726803 1.3353154 1.2568570 1.3754081 1.2830829 1.2269332 1.2840307 1.5040187 1.3113538 1.4224075 1.4094366 1.2182972 1.3077496 1.1490164 1.2438494 1.2454076 1.2350968 1.2807487 1.3631525 1.3090855 1.3746866 1.2767878 1.4348479 1.1701887 1.3118701 1.2818903 1.0686378 1.2062705 1.2671230 1.3903911 1.3715226 1.1396104 1.2552175 1.2121970 1.1048106 1.2213701 1.2144952 1.2313995 1.1728679 1.1224184 1.2560262 1.5596814 1.3173098 1.3463133 1.2936820 1.1807365 1.2048066 1.2306635 1.2916899 1.1352389 1.3804522 1.2618448 1.3788890 1.4007283 1.3134403 1.4297754 1.4368702 1.4384658 1.4155423 1.2219000 1.4107707 1.2478616 1.3124686 1.1162433 1.6268529 1.5654595 1.4573498 1.5053093 1.4666096 1.5344811 1.4232709 1.5492040 1.4209258 1.3588572 1.5427084 1.4766598 1.4830515 1.3723827 1.4166576 1.5435611 1.4627199 1.5849578 1.5643494 1.5907064 1.7392422 1.7690813 1.7598927 1.3974959 1.5184851 1.4013133 1.5672273 1.4875290 1.4854888 1.4898196 1.6038075 1.4685577 1.4269906 1.4792651 1.4533044 1.4513742 1.3997257 1.3565235 1.5108668 1.4532601 1.5533344 1.5762310 1.5244846 1.6402821 1.4651059 1.7132882 1.6921989 1.6626000 1.7601653 1.4127731 1.3685841 1.4255827 1.3229736 1.4747381 1.4534488 1.5444020 1.6483082 1.6283713 1.7500207 1.5075872 1.5218583 1.4321243 1.6464205 1.9488362 1.5330971 1.7024615 1.7895032 1.8318497 1.7316425 1.7512170 1.5075600 1.5922759 1.6107075 1.3100397 1.7225018 1.8152598 2.0514499 1.5275593 1.7500442 1.6103704 1.6060678 1.5024448 1.6149131 1.6098726 1.6534150 1.6782531 1.5748258 1.7856588 1.6580720 1.5415715 1.4161207 1.3084079 1.4895447 1.3466410 1.4725054 1.6862010 1.2254087 1.2121192 1.0085282 1.2521666 1.1169371 1.2662078 1.1991437 1.2012088 1.2502930 1.1221987 1.1996100 1.2449439 1.2102747 1.2050709 1.2115452 1.2549866 1.2247801 1.2597890 1.1915302 1.3246729 0.1542046 0.1561870 0.1571751 0.1260766 0.1440457 0.1569741 0.1834471 0.0000000 0.1564172 0.1608503 0.1825690 0.1648823 0.2906040 0.7066970 0.7697532 0.8172395 0.6449190 0.5673831 0.7104691 0.6839044 0.7984679 0.8127268 0.7997133 0.6243313 0.6425816 0.6388690 0.6285581 0.6568232 0.7612491 0.7509711 0.7212427 0.7260060 0.7700599 0.6809373 0.7511124 0.6467167 0.7773331 0.8421942 0.7265633 0.8281572 0.8409852 0.8232081 0.7890586 0.8586438 0.7905926 0.7609633 0.7631692 0.7335820 0.7365162 0.8118420 0.8040494 0.8189310 0.7142796 0.8785037 0.8648225 0.9503439 0.9979963 0.9267429 0.9655871 0.8099604 1.1517066 1.3178403 1.4041505 1.2823825 1.3596748 1.2325438 1.3963812 1.3640149 1.2764962 1.3881471 1.4236037 1.4473945 1.3672822 1.5195790 1.4569183 1.3450501 1.3143923 1.4093004 1.3373452 1.3469576 1.3584115 1.3546447 1.4084803 1.3915283 1.4810724 1.3572722 1.2733707 1.5642245 1.3912396 1.3542040 1.4696666 1.5394333 1.5438403 1.4857062 1.3319218 1.3722257 1.3232977 1.4032912 1.2646449 1.4793570 1.3673152 1.5115308 1.5049039 1.4990949 1.3657072 1.4661080 1.4353099 1.4051433 1.4827372 1.3113626 1.3928752 1.4488854 1.2793133 1.4461253 1.5303415 1.4613572 1.7111111 1.2844360 1.4309349 1.1938438 1.2484016 1.3366581 1.5069157 1.5920703 1.4872402 1.5413533 1.5450135 1.5324288 1.4596021 1.3578313 1.5017462 1.5178347 1.3006553 1.6650298 1.7436853 1.3977979 1.6323495 1.6512161 1.5766435 1.9005073 1.3949334 1.6498413 1.7859422 1.8051345 1.7381887 1.8576240 1.8595026 1.8847784 1.5851110 1.8629969 1.4665674 1.4393830 1.5867905 1.5584645 1.6810461 1.5554812 1.8437579 1.3866185 1.6213639 1.4635728 1.6458714 1.6256524 1.8375364 1.6080878 1.5636073 1.8041401 1.7806388 1.9698361 1.6275708 1.9056135 1.8054045 1.6860391 1.9202063 1.5995706 2.0258110 1.8496215 1.8293348 1.9710017 1.9080107 1.8077807 1.9469101 2.0383286 1.9488398 2.0341658 1.4732412 1.5970824 1.5129074 1.5968235 1.7657557 1.5936716 1.3258753 1.2901571 1.4952106 1.5151030 1.7961123 1.9983596 1.9333053 1.8681683 1.5589688 2.0395178 1.9048044 1.8132122 1.8720506 1.7743576 1.7679973 1.6725413 1.6922594 1.7902888 1.6958288 1.8631823 1.6131193 1.8372939 1.6463575 1.8323696 1.6860168 1.7096295 1.7429702 2.0792414 1.8652408 1.8636111 1.9334233 1.7945343 1.9414628 1.8162013 2.0121264 2.0718822 2.1271259 2.0173389 2.0479887 2.1477099 2.0606563 2.2045672 2.2454938 2.1043387 2.2326824 2.2544630 2.1188219 2.3072418 2.0232088 1.9577992 1.9515540 2.0292801 1.9697220 1.9776311 2.0889929 1.8786773 1.7994873 1.7718993 1.9292825 1.8680257 1.7709801 1.7447940 1.6214381 1.7122651 1.7309851 1.7653675 1.8387357 1.8221044 1.9856556 1.9315034 2.0624264 2.0197442 2.1317430 2.0008422 2.0492455 1.9739438 1.9207760 2.1191215 2.1579898 2.1256319 2.0756455 2.0019537 1.9548632 2.0907056 1.9089531 1.9169000 1.5776867 1.8000572 2.1994514 1.8049760 2.2170130 2.0086238 2.1240377 1.9009095 1.9251901 1.9397052 1.9167671 2.0942908 1.8664296 1.8079785 2.0803948 2.0016593 1.9309109 1.9730692 1.8416439 1.9725532 1.8776202 1.9427102 1.9531976 1.9928963 2.0219757 1.8348194 1.7934940 1.7946667 1.9052033 1.9119590 1.9847299 2.0161582 1.8754731 1.8897120 1.9226344 1.9033848 2.0820846 2.3255606 2.3808277 2.0154846 1.9740008 1.8916557 1.9890508 1.9399799 1.8220474 1.8372344 1.6237094 2.0074000 2.4774887 2.3072212 2.5164024 2.0567319 2.0595413 2.1501868 2.1157183 2.1893606 2.2397343 2.3278622 2.2119016 2.2019526 2.2430822 2.2815774 2.3260579 2.4611813 2.4408684 2.4823684 2.2219033 2.2700480 2.2616523 2.2836197 2.4059001 2.5512637 2.3849005 2.0420417 2.2361393 2.2762681 2.3761801 2.2727666 2.4530672 2.2501312 2.2396934 2.3764955 2.2884697 2.4199056 2.3518805 2.3326177 2.3223996 2.2824895 2.1162384 2.1795548 2.3541687 2.2402307 2.1884355 2.2876896 2.2884653 2.3289630 2.1219501 2.2196371 2.1411746 2.2008179 2.2975711 2.2386101 2.2356441 2.2551934 2.1707244 2.2705903 2.0757926 2.1975485 2.3951465 2.4836910 2.2362428 2.3811977 2.1599362 2.5448700 2.5556745 2.5793166 2.4936540 2.3789947 2.4338341 2.4588201 2.3371539 2.4032823 2.1449510 2.1743090 2.1658789 2.1675870 2.1238257 2.1420449 2.0331663 2.3364985 2.2873749 2.3976225 2.2992925 2.3282113 2.2021674 2.6189526 2.4979706 2.5109149 2.5427290 2.5265355 2.5819373 2.4226498 2.2813042 2.4007311 2.3244798 2.2726493 2.0671687 2.1527991 2.1867515 2.1841145 2.1840472 2.1733590 2.1705133 2.2318875 2.2916383 2.1741457 2.1503522 2.3433924 2.3141199 2.1274967 2.0862181 2.0777077 2.1692450 2.4007211 2.1713137 2.2830719 2.2752788 2.1350203 2.3075246 2.2278676 2.1900888 2.2000749 2.4122488 2.3720711 2.2884772 2.3443188 2.2681831 2.2570502 2.1829949 2.0431021 2.0537405 2.1600664 2.2086148 2.1212973 2.2062829 2.2031953 2.1844194 2.0768461 2.2052314 2.1215347 2.1787948 2.2013481 2.3900639 2.1353643 2.2290758 2.2463864 2.2794324 2.2781910 2.3646468 2.2874096 2.4644815 2.2961852 2.2337397 2.3206339 2.2710605 2.2743905 2.1917362 2.4010036 2.1800963 2.3573039 2.1849510 2.4613250 2.4490702 2.2167672 2.3376277 2.2015581 2.3549145 2.3097381 2.3824290 2.4177745 2.2938790 2.2420382 2.4393269 2.2425663 2.3499979 2.4277619 2.3820406 2.3675783 2.3819204 2.1655034 2.3289611 2.6434025 2.4469403 2.3199266 2.2973954 2.3717704 2.2482707 2.3588496 2.0306775 2.4370600 2.2659028 2.1964008 2.4093197 2.3571993 2.2368933 2.1790341 2.1948150 2.0425344 2.2542040 2.1801458 2.3414947 2.1304821 2.0775506 2.1765244 2.2631290 2.2441749 2.2194056 2.2547178 2.1840753 2.2435157 2.1342288 2.0966799 2.2122293 2.2085861 2.1336883 2.1802387 2.0901545 2.2043811 2.1954925 2.3341845 2.2273992 2.2291266 2.3232394 2.1551586 2.3170659 2.3264051 2.3035032 2.0163152 2.1876771 2.1922329 2.1091080 2.1551543 2.2051169 2.2885085 2.2459684 2.1614749 2.2285770 2.2154380 2.2303278 2.2012210 2.1742412 2.1243656 2.1589027 2.3128588 2.0833519 2.2586952 2.2387048 2.2476541 2.4281861 2.2357114 2.1905589 2.0249022 2.1347240 2.4139306 2.1470023 2.2633382 2.2558412 2.2120981 2.1808995 2.3203247 2.2972168 2.3340823 2.1215647 2.4393482 2.2058713 2.4015437 2.2863604 2.3256634 2.2443694 2.3672696 2.3088566 2.2360599 2.2553850 2.3088316 2.3259959 2.2814877 2.2593927 2.3010850 2.2967733 2.2654100 2.3165280 2.2514038 2.2860427 2.4075184 1.9760416 2.1087204 2.1652123 2.2431833 2.1812882 2.1420960 2.1647318 2.1702717 2.2798557 2.1729592 2.3127513 2.2439220 2.1294404 2.2705793 2.2595275 2.2353673 2.0481735 2.1733877 2.1622456 2.0362164 2.3025725 2.2431013 2.3390568 2.2234967 2.2105363 2.4271451 2.4004135 2.3785951 2.2040073 2.2070146 2.2832396 2.0047812 2.2164902 2.1399897 2.2961917 2.0586559 2.3120571 2.7004856 2.5484250 2.3166690 2.2278694 2.2723739 2.1530605 2.1473699 2.4476446 2.2871403 2.1861374 2.5755070 2.2465309 2.3854292 2.2354073 2.3025529 2.3065721 2.0942064 2.4795329 2.0820033 2.2947304 2.4983466 2.1880770 2.1724652 2.3444587 2.2427930 2.2607243 2.3683171 2.1619065 2.1765589 2.2766380 2.1996541 2.1311862 2.0760686 1.8244038 1.9015042 2.1428566 2.3664997 2.1010813 2.2035092 2.0438135 1.9491726 2.0224134 2.0919154 2.1564003 2.1896459 2.0663587 2.6509273 2.3537313 2.2101881 2.2358889 2.3087737 2.2691507 2.2494176 2.4402367 2.1681229 2.3404221 2.2568867 1.9587796 2.4908152 2.3911261 2.4881702 2.2781414 2.1042366 2.0363329 2.2965741 2.0735678 1.8938278 2.2466122 2.2900236 2.2628459 2.2137312 2.0763931 2.1843812 2.0172034 2.2715701 2.1243425 2.2247782 2.1259636 2.2157145 2.3170276 2.1866820 2.4282888 2.1380212 2.0722249 2.0563013 2.2996458 2.2812702 2.0997269 2.1543690 2.2007893 2.3637657 2.5321709 1.9198111 2.1782886 2.2678587 2.1338643 2.1687289 2.2183023 2.1673900 2.2117164 2.3893367 2.1000212 2.1297997 2.1840424 2.3040951 2.0752952 2.1650928 2.0537981 2.2999912 2.2862105 2.1292290 2.1137296 2.1239147 2.0539097 2.4107932 2.5921849 2.2772145 2.1598857 2.2069707 2.1177045 2.1090563 2.1423933 2.2665647 2.2256732 2.2697597 2.2342594 2.1701957 2.2411232 2.3443355 2.2796718 2.3639883 2.7649323 2.2793480 2.2734020 2.3283241 2.2155687 2.3658718 2.2573022 2.1154479 2.1248260 2.1806095 2.2681006 2.2587075 2.1708586 2.0701139 2.3945362 2.3938382 2.5934545 2.3721402 2.4404324 2.3995526 2.4513543 2.2211185 2.3998294 2.3845970 2.4497593 2.2192190 2.4627142 2.4541564 2.0463780 2.1863090 2.0943616 2.1064052 2.0633954 2.4138964 2.1885877 2.1915338 2.1197952 2.0471911 2.2809914 2.3416712 2.6572398 2.1653853 2.2014043 2.3426817 2.4298849 2.3618009 1.9902242 2.0271216 2.1456996 2.2855323 2.3833847 1.9819499 2.4440491 2.4750658 2.4186818 2.4988117 2.3913423 2.5404264 2.6019675 2.3848422 2.3858480 2.3621924 2.1735627 2.2571071 2.2065123 2.2579565 2.0974042 2.2480062 2.1236654 2.1873403 2.1749541 2.2474820 2.2843058 2.2840002 2.2597844 2.3378956 2.2116713 2.3498836 2.3331433 2.2949253 2.3606706 2.2336976 2.3109430 2.1000364 2.2648024 2.1500066 2.3551225 2.1786208 2.1944229 2.3851605 2.1650543 2.0795877 2.4232396 2.3236031 2.2292548 2.0956462 2.3177175 2.3140078 2.1268827 2.4511401 2.1723103 2.3184997 2.2585109 2.3170047 2.3156831 2.2862696 2.1567236 2.1038318 2.1449285 2.0570650 2.0158601 1.9979856 2.0256386 2.1308710 1.9697382 2.1470012 2.0075949 2.1654045 2.2301230 2.1843465 2.2148880 2.1109832 2.1964497 2.0991553 2.2688522 2.1413699 2.3861697 2.2487073 2.1374822 2.4979057 2.3174914 2.1580157 2.2643086 2.0680313 2.3382655 2.4875996 2.5730914 2.3092861 2.1413831 2.2830885 2.2122062 2.0936737 2.0642841 2.1828241 1.8576245 1.9342074 2.1235664 1.9507130 1.9172846 1.8281858 2.1782579 2.0253607 2.2375352 2.1216418 2.1826898 2.3737098 2.4062926 2.5085545 2.5129235 2.4965690 2.4321831 2.5230219 2.5441493 2.4372700 2.4172861 2.5036365 2.3670007 2.4907250 2.4233888 2.5183134 2.4860461 2.4677836 2.3415962 2.3222341 2.1939566 2.3174151 2.2722101 2.3538644 2.2794740 2.2604951 2.2591415 2.2133299 2.2318047 2.1305567 2.0793898 2.1603752 2.3858126 2.4084295 2.0535134 2.2420859 2.2053986 2.4822509 2.3117913 2.1408207 1.9549187 2.5876827 1.6870542 2.2089467 2.3297408 2.6772018 2.6660364 2.4490411 2.5828543 2.6572355 2.4614604 2.4714211 2.7929709 2.8634847 2.8294758 2.6172610 2.5339158 2.8647361 2.6474475 2.5441542 2.5059252 2.4608445 2.4154773 2.4123059 2.5355206 2.4714146 2.7943721 2.8041938 2.7606321 2.7336770 2.7785808 2.3820916 2.4524459 2.3738561 2.2564471 2.4954927 2.4171378 2.5417013 2.6104517 2.1600386 1.9867415 2.1327725 2.2139550 2.0397793 2.4472185 2.2223635 2.3271150 2.2384911 2.2479446 2.2649731 2.2035995 2.4917296 2.0457944 1.9417169 1.8453135 1.7751495 2.0129209 1.9931355 2.1103731 2.1121837 2.1558230 2.0956602 1.8410714 1.9716173 2.0658072 2.0160051 1.9209498 1.9574460 2.0296497 1.9716457 1.9299826 2.0517167 1.9219437 2.4732759 2.2408363 2.3710723 2.1375436 2.0982619 2.1299681 2.0073265 2.1730975 1.9198937 2.2297603 1.9551124 1.9568842 1.9510957 1.8646683 2.0438151 1.8972230 1.8070991 1.9270469 1.7987624 1.6868219 1.7535986 1.7060977 1.9882567 1.5763569 1.8620006 1.7629250 1.8308824 1.8602621 1.9957281 1.9534453 1.8407588 1.8508010 1.7755498 1.9885914 1.8404951 1.9273194 1.8656818 1.9426671 2.0269175 1.9082685 2.0433783 2.0602683 1.6489976 1.7843037 1.8414129 2.1265573 1.9442417 2.0499480 1.9541388 1.9713412 2.0182970 2.1356106 2.0569556 2.0910684 2.0388686 1.9637158 1.5850822 1.8764850 1.9283101 1.8935787 1.9075626 2.0337686 2.0322598 2.0399630 2.0350038 1.6386182 1.9898253 2.1527187 2.0536544 1.7825624 1.8758547 2.0762713 1.8441976 1.9319239 1.9632091 1.8388361 1.9142881 1.8257302 1.8875490 1.9679423 1.8311566 1.7706223 2.0802538 1.6064220 1.8755574 1.9604695 1.9040336 1.7674602 2.0624837 1.8656562 2.0485041 2.1494825 2.1190349 2.2127316 2.0937248 2.1155401 2.1818583 1.9544123 2.0760206 2.0869416 2.0539013 2.0235930 2.1282799 2.0776982 2.0692347 2.1016529 2.0812524 2.1851663 2.0725531 1.8877553 2.3193534 2.3022266 2.2908273 2.2233449 2.2826552 2.1300733 2.2477000 2.2304974 1.8804863 2.1337492 1.7342303 2.0035532 2.0333877 1.9104197 2.0584236 2.0874158 1.9247683 2.0215852 1.7699177 1.8132747 1.9748716 1.9110338 1.8449080 2.0224995 2.0503744 2.1307089 2.0929894 1.8761565 1.9569486 2.1355665 1.9063501 2.1348990 2.0269919 1.9458869 1.9430680 1.9570783 1.9111047 1.9235733 1.9464879 2.0372484 1.9339988 2.0653332 2.0243237 2.0055563 2.0705677 1.9093918 1.9073342 1.8187735 1.9382079 2.0265150 1.8950532 2.0809781 2.0998107 1.9033102 2.0625260 2.2238316 2.0623885 2.1240834 1.9681515 2.0405419 2.5111792 1.9726453 2.0220099 2.2414450 2.0615538 2.1076434 2.0627457 2.1624676 2.3310820 2.4189163 1.9992492 2.1591448 1.9396572 1.8350601 1.8569028 1.7392443 1.6719244 1.8867928 1.8494173 1.9922491 2.1756578 1.9262553 2.1902111 2.0305670 2.0184115 1.8929109 1.9450542 1.8936713 1.8067721 1.7942592 1.9685401 1.9200842 1.7790213 1.7285649 1.8102903 1.9035606 1.9665078 1.9723353 1.7230769 1.7160937 1.7302543 1.8616448 1.8986611 1.7639881 1.8766860 1.7495347 1.7602062 1.8535381 1.9281682 1.8984723 1.9965966 2.0302074 1.8819772 1.6375335 1.8921926 2.0291565 1.9467184 1.8897713 2.1082461 1.8825026 1.9118939 1.9474544 1.9087004 1.8100597 1.9574194 1.8083858 1.9473895 1.7578758 1.9732103 2.1378976 1.8970755 1.8299770 2.2296249 1.9795701 1.9852007 1.7661561 2.1450781 1.7399356 1.8967003 1.8263294 1.9022618 1.6807521 1.7549796 1.8868644 1.8745189 1.8433807 1.8133903 1.8734003 1.7422514 1.8872743 1.9782357 1.8822102 1.8559351 2.0512004 1.9155779 1.9913585 2.0248855 1.8463305 2.0184689 1.9134941 1.9334441 1.9944540 1.9272037 1.9991054 1.7282348 1.7081223 2.0124682 1.9863464 1.9494711 2.1089505 1.9218304 1.9805622 1.9003341 1.9269003 2.0011844 1.9845969 1.5850576 2.1916255 2.0474230 2.0994913 1.8877254 1.8399307 1.9181085 1.9743160 2.0500086 1.9743957 2.0398235 1.8819304 1.9037817 1.8006046 1.9178703 2.0246290 2.0775205 2.1040905 2.1541273 2.1870367 2.2153506 1.9745945 2.0877701 2.0255249 2.0318804 2.0849811 2.0635839 1.8619029 2.0235002 1.9465182 2.1029643 1.9078010 2.0312386 1.9187036 2.1063512 2.2101519 2.1360767 1.7785827 1.7871349 1.8707101 1.9722108 1.8715594 2.0146982 1.7916579 2.0443051 1.8919635 1.8723185 2.0491730 2.0581176 1.6566036 1.9946948 1.9569658 1.9488339 1.9807447 1.7660172 2.1939848 2.0910120 2.0437388 1.7824330 1.6693735 1.9879648 2.0761579 2.0984227 1.7392402 2.0151681 1.9152059 1.9470239 2.1732088 2.1837197 2.1738513 1.9153467 2.0040036 2.1130383 2.2814664 2.2160717 1.9936037 2.0199687 1.8817014 1.8570821 1.8838796 2.0295518 2.0035215 1.8971347 1.8061839 2.0411525 2.0154064 1.9336098 1.9532287 2.0866576 2.2244190 2.0319902 2.1014912 2.2995657 2.3736866 2.1683336 2.0388140 2.1465084 2.5319319 2.2935651 2.1513763 2.0488336 2.0584635 2.0666876 2.0703052 1.9333515 2.1686071 2.1418218 2.1147314 2.1082826 2.0676976 1.8188770 1.9873041 2.0819022 2.1297194 2.1578425 2.0036659 1.9772304 2.0760682 2.0734705 2.0198134 2.1336144 2.0540653 2.0069550 2.0941147 1.7243144 1.8092766 1.7810849 1.6059859 2.3886796 2.3983288 2.1657147 2.1504398 2.1555111 2.1275454 2.0489683 2.0407100 1.9945614 2.1971886 2.0505133 1.9020172 1.9089138 1.7402589 1.8941945 1.8757074 2.1044393 1.9228364 1.8013907 1.7312060 1.8225706 2.2497659 1.7671099 2.1977344 1.5762374 2.0844209 2.1583829 2.2104217 2.0593191 2.1634750 2.0069359 2.1072043 2.0548808 1.9862450 2.2052675 2.0087277 2.0454508 1.8738232 1.9094565 1.8428925 2.0074683 2.0939738 2.0508026 1.9113281 1.9662303 1.8479960 1.9356733 1.7535131 2.0237295 1.9988703 2.0418291 1.9944951 2.0701173 1.8380847 1.5589751 1.9673164 1.9066629 1.8578702 1.8068963 1.7714391 1.9338713 2.1922908 2.0399440 1.7562904 2.1588109 2.0831989 2.0357245 2.0488354 1.8440953 2.0110295 2.0726298 2.1430521 2.1370721 2.0593530 1.9991623 1.9986903 1.8863235 1.9705445 2.2178359 2.0257177 1.9404049 1.8223671 1.9375889 1.9878019 2.1129933 1.9515350 2.0537641 1.9099240 1.9809258 1.9283945 2.1609327 1.8052107 1.8083470 1.7741298 2.0056564 2.3286822 2.2820292 2.1974066 2.2450280 2.2123400 2.2190224 2.1406707 2.1573314 2.2546417 2.1765117 2.2826458 2.2199000 2.6196809 2.5272255 2.3980311 2.7795865 2.7271190 2.6969122 2.7053692 2.5355384 2.3859094 2.7767874 2.5776194 2.8057525 2.3953452 2.4020385 2.4393415 2.3318998 2.4237905 2.3884182 2.3217439 2.3609505 2.4652996 2.3808681 2.2740357 2.3635896 2.4672443 2.2330508 2.1628486 2.4682825 2.4509728 2.4318503 2.5008231 2.1484147 2.3679176 2.3651662 2.4813569 2.2251108 2.0748653 2.2313418 2.1613628 2.1747526 1.8301127 1.8327348 1.8738904 1.9984582 2.0407929 2.2527018 2.1232979 2.3829163 2.0367039 2.1843867 2.2051674 2.0109052 2.1962747 2.4067451 1.9796948 2.5215645 2.2396410 2.3745337 2.3605369 2.3913205 2.6025283 2.3945304 2.2584131 2.2005966 2.4345443 2.3303477 2.3107523 2.2087510 2.1994057 2.0198619 2.3438479 2.3532689 2.3122884 1.8310114 1.9541559 2.2647119 2.0547509 1.8921340 2.1543845 1.9466657 2.1674359 1.9886809 1.9912058 2.1723419 2.0695732 1.9872063 2.1024802 2.0844995 2.0362490 1.9836908 2.1329222 1.9878712 2.1745226 2.2539969 2.3074870 2.4854316 2.0694209 2.3460640 2.3159225 1.9301182 2.1191298 2.2780327 2.2825317 2.3326466 2.2408433 2.1874048 2.0755700 2.3713157 2.4767763 2.3099305 2.2651139 2.1377721 2.4134129 2.2948122 2.1400118 2.0941349 2.3936156 2.4441859 2.3468279 2.4606651 2.2673161 2.3070294 2.2736508 2.2331722 2.1400074 2.2077281 2.3672344 2.2294643 2.2746821 2.4701907 2.4301230 2.3113433 2.4768687 2.4052946 2.5095256 2.2852894 2.0617697 2.3980745 2.1533129 2.1399160 2.3349492 2.5132832 2.4535407 2.3519398 2.5160293 2.4389929 2.5354304 2.0219725 1.9588783 1.8834105 2.0940577 2.1397757 2.1012455 2.1078382 2.1652788 2.0466098 2.0422014 2.1984063 1.9209530 2.0831665 2.0360300 1.9554786 1.8038570 2.0609741 1.7249023 1.8226120 1.9617589 1.7813790 2.0145932 1.8567129 2.1240334 2.2832427 2.5142587 2.2607898 2.0797321 1.9777606 2.2836150 2.2395955 2.0037494 1.8028181 1.9955639 2.0151491 2.1203939 2.5799352 2.5366351 2.5055418 2.4672161 2.4290191 2.4790855 2.5394606 2.4968282 2.1200644 2.4692601 2.4292621 2.4573389 2.5680903 3.1106864 2.6966521 2.8887548 2.9808909 2.8677436 2.8663739 2.9553726 2.9726518 3.1519879 2.7488782 2.8654347 3.0331426 2.8062887 2.9243531 2.8112092 2.8623833 2.7205870 3.0376019 3.1125589 2.5564039 2.6169699 2.5336085 2.3436418 2.5024456 2.6827221 2.5490332 2.7089148 2.6207153 2.7774425 2.6855729 2.4904844 2.5422666 2.5442140 2.7070391 2.5358670 2.4512873 2.5454732 2.5620297 2.5578344 2.9181901 2.4971649 2.6523371 2.4852501 2.6122575 2.6815049 2.6421057 2.5615965 2.5427560 2.6983501 2.8020220 2.6772184 2.6727674 2.6615229 2.6353998 2.5597633 2.6486747 2.5470239 2.6858734 2.7670681 2.8377550 2.6159901 2.8672086 2.8575986 2.1357198 2.2733565 2.2458363 2.2799710 2.0334027 2.3554314 2.2619904 2.3647477 2.2130912 2.3664099 2.3183119 1.9794891 2.2772425 2.1249179 2.3194274 2.3463443 2.2837559 2.1802713 2.3580820 2.1675716 2.5181641 2.0823090 2.1718783 2.1303488 2.4308505 2.4106622 2.3108064 2.3347377 2.3026590 2.3311364 2.4933328 2.5997009 2.5759567 2.4455400 2.4350301 2.0348338 2.5034550 2.4020392 2.5522299 2.2632086 2.5697584 2.5243178 2.4900096 2.1955217 2.1358621 2.1029300 1.9252110 1.9556252 1.9068387 2.0243667 2.0154018 2.0922839 2.1048778 2.0285805 2.0445116 2.0650833 1.6919590 2.0222292 2.1154892 2.0504616 2.1774671 2.2345238 2.1855560 2.2325693 2.3019951 2.0872090 2.2463448 2.2114289 2.2787022 2.1673062 2.4493185 2.3243460 2.6025317 2.6570064 2.5665276 2.4501403 2.3825167 2.5915184 2.1286781 2.2029732 2.2735153 2.0809811 2.1656016 2.1167739 2.2412876 2.0471605 1.9574481 2.0309304 2.3097608 2.1575178 2.0329025 2.1007441 2.1666644 2.1160026 2.0494462 2.0620447 2.2081236 2.1944644 2.1204472 1.8768410 1.8780643 1.9917285 2.0648385 2.0014670 2.0469156 2.0891402 2.1361167 2.0268537 2.2138573 2.0294561 1.9955754 2.0693819 2.3912535 2.2221565 2.2764442 2.0966407 2.0581814 2.1479388 2.1345996 1.8816209 1.7678524 1.9639455 2.0089127 1.9723017 2.0766133 1.9045537 2.2855165 2.2658997 2.4168412 2.2824145 2.3877235 2.3775766 2.2542803 2.5601878 2.3163570 2.4269008 2.0159978 2.2985094 2.1644018 2.2355686 2.3103755 2.1572950 1.9400538 2.3601170 2.1528984 2.2770037 2.3999456 2.2337627 2.0481420 2.0617694 2.0476999 2.0026762 2.1161178 2.1714856 1.9466530 2.1806463 2.3413179 2.7767734 1.8839817 2.4074903 1.9656752 2.0058237 1.9268518 1.9411391 2.1976981 2.0641147 2.5364565 2.5183151 2.6182973 2.7368760 2.5901580 2.4549263 2.6447002 2.6872392 2.5109405 2.5623623 2.5965798 2.4078566 2.6700451 2.1708437 2.2640624 2.2554476 2.2792838 2.4140245 2.3595364 2.1727040 2.1179578 2.2478754 2.2636404 2.2626547 2.3111467 2.2390526 2.2823406 2.1687796 2.0898571 2.2815988 2.3975179 2.3812394 2.3099180 2.1732194 2.4678026 2.1648610 2.3425610 2.5355448 2.2595982 2.1138958 2.2167536 2.3066504 2.3985432 2.4213799 2.1741533 2.2379799 2.1554018 2.2224447 2.3046904 2.0251306 2.4160167 2.3648424 2.5921333 2.4234522 2.5651916 2.5761755 2.3705588 2.4186379 2.4846631 2.5955317 2.8581137 2.2675165 2.2867059 1.9512314 2.1665964 2.9123275 2.5160333 
assembly_BlackSea15|NODE_209923_length_3531_cov_8.522440_4|protein       1.7980402 2.0279664 1.7810550 1.7896320 1.5636863 1.7024939 1.7250443 1.7513125 1.8422608 1.7150011 1.8702367 1.6064131 1.9959679 1.8637149 1.8368241 1.6750542 1.9533049 1.8679222 1.7598796 1.7225493 1.7798399 1.9295328 1.8353255 1.9594353 1.8356723 2.1213803 1.8664818 1.8689739 1.9066168 1.8157290 2.1213259 2.0314848 1.9678198 2.3495088 1.7683325 1.8294377 2.2498412 1.8905263 2.4043339 2.0854709 2.0989337 2.2479214 1.4347647 1.5952176 1.4056663 1.4400982 1.7974747 1.5689356 1.8150000 1.9045238 1.7328581 1.8198104 1.7625202 1.5750602 1.6926182 1.8392311 1.7775964 1.7909588 1.7189911 1.5506354 1.8338495 2.0825945 1.9157357 1.9173941 1.9734519 1.7970390 1.9532874 1.9265192 1.8001878 1.6913367 1.7937187 1.7084309 1.7444113 1.9354797 1.4938734 1.7865353 1.7932503 1.8061408 1.6763777 1.6522126 1.6472950 1.7284316 1.6943582 1.7350107 1.6050078 1.6323351 1.6197735 1.8464386 1.7130503 1.7740044 1.8705546 1.8107510 1.7616526 1.7049798 1.5768568 1.6077531 1.7022698 1.8291605 1.8229982 1.9707296 1.8626791 1.9720380 1.8794407 1.6048099 1.8198676 2.1483037 1.8975343 1.9174105 1.8684027 1.8405022 1.8760787 1.7907963 1.8419246 1.9288683 1.8143854 1.7145276 1.9142546 1.9021131 1.7476253 1.8344843 1.7767204 1.7267601 1.5680443 2.0143168 1.9713169 1.9020908 2.0685089 1.8923997 1.8612570 1.8102062 1.6892118 1.7122559 1.8135824 1.7332299 1.7981282 1.9301424 1.9093167 1.8110669 1.9507647 1.9111020 1.8761472 1.8908624 2.1450981 1.8799586 1.7988009 1.9728727 1.8755046 1.8848220 1.6217227 1.7516034 1.9339594 1.7557251 1.9428307 1.6387857 1.7744499 1.6329092 1.7310529 1.9166543 1.7917978 1.8316150 1.8213619 1.8393787 1.8317085 1.8300939 1.9037175 1.8323286 1.8389757 1.9647212 2.2176626 1.9607766 2.0077590 1.9667917 1.7515887 1.7206041 1.8586661 1.6726611 1.7414687 1.8131302 1.8965065 1.7099640 1.8281247 1.8668215 2.0507441 1.6396366 1.6677571 2.0189927 2.0789554 2.0229027 1.8091776 1.6967900 2.4644332 2.3774802 2.3964581 2.4764596 2.3756891 2.4581301 2.1593931 2.2466920 2.4307895 2.4245563 2.4628423 2.3711373 2.3511975 2.2496773 2.3124501 2.5188191 2.3222598 2.3737106 2.3610881 2.4658460 2.1427941 2.1172906 2.1663667 2.2430420 2.1090351 2.1933165 2.2216599 2.1542252 2.2417471 2.2853249 2.3680555 2.4214226 2.2829643 2.3511424 2.3769927 2.4167653 1.8480803 1.9893346 1.7866237 2.0012528 2.0303750 2.0385773 1.9551924 1.8442103 2.0934935 2.0551430 2.2725040 1.8371715 1.9603269 1.9823771 1.9217254 1.6588221 2.1159738 1.7690848 2.0325075 1.9498237 2.0332698 1.9242465 1.8587246 1.8915891 1.8260546 1.8802964 1.9056456 1.9207648 2.0153542 1.8972645 1.9600286 2.0403054 2.0846272 2.0410974 2.0600223 2.0406290 1.8299962 1.8950163 1.7052492 2.0093317 2.0013890 1.9751060 1.8973584 1.9733494 1.8711835 2.1253666 1.9848124 2.0740208 2.0676353 1.9593471 1.9133191 1.6814397 1.8606364 1.8843543 2.0487547 1.6906192 2.1035270 1.9225080 2.0037406 1.9588652 2.0266677 1.9592317 2.0249661 2.0121203 1.9464623 1.9484987 1.9819130 1.9369791 1.9999753 1.9664299 2.0389186 1.9382928 1.9664306 2.0092592 1.8580119 1.8706975 1.7162518 2.0185247 2.0556161 2.0533625 1.6938555 1.9454769 2.0815599 2.1408041 2.1169972 2.0402162 1.9871004 1.9707395 2.0306593 1.9817448 2.1678262 1.7670209 1.9648573 1.9301664 1.9182933 1.9606739 1.5462908 2.1658657 1.9675868 2.0669479 2.1521867 2.1729495 2.0803618 2.0696468 2.1927294 2.0232793 2.0145803 2.1400735 1.8992706 2.1600235 2.1102776 2.1692186 2.0236201 1.9276424 2.1363081 2.2465363 1.8979261 1.7658109 1.9212929 1.8996235 1.9213649 1.9628991 1.9503878 1.9640274 1.8162283 2.0496565 1.8946271 1.9065418 1.8283166 1.8966493 1.6230150 1.9848386 1.9849334 1.6959167 2.0362819 1.9379786 2.2313102 1.9697359 1.6708462 1.6879768 1.9842792 2.1028258 2.1302072 1.9897647 1.9815022 1.9692624 2.0489662 1.9943562 2.0211531 2.1943781 1.8807849 1.9401954 2.0330163 2.3310193 2.0514379 1.7056539 1.8401335 1.9832054 2.0712981 1.8658681 1.9361255 2.0169317 1.9275917 1.8954900 1.6148038 1.5369087 1.5236251 1.7536326 1.4190049 1.4367676 1.3742724 1.4041183 1.5191172 1.3253598 1.3913032 1.4607506 1.3445978 1.4400640 1.5224381 1.1523921 1.3814035 1.3028698 1.5019100 1.4964215 1.3845918 1.3580855 1.5181907 1.5269772 1.5379297 1.4507946 1.4777887 1.4761612 1.4479515 1.4891633 1.4095692 1.5100173 1.4730432 1.4628983 1.4026709 1.4878569 1.4037961 1.5046671 1.5514336 1.5218391 1.3306488 1.3867004 1.4191158 1.3932258 1.4584970 1.6846391 1.4295305 1.5307994 1.5382289 1.3863356 1.3577520 1.2647722 1.4006037 1.3812667 1.3124110 1.2795301 1.5132386 1.4783977 1.4031136 1.4769156 1.6070403 1.2242033 1.3946184 1.4270988 1.0680624 1.3036673 1.3694344 1.4038015 1.4062260 1.2202384 1.2628147 1.3039902 1.2302847 1.3275356 1.3156942 1.2738034 1.2577200 1.1317744 1.3718190 1.6069476 1.3893250 1.3554721 1.3789633 1.3087742 1.3637543 1.3527144 1.4135272 1.2490472 1.3275014 1.3953831 1.3336765 1.5318584 1.4629495 1.5479485 1.5600881 1.6339950 1.5424988 1.3697271 1.4925233 1.4047021 1.3754050 1.2087927 1.6448374 1.5665194 1.5343244 1.5911953 1.5095058 1.6926968 1.5388695 1.6178944 1.3905180 1.3508063 1.4562289 1.5369076 1.5737959 1.4767262 1.5453657 1.5511233 1.5304173 1.5818310 1.5982433 1.7375443 1.8173544 1.6862542 1.8030222 1.3511006 1.5362666 1.4427817 1.5402983 1.4914279 1.5456232 1.4591457 1.6828564 1.5244786 1.4967565 1.5780569 1.5508102 1.5511498 1.4972666 1.3995621 1.5745976 1.4641223 1.5052398 1.6686519 1.5432795 1.5195554 1.4587246 1.8540818 1.9218363 1.7214729 1.7300727 1.5604434 1.5510466 1.6125326 1.5369235 1.6727452 1.7479874 1.6503258 1.7243565 1.9520796 1.8438826 1.5326065 1.5375323 1.5625129 1.7395086 1.8687570 1.8020969 1.8563168 1.8486936 2.0132072 1.8782714 1.8431569 1.6143084 1.5965158 1.6049651 1.2935629 1.6476895 1.8808198 2.1529274 1.6323564 1.8346555 1.6020929 1.5978215 1.5517959 1.5786971 1.7641332 1.6769255 1.7288810 1.7044120 1.6783516 1.6598569 1.5491441 1.5042814 1.2687124 1.7035824 1.5807514 1.5727602 1.6540773 1.2646609 1.1907837 1.0827605 1.3262456 1.2081784 1.2336932 1.1932238 1.2235984 1.3098231 1.2522653 1.1941364 1.2569027 1.2788392 1.2658546 1.2848882 1.3498075 1.3250079 1.3503470 1.2359759 1.3293260 0.1882768 0.1463560 0.1552052 0.1783172 0.1735282 0.1785785 0.2257671 0.1564172 0.0000000 0.1849795 0.1838858 0.1598556 0.3270217 0.8102413 0.7947307 0.8793221 0.7326845 0.5470968 0.8036006 0.7898269 0.8350565 0.8665699 0.8367956 0.7171563 0.6660273 0.6115833 0.6839710 0.7143453 0.7415891 0.8096859 0.7808085 0.7768455 0.8004496 0.7434431 0.7457209 0.7437672 0.7157324 0.9345496 0.8087750 0.8483794 0.9100224 0.8478294 0.8184975 0.8631566 0.7894992 0.8482238 0.8094178 0.7661672 0.8087703 0.7864673 0.8033000 0.8707575 0.7796005 0.9278971 0.8886709 1.0826922 1.0966795 1.0039865 1.1201360 0.9550667 1.2885240 1.5070809 1.6740348 1.5272703 1.4904899 1.2536297 1.6499248 1.5145551 1.5828168 1.5854205 1.5112226 1.7570405 1.5004721 1.6308517 1.5242302 1.5675768 1.3733717 1.5847828 1.4049539 1.5743137 1.4328928 1.4538774 1.4839442 1.4779182 1.4246422 1.3915183 1.3819532 1.5971077 1.5022917 1.4963558 1.5779097 1.4771823 1.6335616 1.5377380 1.3845263 1.5070226 1.3678878 1.4525302 1.3753157 1.7160310 1.3699525 1.5146991 1.5797046 1.5344675 1.4007345 1.4434178 1.4471648 1.3659536 1.4197308 1.3717643 1.4423996 1.4878896 1.3216269 1.4274635 1.5070087 1.4450280 1.9089649 1.4299838 1.5886565 1.2922968 1.3061497 1.3970823 1.7602416 1.9282936 1.7468784 1.7604270 1.7373360 1.6169749 1.7516884 1.6727769 1.7949664 1.7371991 1.5012121 1.8662311 1.9167673 1.3989667 1.7763842 1.7115392 1.6486942 1.8786525 1.6162936 1.6536350 1.7441762 1.8235919 1.9707026 1.9366260 1.8021677 1.8298370 1.7952652 1.9671359 1.5376576 1.4461631 1.7995975 1.6278486 1.6722136 1.5378857 1.9021954 1.3207450 1.7957634 1.5876337 1.5931331 1.6236446 1.7007125 1.6805343 1.7136103 1.7809892 1.8212140 1.9794955 1.8634385 1.9337248 1.7877921 1.7629614 2.0454235 1.6216658 2.0416989 1.7440153 1.9014081 1.8748473 2.0222892 1.9051164 2.0884653 2.0540214 2.0518941 2.1561585 1.5857369 1.6803879 1.7226897 1.7348948 1.9493845 1.7395697 1.4310792 1.3673875 1.6310768 1.5383300 1.8766208 1.9590874 1.8927585 1.8084917 1.6891456 1.9526646 1.9941546 2.0387377 1.9717015 1.9708883 1.8956599 1.6696419 1.8799810 1.9143853 1.8325803 1.9905185 1.7741628 2.0361036 1.7570008 2.0073088 2.0213692 1.8727214 1.8874781 2.2194153 2.0302384 2.0941018 2.0507147 1.8932122 1.9357477 1.8276901 2.1508015 2.1344375 2.2380758 2.1622315 2.2276146 2.1801139 2.1713238 2.2282778 2.2131044 2.1140798 2.2226373 2.2320869 2.1946517 2.2463021 2.2468779 2.1903840 2.1505676 2.2639434 2.1988334 2.2593363 2.2064365 2.0443995 1.9412963 1.9637386 1.9710559 1.9925552 1.9687999 1.9184995 1.7876901 1.9355594 1.9338000 1.9732440 2.1076776 1.9812193 2.0668669 2.0298348 2.1233273 2.1020505 2.2668117 2.1012967 2.1315746 2.2499509 2.1225655 2.1979416 2.3753667 2.3565498 2.2341914 2.2101602 2.1213716 2.0195571 2.0577325 2.0576535 1.6567957 1.7745025 2.2096456 1.8630154 2.1244751 1.9624142 2.2439775 1.8139206 1.9934657 1.9769910 1.9142411 2.0086898 1.8158826 1.9015157 2.1736371 1.9718895 1.9437865 1.9408977 1.8063144 2.1237074 1.9475555 1.9161660 1.9160227 1.9571776 1.9638352 1.8797388 1.8017165 1.8050529 1.9428353 1.8550705 1.8847787 1.8636285 1.8300788 1.7753169 2.0038630 2.0436064 2.1258499 2.1948202 2.1391444 1.9547168 1.9497253 2.0880663 2.1023568 2.1050992 1.8042581 1.8075117 1.6968886 1.9995907 2.4987076 2.3160488 2.4975940 2.0196622 2.1153617 2.0797132 2.1090995 2.0625864 2.0404581 2.1185220 1.9938727 1.9779626 2.1085423 2.0853518 2.1387331 2.3402640 2.2756050 2.2538745 2.0571046 2.1557226 2.1515939 2.2062157 2.2790494 2.4058183 2.2608059 1.7657238 2.1646097 2.2174123 2.3067957 2.1056408 2.3881414 2.1421789 2.2047754 2.2156190 2.1263417 2.2023198 2.2856913 2.2282223 2.3319490 2.3244874 2.1164607 2.2589071 2.1998593 2.1984043 2.1450612 2.1957467 2.1323809 2.3830875 2.1031965 2.1709910 2.0875052 2.1060215 2.1925843 2.1113639 2.0468402 1.9943204 2.0425547 2.2923243 1.8664235 2.0949745 2.2904850 2.3745390 2.2850106 2.3867438 2.2573926 2.4423290 2.4921953 2.5526480 2.3640016 2.2832592 2.3885885 2.3951647 2.3437040 2.4077022 2.1410414 1.9883201 2.0994723 2.1053263 2.0791405 2.1109128 2.0364278 2.2405879 2.3649467 2.2745448 2.2767810 2.1769320 2.2520266 2.5088248 2.5571576 2.5590603 2.5068533 2.4877371 2.4872505 2.3360974 2.2236213 2.4780510 2.2230754 2.1343319 2.0636980 1.9818103 2.2316282 2.1017981 2.1442867 2.1107654 2.1999718 2.2822442 2.1290805 2.2094451 2.1403130 2.2790850 2.1178959 1.9308727 2.0662193 2.0084326 2.1112639 2.3567602 2.0428490 2.1439720 2.0924997 2.0756950 2.2572251 2.1597111 2.0319852 2.1108518 2.3511685 2.3608273 2.2186430 2.4106998 2.1993387 2.1927604 2.2610883 2.1370189 2.1505266 2.2684215 2.2032687 2.0089633 2.0616467 2.1320669 2.1909368 2.0367115 2.1999153 2.1482443 2.1647315 2.1146816 2.2601003 1.9988955 2.0873767 2.1016684 2.1859896 2.1465163 2.2440514 2.2665190 2.4000791 2.3623867 2.2141874 2.2239165 2.2112685 2.1935693 2.1558465 2.2953140 2.1931388 2.3056628 2.0090064 2.3725208 2.3966800 2.2436317 2.2979253 2.2242248 2.1481494 2.3034801 2.3565501 2.3699202 2.2694680 2.3122191 2.2868415 2.2727640 2.2744068 2.3802421 2.2353847 2.3778626 2.4373438 2.1693574 2.3516535 2.4933158 2.3800623 2.3440150 2.3838878 2.3520606 2.2559812 2.3844312 2.0886584 2.3719834 2.2610778 2.1022794 2.2751484 2.1881004 2.2243709 2.1238095 2.1312661 1.9184405 2.1262281 2.1038516 2.2447567 2.1494483 2.1349746 2.1008580 2.1287816 2.2279106 2.1969996 2.0975203 2.1008631 2.1521881 2.1380000 2.0057352 2.0991215 2.1349966 2.0639231 2.0867102 2.0246178 2.0815921 2.1533922 2.2222317 2.2249673 2.1504047 2.2070403 2.0956504 2.1994206 2.2369922 2.0659061 2.1540397 2.1717370 2.1087325 2.0552692 2.0381819 2.1459889 2.2750051 2.2485440 2.1837600 2.2169762 2.1376987 2.2296382 2.1803740 2.1603877 2.0051118 1.9702907 2.1482934 2.1836074 2.2995647 2.1529621 2.1963757 2.1284912 2.1240518 2.1460990 1.9876195 2.0762678 2.4135130 2.1312556 2.2162598 2.1421613 2.1828295 2.1812341 2.1501670 2.1587571 2.2384367 1.9615177 2.4975861 2.1916874 2.2179854 2.2363877 2.1594082 2.0502116 2.1724329 2.1648926 2.1787731 2.1165997 2.1023954 2.0112851 2.1625443 2.1578178 2.2769455 2.1182331 2.1194759 2.1480114 2.0890827 2.1053596 2.1834536 1.9237276 1.9337217 1.8957848 2.1175214 2.0475507 2.0432928 2.0895432 2.1424017 2.1565680 2.0986696 2.1471127 2.1759175 2.0404960 2.0653568 2.1243530 2.0761275 1.9645435 2.1185461 2.1646138 1.9466098 2.1444498 2.1061742 2.2546197 2.1257466 2.0279568 2.1478623 2.2777928 2.2183691 2.0322639 2.1921767 2.0850956 1.9080399 2.1158697 2.1177644 2.2459234 1.9361292 2.1985722 2.4422523 2.3602766 2.3443156 2.1727084 2.1428118 2.2816513 2.2153018 2.2338628 2.1936661 2.0487767 2.4887044 2.1009167 2.1977152 2.1638092 2.1944814 2.2155300 2.0694355 2.4528453 2.0973499 2.2055569 2.4079374 2.2240368 2.2165230 2.2985837 2.2151219 2.2446404 2.3665570 1.9338104 2.0815006 2.2243197 2.0908488 1.9935415 2.1352819 1.7079161 1.9654006 2.0988037 2.2547051 2.0351429 2.2343415 2.0142665 1.9557247 2.0010228 2.0064829 2.0678449 2.1210053 2.0146865 2.4058452 2.3484138 2.2197592 2.1633770 2.1985924 2.3254464 2.1461137 2.2888810 2.2695963 2.2765029 2.1219822 2.1227139 2.2722001 2.1589630 2.3282249 2.2865316 2.0172282 1.9804976 2.2694220 2.0648900 1.9390986 2.1155923 2.1996347 2.1843097 2.2202268 2.0813670 2.1280042 2.0057337 2.1590587 2.2205140 2.2552384 2.0839110 2.1169242 2.3693978 2.1581933 2.2300102 2.1509996 2.2514588 2.0212848 2.2570255 2.2973865 2.0899660 2.2435899 2.1957982 2.3558047 2.4848363 2.0006473 2.1679704 2.1586731 2.1144188 2.2344511 2.3332570 2.2674295 2.2112648 2.3585556 1.9940604 1.9894261 2.1901301 2.1470804 1.9839161 2.0885373 1.9908653 2.2001413 2.1216098 1.9292760 2.1023781 1.9696758 2.1037022 2.2893420 2.3174893 2.1114463 2.2677025 2.1775224 2.1455263 2.0788473 2.1000479 2.2514120 2.1780102 2.2176470 2.2114025 2.1873430 2.1603744 2.2817488 2.3329731 2.3590358 2.5535252 2.1379268 2.2603247 2.3013120 2.3107620 2.1990164 2.2269201 2.0350455 2.0696640 2.1796174 2.1221054 2.1617874 2.1961448 2.1205373 2.3204318 2.3440012 2.3588012 2.3148173 2.2987287 2.2709614 2.2885506 2.2306966 2.1485697 2.2255721 2.2952420 2.1091376 2.3787088 2.3334599 1.9563820 2.1872746 2.1933681 2.1386760 2.1541299 2.2245018 2.1000680 2.1373231 1.9886657 2.0758450 2.1924947 2.3257751 2.4319716 2.0844593 2.2049731 2.3177768 2.3622722 2.2398031 1.9376462 2.0129721 2.1831172 2.1522541 2.2190672 2.0274971 2.4579403 2.4604212 2.3230400 2.4576048 2.2331640 2.4658024 2.5595530 2.2502787 2.3182847 2.3321200 2.1175677 2.3173368 2.3148468 2.3115136 2.1374308 2.2655169 2.0365408 2.0510367 2.2615028 2.3113895 2.1891367 2.2419894 2.1406953 2.3564451 2.1973789 2.2963537 2.3329900 2.1994281 2.3145716 2.1894303 2.1678391 2.0620510 2.2525895 2.1281232 2.2234993 2.0973501 2.1672231 2.3412836 2.1729235 2.0644846 2.4209387 2.4478557 2.1433684 1.9855743 2.2363067 2.3284085 2.1568702 2.2463209 2.1393295 2.3234231 2.2421081 2.2349479 2.3945569 2.1953195 2.1755847 2.0990716 2.0154638 2.0064597 1.9613528 1.9256294 1.9699653 2.1412183 1.9698825 2.0482425 1.9009700 2.1529769 2.2029148 2.1467023 2.1364792 2.0778681 2.0406965 1.9889700 2.2651376 2.1185863 2.3888885 2.1893508 2.0563597 2.3283331 2.3539672 2.2059200 2.1814401 2.0776086 2.2057337 2.6425541 2.2782475 2.2692572 2.2427934 2.4327379 2.3880117 2.1149553 2.1634650 2.0836562 1.8518357 2.0420074 2.0680747 2.1542586 1.7649757 1.8303107 2.2260929 2.2152924 2.1082864 2.1210429 2.0554256 2.4118294 2.4521447 2.4461230 2.5226378 2.5148098 2.4548270 2.5151779 2.5659419 2.5199152 2.3726045 2.4365956 2.5116147 2.4148272 2.4278763 2.5287037 2.3863847 2.5846312 2.3608625 2.3173474 2.2283654 2.4490667 2.4290149 2.4965042 2.4193164 2.4286839 2.3937055 2.3235615 2.2917397 2.2706578 2.1634307 2.3082939 2.5020335 2.5809638 2.2132066 2.2409568 2.3169609 2.3722787 2.3315568 2.1622097 1.9049814 2.4350399 1.7499911 2.2895078 2.2375942 2.6188183 2.7956783 2.6387572 2.6637358 2.7478158 2.6783618 2.6595544 2.7896502 2.8946561 2.8111315 2.6266002 2.5342064 2.7428387 2.7608292 2.4956020 2.4581779 2.4257774 2.4661907 2.3748178 2.5172195 2.5453922 2.7629324 2.8029306 2.8030839 2.5774152 2.7451822 2.3750010 2.6219648 2.3539434 2.2409972 2.5641780 2.5606297 2.8554146 2.7022239 2.1766850 2.0283009 2.1662961 2.0524033 2.1075801 2.7684668 2.4796508 2.7085602 2.5595808 2.5043689 2.5984654 2.5445526 2.8310367 2.1366464 2.2103692 2.1735898 2.1993648 2.2249345 2.2598161 2.3925707 2.3807921 2.4363738 2.2736767 2.0275457 2.1493115 2.0742011 2.1507056 2.1219926 2.1415117 2.2650031 2.2265128 2.2013343 2.1801998 2.1072588 2.5817152 2.1940719 2.4531650 2.1641705 2.2379361 2.2903797 2.3070697 2.3279143 2.1109335 2.2172946 2.0661722 2.1080077 2.2048007 1.9221045 2.1113673 2.2579329 2.1331143 2.2731629 1.9351183 1.9304468 1.9746023 1.8567708 2.1515119 1.8673234 2.1608436 1.8586866 2.1739772 2.1081992 2.0140935 2.2768738 2.0718750 2.1551329 1.8968043 2.1331539 1.9514357 1.9657044 1.9967974 2.0225464 2.1599698 2.0862701 2.1810949 2.1089094 1.8332248 1.9885643 1.9945260 2.4183653 2.0299991 2.4257464 2.0662954 2.2379433 2.1982935 2.4255568 2.2495626 2.3731158 2.3680455 2.1505440 1.7220440 2.1106548 2.2924318 1.8722747 2.1622710 2.2226084 2.1790863 2.1336048 2.3307780 1.7237113 2.2268957 2.5219834 2.4024660 2.1543446 2.0855804 2.2650841 1.9480819 2.2468777 2.2311321 2.1602253 2.1922169 2.1403951 2.1868684 2.2122458 1.9288260 2.1370434 2.1833716 1.7962125 2.1582236 2.1970334 2.1083911 2.0465699 2.2141575 2.0306816 2.3171311 2.2258242 2.2765044 2.4512422 2.3356545 2.3160912 2.4967855 2.2546987 2.3157143 2.2481137 2.3250624 2.1007067 2.2113007 2.2182369 2.1149964 2.3328262 2.4204759 2.4064077 2.2122381 2.1533530 2.5336607 2.5158438 2.4475619 2.5203721 2.6486735 2.4207289 2.3163420 2.3870383 2.0583168 2.3799323 1.9814814 2.4128805 2.2894748 2.2148015 2.3043856 2.4187389 2.1281432 2.2483460 2.0188684 2.0786292 2.2318587 2.1807438 2.0941910 2.2024102 2.3286277 2.3592492 2.2732306 2.1607207 2.2171089 2.3944602 2.2040889 2.3841128 2.2511381 2.1659894 2.1697814 2.1744071 2.2046351 2.1750373 2.1687649 2.2552143 2.1326131 2.3647264 2.3271311 2.2702713 2.3181684 2.2240848 2.2330379 2.1877062 2.0904611 2.2759720 2.1466051 2.3972259 2.3586501 2.1451270 2.4034296 2.2594305 2.0489354 2.4655513 2.3735290 2.3506469 2.4971075 2.1385935 2.2912962 2.3690399 2.3195512 2.4853620 2.3399402 2.3103398 2.5244911 2.5535544 2.1904032 2.1911403 2.1760384 2.1052340 2.1961894 1.9994831 2.0113613 2.1481884 1.9630268 2.2341686 2.4297807 2.1723154 2.4016901 2.2342351 2.3124032 2.2276732 2.3651679 2.2858174 1.8321837 2.1704593 2.0339697 2.3112495 2.1976886 2.1324482 2.1227216 2.2008145 2.3053229 2.1181221 1.9549018 1.9607293 1.9797721 2.1856738 2.1091348 2.0012879 1.8070182 1.9548844 2.0138551 1.9807123 2.1479730 2.0264773 1.8899387 1.8713843 2.1941092 1.8566833 1.8409319 2.2384170 2.1102806 2.1880992 2.0457006 2.1324820 2.1058002 2.1910070 2.1747291 2.1027891 2.2083773 1.8594978 1.9997047 2.0697654 2.1840146 2.4003689 2.1443524 2.1393982 2.1830586 1.9679761 1.9927642 2.0348352 2.3859577 1.9389307 2.2626393 2.1347341 2.2184979 2.0136148 2.0424046 2.1831466 2.1910384 2.0774353 1.9318638 2.1008549 2.0157783 1.9340320 2.2656938 2.1575472 2.1539385 2.5015353 2.0983236 2.2137486 2.2836235 1.8835514 2.3116823 2.2714778 2.1204185 2.1618476 2.0425396 1.9241645 1.6971765 1.9583571 2.2019160 2.2156119 2.1980201 2.2972823 2.2549676 2.2122183 2.0546825 2.1079532 2.3831245 2.3607053 1.7372689 2.2796527 2.4013343 2.3173614 2.3513092 2.3099648 2.2323971 2.2175428 2.3540533 2.0090330 2.3513539 2.1073748 2.1419740 2.0103620 2.2188896 2.0547543 2.4582074 2.3987957 2.3950016 2.3659344 2.2431986 2.1799138 2.2699031 2.2083128 2.0942601 2.1406629 1.8926745 1.9733601 2.4161507 2.2193974 2.4257906 2.0620999 1.9848918 2.0385954 2.3905228 2.4214020 2.5384317 2.0986290 2.0169349 1.8401032 2.1942680 2.1121513 2.2851598 1.7240218 2.1151045 1.9960373 1.9151284 2.1947450 2.2261703 1.6947837 2.1831311 2.2525377 2.1731239 2.2200033 2.1673551 2.6250587 2.2467353 2.3165608 1.8820113 1.7900427 2.1434813 2.2512752 2.0180466 1.9217862 2.2490602 2.1375812 2.1159854 2.3158452 2.5172123 2.3699452 1.9304134 2.2332328 2.3782014 2.4335159 2.4517425 2.3812487 2.3441393 2.0041976 1.9514620 1.9987202 2.1977050 2.1440146 2.0091773 2.0486842 2.1399235 2.2406021 2.1663378 2.0919978 2.1780398 2.3813261 2.2725238 2.2124823 2.2765708 2.5737880 2.0454031 2.2499906 2.2197467 2.5090290 2.5381474 2.4695268 2.1306772 2.1201115 2.1610496 2.2846396 2.1187807 2.3442776 2.2601193 2.4568829 2.2462866 2.2216598 2.2103762 2.2462078 2.2830746 2.4687254 2.3743250 2.2230454 2.1985036 2.3480849 2.2348494 2.3486419 2.4254204 2.3038727 2.3075280 2.3337629 1.7976642 2.0559994 2.0459249 1.9676008 2.6971182 2.6892530 2.1715087 2.1633037 2.2083393 2.5927748 2.3365866 2.3775793 2.3717209 2.3665828 2.2299514 1.9359168 1.9307432 1.6870635 1.9354847 2.0263719 2.1023933 1.9153221 1.9040600 1.8299646 1.9199586 2.3425753 1.9277324 2.2712370 1.6390572 2.1194117 2.2875460 2.1945132 2.2467356 2.4492798 2.3126918 2.3898544 2.3341020 2.3867214 2.3663927 2.0595467 2.4040697 2.1832687 2.1572849 2.1948997 2.1873458 2.2691963 2.2064527 2.2560238 2.3789897 2.1140421 2.1419474 1.7307323 2.2431850 2.3017080 2.5003026 2.2305328 2.3650919 2.0296371 1.6989194 2.2036088 2.0839819 1.9160812 2.0355716 2.0875263 2.1159783 2.4500116 2.4206035 1.9439175 2.5092294 2.4985580 2.3434482 2.3560614 2.1098109 2.0060510 2.3706941 2.3762768 2.1134251 2.2775118 2.2686151 2.2711148 2.2792467 2.2229560 2.5541900 2.4164649 2.2820999 2.3090100 2.2604804 2.2932241 2.3008129 2.1078745 2.3929281 2.2502509 2.1340649 2.1118983 2.3893390 2.0827229 2.1177472 2.0497086 2.2022873 2.5505879 2.5362148 2.1615536 2.3544979 2.3655225 2.2738220 2.2729299 2.3500962 2.3553777 2.2575715 2.4297985 2.3854357 2.8346787 2.6085522 2.5701323 2.9307392 2.9082185 2.8813055 2.5097438 2.7905609 2.7724286 2.8304158 2.6262371 2.7957718 2.5265388 2.6057422 2.6731539 2.4753414 2.6136821 2.2939380 2.5533353 2.6098179 2.6845225 2.5446636 2.4831446 2.2997494 2.6418143 2.5055796 2.1908258 2.6233190 2.2891081 2.5983984 2.6665602 2.4503523 2.2323690 2.5058443 2.6974684 2.6111468 2.4483017 2.6078456 2.5753309 2.4264099 1.9005164 1.9662892 1.9957352 2.2244791 2.2965667 2.2204932 2.1918586 2.2545401 2.3946711 2.1766395 2.1507118 2.3274173 2.6871400 2.6796915 2.2423677 2.7036053 2.6189904 2.3918178 2.4133693 2.4468827 2.8226443 2.6347361 2.4139148 2.4018389 2.7013365 2.6455140 2.4982271 2.5512167 2.6269316 2.0738913 2.4770198 2.2786266 2.4456138 2.0176456 2.0503255 2.4756478 2.2001993 1.9788298 2.3424112 1.9091307 2.3880525 2.3120143 2.4059987 2.4987493 2.4469162 2.2771004 2.3553507 2.3853759 2.3436937 2.2498750 2.3599462 2.3052236 2.4272070 2.4388051 2.6454857 2.8460307 2.3739007 2.7528137 2.5877149 2.3949951 2.4652638 2.4747228 2.5202376 2.6903101 2.5272675 2.4081813 2.2619034 2.6783395 2.7163160 2.4844378 2.4844735 2.2618843 2.6553022 2.4860506 2.5018738 2.4529611 2.5938815 2.8540435 2.5548509 2.6179249 2.5776021 2.6289186 2.4864889 2.5918157 2.5371587 2.5588281 2.6153278 2.5232162 2.7155592 2.6791998 2.6836606 2.4675206 2.7085803 2.7312461 2.5643157 2.5485590 2.2115395 2.7898452 2.3995045 2.2688818 2.4036517 2.5192069 2.6320627 2.4954967 2.4824004 2.5406346 2.4551717 2.1778907 2.1304883 1.8230486 2.2532702 2.3863099 2.3731093 2.2791676 2.3244586 2.2194183 2.2202902 2.4181216 2.1889842 2.2728579 2.2061940 2.1472872 1.8988744 2.2535505 1.9139420 2.0012451 2.1276793 1.9732283 1.9421566 1.9588303 2.2305385 2.3073838 2.4902286 2.1332904 2.1158130 2.1138596 2.3048605 2.3582475 2.0968568 2.0320765 2.2538853 2.1395328 2.3589835 2.7133875 2.7386250 2.8114715 2.7529166 2.5087447 2.5998171 2.8160623 2.7142036 2.2620598 2.6839173 2.6650152 2.7736494 2.8245047 3.1689117 2.5277286 2.9864982 3.1067603 3.0481577 3.0148911 3.0891455 3.1073405 3.1796530 2.8934953 3.0500810 3.0719993 2.9436571 3.1826116 3.0294931 3.0536543 3.0120222 3.1517087 3.1811308 2.7441257 2.8008153 2.6304155 2.6283499 2.6089114 2.8363730 2.7460701 2.8981045 2.7716611 2.9481181 2.7912410 2.8464964 2.5576006 2.8618186 3.0589145 2.7235560 2.7524385 2.6119823 2.6575160 2.9316248 3.0037699 2.7221334 2.8671451 2.7034327 2.6928890 2.7392151 2.7544293 2.6871702 2.6632239 2.7961430 2.8859240 2.8401972 2.8595581 2.6327776 2.8166232 2.6446879 2.9052648 2.7331415 2.9440714 3.0227816 3.1504916 2.9217182 3.1060715 2.9558291 2.5120973 2.3101458 2.3695865 2.3959533 2.3707724 2.4420300 2.4100210 2.4613880 2.3157580 2.3676785 2.3952373 1.8816280 2.3355321 2.3709763 2.4052346 2.6354693 2.5122154 2.3786418 2.4419847 2.5202754 2.5029949 2.3414261 2.3211325 2.2510970 2.4813248 2.5470482 2.6302780 2.4624582 2.6227333 2.5479747 2.7186461 2.5329215 2.6956488 2.6787518 2.6544887 2.2613420 2.6222360 2.6379632 2.7745829 2.4831085 2.8466092 2.7118541 2.8469093 2.2580435 2.2391740 2.1679780 1.9629119 2.0423649 2.0793928 2.2954467 2.3692362 2.2965286 2.2406656 2.2813443 2.3333340 2.2337383 1.8101466 2.0855901 2.3194048 2.0690397 2.3110273 2.2701347 2.2673882 2.3616426 2.4113019 2.2958376 2.3714504 2.3981431 2.3662354 2.2318521 2.5660292 2.4128377 2.7089633 2.8730952 2.7150990 2.7339296 2.5015701 2.8464037 2.2613303 2.2595310 2.4462677 2.2981607 2.1975653 2.2136869 2.4469274 2.2157091 2.0625799 2.4336127 2.3920019 2.3482571 2.1499143 2.2573072 2.2864817 2.2654160 2.0674444 2.2180379 2.2302404 2.2257818 2.1345619 1.9531566 2.0088556 2.1488301 2.0942346 2.0525308 2.2396509 2.1485937 2.1612759 2.1856235 2.3034998 2.1573276 2.0961985 2.2464832 2.5598376 2.3839691 2.4209464 2.3699786 2.2315836 2.2718627 2.2658695 2.0161602 1.8106157 2.0717598 2.0542831 2.0990172 2.2254282 2.0523820 2.3522877 2.2911447 2.5767732 2.4605845 2.7303351 2.4941266 2.5478443 2.8387696 2.5660950 2.7390310 2.1898407 2.3526973 2.4793222 2.4186615 2.6663148 2.3602302 2.1780844 2.5057448 2.4429885 2.5282381 2.5965994 2.4324868 2.1457377 2.1288950 2.0998614 2.0804612 2.1814327 2.4096829 2.2285266 2.1575576 2.4745147 2.9474402 1.9838111 2.5873586 2.0638661 2.1624815 2.0152822 1.9240692 2.2931864 2.2662518 2.9044951 2.7846792 2.7672262 2.8929388 2.6352646 2.5965406 2.6874581 2.7364385 2.5799386 2.5296555 2.5667012 2.5275782 2.7200879 2.2438767 2.3660234 2.3514883 2.1987434 2.4759770 2.3122422 2.2614030 2.3462708 2.3365976 2.3909178 2.2837290 2.3335838 2.3334166 2.2116996 2.2379854 2.2040182 2.5975767 2.5197314 2.7081672 2.3977823 2.2122669 2.3839144 2.2334449 2.4029514 2.5749634 2.2501199 2.3003497 2.3151761 2.4073102 2.4137659 2.4907997 2.3467786 2.2839464 2.2375085 2.1693855 2.3739184 2.0697387 2.6721014 2.5757045 2.7429116 2.5775286 2.6355996 2.5387189 2.4442530 2.6494831 2.7290905 2.9279906 3.1337959 2.4238375 2.5534899 2.1215878 2.1777959 3.0940600 2.4791070 
assembly_BlackSea15|NODE_143582_length_4554_cov_26.705935_3|protein      1.8367385 1.9777564 1.7863368 1.7884448 1.6179031 1.6702612 1.7097058 1.6448618 1.7716531 1.6474252 1.8653690 1.5881851 1.8104373 1.8014821 1.6916622 1.5813451 1.8797306 1.8692725 1.6710420 1.6875312 1.7080506 1.9293904 1.8025355 1.8312836 1.8476806 2.0953335 1.8362416 1.7937975 1.8322787 1.8629489 2.0894013 2.0695305 1.9294180 2.3400172 1.8674697 1.8282503 2.2972853 1.8777262 2.3896167 2.1221395 1.9549949 2.1676069 1.4530498 1.5703693 1.4250354 1.4965422 1.7797771 1.5566105 1.7908779 1.8215777 1.6955642 1.7779551 1.7112025 1.4403784 1.5583347 1.7157074 1.7558529 1.7488440 1.7209725 1.5852518 1.7232318 2.0137182 1.9137252 1.9467304 1.9169230 1.7742503 1.9461908 1.9149061 1.7934162 1.6990939 1.8284569 1.7574686 1.8752031 1.8842540 1.5053652 1.7471224 1.7780120 1.8033060 1.6787735 1.6152541 1.6430901 1.8411543 1.7228246 1.7840847 1.6345679 1.6424310 1.6159602 1.8720991 1.6560436 1.7401169 1.8615598 1.6864343 1.8467035 1.6328336 1.5837203 1.6535698 1.7130747 1.8822731 1.9038106 1.9792888 1.8644831 2.0136236 1.9318977 1.6355967 1.9300366 2.2373597 2.0430263 1.9821606 1.9609928 2.0616221 1.8820094 1.7666652 1.9242730 1.9702575 1.7862483 1.8144306 1.9641763 1.8181417 1.7663049 1.8670035 1.8446821 1.7017921 1.5938416 1.8958978 1.9173820 1.9155312 2.0636409 1.8736001 1.7267472 1.7381945 1.6133273 1.6630750 1.7578441 1.7439734 1.7963169 1.9025685 1.8787113 1.7061112 1.8885006 1.8747258 1.8151576 1.8202192 1.9444616 1.8510969 1.7793777 1.8939306 1.8063638 1.8187553 1.5886261 1.7166788 1.9575304 1.7161331 1.8716897 1.7113977 1.7753379 1.5461156 1.5728771 1.8271103 1.7808297 1.8466901 1.7405620 1.7330963 1.8179567 1.8196000 1.8380235 1.7265392 1.8626572 1.8826876 2.1126620 1.9340399 2.0042740 1.9034097 1.6779432 1.5844685 1.7141232 1.6668561 1.7318211 1.7694176 1.7826009 1.6637223 1.7744869 1.8784025 1.9707539 1.5829821 1.6079942 1.9831393 2.0219307 1.9637115 1.7122218 1.7895695 2.4555053 2.4888126 2.3781604 2.4709767 2.4086679 2.4147303 2.1865741 2.2638253 2.3805260 2.2784446 2.4941847 2.4452088 2.3338787 2.2325944 2.2275332 2.4058227 2.3394747 2.3417900 2.3672669 2.3787015 2.1279335 2.0824599 2.1247124 2.2502091 2.0667779 2.1750199 2.1543265 2.0610644 2.1678626 2.2812247 2.2774167 2.3810768 2.3403394 2.3548981 2.4470971 2.2745119 1.9731287 1.9058237 1.8253259 1.9491486 2.0033879 1.9787489 1.9951321 1.8390321 2.1809633 2.1336958 2.2378445 1.8594378 1.9674860 1.9644608 1.9772082 1.7566379 2.1063731 1.7819845 2.0386724 1.9307659 2.0035131 1.8976881 1.8669257 1.9070470 1.7739015 1.9023034 1.9776380 1.8751430 1.9885166 1.9277232 1.9375699 2.0017146 1.9968318 2.0467394 1.9999682 2.0535487 1.8337747 1.9557195 1.7815304 2.0038472 1.9548513 1.9506585 1.9507873 1.9860205 1.8652103 2.1078465 1.9734274 2.0905252 2.0395263 1.8755722 1.8647411 1.7654092 1.8470403 1.9318700 1.9532040 1.6454387 2.0008333 1.8484191 1.9942384 1.8646868 1.9800929 1.8393601 1.9863196 1.9090597 1.8557236 1.9353544 1.8569941 1.8523880 1.9415133 1.9471520 2.0984429 1.9883645 2.0505542 1.9789986 1.8980001 1.9043653 1.7170444 2.0928580 2.1273309 2.1056940 1.7080467 1.9772095 2.1913784 2.1599894 2.1610514 2.0255223 2.0043130 2.0013759 2.0890228 1.9885139 2.1429650 1.7518449 1.8594985 1.8832243 1.8512139 1.9102930 1.5905661 2.1415185 1.9667543 1.9668750 2.0846000 2.1512539 2.0728467 2.0779567 2.0971451 2.1082893 2.0258972 2.1286186 1.9333067 2.0913848 2.1184703 2.1214869 2.0612803 1.8422874 2.1187540 2.2342076 1.8872858 1.8656025 2.0250570 1.9660281 2.0111068 2.1397940 2.0763696 1.9537789 1.8751245 2.0849029 1.8688666 1.9825765 1.8496837 1.9376421 1.6977658 2.0688519 2.0407304 1.8085469 2.0224004 2.0104021 2.1355193 1.9473533 1.6808734 1.6509618 1.9292243 1.9876570 2.0628333 1.9446700 1.9283376 1.9636070 2.0720578 1.9737013 1.9914494 2.1378872 1.7969461 1.9175581 2.0327736 2.1883566 1.8972299 1.6887766 1.8014376 1.9308884 1.9883064 1.8470102 1.7431123 1.8710018 1.9685603 1.9044597 1.5947170 1.4947585 1.5345656 1.6809457 1.4764256 1.5216865 1.4355324 1.5252642 1.5565294 1.3293964 1.4584572 1.5401525 1.4051968 1.4562774 1.5536987 1.1996804 1.3981072 1.3371904 1.5552718 1.4651293 1.3798113 1.3742833 1.5958923 1.5209493 1.5538181 1.4869352 1.5493056 1.4218874 1.4198506 1.4884572 1.3973447 1.4684481 1.4873255 1.4996120 1.4339656 1.4899377 1.3901943 1.4701669 1.5248936 1.4744900 1.3667961 1.3780451 1.4260889 1.4752031 1.4611811 1.7269024 1.4612693 1.5784668 1.6003488 1.3829565 1.3212591 1.3097367 1.3282146 1.3010039 1.2574871 1.3615857 1.5232773 1.4858019 1.3084750 1.4419716 1.5466087 1.2575259 1.3797759 1.3637588 1.0529402 1.3504312 1.3518553 1.4008433 1.3935518 1.1455749 1.2977880 1.2897901 1.1918130 1.2462294 1.2645742 1.2262375 1.2076488 1.1883488 1.3465559 1.5230761 1.3564964 1.3610524 1.3921479 1.2771914 1.3012246 1.2678898 1.4320035 1.2403418 1.3094566 1.3444974 1.3319875 1.5673098 1.4354250 1.5533172 1.5416127 1.6166898 1.5664378 1.3591262 1.3896557 1.3451352 1.3715336 1.2210334 1.6672009 1.5768904 1.5019991 1.5164625 1.4838194 1.6105426 1.5412550 1.5555237 1.3636060 1.2842474 1.4007714 1.4723111 1.6031378 1.3909363 1.5346514 1.5590604 1.5611633 1.5285372 1.6862361 1.7847276 1.8076270 1.6721653 1.8425062 1.4193576 1.5680043 1.4860443 1.5891889 1.4948858 1.5814564 1.4624029 1.6778351 1.5816490 1.5497117 1.5734045 1.5575588 1.5781607 1.4932595 1.3838113 1.5646801 1.4762443 1.5211034 1.6354508 1.6070451 1.5148556 1.4629049 1.7957472 1.8274557 1.6368018 1.6848546 1.6083375 1.5412881 1.6390283 1.5348961 1.6672332 1.5925180 1.6415036 1.6713280 1.8771941 1.8807618 1.6401202 1.6272769 1.5319662 1.6949502 1.8584588 1.7521687 1.8330675 1.7657390 1.9357942 1.8468145 1.7909204 1.6343178 1.5903475 1.6112692 1.4023413 1.5253920 1.9136846 2.0805211 1.6795543 1.9094314 1.6455314 1.6780278 1.6855542 1.6386260 1.7391242 1.7219047 1.7655316 1.6511233 1.7158160 1.7454403 1.6940706 1.5283672 1.2231621 1.6859809 1.5864949 1.6105663 1.7011331 1.2697616 1.1628640 1.0801279 1.3502787 1.2271526 1.2970593 1.2341158 1.2715171 1.3608345 1.2307962 1.2305896 1.3055229 1.2748687 1.2013115 1.3076366 1.3124711 1.2727298 1.3466870 1.2381186 1.2325459 0.1817174 0.1630283 0.2192963 0.1571078 0.1531644 0.1731136 0.2098498 0.1608503 0.1849795 0.0000000 0.1920418 0.1840513 0.2951749 0.8082731 0.8219412 0.8588155 0.7782263 0.6027517 0.8370092 0.7680150 0.8801601 0.8864444 0.8529846 0.6892478 0.6470760 0.6314837 0.6310942 0.7163218 0.7410903 0.8491324 0.7879887 0.8004185 0.8313421 0.8011248 0.7631781 0.6945690 0.7544073 0.9327193 0.8342832 0.8801338 0.9057027 0.8648654 0.8748252 0.8179716 0.8605496 0.8405046 0.8112014 0.7645514 0.7980620 0.8151364 0.8582225 0.8407665 0.7445442 0.8909780 0.8495085 1.0869965 1.0793288 1.1051614 1.1566654 0.9947629 1.3360269 1.5344371 1.7397200 1.5862564 1.4684922 1.3083905 1.6626164 1.5569436 1.5861144 1.6668147 1.6125362 1.8396065 1.5126492 1.6155863 1.4754962 1.5635707 1.3709241 1.5403894 1.4051191 1.4968959 1.4268923 1.4132069 1.4668797 1.4500025 1.4808774 1.4020823 1.4455745 1.5728457 1.5245435 1.4434077 1.6223545 1.5108662 1.6245759 1.6033350 1.3858300 1.4730737 1.4317771 1.5015003 1.3520443 1.6515631 1.4870716 1.5339653 1.5836990 1.5844967 1.4960291 1.5483623 1.4334972 1.4030641 1.4255643 1.3319178 1.4048153 1.4181487 1.3210776 1.4812579 1.4696575 1.5530701 1.9534089 1.4288356 1.5552148 1.2901661 1.2619662 1.3661543 1.6640743 1.8247270 1.7307536 1.6767741 1.6675788 1.5878727 1.6797189 1.5551695 1.7240482 1.7958599 1.5130816 1.8604580 1.9514907 1.4506751 1.7874311 1.6938653 1.6519288 1.9418368 1.5848202 1.6412286 1.7900392 1.7618435 1.8996968 1.9531105 1.8441660 1.8616485 1.7286715 2.0095113 1.6087927 1.4422847 1.7308977 1.5994148 1.8178396 1.6185649 1.9167991 1.4182036 1.7548140 1.5521749 1.6219007 1.6704795 1.7861364 1.7951935 1.6643597 1.8564373 1.9074886 1.8479094 1.7636107 1.9756702 1.8350624 1.6922780 1.9877535 1.6492964 2.0039671 1.8468795 1.9555880 1.9769872 2.0967274 1.8912375 2.0374993 2.0387394 2.0386230 2.1882446 1.6015318 1.6229782 1.6480584 1.8073995 2.0073109 1.7591463 1.5181961 1.4123973 1.7245068 1.6255511 1.9130153 2.0306093 1.9025904 1.9235853 1.8091691 1.8967968 1.9339714 1.9631140 1.9394450 1.8617444 1.8391121 1.6192566 1.7578271 1.8995427 1.8216386 1.9403839 1.7667949 2.0066382 1.7755395 2.0010027 1.8960617 1.8653484 1.9345219 2.2390940 1.9399708 1.9525769 1.9768723 1.9267429 2.0019170 1.8558700 2.2035870 2.2523620 2.3025085 2.1719617 2.2123374 2.2227472 2.2742189 2.3078529 2.3010843 2.1760703 2.2969370 2.2964523 2.2390077 2.2794634 2.2650389 2.1953816 2.1188543 2.1886342 2.1403836 2.2640488 2.1928972 2.0240506 1.9875293 2.0563620 2.0039325 2.0691543 2.1015736 2.0336468 1.8643291 2.0265606 1.9745254 2.0276309 2.1669336 1.9594540 2.0241658 2.0625051 2.1003571 2.1158248 2.2062406 2.0944050 2.0606518 2.1579330 2.1130628 2.1914236 2.3151458 2.2400352 2.3032477 2.2632379 2.1905564 2.0558510 2.0449956 2.0675294 1.7588966 1.7199203 2.3695150 1.9421907 2.2114762 2.0855666 2.2179150 1.8491138 1.9659269 1.9995352 1.8971332 1.9607089 1.8360229 1.9338001 2.1323610 1.9693785 1.9431052 2.0644442 1.8755954 2.1883034 2.0070049 1.9215997 1.9305676 1.9825636 2.1091501 1.9216076 1.8810737 1.7997826 1.9529995 1.8990865 1.9160629 1.9678527 1.9469749 1.9006525 2.1079162 2.0793514 2.2381701 2.3062680 2.2581851 1.9791341 2.1030317 2.2117611 1.9984358 1.9788660 1.8883897 1.8941310 1.7654748 2.0833533 2.5313220 2.4078179 2.5474946 2.0586312 2.1034089 2.0102436 2.0374614 2.1486194 2.1544768 2.2784213 2.1132328 2.0887114 2.2357782 2.1808276 2.2331720 2.3770276 2.2800385 2.3369671 2.1032392 2.2333158 2.2828381 2.3087879 2.4049800 2.4094689 2.2899410 1.8650370 2.2712410 2.3124003 2.3365085 2.1890445 2.3359104 2.2255568 2.2612863 2.2968133 2.1893919 2.2946840 2.3310684 2.2807250 2.3865082 2.3918172 2.2733093 2.3002389 2.3257745 2.2972707 2.2441532 2.1863058 2.2173462 2.4177383 2.1392060 2.2179530 2.1814035 2.1714364 2.2077337 2.2372130 2.2318435 2.1840997 2.1915798 2.3480905 2.0171909 2.1615583 2.3651733 2.4273318 2.3268733 2.4287634 2.2333834 2.5233100 2.5060762 2.6278972 2.4156253 2.3963650 2.4060555 2.4182759 2.4065232 2.4259409 2.1956027 2.0052673 2.1584460 2.1514168 2.1576352 2.1165293 2.2012661 2.2835483 2.3620131 2.3894050 2.3144968 2.3272513 2.3695765 2.6695124 2.6107652 2.5808747 2.6323596 2.5953453 2.5759432 2.4704572 2.3408856 2.5576045 2.3317550 2.3007060 2.1974565 2.0895428 2.3104948 2.2221362 2.3546057 2.2422679 2.2890032 2.3223569 2.2464002 2.2546536 2.1811121 2.4654692 2.1725211 2.0423118 2.0478035 2.0945513 2.1625037 2.4168783 2.1057597 2.1272086 2.1438368 2.1923501 2.2486753 2.1731951 2.0330851 2.1676298 2.4311948 2.4954475 2.1593510 2.4704322 2.2859274 2.2995833 2.2144919 2.1612978 2.0912409 2.1901585 2.2164938 2.1707462 2.1542710 2.1962753 2.2926635 2.1374615 2.2876048 2.2219261 2.2508607 2.1646962 2.2646852 2.0145824 2.0792209 2.1800552 2.1928117 2.1375944 2.2159659 2.1918817 2.3111801 2.2575981 2.1623149 2.1594071 2.2248413 2.1736107 2.1264206 2.2782629 2.1648489 2.3182477 1.9372889 2.3191810 2.3658551 2.1961952 2.2741439 2.2171055 2.1163172 2.2138801 2.2831762 2.3942248 2.2353805 2.2237209 2.1774866 2.2243163 2.2597553 2.4263429 2.2076796 2.3467265 2.3895684 2.1982654 2.2581331 2.3133286 2.4055855 2.3140500 2.3607449 2.3954902 2.1731227 2.3586428 2.1147511 2.3459201 2.3127976 2.0634487 2.3205318 2.2402279 2.2035534 2.1738226 2.2645627 2.0816527 2.2589804 2.2317919 2.2028447 2.0527134 2.1081900 2.2141637 2.2350779 2.3422014 2.2036389 2.1323158 2.1107200 2.2049449 2.1229498 2.0552414 2.1252902 2.1784376 2.0900739 2.1313239 2.0942939 2.2235881 2.2914290 2.2969028 2.2324133 2.2135682 2.1611183 2.0843687 2.1842306 2.2522937 2.1764984 2.1852339 2.1659783 2.1636531 2.0416161 2.1046964 2.1654608 2.2392270 2.2668865 2.1684416 2.2131511 2.1532578 2.2769307 2.1474679 2.1334700 2.0643040 2.0769436 2.1643821 2.1775780 2.2811656 2.1694784 2.3206865 2.2511605 2.1168436 2.1530232 1.9989097 2.1230242 2.4141648 2.2364199 2.3478065 2.2562238 2.2155197 2.3081962 2.2400052 2.2701835 2.2450370 2.1430765 2.6130989 2.2559205 2.2453391 2.2916087 2.2155400 2.0192129 2.1619825 2.2731644 2.2275351 2.1847596 2.2094969 2.2357198 2.2212909 2.1926367 2.2711440 2.1499696 2.2420626 2.2531958 2.2460348 2.2604206 2.2293680 2.0676993 2.1103705 2.0989532 2.1764281 2.0795742 2.0527597 2.1700204 2.2129121 2.1913617 2.1622667 2.2566106 2.1938852 2.1170197 2.0566191 2.2220864 2.1606651 2.0577157 2.1389897 2.2945848 2.0287384 2.1836232 2.1314672 2.3314931 2.1418941 2.0876908 2.2207422 2.3266036 2.3315258 2.1018782 2.2518978 2.1129464 2.0367348 2.1076668 2.1119643 2.3279722 2.0860885 2.1862449 2.5310472 2.3912142 2.3474441 2.1289755 2.1434462 2.3081516 2.3060877 2.3645536 2.1894572 2.0821160 2.5251873 2.2060683 2.2262018 2.2177973 2.2392076 2.2122957 2.1548250 2.5040014 2.1981992 2.2944870 2.4958062 2.2573880 2.2420306 2.4681115 2.3516476 2.3563000 2.4622136 2.0506967 2.1440643 2.2743893 2.2292040 2.1548233 2.1634889 1.7028785 2.0132564 2.2271311 2.3230352 2.1648869 2.2892314 2.0887637 2.0278324 2.0210278 2.0727859 2.1573840 2.2892087 2.0992405 2.6512998 2.4661906 2.2477193 2.2107103 2.2107601 2.3746434 2.2491840 2.4276962 2.3163629 2.3662365 2.1497289 2.0850330 2.3678624 2.2859395 2.3836999 2.3167591 2.1011323 1.9995062 2.2805100 2.1916088 2.1397554 2.1252354 2.1790531 2.1548205 2.1382974 2.0847058 2.0816841 1.9822270 2.0312122 2.1818102 2.3352988 2.0669550 2.1212071 2.3100441 2.2942907 2.1971788 2.1699035 2.1557206 2.1271804 2.2627814 2.3074558 2.1842347 2.3045273 2.2853526 2.4256823 2.4894807 2.3135113 2.2126069 2.2397059 2.1805595 2.2725223 2.3578405 2.3068004 2.1946789 2.3502465 2.0090379 2.0542703 2.2717534 2.2118446 2.0529599 2.1754433 2.1234545 2.2990307 2.1944961 1.9760424 2.1658728 2.0149404 2.1912159 2.4351539 2.4099179 2.1882867 2.2558413 2.2641725 2.2041402 2.1329424 2.1190477 2.2256893 2.1632249 2.2026935 2.1518958 2.1669965 2.2009147 2.3054100 2.3813141 2.4195686 2.4801976 2.2551510 2.2701582 2.3773708 2.2723395 2.3334122 2.2955463 2.1416547 2.2122277 2.2460546 2.2423233 2.2264350 2.2449991 2.1459639 2.3460878 2.3911725 2.4118595 2.3630559 2.3721306 2.3051102 2.3796615 2.2181867 2.2509246 2.3017500 2.2871317 2.2225288 2.5083988 2.4222454 2.1164262 2.2234911 2.2225985 2.1834204 2.1471290 2.2769561 2.1807547 2.2157960 2.1684988 2.1721121 2.2674762 2.3578349 2.5147683 2.1681803 2.2997484 2.3920030 2.4285402 2.2914719 1.9284682 2.0688764 2.2031534 2.3266118 2.2747905 2.0460189 2.4010808 2.3785741 2.4167583 2.5011038 2.2969472 2.5280622 2.5707250 2.3192645 2.3425818 2.2362109 2.1251228 2.3721053 2.2193401 2.2654801 2.2425655 2.3226448 2.1119232 2.1568161 2.2665161 2.3490303 2.2569380 2.2110242 2.1996353 2.4164476 2.3981597 2.3941310 2.4799986 2.3033935 2.4493948 2.2154809 2.2147627 2.2034627 2.3562149 2.2574185 2.3223576 2.1991469 2.3203020 2.4444025 2.3536106 2.2094212 2.5255607 2.5272213 2.2787846 2.0075710 2.2629916 2.4086470 2.2453018 2.3055170 2.1546525 2.3280895 2.2516911 2.2246284 2.3498386 2.1712131 2.2262365 2.1828912 2.2315814 2.0696683 2.0352523 1.9901828 2.0437288 2.1352709 2.1173129 2.1316301 2.0048620 2.1688686 2.2034454 2.2788770 2.2149540 2.1279383 2.1364340 2.1433881 2.2695683 2.1828075 2.4671983 2.3275510 2.1294793 2.5421697 2.3303568 2.2883335 2.3092455 2.1873545 2.5054001 2.7327718 2.5303193 2.3527666 2.3555795 2.5332785 2.4391801 2.1195622 2.2028053 2.2053232 1.9688777 2.1405394 2.1764315 2.1130790 1.8280350 1.7698734 2.3476248 2.2101482 2.2079138 2.1460970 2.1252552 2.4142909 2.4472931 2.4667518 2.5927647 2.4950317 2.4117374 2.4841547 2.5286655 2.5126343 2.3485451 2.4731890 2.5036865 2.4226217 2.4200194 2.5899443 2.3940859 2.4953630 2.4294459 2.3751073 2.2742419 2.3326139 2.4018495 2.4905354 2.3907381 2.3974539 2.3853327 2.3478300 2.3148780 2.2850227 2.2228564 2.2855085 2.4782468 2.5529404 2.1773595 2.3131109 2.2866147 2.4386157 2.4391692 2.2517612 2.0287210 2.6244426 1.7684950 2.3767267 2.4140142 2.6628882 2.7373999 2.5188685 2.7994377 2.8526014 2.7020905 2.6467761 2.6348549 2.7496515 2.8612175 2.6844073 2.5812720 2.7335822 2.7690425 2.5030308 2.4628743 2.4448799 2.4591713 2.3291412 2.5206891 2.6189840 2.8102319 2.7998490 2.8259386 2.5693992 2.7558085 2.3889052 2.6211501 2.2788295 2.2104055 2.5240596 2.5477203 2.7884643 2.6980071 2.0477017 2.0341881 2.1444480 2.1231861 2.0947502 2.6452240 2.5090674 2.6025506 2.4483123 2.4700471 2.5237723 2.4271434 2.7266009 1.9643611 2.1098809 1.9929141 2.0863557 2.1175675 2.3403230 2.3364995 2.3503017 2.3544362 2.2382165 2.1112361 2.2574141 2.1299034 2.2263151 2.1981731 2.2097508 2.3293283 2.1414286 2.1910100 2.2634473 2.1402599 2.6733042 2.3540697 2.5180737 2.3604342 2.3369862 2.3963657 2.2497060 2.2438793 2.1173711 2.2857868 2.0146682 2.0662113 2.1678794 1.8830271 2.1025751 2.2341195 2.1114952 2.1744663 1.9639652 1.9327830 1.9578876 1.8734569 2.0927520 1.8938741 2.1146805 1.7725345 2.0761044 2.1572386 2.0414153 2.1560047 2.1402255 2.1160018 1.8856296 2.1064278 2.0067926 2.0082621 1.9625551 2.0844003 2.1709317 2.0819867 2.1510527 2.2044472 1.8839651 2.0851957 2.0652587 2.3705346 2.1013976 2.4136945 2.0614259 2.3489636 2.2231810 2.3745060 2.2904884 2.3726960 2.3488279 2.2610458 1.8843677 2.2008833 2.2599364 1.9086142 2.1814910 2.3143216 2.2384896 2.2533733 2.3731666 1.8444377 2.2177124 2.4853464 2.4308179 2.1036692 2.1616456 2.2745508 1.9857796 2.2557219 2.2153697 2.1880847 2.0849376 2.0800680 2.1678400 2.1995058 1.9181721 2.0363846 2.1292835 1.8032948 2.1125106 2.1640334 2.1230304 2.0449795 2.1458889 2.0435777 2.3178760 2.2691079 2.3141577 2.5129103 2.3697924 2.3196806 2.4599994 2.2121943 2.3239257 2.2598811 2.3176792 2.1618924 2.2476905 2.1736341 2.1955510 2.2973491 2.3760741 2.4129884 2.2942482 2.1274820 2.5714444 2.6102932 2.5804613 2.5698243 2.6564785 2.4446295 2.3438401 2.3346653 2.0461546 2.4249067 1.9568746 2.3297084 2.3461898 2.2254285 2.3241788 2.2340222 2.2243726 2.2806837 2.1018434 2.1010671 2.2635709 2.3296340 2.2166780 2.2752476 2.4608563 2.5263659 2.4549899 2.2279619 2.3309701 2.4236589 2.2476976 2.5591172 2.4055402 2.3303396 2.2610417 2.3558742 2.2603291 2.2947125 2.3028988 2.4034208 2.2995405 2.4313588 2.4310673 2.3817618 2.4833722 2.3842200 2.2216453 2.1426557 2.0739449 2.1704384 2.0722071 2.3952324 2.3526360 2.1278326 2.4086389 2.2941102 2.0741648 2.5242153 2.3247352 2.2934118 2.4533864 2.3468060 2.2514169 2.3106839 2.4587800 2.5325602 2.3214463 2.3157393 2.5595821 2.5205235 2.2956981 2.2178038 2.1692273 2.0357702 2.1156194 1.9060917 1.9617877 2.1035921 1.8934113 2.1939154 2.5263045 2.2302849 2.3832791 2.2141205 2.3917867 2.2754006 2.3163665 2.3070374 1.8331432 2.1353279 1.9865465 2.3409536 2.1875445 2.0899849 2.1041343 2.1980276 2.2836377 2.1741123 2.0121633 2.0371926 2.0456028 2.2217288 2.0622408 2.0724660 1.8280432 2.0606182 2.0236115 2.0825751 2.1708878 2.1417605 2.0375636 2.0527157 2.1381541 1.8936994 1.9693319 2.3005395 2.1392478 2.1618529 2.0853330 2.1373899 2.1278153 2.1923794 2.1790009 2.0388704 2.1909957 1.8693070 2.0731176 2.0429472 2.1792109 2.4408816 2.1525762 2.0636292 2.2014841 1.9949331 1.9095349 1.9144602 2.2574278 1.9111980 2.1623952 2.1280146 2.2150049 2.0528968 2.0774701 2.1739964 2.1832696 2.1091123 1.8679333 2.1123488 2.0384490 1.9304299 2.2755016 2.1548734 2.1419197 2.3260665 1.9891016 2.1333537 2.2653646 1.9355438 2.2201211 2.1383012 2.0997271 2.2238757 2.1493367 1.9199197 1.7884694 2.0615147 2.2060953 2.1608919 2.2670579 2.3135675 2.1628360 2.1671885 2.1537829 2.2077397 2.3080848 2.4152896 1.6730978 2.3526265 2.3659314 2.3272018 2.3571573 2.2619039 2.3220550 2.3852848 2.3384197 2.0514923 2.4166652 2.0640628 2.0806678 1.9972909 2.1345404 2.0610282 2.3361151 2.5138766 2.3865426 2.3907498 2.3929347 2.2495541 2.3042628 2.2743251 2.2288457 2.2517340 2.0199352 2.1046180 2.3199366 2.1590505 2.4864102 2.0475585 2.0036722 2.0151912 2.4347580 2.4888931 2.5618739 2.0037193 2.0758464 1.9457143 2.1439707 2.1031802 2.3329562 1.8343257 2.0987807 2.0086901 1.9835577 2.2231233 2.2642431 1.7192357 2.1098166 2.3153773 2.2135553 2.2284804 2.2815399 2.4846779 2.1941605 2.3639618 2.0430835 1.8546318 2.1083868 2.2555665 2.0404731 1.9621362 2.2659204 2.2398600 2.1866575 2.4387583 2.6286431 2.4898746 2.0612580 2.4387024 2.4140936 2.4659829 2.5643093 2.5317922 2.4561125 1.9436921 1.9998373 2.0537246 2.1687027 2.1137803 1.9839900 2.0421861 2.1798302 2.1535030 2.2021650 2.1166795 2.1947578 2.4012874 2.2492765 2.1759139 2.2327988 2.6696897 2.1879041 2.2881779 2.3814094 2.5211202 2.5287267 2.5203969 2.2310282 2.2166819 2.2334139 2.2406549 2.0760763 2.2305034 2.2226625 2.3047062 2.3107419 2.3002493 2.0618505 2.1854155 2.2387713 2.4551791 2.3090785 2.1316880 2.1310298 2.3854652 2.1787626 2.4019769 2.4560443 2.3543556 2.3502995 2.4255826 1.8665322 2.1071825 2.1780311 2.0495723 2.6395980 2.6120566 2.2941361 2.3116750 2.3137561 2.5787732 2.3585797 2.3407376 2.4107714 2.3910125 2.2868238 1.9496044 1.9233747 1.7661274 2.0026485 2.0779763 2.1826490 1.9709615 1.9568523 1.9346825 2.0745267 2.3295349 1.9315445 2.3178397 1.6716499 2.1825909 2.3362016 2.2635918 2.2010827 2.5921279 2.1837560 2.2632277 2.2365929 2.1917052 2.1724196 1.9670261 2.2444135 2.1395169 2.1627633 2.1334405 2.2262818 2.2951984 2.2174368 2.0614711 2.1302220 1.9782726 2.1107598 1.7263992 2.1797597 2.2589723 2.3902250 2.1671082 2.2360716 2.0037360 1.8191421 2.2258215 2.0863304 1.8600886 2.0269211 2.0870985 2.0536138 2.4595356 2.3899976 1.9121224 2.4555593 2.3378542 2.2858177 2.3536162 2.2002371 2.0568237 2.4194176 2.5780971 2.2506405 2.3548319 2.3710889 2.3262106 2.3074550 2.2658423 2.6546702 2.4212366 2.3872565 2.3329622 2.3054072 2.3138974 2.4007716 2.1628878 2.3499166 2.2119259 2.1093348 2.1870165 2.4469598 2.0914928 2.1074344 2.0822311 2.1525900 2.5540867 2.4996452 2.1951376 2.4392758 2.4163678 2.2005954 2.2220349 2.2614629 2.4387136 2.3496948 2.4547135 2.4391470 2.7343145 2.7243675 2.6035712 2.9317630 2.9186847 2.9074667 2.6890283 2.6775526 2.7079818 2.9801928 2.8950062 3.0006715 2.5441922 2.6188162 2.7441508 2.5439383 2.6807897 2.4614201 2.5986164 2.6495456 2.7821416 2.6854578 2.5597496 2.3635380 2.7748319 2.5532516 2.3185374 2.7147056 2.4265074 2.7425812 2.6808677 2.4642095 2.2825720 2.5580481 2.6714038 2.5849232 2.5356244 2.5883974 2.5892906 2.4182428 2.0467200 2.0645763 2.0967957 2.2447442 2.2240623 2.1720323 2.2548938 2.1910124 2.3041530 2.2873132 2.2171523 2.2373510 2.6679184 2.6291704 2.1463776 2.6723673 2.7794657 2.3347639 2.4316640 2.5071728 2.6605460 2.6367388 2.2032889 2.2479946 2.4852073 2.4498480 2.3272826 2.3168928 2.3421939 1.8527587 2.3113658 2.2579012 2.4137610 1.8104151 1.9388247 2.3308967 2.2573263 1.8328988 2.1775392 1.8853365 2.1511682 2.1248929 2.1601278 2.2438321 2.2623433 2.1475778 2.2729234 2.2719638 2.1951067 2.1317451 2.2349339 2.1051381 2.3227968 2.3128689 2.4932700 2.5806481 2.2238913 2.5635759 2.3483739 2.1048239 2.3624598 2.3571133 2.4440319 2.4934575 2.4004088 2.3617657 2.1705874 2.5401291 2.6158093 2.4415508 2.3720268 2.3163139 2.5240270 2.3512247 2.3462210 2.3955949 2.4280195 2.6272583 2.4715402 2.5341655 2.3582468 2.4215220 2.2892196 2.4294298 2.2904163 2.3621323 2.4515443 2.3450809 2.4677952 2.5220275 2.6322870 2.2384887 2.4951904 2.5252234 2.4084541 2.3738638 2.1660249 2.5685190 2.4030660 2.3058811 2.3948477 2.5343407 2.6036221 2.4384838 2.5760370 2.5080122 2.4767206 2.1637940 2.0338433 1.9179061 2.1345496 2.2834564 2.2842961 2.3074054 2.3250884 2.2240873 2.1184113 2.3247501 2.0761420 2.2274660 2.0545288 2.0850975 1.9832861 2.1823876 1.9005186 1.9601507 2.1488403 1.9951201 2.0892215 1.9998637 2.3005711 2.3965246 2.4870072 2.1124634 2.0985030 1.9894159 2.2975423 2.3698772 2.2042217 2.0047218 2.3451588 2.1776496 2.3353593 2.7649637 2.7193403 2.7930731 2.6837795 2.6938310 2.7660032 2.7492485 2.7431241 2.3389830 2.7138747 2.8638471 2.8369417 2.8387370 3.3124862 2.6333048 2.9199789 3.0943071 2.9823543 3.0655434 3.0836455 3.1143954 3.2200216 2.8264377 3.0025655 3.0418128 2.9136530 3.0722338 2.9205472 2.9653427 2.8375117 3.0278414 3.0878997 2.6516069 2.7848713 2.5715207 2.5439830 2.5085790 2.7627046 2.6642406 2.7701113 2.6551076 2.7441440 2.7207543 2.7164697 2.4171861 2.7342936 2.8803994 2.6401375 2.6660574 2.5066527 2.6353348 2.7975629 2.9510144 2.6625067 2.8147393 2.6305389 2.6295774 2.6220171 2.5641614 2.5214329 2.5548510 2.7019562 2.7371421 2.7590123 2.7707476 2.6504762 2.8360092 2.6712653 2.6872162 2.5906106 2.6956659 2.8429845 3.0618095 2.8160146 2.9668990 2.8677643 2.4944582 2.3520102 2.2891237 2.3086342 2.2696573 2.3714001 2.2522984 2.4409820 2.2043751 2.2392754 2.3767667 1.8922002 2.2808464 2.2949569 2.4389394 2.5666679 2.4281588 2.3223329 2.3293160 2.3510224 2.4361477 2.2404000 2.2340044 2.1569046 2.4448280 2.4775264 2.5192743 2.4111982 2.5542000 2.4131487 2.6477781 2.4689960 2.6151962 2.5789855 2.5495623 2.2213839 2.6513592 2.6310422 2.6932098 2.4048209 2.8126974 2.6254745 2.7204778 2.1478275 2.1739183 2.1115442 1.9831205 2.0218958 1.9882484 2.1802875 2.2552092 2.2037465 2.1068001 2.1692232 2.1740461 2.1687692 1.8314508 1.9958714 2.2374914 2.0193945 2.2045301 2.1975338 2.2204121 2.3393631 2.5101958 2.2879032 2.3509008 2.3271569 2.3758154 2.1771723 2.5798148 2.5066518 2.7332066 2.8612295 2.7231400 2.7148887 2.5642557 2.7702119 2.2579844 2.2168136 2.3745295 2.2715211 2.2425449 2.2361209 2.3177917 2.1838883 2.0512248 2.4704574 2.3701506 2.3850160 2.2409060 2.2649925 2.3265701 2.2605037 2.1752932 2.2537494 2.3010704 2.1721506 2.1745904 2.0536270 2.0209915 2.1612528 2.1102288 2.1528959 2.1595684 2.2205915 2.1884415 2.2269088 2.2436042 2.2067741 2.0644549 2.2441442 2.5537343 2.3569168 2.3961260 2.3948239 2.1714040 2.2250274 2.2837659 2.0985535 1.8304796 2.0701053 2.0545295 2.0755240 2.0796360 2.1144578 2.2609891 2.1823987 2.5667134 2.3945164 2.5443325 2.3556451 2.5047887 2.6868152 2.5303493 2.5338469 2.1589513 2.4036457 2.4254672 2.4780741 2.6532648 2.3483304 2.2356906 2.4265874 2.3783274 2.5173727 2.6233619 2.4271659 2.1207772 2.1547281 2.0931982 2.0987066 2.1979030 2.4265992 2.2926448 2.1081567 2.4884924 2.8569695 1.8979882 2.4873202 2.0801823 2.0709848 1.9652952 1.8387435 2.1175373 2.2349370 2.6836065 2.6410954 2.8573989 2.9586372 2.6399763 2.6196184 2.7037506 2.7187725 2.5061285 2.4850698 2.5529964 2.5236273 2.7575709 2.3277669 2.3528423 2.3540313 2.2205436 2.5084622 2.4332573 2.2459979 2.2671663 2.3900947 2.3563902 2.2645329 2.2904833 2.3372279 2.2580872 2.2038926 2.2105095 2.6126608 2.6468694 2.5665551 2.3453108 2.3405133 2.4830272 2.2637471 2.2578810 2.4925571 2.1589693 2.1876457 2.2926620 2.2777729 2.4032598 2.4631538 2.2673526 2.2234245 2.3322414 2.2391756 2.4408996 2.0161864 2.5448937 2.3828412 2.6385790 2.5688745 2.6589999 2.6178123 2.4809658 2.6083025 2.7474984 2.9463976 2.8455780 2.4092547 2.4808151 2.0654359 2.1865762 2.9229790 2.5929479 
assembly_BlackSea6|NODE_142419_length_4025_cov_3.956423_2|protein        1.7961021 1.9171973 1.7285921 1.8905001 1.6230491 1.7444457 1.6774513 1.7528529 1.8439509 1.6793313 1.8744175 1.6271401 1.8495120 1.8270328 1.7609617 1.6185715 1.9433332 1.8880721 1.8205520 1.7379461 1.6836287 1.8874178 1.8326244 1.9113554 1.8478463 2.1896735 1.8832872 1.8411525 1.9074492 1.9108554 2.1386363 2.0739484 1.9021675 2.3255735 1.8713860 1.8934988 2.3296049 1.9033502 2.4198855 2.2211677 2.0837283 2.1984497 1.4691715 1.5787721 1.4576651 1.5404594 1.8070291 1.6550855 1.7774218 1.9168758 1.7422330 1.8374076 1.7628799 1.5540777 1.5851885 1.6480030 1.8226367 1.8250540 1.8167956 1.6033003 1.7861831 2.0139013 1.9447171 1.9208659 1.8852549 1.8099809 1.9269983 1.9434611 1.8038311 1.6335572 1.7743764 1.8758050 1.8292445 1.9950812 1.5470701 1.8391745 1.7384046 1.7568067 1.7279391 1.5864596 1.6594997 1.8552160 1.7305671 1.8081153 1.6411525 1.7127210 1.6188532 1.9719997 1.7324858 1.7976294 1.8416630 1.7221239 1.8775175 1.6790629 1.6882374 1.6887396 1.7175751 1.9051156 1.8857179 1.9271189 1.8689317 1.9818013 1.9624691 1.6104905 1.8237866 2.1838993 2.0382480 1.8751973 1.9081995 1.9809627 1.8080199 1.7308343 1.8458064 1.9319067 1.8609361 1.7242642 1.9671998 1.8713609 1.7094074 1.7895487 1.8053326 1.6885591 1.6363768 2.0186384 1.9042950 1.9198422 2.1176107 1.8377717 1.7636732 1.8114981 1.6646484 1.7038116 1.8271656 1.8489630 1.8727220 1.8688190 1.8990452 1.7499762 1.9061148 1.8518322 1.8093291 1.8152413 1.9599878 1.8990535 1.8214223 1.9426383 1.7687635 1.9843376 1.6848125 1.7268702 2.0339508 1.7319981 1.9020528 1.6823887 1.7514037 1.6803043 1.6709848 1.8848815 1.7731260 1.8534444 1.7142185 1.7452747 1.8429227 1.8003769 1.7985801 1.7098972 1.8801150 1.8740689 2.2325042 1.9906478 1.9778173 1.8850912 1.6814732 1.7290577 1.8470036 1.7268280 1.7565411 1.8688061 1.8031228 1.7106782 1.8262303 1.8736930 1.8905106 1.5556883 1.5748927 2.0447854 2.0791854 2.0552920 1.7357473 1.8237746 2.4562968 2.3419863 2.3460168 2.3896002 2.3392336 2.3203038 2.1175037 2.1889457 2.3821730 2.1553689 2.4634252 2.3729169 2.2882403 2.1967704 2.1168719 2.3460649 2.2329296 2.2117232 2.3271817 2.4598134 2.1358416 2.0944221 2.1649256 2.2311371 2.1120307 2.1808165 2.1597920 2.1121784 2.1753010 2.2636569 2.3531694 2.4329328 2.3210074 2.2339073 2.4382486 2.4055135 1.9425255 1.9519975 1.8632343 1.9133826 1.9714462 2.0132863 2.0388079 1.7694594 2.1437407 2.0384003 2.2873589 1.8307078 1.8907149 1.9237710 1.9497792 1.7393173 2.0491111 1.7326014 1.9542688 1.9126280 1.9332804 1.8777397 1.8364502 1.8506453 1.7396621 1.8624310 1.9411245 1.8458045 1.9455414 1.8834407 1.9847917 2.0738878 1.9751651 2.0240156 2.0135242 2.0167784 1.7919658 1.9373769 1.7246180 1.9734443 1.9078265 1.9255271 1.9153885 1.9232167 1.7926779 1.9611436 1.9645087 2.0257320 2.0202772 1.8566483 1.9113518 1.6284197 1.8776036 1.8669025 1.9641088 1.6015335 1.9323332 1.8811027 2.0047685 1.8906443 2.0422870 1.9503793 1.9830111 1.9784273 1.9536119 1.8973309 1.9126687 1.9445942 1.9728562 1.9109396 2.0560034 1.9491090 1.9704224 1.8760600 1.9244351 1.9246905 1.5921468 1.9690471 2.0383645 2.1304565 1.6475607 1.9007087 2.0975407 2.1220693 2.1107394 2.0379144 1.9908875 1.8866472 2.0227349 1.9640243 2.1407507 1.7272287 1.8256736 1.8184369 1.8117576 1.8916708 1.5462506 2.1068751 1.9291832 1.9530741 2.0543224 2.1429482 2.0182188 2.0344334 2.0847295 2.0734091 2.0528016 2.1225153 1.8848150 2.0982289 2.1347770 2.1487928 1.9860677 1.9218662 2.0888253 2.1964886 1.9475993 1.7384629 1.9164997 1.8933402 1.9392136 2.0870131 2.0465855 1.9099837 1.9147924 2.1709141 1.9911857 1.9870883 1.9200715 1.8621316 1.6657071 2.0280350 2.0355474 1.7899512 2.0115196 1.9800735 2.1764297 1.9841213 1.6596565 1.6169748 1.9809976 2.0675923 2.1071977 1.9565792 2.0595176 2.0728691 2.1162351 1.9839075 2.0327168 2.1934827 1.8915237 1.9797910 2.0579320 2.2889220 2.0388873 1.7507344 1.8412707 1.9123225 2.0062112 1.8079389 1.8055793 1.8558743 1.9622914 2.0211357 1.6177416 1.6172785 1.5180851 1.7088441 1.5431153 1.5649126 1.4433473 1.5411134 1.6872876 1.3585474 1.5287817 1.5845466 1.4710098 1.4555819 1.5854813 1.2081941 1.4654556 1.4201504 1.5517121 1.4580716 1.4440824 1.3876543 1.6099869 1.5466358 1.5339031 1.5066322 1.5334720 1.5006875 1.4762533 1.5848124 1.4640186 1.5080838 1.4892239 1.4843911 1.4482118 1.4967153 1.4729364 1.5039264 1.5748675 1.5699486 1.4732938 1.4728517 1.4745973 1.5210622 1.5061261 1.7435867 1.4863661 1.5937497 1.5847329 1.3682017 1.3480566 1.2697478 1.4548390 1.3840827 1.3508278 1.3321919 1.5401368 1.4944081 1.3517481 1.4435140 1.6639624 1.2887024 1.3515914 1.4377280 0.9979610 1.3371977 1.3343169 1.3572539 1.3630578 1.1667876 1.3028369 1.2258143 1.1556509 1.2663694 1.2633701 1.2419643 1.2221163 1.2063188 1.3852853 1.5366862 1.3635679 1.3709788 1.3692208 1.3008648 1.3252496 1.3719093 1.4215234 1.2839838 1.2901171 1.3627849 1.3039123 1.5303040 1.4510488 1.5367988 1.4935633 1.5193630 1.5460235 1.3060383 1.2995066 1.3776813 1.3236172 1.2960307 1.6493193 1.5541942 1.4809657 1.6156268 1.4642558 1.6853676 1.4903196 1.6008571 1.3624653 1.3360824 1.4334309 1.4897624 1.5537816 1.3982592 1.5231063 1.5871468 1.5962580 1.5099556 1.6667093 1.7926177 1.8521999 1.6756757 1.8277848 1.5011293 1.6327324 1.5939264 1.6430206 1.6125115 1.6623730 1.5306057 1.7144406 1.6889092 1.5873107 1.5731097 1.6195381 1.5929027 1.5592964 1.4362424 1.6270448 1.4542518 1.5844491 1.6104251 1.5481931 1.5680777 1.4476583 1.7621755 1.8416280 1.7024045 1.7406101 1.6186243 1.6231112 1.6776747 1.5882322 1.6734372 1.6306558 1.6583665 1.7462917 1.8369010 1.8189983 1.6018965 1.5682151 1.6022493 1.7755110 1.8852277 1.7016421 1.7839398 1.8221659 2.0745281 1.8437383 1.8906365 1.5956337 1.6015421 1.5842195 1.3396726 1.6413342 1.8842813 2.0817315 1.6135818 1.8924415 1.6381056 1.6660078 1.6324444 1.6864598 1.7628768 1.7371368 1.7588125 1.7387736 1.7160007 1.6882357 1.5629513 1.5721193 1.2480491 1.6321799 1.5512777 1.6606085 1.7531502 1.3162949 1.2258893 1.1013389 1.3250469 1.2277977 1.2963563 1.3014706 1.3056940 1.3461535 1.2524554 1.2213291 1.2970968 1.2742883 1.3091769 1.3448512 1.3674573 1.2833642 1.3718356 1.2538837 1.3013639 0.2183765 0.1824314 0.1839345 0.1963767 0.2032073 0.1847867 0.2128676 0.1825690 0.1838858 0.1920418 0.0000000 0.1312651 0.3186819 0.7374448 0.8084315 0.7928708 0.7285564 0.5824177 0.7740842 0.7631813 0.8206317 0.8584201 0.8524217 0.7141157 0.6550605 0.5840186 0.6631115 0.6940651 0.7314517 0.8174570 0.7072472 0.7764603 0.8122807 0.7297240 0.7660060 0.7038946 0.7281476 0.9161026 0.8249884 0.8390894 0.8831112 0.8264105 0.8308093 0.8083323 0.8120855 0.8203194 0.7887129 0.7597177 0.7750917 0.7872365 0.8261488 0.8621225 0.8171636 0.8812003 0.9017899 1.0080623 1.1018369 1.0439407 1.0128344 0.9473361 1.3984469 1.5853691 1.6393913 1.5239912 1.4548483 1.3359206 1.5845159 1.4790762 1.5425258 1.6587769 1.6214966 1.7424150 1.5815744 1.5489501 1.4686345 1.5172720 1.2876276 1.5745693 1.3742185 1.5832702 1.4301993 1.4327001 1.4255578 1.4841278 1.4193733 1.4281082 1.3901097 1.5505075 1.5752922 1.5278511 1.5769303 1.4999393 1.6380207 1.5266280 1.3624147 1.4513724 1.3565287 1.4681216 1.3165799 1.6503909 1.4928604 1.5199409 1.6060938 1.5689930 1.4493529 1.4592636 1.4243130 1.3806626 1.3834079 1.3023841 1.3561646 1.4349034 1.2932670 1.3733835 1.4809071 1.5140871 1.9647304 1.4527229 1.6039134 1.2682277 1.3023927 1.3857107 1.7629688 1.8158067 1.8371290 1.7281182 1.7075637 1.7038315 1.7383463 1.7025678 1.8317462 1.7722839 1.4436332 1.8668896 1.8640760 1.3739089 1.7695805 1.7435530 1.6069438 1.9857418 1.5633255 1.6161235 1.7264681 1.7599688 1.9484754 1.9904279 1.9114864 1.9241362 1.7197422 2.0800578 1.5926983 1.4854766 1.7656459 1.6796612 1.7853718 1.5573743 1.9210351 1.4078269 1.8139669 1.5471638 1.7035450 1.6914570 1.7033983 1.7814981 1.7081399 1.8836804 1.7827329 1.9928182 1.8275251 2.0244384 1.8944420 1.7646913 2.0468642 1.5824080 2.0209157 1.8213985 1.9287966 1.8942299 2.0198609 1.8601259 2.0057562 1.9932882 2.0013309 2.2370001 1.5746299 1.7161924 1.6312779 1.8394344 1.9722641 1.7499798 1.5186824 1.4027785 1.6596016 1.5527854 1.8955091 1.9706271 1.9637974 1.8629044 1.7648601 1.9595076 1.9519781 1.9764067 1.9035484 1.8949894 1.8844356 1.6685530 1.8178344 1.9593454 1.8779478 1.9218695 1.7576404 1.9911571 1.7073429 1.9853704 1.9610000 1.8497358 1.8504268 2.1515276 1.9976537 2.0589157 2.1268717 1.9789340 2.0381429 1.8581597 2.1860354 2.1801923 2.3312803 2.2607751 2.2425315 2.2606795 2.2150369 2.2266816 2.1897452 2.1638400 2.2072075 2.2230111 2.1989651 2.2794858 2.2494814 2.1878679 2.2324409 2.2269582 2.2280365 2.2494894 2.1917683 1.9251570 1.9399722 1.9654800 1.9303872 2.0276532 2.0771916 1.9846757 1.8537629 2.0218860 1.9041623 1.8554041 2.0603436 1.9986350 2.0668840 2.0716913 2.1470390 2.1553426 2.2705863 2.1014057 2.0893332 2.2458239 2.1203924 2.2698058 2.3044717 2.2623746 2.2648549 2.2457208 2.1860998 2.0346280 2.0584881 2.0596348 1.8007754 1.7877765 2.2752208 1.9154571 2.2063119 2.1087956 2.3268084 1.8756931 2.0387632 2.0827440 2.0154350 2.1314933 1.9209291 2.0004235 2.1774918 2.0051485 2.0876639 2.0697860 1.9233749 2.1992999 2.0779953 1.9471427 1.9365184 1.9893028 2.0252442 1.9737294 1.8566859 1.8287897 1.9324544 1.9709410 2.0295246 1.9760588 1.8905104 1.8574705 2.1060739 2.1454291 2.2502005 2.2334371 2.1711778 1.9854106 2.0431504 2.2014907 1.9968435 2.0422746 1.8813153 1.8781357 1.7751579 2.1379034 2.5779701 2.5086661 2.5154096 2.0312862 2.1927529 2.0290695 2.0539525 2.2388021 2.2868775 2.2196451 2.1618524 2.1643207 2.2825973 2.3426806 2.2718157 2.5425711 2.4310429 2.5404413 2.2058505 2.3660733 2.3344357 2.3548467 2.4134180 2.5139991 2.3792573 1.9312289 2.3071052 2.3386257 2.3512301 2.2049812 2.4620357 2.2848681 2.3646004 2.3619902 2.2793792 2.4225730 2.3722400 2.3091684 2.4687105 2.4044106 2.2756162 2.3561740 2.3743051 2.3199269 2.2833439 2.2922258 2.2731628 2.4522842 2.1549621 2.2361951 2.1567596 2.2347604 2.3064332 2.3078246 2.2568982 2.2038049 2.2807531 2.3493461 2.0345447 2.2508934 2.4785846 2.5402952 2.3892041 2.5034979 2.3516979 2.6767174 2.6977163 2.7473399 2.5739067 2.4955245 2.5818568 2.5242005 2.4521135 2.5999060 2.2273541 2.1577449 2.2621995 2.2395902 2.2716134 2.2483030 2.2892036 2.3440961 2.4200075 2.3495669 2.4028098 2.3738513 2.4378473 2.6859664 2.7450965 2.7755172 2.7405788 2.6849584 2.6303783 2.5234429 2.4226575 2.5873391 2.3816043 2.3346405 2.2540741 2.3326537 2.4925892 2.3177963 2.4413130 2.3074866 2.3599251 2.4029003 2.3484472 2.3679901 2.3384929 2.4241257 2.3301603 2.1969607 2.1665990 2.1733703 2.2330081 2.5246005 2.1495283 2.2299331 2.2535897 2.2491185 2.4152451 2.4035708 2.2311656 2.2409718 2.4356805 2.5916874 2.2648865 2.6360849 2.3572049 2.3670943 2.3754519 2.2433077 2.1383350 2.2099541 2.3841149 2.2518207 2.1721596 2.2759518 2.3127858 2.1765363 2.3879728 2.3287868 2.2613668 2.2747481 2.3587773 2.1225280 2.1398558 2.3008561 2.3052204 2.2944284 2.4176798 2.3985339 2.4863101 2.4276651 2.4299223 2.3667506 2.2816255 2.3101559 2.2949847 2.4197877 2.2681457 2.3463748 2.0547108 2.3328316 2.3911752 2.3311623 2.4231081 2.2676028 2.2780195 2.3520202 2.4662677 2.4939895 2.3610794 2.3695521 2.3352317 2.3169199 2.3639728 2.5464575 2.3279270 2.3764294 2.5011122 2.2677822 2.4288500 2.5229765 2.5050934 2.4135235 2.4551801 2.3951132 2.2922022 2.5138719 2.1781469 2.4315723 2.3110590 2.2217651 2.3827259 2.2975674 2.2897751 2.3122972 2.3561621 2.1933867 2.3665147 2.2466005 2.3581006 2.1953734 2.1422274 2.2011274 2.3261655 2.4072049 2.2929702 2.1205089 2.1435652 2.2869968 2.1515983 2.1207893 2.2345548 2.2169016 2.1070778 2.1267036 2.0703494 2.2714286 2.2900028 2.3679080 2.3482367 2.2343159 2.3135022 2.1904119 2.3669131 2.3929279 2.3172328 2.2782047 2.2393775 2.1374969 2.1137435 2.1709013 2.2262766 2.3670154 2.3615130 2.2402313 2.3376501 2.3167388 2.3123336 2.1564354 2.1655419 2.1700812 2.1571712 2.2148736 2.2134609 2.2875027 2.1828913 2.3683753 2.2882922 2.1932851 2.2560753 2.1232527 2.1951368 2.5422163 2.4086148 2.4642049 2.3780197 2.3155237 2.4129346 2.2895821 2.2686346 2.3264535 2.1605709 2.6643935 2.4134639 2.3936399 2.3358166 2.3635047 2.1833857 2.3264972 2.3365827 2.3666793 2.3771751 2.3853191 2.2725676 2.2939240 2.3652773 2.3969084 2.3057619 2.2893163 2.3975643 2.2191492 2.2898700 2.3557046 2.0903022 2.2394684 2.1877171 2.2853911 2.0813154 2.0592693 2.1858441 2.2105750 2.2329373 2.1991751 2.2681104 2.2581568 2.1239619 2.2182487 2.2393616 2.2142430 2.1279805 2.2626377 2.2410297 1.9784291 2.1899211 2.1250949 2.3924772 2.1281344 2.1222816 2.2504418 2.4065289 2.3561140 2.1625223 2.2807457 2.1477660 2.1343179 2.1911606 2.2643403 2.4637670 2.0794826 2.3490517 2.6423605 2.4524886 2.4266984 2.2418621 2.2392734 2.4561253 2.4445678 2.5241703 2.2641435 2.1959753 2.5017186 2.3092656 2.3363820 2.2755258 2.2715096 2.3035304 2.2744738 2.5768396 2.2120377 2.4214365 2.6023645 2.3379040 2.4120941 2.5446860 2.4097613 2.4252949 2.5591323 2.1830546 2.2478755 2.3671777 2.2202085 2.1024125 2.2959453 1.7147560 2.0473999 2.2089806 2.4298710 2.2459792 2.4055106 2.1827359 2.0664563 2.1260436 2.1061081 2.3327386 2.3773963 2.1583325 2.6304792 2.4850969 2.2994047 2.3006205 2.3376398 2.4156420 2.4076578 2.4630181 2.4349820 2.4940234 2.3430719 2.2269190 2.5749827 2.3511279 2.4653338 2.3791209 2.1822273 2.0517923 2.1858178 2.1150120 2.1021119 2.2019439 2.3680129 2.2391487 2.2334037 2.1627236 2.1674395 2.0275872 2.1476826 2.2108686 2.2818288 2.1566568 2.1884973 2.4137166 2.2931300 2.2356822 2.2282062 2.1722568 2.1911591 2.3857978 2.3387145 2.1806628 2.2619790 2.3720067 2.4387602 2.4876170 2.2534488 2.2246580 2.2840612 2.2088560 2.2826604 2.3841703 2.4160204 2.2400282 2.4771082 2.0295108 2.1144384 2.4106073 2.2941519 2.2135770 2.3086539 2.2381455 2.4520240 2.2730490 2.0841274 2.2052561 2.0951077 2.3081966 2.5223139 2.3582889 2.3604851 2.3445289 2.3015706 2.2777803 2.2180279 2.1613763 2.3809107 2.3177038 2.3184880 2.3583611 2.3107553 2.2886465 2.2705220 2.4487087 2.3526374 2.5645041 2.3363168 2.2923656 2.3742393 2.2757709 2.3398586 2.2601687 2.1158122 2.2259758 2.2657666 2.2412992 2.3256976 2.2354574 2.1231098 2.3710788 2.4126605 2.4259746 2.4474849 2.4098236 2.3244414 2.4609510 2.3062965 2.3365178 2.3592427 2.3096283 2.2741595 2.4930856 2.4550880 2.1121192 2.2422738 2.2691445 2.2784003 2.1985725 2.3546563 2.2207021 2.2433147 2.2281443 2.1394745 2.2814936 2.4178699 2.5656956 2.3424960 2.4139963 2.5297841 2.5529153 2.4779886 2.0587940 2.1706186 2.3223163 2.3312778 2.3379446 2.0884873 2.6040826 2.5066939 2.4432536 2.5845142 2.4135294 2.7700941 2.6923938 2.3863029 2.4303136 2.2421722 2.1914250 2.2876242 2.4625197 2.3681382 2.2289226 2.3953810 2.2651184 2.2141192 2.3042432 2.3658926 2.2946304 2.2702440 2.3396929 2.4533816 2.4153866 2.4417456 2.4258016 2.3159209 2.5207121 2.3356929 2.3301802 2.2431287 2.3517067 2.2094980 2.3612204 2.2696884 2.3030226 2.4810297 2.3560652 2.1484525 2.5670252 2.6229232 2.3562053 2.1528936 2.3506135 2.4828380 2.2861324 2.3555111 2.2440586 2.4169657 2.3054244 2.3073550 2.4636444 2.3271748 2.3288956 2.2281535 2.2443262 2.1173968 2.0762545 2.0946902 2.1008278 2.1437062 2.1515906 2.1387941 2.0378461 2.2312352 2.2032993 2.3123381 2.2899297 2.1275316 2.2077082 2.1347033 2.2932052 2.2648561 2.5147737 2.3497633 2.1452254 2.6632131 2.5005943 2.3811909 2.3756638 2.2812647 2.5509395 2.8181745 2.5686805 2.3339210 2.3060962 2.6076165 2.5761424 2.1806950 2.3113116 2.2474507 1.9462099 2.2113657 2.2325017 2.2174013 1.8744846 1.8949509 2.3491717 2.2248285 2.2004395 2.1831386 2.1269421 2.5083939 2.5552003 2.5753498 2.6591924 2.5394639 2.5469646 2.5902839 2.6444139 2.6738996 2.4221818 2.5494753 2.5236509 2.5277588 2.5372913 2.6480392 2.5624440 2.6790274 2.5437294 2.4793891 2.3205322 2.3634770 2.5004553 2.6246278 2.5408904 2.4563778 2.4342754 2.4233222 2.3672828 2.3029031 2.2344111 2.3664475 2.6540360 2.5759184 2.2094936 2.3766406 2.4638161 2.5088104 2.4429154 2.3380110 2.0660087 2.6373941 1.7279500 2.4467634 2.5188918 2.7384387 2.7927529 2.5707132 2.7870952 2.8118422 2.7227124 2.7209782 2.7546583 2.8715456 2.7883464 2.6527101 2.5433000 2.8520233 2.7705340 2.5115810 2.4604118 2.3910905 2.4569226 2.3998566 2.5747778 2.6592047 2.7929848 2.8172063 2.8362219 2.5952810 2.7712069 2.4382130 2.6222422 2.3165217 2.2982326 2.5741096 2.4842399 2.8190635 2.7639804 2.1360289 2.0979376 2.1519926 2.1349010 2.0851647 2.7322791 2.5518693 2.7198461 2.6091267 2.5883147 2.5390846 2.4669241 2.8363123 2.0384107 2.1161524 2.0638376 2.1228979 2.1359640 2.2721272 2.3769818 2.3523141 2.4411907 2.2581302 2.1954118 2.2480268 2.0859836 2.2266257 2.1646008 2.2334458 2.3234128 2.2079955 2.1452800 2.2704637 2.1251781 2.7474048 2.3208377 2.5737481 2.2998563 2.3246764 2.3796943 2.4456554 2.3566410 2.2232728 2.4335655 2.0946551 2.1169706 2.1313072 1.9527727 2.0877986 2.2257068 2.0533716 2.1850525 1.9566964 2.0285423 1.9342781 1.8505048 2.1360845 1.9841684 2.0464052 1.7524186 2.0791318 2.1153584 2.0110799 2.2165048 2.1071322 2.0967207 1.8503962 2.2039688 2.0625036 2.0254032 2.0447542 2.0943326 2.2220103 2.2714297 2.2791491 2.2736385 1.9418540 2.1024550 2.1020149 2.4077487 1.9477598 2.4082750 2.0249761 2.2876718 2.1673181 2.4272571 2.3141173 2.4045669 2.3553253 2.2303564 1.9196685 2.1411083 2.3589186 2.0336662 2.2474378 2.3072105 2.2900605 2.2547375 2.2553409 1.8228547 2.2121948 2.4352071 2.4124837 2.0564941 2.1954049 2.2987088 1.9883197 2.2632960 2.2443128 2.1538492 2.2422190 2.2380039 2.2714146 2.2918078 2.0329819 2.2096479 2.1827833 1.8595430 2.1768107 2.2646669 2.2664979 2.0669226 2.2160097 2.1609774 2.2749230 2.2457679 2.3405104 2.5640826 2.3555038 2.3313412 2.4802348 2.3074587 2.4501163 2.3334524 2.4001015 2.2158082 2.3303482 2.3151830 2.2284402 2.3572517 2.5151076 2.3348936 2.2921879 2.2198431 2.6062953 2.5383488 2.5171561 2.5335617 2.6255820 2.4960761 2.4324104 2.4553600 2.0768749 2.5330951 1.9138903 2.4607406 2.3020520 2.2434886 2.3524621 2.3594254 2.2064686 2.2770363 2.0838281 2.1425505 2.3064101 2.2105910 2.1614133 2.3211151 2.3655607 2.4681219 2.3271733 2.2600286 2.2933214 2.3698543 2.2544931 2.4312074 2.3040939 2.2450984 2.2423418 2.2590943 2.2277991 2.2268213 2.2160750 2.2746001 2.1901495 2.3626283 2.3371761 2.3765529 2.3427575 2.3629731 2.2153336 2.2409311 2.0010930 2.1491758 2.2319440 2.3417508 2.3236193 2.0793966 2.3855932 2.1757631 2.0627010 2.4335394 2.3205033 2.3346828 2.4309135 2.2402803 2.2295267 2.2395944 2.2563713 2.4022085 2.3265882 2.4013271 2.6221868 2.4717999 2.3419566 2.1057888 2.1504362 2.0200026 2.1102792 1.9188018 2.0131942 2.1082262 1.9661727 2.1943119 2.4737179 2.1495909 2.4778713 2.2255328 2.3919115 2.3293762 2.2693891 2.3278395 1.8355920 2.2544267 1.9908571 2.3622111 2.1123346 2.1859766 2.1424744 2.2167305 2.2974439 2.1509722 1.9966577 2.0355269 2.0358240 2.1908280 2.1425173 2.0391753 1.8162381 2.0347072 2.0271770 2.0792785 2.1237010 2.0802871 1.8886023 1.9285655 2.2242558 1.9824499 1.8934382 2.3377761 2.1915711 2.1918269 2.0722281 2.2242688 2.1597648 2.2262998 2.1965921 2.1403207 2.2141630 1.8106140 2.0480418 2.1226246 2.2357992 2.4313756 2.1885682 2.1108695 2.2312998 1.9878652 1.8411528 2.0131375 2.3072481 1.8631438 2.1974724 2.2136573 2.1638076 2.0203895 2.0784821 2.1808426 2.2494308 2.1803083 1.8935397 2.1307178 2.0541140 1.9251575 2.3133445 2.2481836 2.2354155 2.4806797 2.0394430 2.2382446 2.2804569 1.8683398 2.2953762 2.2138192 2.1221866 2.2033458 2.1426836 1.8944430 1.7706238 2.0435979 2.3163569 2.2924397 2.2177282 2.3110339 2.2664430 2.1847145 2.0786076 2.1646646 2.3603457 2.3570334 1.7743362 2.3940673 2.3898849 2.4213112 2.4410221 2.3736367 2.3298395 2.4205018 2.4552665 1.9727874 2.2517568 2.0951891 2.1049426 2.0679303 2.1839133 2.2360263 2.3472722 2.5104713 2.4057636 2.5379670 2.4593050 2.2696947 2.2981204 2.2746758 2.1233769 2.1782200 1.9081761 2.0872652 2.4328650 2.2959768 2.6225649 1.9530723 1.9420370 1.9217193 2.3948860 2.4057250 2.5484105 2.1162031 2.1145701 1.8453804 2.1674807 2.1799405 2.3986598 1.9175013 2.2154663 2.0393836 1.9669156 2.2377318 2.2646383 1.8052028 2.1443257 2.2589025 2.1828041 2.2131616 2.2161188 2.5529146 2.2777112 2.3056440 2.0697988 1.9625123 2.1621601 2.3235105 2.0500725 1.9966713 2.3393020 2.2227965 2.1987889 2.4116159 2.5666625 2.5575517 1.9994326 2.4880098 2.4700395 2.5134702 2.6460072 2.4653515 2.3806552 2.0435214 2.0329641 2.0983837 2.2438733 2.2169457 2.0135482 2.0502810 2.2429315 2.3075178 2.2634789 2.1693648 2.2094274 2.4420535 2.2933075 2.2596600 2.3202804 2.6427577 2.1011909 2.3553023 2.4334057 2.6993119 2.5170153 2.4602568 2.2790619 2.2854502 2.2975034 2.2793156 2.1713888 2.2901217 2.2321572 2.3331510 2.3743843 2.3812451 2.1435863 2.1900137 2.2685227 2.4948993 2.3853730 2.2695021 2.2764345 2.3949879 2.3107976 2.3815591 2.4435241 2.2952048 2.2818418 2.3824034 1.8590805 2.1982450 2.1740000 1.9617282 2.6948690 2.5757643 2.2837824 2.2943980 2.2859686 2.6493439 2.2539149 2.4040349 2.3412678 2.4058250 2.2852734 2.0346002 2.0578503 1.7520255 2.0412257 2.1220732 2.2148127 1.9562059 2.0473426 1.9743656 2.0063272 2.3122054 1.9856861 2.2755162 1.7103544 2.1667934 2.3041449 2.2919954 2.3658225 2.5254797 2.3385054 2.4008140 2.3591239 2.3168839 2.2461329 2.0627986 2.3387787 2.2194955 2.2794014 2.2561552 2.2294204 2.4256562 2.2719127 2.2234322 2.2877080 2.0947175 2.2214582 1.8344330 2.3087728 2.3656557 2.4906430 2.3006847 2.3432196 2.0779283 1.8579645 2.2737598 2.1174903 1.9174940 1.9995342 2.0881314 2.0724560 2.5080327 2.4334592 1.9752118 2.5148716 2.5555984 2.4408671 2.3936768 2.0278007 2.0994033 2.3568632 2.5323389 2.1801350 2.3502701 2.3567165 2.2987796 2.2803995 2.1534949 2.5764777 2.4009803 2.3511805 2.2452484 2.3492108 2.3794984 2.3486064 2.1513822 2.4500155 2.3030103 2.1532389 2.2123860 2.3601352 2.1050004 2.1704549 2.0984488 2.2901865 2.7461939 2.6836626 2.2860505 2.6522870 2.5555828 2.3517293 2.4126917 2.3791559 2.5016914 2.4957220 2.7039486 2.5042785 2.8058931 2.8245376 2.7303943 3.0716862 3.0156968 2.9586416 2.7512836 2.8501854 2.7961346 2.8407707 2.7135991 3.0267066 2.6317680 2.6236903 2.7458372 2.6036011 2.6113147 2.3528524 2.6194558 2.6949206 2.8152358 2.6422766 2.5798006 2.3422485 2.7729076 2.6033297 2.3150492 2.8292637 2.4043039 2.7140636 2.7734085 2.5577130 2.2697262 2.6378701 2.7424076 2.6057118 2.5216548 2.6654746 2.6313745 2.5085298 2.0029510 1.9827078 2.0731296 2.2195911 2.2844763 2.3492685 2.3364069 2.3898695 2.3418661 2.2385397 2.2171315 2.2696538 2.5233977 2.5680194 2.2818597 2.8283886 2.5480099 2.3975566 2.3990856 2.5488156 2.7928418 2.6225581 2.4968547 2.4645178 2.5816745 2.5037597 2.5060827 2.5831632 2.5138531 2.1072654 2.5145722 2.3809012 2.5376362 1.9647314 1.9570017 2.4630822 2.3137092 1.8912783 2.2266134 1.9990738 2.2891668 2.1834597 2.2281250 2.3086926 2.3831531 2.2152910 2.3117759 2.3604728 2.3356456 2.2414408 2.3406053 2.2122719 2.3919064 2.4190550 2.6689376 2.7324290 2.2710846 2.6255526 2.5979656 2.3226763 2.4544073 2.4684978 2.5110859 2.7026735 2.4484985 2.4824176 2.2062294 2.5281976 2.6314547 2.4753813 2.4611681 2.3923447 2.7393457 2.5126058 2.4546037 2.4754788 2.6813153 2.8529994 2.6178400 2.6051921 2.5416889 2.6018778 2.5562718 2.6274442 2.5645813 2.5815047 2.6186247 2.6490395 2.5546898 2.6965054 2.6101222 2.4528462 2.5849209 2.6081725 2.4847275 2.5820862 2.1379641 2.6672171 2.3823649 2.3564920 2.4595969 2.5891546 2.6039549 2.3682881 2.4961585 2.5310175 2.4264436 2.1513054 2.1683433 1.9660267 2.1699986 2.2268530 2.2228258 2.2220529 2.2826451 2.2984481 2.2742995 2.2661723 2.1059608 2.3836857 2.2462552 2.0570571 2.0321459 2.1454516 1.9270492 2.0282034 2.0841302 1.9742139 2.0926294 2.0365862 2.3691439 2.4283568 2.4739296 2.1836970 2.1568790 2.0716543 2.2433270 2.3377834 2.1375391 2.0964913 2.2522266 2.0776380 2.3420231 2.7426477 2.7939445 2.8096332 2.6409241 2.7650147 2.8011468 2.7965117 2.6388771 2.3772031 2.6849214 2.8226696 2.6943585 2.7610189 3.3349587 2.7249676 3.0192654 3.1117072 3.0278898 3.0096522 3.0957075 3.1323444 3.2360453 2.8895393 3.0766804 3.0173852 2.9955895 3.1960407 2.8749492 2.9497467 2.9299286 3.1061348 3.1480087 2.8489339 2.8916604 2.7685574 2.6897491 2.7475112 2.7934810 2.7212334 2.9222329 2.8236197 2.9722627 2.8233856 2.9310169 2.6553049 2.8858798 3.0723291 2.7975995 2.8201834 2.6579779 2.8017337 2.9763888 3.0389759 2.7739240 2.9195316 2.7349094 2.7643223 2.8305975 2.7704051 2.8551330 2.8004054 2.9448083 2.9950209 2.9623019 2.9468729 2.6459897 2.8749731 2.7601583 2.9407305 2.7842586 2.9828116 3.0735907 3.1313808 2.8796113 3.1456476 2.9037719 2.6235391 2.3485937 2.3795374 2.4768257 2.3061518 2.4378130 2.4113947 2.3587028 2.2523955 2.3050151 2.4743887 1.8907837 2.3723950 2.3763612 2.3668713 2.4731674 2.5180503 2.4163148 2.3865831 2.5256585 2.4888006 2.3593601 2.3870076 2.3280645 2.5637514 2.5740296 2.6523133 2.4751806 2.6124654 2.6328951 2.7805323 2.5333381 2.6741274 2.6744455 2.6884498 2.4241590 2.7266076 2.6750306 2.8501315 2.4674469 2.8685527 2.8281013 2.8799954 2.1451861 2.2441174 2.2038020 2.0266303 2.0769281 2.0896244 2.2482166 2.3573347 2.2367243 2.2124705 2.2239104 2.3443043 2.1836822 1.9217988 2.0634510 2.3518158 2.0506134 2.1840827 2.2808845 2.2485763 2.4602748 2.5112700 2.2284927 2.3620429 2.2959937 2.4091857 2.2254790 2.5890708 2.4871015 2.6783099 2.8726173 2.6929288 2.7571329 2.6036634 2.7505202 2.2618123 2.4306171 2.3681110 2.2737724 2.2263477 2.2190289 2.3665204 2.1341162 2.1002781 2.4417437 2.3983293 2.4004290 2.1744956 2.2996354 2.3179227 2.3286276 2.1546214 2.2300316 2.3286954 2.3116784 2.1381615 2.0959738 2.1242870 2.1902700 2.1717613 2.1331483 2.2091946 2.2117669 2.2350904 2.2740518 2.3350654 2.2674194 2.0271395 2.2502079 2.5192383 2.3506244 2.4535236 2.2919029 2.2528298 2.3126523 2.1982596 2.1404608 1.8240494 2.0088509 2.0687947 2.0468318 2.2158470 2.2046656 2.3013671 2.3017209 2.5349267 2.4974577 2.6786893 2.4774325 2.4810264 2.7826300 2.5077638 2.5582232 2.0825482 2.3779252 2.3856149 2.4362101 2.7616127 2.3400003 2.2377455 2.3733859 2.3458594 2.4822896 2.6352082 2.5066691 2.2826988 2.2386276 2.1705039 2.1112374 2.1052576 2.5171930 2.3428324 2.2509591 2.5586896 2.9592531 1.9479742 2.6558796 2.1186374 2.1026701 2.0167035 1.8804622 2.2948350 2.3774704 2.8788341 2.7634143 2.8951109 2.9123413 2.6658812 2.6326026 2.6991909 2.7740136 2.4913376 2.5099865 2.7169944 2.5423279 2.7595528 2.3605126 2.3726188 2.3574598 2.3095345 2.6273246 2.4791351 2.4039461 2.3285337 2.4066900 2.3994783 2.3826438 2.3946837 2.4763401 2.3575852 2.1755135 2.2955075 2.6189609 2.6516291 2.6546246 2.4366546 2.3604213 2.5481644 2.3282878 2.3442787 2.7122478 2.3378284 2.3286595 2.3898526 2.4585419 2.5031160 2.5391348 2.3543729 2.3370503 2.3080026 2.2906687 2.5774522 2.0517052 2.6981040 2.5941525 2.7743561 2.5645515 2.6299499 2.6505907 2.5134971 2.6992673 2.7335506 2.9583308 3.0186131 2.4058416 2.5329409 2.0398262 2.2063349 3.0346464 2.5616145 
assembly_BlackSea15|NODE_904210_length_1327_cov_14.319182_1|protein      1.7685491 1.9904933 1.7863133 1.8191665 1.6633860 1.7224976 1.7492952 1.8047054 1.8725511 1.6847407 1.9257948 1.6778018 1.8804682 1.8563350 1.7310438 1.6673587 1.9986048 1.9338319 1.8450637 1.7855865 1.7563902 1.9190523 1.9031777 2.0258662 1.8967032 2.2039138 1.8639700 1.8733650 1.9030989 1.9408001 2.2020885 2.0496208 2.0364212 2.3692750 1.9011998 1.9173339 2.3562546 1.8185565 2.4816681 2.3078897 2.0399589 2.2425665 1.5218601 1.6288671 1.4515699 1.5491365 1.8265703 1.6392378 1.7599264 1.9718608 1.7071673 1.8578578 1.7211082 1.5657732 1.5470197 1.7150127 1.8438543 1.8503481 1.7729967 1.5278296 1.7257392 2.0005248 1.9199816 1.9092599 1.9600816 1.8641281 2.0220160 2.0163414 1.8781916 1.7678852 1.9333617 1.7944220 1.8584449 1.9567564 1.5415998 1.8024597 1.8244936 1.7879823 1.7708522 1.6637004 1.6954263 1.7987724 1.7469610 1.7633897 1.6792648 1.6701446 1.5156955 1.9262009 1.7691688 1.8299515 1.9434987 1.6949760 1.8538350 1.6919775 1.6903841 1.6845952 1.7797285 1.8821704 1.9151921 1.9532196 1.8360910 2.0246353 1.9158353 1.7278281 1.8736323 2.2523110 2.0329276 1.8646169 1.9195765 1.9508904 1.8271041 1.7528047 1.9426600 1.9666653 1.9652831 1.7732416 2.0457792 1.9598423 1.8162461 1.9302983 1.9336695 1.7050701 1.6858052 2.0341561 1.9587266 1.9779672 2.1631036 1.8789188 1.8259403 1.8258461 1.7348438 1.7349326 1.8560306 1.8653391 1.8533335 1.9660745 1.9643663 1.8562286 1.9523840 1.9449515 1.9478490 1.9062497 2.0425257 1.9803013 1.8355653 2.0155329 1.8814410 1.9019230 1.6776845 1.7517921 2.0215996 1.6909352 1.9014292 1.6900812 1.7722947 1.7091408 1.7504493 1.8958636 1.8087051 1.8833440 1.8249498 1.8624273 1.8882734 1.8846335 1.8478590 1.8534876 1.9263504 1.9524449 2.1612482 2.0222321 2.0353481 2.0248117 1.8169616 1.7702636 1.9175683 1.8249935 1.8314318 1.9018196 1.8670778 1.7440601 1.9292278 1.9540616 2.0762807 1.6324098 1.6305179 2.1377833 2.0688368 2.1190822 1.8177864 1.7720495 2.5043287 2.3615998 2.3441613 2.4108576 2.4202620 2.3640799 2.1146189 2.2242283 2.3608575 2.1907681 2.4362216 2.3539838 2.3703056 2.2600109 2.2672165 2.4104036 2.2428207 2.2852184 2.3244507 2.4403286 2.1155399 2.1035617 2.1101574 2.2386272 2.0494985 2.1674130 2.1790442 2.1368064 2.1631865 2.2879952 2.3162615 2.3809908 2.2325097 2.2349993 2.3605348 2.3278086 1.9997794 2.0027402 1.8284318 1.9747320 2.1483852 2.0889016 1.9317022 1.9290836 2.1718690 2.1134092 2.2696736 1.8337949 1.9177435 1.9841674 1.9679757 1.7699223 2.1248215 1.8762422 2.0501467 1.9909849 2.0067660 2.0424087 1.9781339 1.9958979 1.8598759 1.9238328 2.0005574 1.9201166 1.9498544 1.9761489 2.0382349 2.1195384 2.1085360 2.1041355 2.0876061 2.1158639 1.8719281 2.0067317 1.7788855 2.0687186 2.0014787 1.9480128 1.9823676 1.9837823 1.9184971 2.2592139 2.0337362 2.1164458 2.1498386 1.9777912 1.9909418 1.6263763 1.8630686 1.9171899 2.0179915 1.6997063 2.0856869 1.9528534 2.1199002 1.9368741 2.0564293 1.9391842 2.0162627 2.0014383 1.9247660 2.0178015 2.0061629 2.0279890 2.0582343 2.0726244 2.0547970 1.9848140 2.0828005 1.9570954 1.9273448 1.9306847 1.6311260 2.0431219 2.0244332 2.1041910 1.6447671 1.9229237 2.1270593 2.1162395 2.1156482 2.0334313 2.0527237 1.9555001 2.0641461 1.9614647 2.1583289 1.7482938 1.9265628 1.9454778 1.9431299 1.9729697 1.5609425 2.1668675 1.9431877 2.0362906 2.1001682 2.1828973 2.0643772 2.0566004 2.0775052 2.1072532 2.0477185 2.1338474 1.9390609 2.1386770 2.0898415 2.1259625 1.9899106 1.9448354 2.1232065 2.2816931 1.9542242 1.8283032 1.9533136 1.9596991 1.9948029 2.1737367 2.0935721 1.9761027 1.9077179 2.1592216 1.9702952 2.0892621 1.9398648 2.0028583 1.6548171 2.1372852 2.0585566 1.7990723 2.1279712 2.0851172 2.3061392 1.9282006 1.7196538 1.6995270 2.0582521 2.1605570 2.2072085 2.0385102 2.0203180 2.0715062 2.1782469 1.9696333 2.0475215 2.1968144 1.8531394 1.9444740 2.0903725 2.2876434 2.0323361 1.8608497 1.8889987 2.0250177 2.0682611 1.8226932 1.9329069 1.9474743 1.9678379 2.0705697 1.7284778 1.7079411 1.5681143 1.7180402 1.5291656 1.5616032 1.4452434 1.5117485 1.6777424 1.4162607 1.5839977 1.5733663 1.4786503 1.5421845 1.6153209 1.2213800 1.4695526 1.3831873 1.5922942 1.4801810 1.4485199 1.4984044 1.6763165 1.5320094 1.5481614 1.5794805 1.5745147 1.4524427 1.5214597 1.4961885 1.3906545 1.4404644 1.4680631 1.4784683 1.4454826 1.5158577 1.4696604 1.5099864 1.5415788 1.5073347 1.4432318 1.4440215 1.5055502 1.4891759 1.5506461 1.7386082 1.5260624 1.5937246 1.6239283 1.4048432 1.3567110 1.2896307 1.4695508 1.4231159 1.3816830 1.3713060 1.6089845 1.5814340 1.3551673 1.5146209 1.6228051 1.3002186 1.4411261 1.4253169 0.9924257 1.3870134 1.4008964 1.4185950 1.4345239 1.2450377 1.3592932 1.2877427 1.1891761 1.3042724 1.3118044 1.2148034 1.2640033 1.1786296 1.4442567 1.5491111 1.4639906 1.3996385 1.4384108 1.2814145 1.3390912 1.3145096 1.4954490 1.2894099 1.3688434 1.3589302 1.3210535 1.5073072 1.5045549 1.5795723 1.5736747 1.5267929 1.5671783 1.3867455 1.4108251 1.4755752 1.4052105 1.2511320 1.6661284 1.6204124 1.5514891 1.6755578 1.5650163 1.7276678 1.5751657 1.6919530 1.4402173 1.3727327 1.4733369 1.5456140 1.6114205 1.4853399 1.5661493 1.6532696 1.6673787 1.6323182 1.6317645 1.8422296 1.8972405 1.7828580 1.9119489 1.4844683 1.5959197 1.6274652 1.7285890 1.6036157 1.6757636 1.5904558 1.7440279 1.6885261 1.6718586 1.5866196 1.6559916 1.5610717 1.5697464 1.4632983 1.6153137 1.5036752 1.6766585 1.6822000 1.5950105 1.6877285 1.4714271 1.9380494 1.9112119 1.8024301 1.7847859 1.6412928 1.6256336 1.6759472 1.5500244 1.6629535 1.6821565 1.7263573 1.7871617 1.9323083 1.8992117 1.6172720 1.6104553 1.6470613 1.8279965 1.9972169 1.7206769 1.8438089 1.9153927 2.1095833 1.8768814 1.8886490 1.5937011 1.7073950 1.6661537 1.3869789 1.7257794 1.9465044 2.1818790 1.6838757 1.8442436 1.5999578 1.6724397 1.6040848 1.7116326 1.8699410 1.8154272 1.7653214 1.7117163 1.7938340 1.6772282 1.5954879 1.5217823 1.2301723 1.6157564 1.5750429 1.7484482 1.7296646 1.3061880 1.2553367 1.0675262 1.3531399 1.2486370 1.3343243 1.2288546 1.2790679 1.3735937 1.3317906 1.2581944 1.3244888 1.2802700 1.2851267 1.3150939 1.3713723 1.2872182 1.3601020 1.2276229 1.3010146 0.1693364 0.1503605 0.1589210 0.1892074 0.1633696 0.1611685 0.1913799 0.1648823 0.1598556 0.1840513 0.1312651 0.0000000 0.2913820 0.7701949 0.8102992 0.8496010 0.7144210 0.5779125 0.7467324 0.7593112 0.8409591 0.8635688 0.8587422 0.7188823 0.6690876 0.6099476 0.6713880 0.6798358 0.7286696 0.7917638 0.7269805 0.7489280 0.7619924 0.7341590 0.7538033 0.7222662 0.7423242 0.9436336 0.7952420 0.8358184 0.8650659 0.8326092 0.8341395 0.8501197 0.8312573 0.8391149 0.8292844 0.7421469 0.7920757 0.8035499 0.8375394 0.8936271 0.8032325 0.9322558 0.9194776 1.0419875 1.1550195 1.1229999 1.1119237 0.9688046 1.3648854 1.4923951 1.6580978 1.4728997 1.4493039 1.2373785 1.6703889 1.4994957 1.6290361 1.6867811 1.5857996 1.8230506 1.5143326 1.5405539 1.5198220 1.5016605 1.3997197 1.6477553 1.4260641 1.5796651 1.4485885 1.4072087 1.4288615 1.5696158 1.4938455 1.4087953 1.4262030 1.5787035 1.5991859 1.5095476 1.6285191 1.4485432 1.5628943 1.5943805 1.3547675 1.5336012 1.4396548 1.5409388 1.4089198 1.7049633 1.5005786 1.5797208 1.6049781 1.5498564 1.4538746 1.5073494 1.3844596 1.3618829 1.4041413 1.2997367 1.3821529 1.4094097 1.2970654 1.4405355 1.4836430 1.4776663 1.9728279 1.4723542 1.6329233 1.3324930 1.4083902 1.4204917 1.7717514 1.8625853 1.7879550 1.7581509 1.7220490 1.7465801 1.7176224 1.6807870 1.8355793 1.8105799 1.4900052 1.9142983 1.8895376 1.3887274 1.7882131 1.7589625 1.6168934 2.0922514 1.6341322 1.6504091 1.7432615 1.8238034 2.0192029 2.0228142 1.9859898 1.9974553 1.7709651 2.0469666 1.6123803 1.5591771 1.8333662 1.7245893 1.7613172 1.5580975 1.9214563 1.4543218 1.8344608 1.5824540 1.7344617 1.7440402 1.7377224 1.8558275 1.7119496 1.9201308 1.9049247 2.0087962 1.8108102 2.0395202 1.8846989 1.7585888 2.0077978 1.6942686 2.0790116 1.8255359 1.9112999 2.0261803 2.0913683 1.9419487 2.0846939 2.0297143 2.0084729 2.2784704 1.5993261 1.8049706 1.7443478 1.7803162 2.0045915 1.7510375 1.5030115 1.4260004 1.7066951 1.5217260 1.9255274 2.0555984 1.9528034 1.8625267 1.8250809 2.0695235 2.0053210 1.9442136 1.9997172 1.9958719 1.9145463 1.7301040 1.8947122 2.0014688 1.8897950 1.9528963 1.7513848 2.0428663 1.8093487 2.1328925 1.9714029 1.9430990 1.8827571 2.3094110 1.9480487 2.0196864 2.1500384 2.0012363 2.0307716 1.9508731 2.2220012 2.2715486 2.2780976 2.2338249 2.2370527 2.2577733 2.2155925 2.3013290 2.2910922 2.2251937 2.3440691 2.2857050 2.3385697 2.3513832 2.2471562 2.1953201 2.2354503 2.3009324 2.2096599 2.2605220 2.2666714 1.9417296 1.9257468 1.9670502 2.0542613 2.0425363 2.1073892 2.0157604 1.8160908 2.0090966 1.9717039 1.9823987 2.0138327 2.0196384 2.0484238 2.0346044 2.1613294 2.2593590 2.3101707 2.2067616 2.2235018 2.3441679 2.1889493 2.3418363 2.5027051 2.4462005 2.3613559 2.3428912 2.2488180 2.2211357 2.2076442 2.1964752 1.8717004 1.8408564 2.4121234 1.9149103 2.3796592 2.2033685 2.3481884 1.9931298 2.1070110 2.2046856 2.0979090 2.1563247 2.0072904 2.0275019 2.2117363 2.0780057 2.0863261 2.1106362 1.8767110 2.2229660 2.1057508 1.9618245 1.9490321 2.0210272 2.0334182 1.9669568 1.8568210 1.9478122 2.0194374 2.0733915 2.0320857 2.0586537 1.9348643 1.9081680 2.1300995 2.1757644 2.2453303 2.2854016 2.2601041 2.1626720 2.1244921 2.2523444 2.1950383 2.1987027 1.9938374 1.9675816 1.8304540 2.1803925 2.7686026 2.6917777 2.8528135 2.2073375 2.2452509 2.1497858 2.2063199 2.3313364 2.3032216 2.3089020 2.1662572 2.1385598 2.3624713 2.3615982 2.3716673 2.6292788 2.5372477 2.6009278 2.3334185 2.4715972 2.4447273 2.4508246 2.5155128 2.6175365 2.5056588 2.0197646 2.4628021 2.4489738 2.6237215 2.4576519 2.6249771 2.4048025 2.5180061 2.5148950 2.4011102 2.5334939 2.5792369 2.4500754 2.6004244 2.6082080 2.4064819 2.4721319 2.4686809 2.4564765 2.4425207 2.4465671 2.4749814 2.5858375 2.3238889 2.3504591 2.2430344 2.2793803 2.4180392 2.4496907 2.3797642 2.3136678 2.4022185 2.4632842 2.0555070 2.3168219 2.5255906 2.5984977 2.5071992 2.6231679 2.4091355 2.7597650 2.7353476 2.8162040 2.6988054 2.5976130 2.6870156 2.5802831 2.5600519 2.6636838 2.4024709 2.2938335 2.3991176 2.3772626 2.3835467 2.3789314 2.2869395 2.5236674 2.5220478 2.5056171 2.5630816 2.4490795 2.4509423 2.8453036 2.8645642 2.8763260 2.8469105 2.8111968 2.7803542 2.6163663 2.5098507 2.6227549 2.5451922 2.4734839 2.3050172 2.3810676 2.5640480 2.4233374 2.4392190 2.3732225 2.4925071 2.5169065 2.3226732 2.4011036 2.3825003 2.5216181 2.4234100 2.2422077 2.3146555 2.3214656 2.3476473 2.6390273 2.1202715 2.3367208 2.3218830 2.4183269 2.5379976 2.4395457 2.2277324 2.3496378 2.6019671 2.7274544 2.3741121 2.7748271 2.4056993 2.4801039 2.4207303 2.3485727 2.2818410 2.4753871 2.5429480 2.2671416 2.2271756 2.4042328 2.3785452 2.3148632 2.4857643 2.4337811 2.3420833 2.2753810 2.4989173 2.2389533 2.2964683 2.3975667 2.3680331 2.3966750 2.3875132 2.4112908 2.6259086 2.5056658 2.4655756 2.3935543 2.3704136 2.3273413 2.3892898 2.5371234 2.3304685 2.4499229 2.1660662 2.5571444 2.5601364 2.4150682 2.5107104 2.4628458 2.3512150 2.5181122 2.5837797 2.6012896 2.5165855 2.5086063 2.4836445 2.4779060 2.4918401 2.6150020 2.3564894 2.4577792 2.6258928 2.3297868 2.4838981 2.6406590 2.6033456 2.5299738 2.5541592 2.5387205 2.4375691 2.6096700 2.2725581 2.4911621 2.4600184 2.2963519 2.4843883 2.3240586 2.4032528 2.4216320 2.4788446 2.1884888 2.4784647 2.3678952 2.4532361 2.3002165 2.2644460 2.3297248 2.4084286 2.4454243 2.3968862 2.2464741 2.2464692 2.3984518 2.2372390 2.2089435 2.3486961 2.3322288 2.1917032 2.1995654 2.2171732 2.3772611 2.3758129 2.4646612 2.4959977 2.3698497 2.4334366 2.2448115 2.4155195 2.4595172 2.2812555 2.3255674 2.3735604 2.2491265 2.2066773 2.2434921 2.3766242 2.3512891 2.3774822 2.3415878 2.4624945 2.3546268 2.4530349 2.2820991 2.2673623 2.1775320 2.1886770 2.3707321 2.2458425 2.4693938 2.3537523 2.4720609 2.2821323 2.2414913 2.2741951 2.1686956 2.2956741 2.5803889 2.5462070 2.5711731 2.5322664 2.4950144 2.5215418 2.3115392 2.3166788 2.4694177 2.1895400 2.8127576 2.5387981 2.5127060 2.4926710 2.4283703 2.2213497 2.3950934 2.3626695 2.4123185 2.4106785 2.3874882 2.3151311 2.3352634 2.3626198 2.4814486 2.3352825 2.3252124 2.4242903 2.2924399 2.3359657 2.4347225 2.1807941 2.2017544 2.1373778 2.3608845 2.3129488 2.2280734 2.3322371 2.3991162 2.3584948 2.3136441 2.3953370 2.3670031 2.2515463 2.3173644 2.3798608 2.3656291 2.2626966 2.4143165 2.3634334 2.1050008 2.3276657 2.2359838 2.5938216 2.3262128 2.1669332 2.3995985 2.5598120 2.4906808 2.2749555 2.4227150 2.2640532 2.2634863 2.2324569 2.3241050 2.4234061 2.0729664 2.4113370 2.6718709 2.5795074 2.4589674 2.3839586 2.2850362 2.4428526 2.4595033 2.5073786 2.3479949 2.2018346 2.7266314 2.4171574 2.4466657 2.4680260 2.4774536 2.3982540 2.3277316 2.6621161 2.2837303 2.4382662 2.5676805 2.3845221 2.3979229 2.5037787 2.4643297 2.4393505 2.6721443 2.2345855 2.3349023 2.4910006 2.2565710 2.1987107 2.3230739 1.7102086 2.1578948 2.2761565 2.4641233 2.2538535 2.3861056 2.2648852 2.2121064 2.1399772 2.1958326 2.3422046 2.4161643 2.2663265 2.6542970 2.6001329 2.4017985 2.4606244 2.5154474 2.5858897 2.3603279 2.5098482 2.4478984 2.5632819 2.3215089 2.3256397 2.6885712 2.4508974 2.5761248 2.4901256 2.2269401 2.1516940 2.3395291 2.1600811 2.1495204 2.2750419 2.4171297 2.3772235 2.2828191 2.2372941 2.3605348 2.1574821 2.1691457 2.2643224 2.4780548 2.1674658 2.3271777 2.5543456 2.3953121 2.4182233 2.3824885 2.3625682 2.2410160 2.4943231 2.5479909 2.3151863 2.4067573 2.4254323 2.5767268 2.6862906 2.2884501 2.3906033 2.4365129 2.3329398 2.4037511 2.5314728 2.5368180 2.3787133 2.6286830 2.0722330 2.2572037 2.5094996 2.3981664 2.2732926 2.3658936 2.2401676 2.5981000 2.4210716 2.2632954 2.3484927 2.2663019 2.3926456 2.6372478 2.5543233 2.4161957 2.4387735 2.4937079 2.3275578 2.3144059 2.2652477 2.4825024 2.3506247 2.4045716 2.3845440 2.4010967 2.3941907 2.4736383 2.5468238 2.5893834 2.7835946 2.2659615 2.3981013 2.4473261 2.3991384 2.4581200 2.3222426 2.2821527 2.3458124 2.4316860 2.3402811 2.3275332 2.2315814 2.2626281 2.5236051 2.5966136 2.6523726 2.4849469 2.5023155 2.4334192 2.5475938 2.4580502 2.4901415 2.4245054 2.4218883 2.3107302 2.6119261 2.5697911 2.1062490 2.3524803 2.4179978 2.3286872 2.3736798 2.3992400 2.3086591 2.3562491 2.2733006 2.2503093 2.3972269 2.5130732 2.6417330 2.3203121 2.4463108 2.5631663 2.6405473 2.4945287 2.1213347 2.2692147 2.3062840 2.4395651 2.4519637 2.1093982 2.7186312 2.6486415 2.6129279 2.6194323 2.4925299 2.6225623 2.7921205 2.4531365 2.4734745 2.5037363 2.2811849 2.5310633 2.4634028 2.4345559 2.3886034 2.4988945 2.3491338 2.3468944 2.5587987 2.6089089 2.2528718 2.3140620 2.3179285 2.5761920 2.4453282 2.6151594 2.5470480 2.4603271 2.6059611 2.4502765 2.3892890 2.3031884 2.4447095 2.3304908 2.4371759 2.3186050 2.3574424 2.5356408 2.4513484 2.2525582 2.6574341 2.6720219 2.4433766 2.2183975 2.4038882 2.5503075 2.3562851 2.4371872 2.3171690 2.4689671 2.3683435 2.4194517 2.5543663 2.3508188 2.3276979 2.2571610 2.2636345 2.1662177 2.2018453 2.2048691 2.1287631 2.2611528 2.2760671 2.2939204 2.0889642 2.3189406 2.2875001 2.3747304 2.3310967 2.3085698 2.3421277 2.2451235 2.3644255 2.2713008 2.5626522 2.4570935 2.2342300 2.6180226 2.4250511 2.4016152 2.3654616 2.3223632 2.6301064 2.8303729 2.6243532 2.5298162 2.3924209 2.6837462 2.6560070 2.3098189 2.3281462 2.3709529 1.9898218 2.1635602 2.1962148 2.2806240 1.8959071 1.9717615 2.3304417 2.3603419 2.2183237 2.2667962 2.3354977 2.6230236 2.5879339 2.5596133 2.5915033 2.5364135 2.5906575 2.6480604 2.6805590 2.7170978 2.4921857 2.5374340 2.5915704 2.5250867 2.4742052 2.6936929 2.5660387 2.7075642 2.6130642 2.5238550 2.3819694 2.4673765 2.5909581 2.6448493 2.5259429 2.4561221 2.4865421 2.4428369 2.4393420 2.3394575 2.2861371 2.3848529 2.7194875 2.7834773 2.2747039 2.4749867 2.4530689 2.6438767 2.5536376 2.4415835 2.0877165 2.8049142 1.8633051 2.4837393 2.6048298 2.9073532 2.9508962 2.6693097 2.8564054 2.9193291 2.8490892 2.7867294 2.9140877 2.9992605 2.9755237 2.7844528 2.6931551 2.9476743 2.9685596 2.5889293 2.5839789 2.4929609 2.5971253 2.5072277 2.5748743 2.7315151 2.8779067 2.9041399 2.9389875 2.6486126 2.8209477 2.4754427 2.7211552 2.3824155 2.3280133 2.6937638 2.6157559 2.9518720 2.9910944 2.2285884 2.1110184 2.2193927 2.2040952 2.1985158 2.6498355 2.4559612 2.5794655 2.5071567 2.5299962 2.5334055 2.4812051 2.6685421 2.0646905 2.0620125 2.0461318 1.9943896 2.1591790 2.2524888 2.2492143 2.2648242 2.3508559 2.1337189 2.1590187 2.2977259 2.1982968 2.2980181 2.2290687 2.2695275 2.3281956 2.2836191 2.2266939 2.2748102 2.1756203 2.7071923 2.2602197 2.5151882 2.2434910 2.3961391 2.4448065 2.4014872 2.4997671 2.2562700 2.4543202 2.1411092 2.1403480 2.1483268 1.9742380 2.1262948 2.2669932 2.1055994 2.2205961 1.9352853 1.9882022 1.9984142 1.8944123 2.2675557 1.9544321 2.0882751 1.7472883 2.1660318 2.1467619 2.0203789 2.2977958 2.1405617 2.1714547 1.8440846 2.2321408 2.0222811 2.0286185 2.0494823 2.0860512 2.1783614 2.2044018 2.3054692 2.1965781 1.8678676 2.0964455 2.0482954 2.4210129 2.0341197 2.4219685 2.0229889 2.2612234 2.1677016 2.3405923 2.2919911 2.3304491 2.3495210 2.2081337 1.8975335 2.1652600 2.3636653 2.0113914 2.1863307 2.2972028 2.2361204 2.2858786 2.3689892 1.8298307 2.2903288 2.5064625 2.3770421 2.0524117 2.2302061 2.2886030 1.9551762 2.2722460 2.2715088 2.1835989 2.2291078 2.2221779 2.2615982 2.3130195 2.0202781 2.1918312 2.2747589 1.8644078 2.2249441 2.2772917 2.1949710 2.0540361 2.1893774 2.0196053 2.2247640 2.2026602 2.2528779 2.4487366 2.2255425 2.2072729 2.3256829 2.1327906 2.2178922 2.2073579 2.2824743 2.0630524 2.1841805 2.1438064 2.1078570 2.2143016 2.3313918 2.2573879 2.2406350 2.1855619 2.4990073 2.4620562 2.4417456 2.4456191 2.5396619 2.4997115 2.3730974 2.4226703 1.9593377 2.3799516 1.8951535 2.3509688 2.2651865 2.1971460 2.3547520 2.4008979 2.1720300 2.2530321 1.9987395 2.0709474 2.2315471 2.1869952 2.0501296 2.2451582 2.3049078 2.3810942 2.2461420 2.1754110 2.2291245 2.2628384 2.1148472 2.3648067 2.2403085 2.1732924 2.1237777 2.1612093 2.1206889 2.0906867 2.0649344 2.2370105 2.0922976 2.2712332 2.2736771 2.3005968 2.3525006 2.2554824 2.2059845 2.1940407 2.0156836 2.1727691 2.1749546 2.3439442 2.4022117 2.0812876 2.3679351 2.2381256 2.0550589 2.4037247 2.3380751 2.3472642 2.4878461 2.2039781 2.2613440 2.3028861 2.3964529 2.4424267 2.3239955 2.4119359 2.5728824 2.4938997 2.3071328 2.2064530 2.1333454 2.1086114 2.2024397 2.0218750 1.9827811 2.1666202 1.9787845 2.1583491 2.4296305 2.2212030 2.4424345 2.2973317 2.3314832 2.2555295 2.2309355 2.2359411 1.8291533 2.1450344 1.9547405 2.2682572 2.1340653 2.0564573 2.1731104 2.2402055 2.3685325 2.1881681 1.9751760 2.0578522 2.0751955 2.1729358 2.1100600 1.9950181 1.8897561 1.9645252 2.0195195 2.0680809 2.0926766 2.1050481 1.9265458 1.9380719 2.1793828 1.9708297 1.9583945 2.2685483 2.1748229 2.1582936 2.0611081 2.1892093 2.1476776 2.1968232 2.1523909 2.0859319 2.1330493 1.8521235 1.9669702 1.9830115 2.0806631 2.3410184 2.1500497 2.0757534 2.1608431 1.9620844 1.9552107 1.9606025 2.3576446 1.8922128 2.1152686 2.1334144 2.1906528 2.0132317 2.0018855 2.1583508 2.2148113 2.0691025 1.7760213 2.1072680 1.9859810 1.9480842 2.2765665 2.1228233 2.1125282 2.3690019 1.9906442 2.1992069 2.2279895 1.8602484 2.2337934 2.1354100 2.1131089 2.1825438 2.0957594 1.8993535 1.7290722 1.9618643 2.2200031 2.2324333 2.2436632 2.2240008 2.1255689 2.1162628 2.1048197 2.1785083 2.3369793 2.3402848 1.6560381 2.3739141 2.3283734 2.3526346 2.3407960 2.2305430 2.2809262 2.3444550 2.4387766 2.0563351 2.3193727 2.1472315 2.1447933 2.0691000 2.1709155 2.1418860 2.3520643 2.4381234 2.4046037 2.4833282 2.3761222 2.2295059 2.3866010 2.3366907 2.1992310 2.2003974 1.9773520 2.0625256 2.3717912 2.2161174 2.4956815 2.0158177 2.0288925 1.9811988 2.4297155 2.5558519 2.5976443 2.1111707 1.9639251 1.8803848 2.1237485 2.1393098 2.4164584 1.9111334 2.1454504 2.0354285 1.9525258 2.2057151 2.1883733 1.6504374 2.1171601 2.1388432 2.1072830 2.0879595 2.1105867 2.5313779 2.2501379 2.2575599 1.9557350 1.8948101 2.1294378 2.2151624 2.1122072 1.9488371 2.3069638 2.1961957 2.1720913 2.4013966 2.5686074 2.5735522 1.9517822 2.4441970 2.3909384 2.4802807 2.5958686 2.3406960 2.4205110 2.0739424 2.0393294 2.0837645 2.2172022 2.1868625 1.9742492 2.0590628 2.2486284 2.2325380 2.1610781 2.0127409 2.1473064 2.3275880 2.2240427 2.2084394 2.3287842 2.5914481 2.0983146 2.3401611 2.2663121 2.6792574 2.6073194 2.4638315 2.2401591 2.2544565 2.2891617 2.3159501 2.1486747 2.3148631 2.1526158 2.2281698 2.2659766 2.2898284 2.0888888 2.1792013 2.1871697 2.4630586 2.3625941 2.2592112 2.2654747 2.4157445 2.2354464 2.2707493 2.4035689 2.3060279 2.2945029 2.3352802 1.9058557 2.2100034 2.1374402 1.9087266 2.7342642 2.6371318 2.3236547 2.2895966 2.3193396 2.5533349 2.1604222 2.3802357 2.3791352 2.4631997 2.2912687 1.9781637 2.0427581 1.7882513 2.0519853 2.1004103 2.1372649 1.9219220 1.9400758 1.9428343 1.9641887 2.4152619 1.9881199 2.3470787 1.7172475 2.2264589 2.2988710 2.3838940 2.4426509 2.4979362 2.2854247 2.3347517 2.3466532 2.2414181 2.2481370 1.9886242 2.2789853 2.1502305 2.1923588 2.1420211 2.2450910 2.3019919 2.2022398 2.1583084 2.2540793 2.0471048 2.1690970 1.7141340 2.2539691 2.2553479 2.4518605 2.1904384 2.3041474 2.0006005 1.7116516 2.2270688 2.0668103 1.8553171 1.9787169 2.0567043 2.0662888 2.5050360 2.3604784 1.9024303 2.3458941 2.4347253 2.2617126 2.2929897 2.0205206 2.0695787 2.4921696 2.5911908 2.2061323 2.4314097 2.3526633 2.3882456 2.2700655 2.2030516 2.6896732 2.4780862 2.4153167 2.3246445 2.3560488 2.3672560 2.3567813 2.1263280 2.4229892 2.2618468 2.1642522 2.1994576 2.5482766 2.1827923 2.1942710 2.1938727 2.3664268 2.6791342 2.5562395 2.2668194 2.5354489 2.4908134 2.2240374 2.3084983 2.2862001 2.4499410 2.4159148 2.6470413 2.4280498 2.7871636 2.7149065 2.7064859 3.0184480 3.0951119 3.0046409 2.7880257 2.9233389 2.8582758 2.8336711 2.7459358 2.9532240 2.6616459 2.6555599 2.8127393 2.6101027 2.7559340 2.5011481 2.6041329 2.7127491 2.8835200 2.7448554 2.6231069 2.4606208 2.8315580 2.5550658 2.3303427 2.7802602 2.5169478 2.7916308 2.8203166 2.5041570 2.3788831 2.7179375 2.9040808 2.4944507 2.4100948 2.5485120 2.5545785 2.4507504 1.9549745 2.0021950 2.1020072 2.2345786 2.2414377 2.4286052 2.3782800 2.4757458 2.3146245 2.3603396 2.1869960 2.3022370 2.5906117 2.7212842 2.2678042 2.8486158 2.5244945 2.4331654 2.5005916 2.5021802 2.7955858 2.6455142 2.4742295 2.4458125 2.5171162 2.4436526 2.5133606 2.5492626 2.5435689 2.0481468 2.4870751 2.3821710 2.5612452 1.9564601 2.0332059 2.5041947 2.3487859 1.9403081 2.2470094 2.0364098 2.2286693 2.2684042 2.2819454 2.3800177 2.3656767 2.2625751 2.3604551 2.4022901 2.2782920 2.2479276 2.3767130 2.2242715 2.4081043 2.4655629 2.6480712 2.7250613 2.2736963 2.6994612 2.5661211 2.1897691 2.4739308 2.4011973 2.4490239 2.6271923 2.4991972 2.4226603 2.3724994 2.6012888 2.6522037 2.5158579 2.4808510 2.3221218 2.6792394 2.5746112 2.3328564 2.4979960 2.5264957 2.7488931 2.5577483 2.6019676 2.4692702 2.4569263 2.4352544 2.5062389 2.4152565 2.4070974 2.5324037 2.4682185 2.5758784 2.5941228 2.6751196 2.4722330 2.6773578 2.6136676 2.4747190 2.4876479 2.1572324 2.7992531 2.3982767 2.3796055 2.5335691 2.5662164 2.6807721 2.4380412 2.5873214 2.6738285 2.5774413 2.1729217 2.2035676 2.1063086 2.2390781 2.3417981 2.3171953 2.2245443 2.2909489 2.2810615 2.2123969 2.4190154 2.1653817 2.4680307 2.2469834 2.2020676 2.0105992 2.3147920 1.9856908 2.0771489 2.1448553 2.0011870 2.0911851 2.0397262 2.3846465 2.4494230 2.5478035 2.2902045 2.2780228 2.1308571 2.3393431 2.3132354 2.0754223 2.0787586 2.2211685 2.1415126 2.3687977 2.7227400 2.8843090 2.9106541 2.7221282 2.7232543 2.8104898 2.7806037 2.8068396 2.3848716 2.7414689 2.9272676 2.7437410 2.8902176 3.4990769 2.8301281 3.1292779 3.2395415 3.1099935 3.1430291 3.2716681 3.3100306 3.3178758 3.0800650 3.2474874 3.2176336 3.1594802 3.2869761 2.9975753 2.9868653 2.9615818 3.1896769 3.3054483 2.8929180 3.0366550 2.8803227 2.7100080 2.8031388 2.8776063 2.8650801 2.9545035 2.8769736 2.9649680 2.8779195 2.9005628 2.5753826 2.8648772 3.1649513 2.8944500 2.8126882 2.8027029 2.8746011 3.0012809 3.1205929 2.8091740 2.9585257 2.8062226 2.8424175 2.9108807 2.8726557 2.9313968 2.8564888 2.9833888 3.0597093 3.0312584 3.0909912 2.7710822 2.9465467 2.8902214 3.0023400 2.8166812 2.9378876 3.0836116 3.2367010 3.0085922 3.2358442 2.9077768 2.5880251 2.4436371 2.3921269 2.6217104 2.4039846 2.6135349 2.5344500 2.4859728 2.3786158 2.4455751 2.5075532 1.9392019 2.4326220 2.3942210 2.5249827 2.6661595 2.5731000 2.5005405 2.4787795 2.6205755 2.5705016 2.4837233 2.4959904 2.3843370 2.7407922 2.7680999 2.7263117 2.6471609 2.5895082 2.7139804 2.9191239 2.6691415 2.9391744 2.8374314 2.6512263 2.4572448 2.7305946 2.7589065 2.9442089 2.6289713 2.9888093 2.8799081 2.8370074 2.0830043 2.1813815 2.0960031 2.0038752 2.0075758 2.0519207 2.2341598 2.2618237 2.1623002 2.1350171 2.0916660 2.1835499 2.1395231 1.7918453 1.9694853 2.2221170 2.0561418 2.2187619 2.3114404 2.2307617 2.3794527 2.4808678 2.2228028 2.3491395 2.3079694 2.4001618 2.2166746 2.5579769 2.4794342 2.6745649 2.8241267 2.5988213 2.6938289 2.5439030 2.7567649 2.1706615 2.3469137 2.3410164 2.2284905 2.2077620 2.2076599 2.3305486 2.1062769 2.0526366 2.4418879 2.3848031 2.3686801 2.1971681 2.2540943 2.2965851 2.2788065 2.1266871 2.2443884 2.3251094 2.2565884 2.1972232 2.0130110 2.0623676 2.1455222 2.1011622 2.1026847 2.1546452 2.2060028 2.1751714 2.1917378 2.2805091 2.1904199 2.0049645 2.2362983 2.5391082 2.3423490 2.3846903 2.2436007 2.1900148 2.2162018 2.1519041 2.0806414 1.8383430 2.0099294 2.0798777 2.0401246 2.1342051 2.1311517 2.2755116 2.2989007 2.5601725 2.5469075 2.6194252 2.5298264 2.4156308 2.7286504 2.4084136 2.5399766 2.1460968 2.3832684 2.4011996 2.4288917 2.7561615 2.3503029 2.1488246 2.4059484 2.3968787 2.5120283 2.5804655 2.4207166 2.2549989 2.1882219 2.1817032 2.1754438 2.1774316 2.5447408 2.2345257 2.2655937 2.5835928 3.0661216 2.0155937 2.6076167 1.9958957 2.1857752 2.0721304 1.9548836 2.2972677 2.4910796 2.9911212 2.9110007 3.0054021 3.0717247 2.7644953 2.7508772 2.9146198 2.8340377 2.6430008 2.6455337 2.7650409 2.6233920 2.8221579 2.3152495 2.3547493 2.2937991 2.2651800 2.6082954 2.4903793 2.3451954 2.3054160 2.4291939 2.3821309 2.3494085 2.3989544 2.3768544 2.2677933 2.1900366 2.2442887 2.5792967 2.5673650 2.5707199 2.3323602 2.2965382 2.4893584 2.2948205 2.2911449 2.5975391 2.3528833 2.2769168 2.5145657 2.4282175 2.4939279 2.6233830 2.2954959 2.3050326 2.1858214 2.2499385 2.5211881 2.1439372 2.7829779 2.5821379 2.8267391 2.7332498 2.6308426 2.6671384 2.4771422 2.6332336 2.7213016 2.8666078 2.9970292 2.5106593 2.5959665 2.1376575 2.3085083 3.1032887 2.5700264 
assembly_BlackSea15|NODE_54969_length_8669_cov_6.709659_3|protein        1.8007976 1.9968065 1.8396647 1.8359348 1.6170269 1.7508665 1.6740596 1.7834968 1.8731304 1.8382088 1.8251345 1.6019557 1.8006338 1.8597444 1.8312457 1.5172703 1.9158316 1.7912785 1.7860805 1.8196851 1.7032073 1.7972681 1.7832057 1.8942465 1.9303705 2.2285266 1.8624122 1.8380028 1.9214193 2.0057190 2.0809793 2.0118096 2.0505040 2.4284702 2.0143009 1.9314387 2.1877414 1.8636630 2.2743890 2.1003215 2.0455623 2.2020518 1.5203312 1.5719034 1.4275200 1.5370795 1.7408176 1.5647542 1.8183511 1.8491785 1.5990923 1.8523580 1.7380445 1.5613932 1.5495674 1.7351639 1.7905964 1.7556540 1.7634541 1.6761449 1.6804900 1.9609874 1.8912555 1.8075204 1.9049838 1.8201935 1.8545149 1.9173338 1.7932168 1.8195203 1.8484919 1.6790064 1.7802575 1.9245557 1.5511051 1.8699488 1.8273007 1.8033813 1.7079442 1.7154140 1.7155481 1.8586580 1.6970092 1.7992017 1.8035172 1.7529793 1.5059209 1.8660645 1.6691725 1.7009906 1.9064490 1.6078207 1.8492750 1.5543965 1.6735244 1.6197003 1.6450063 1.8264182 1.7530466 1.8481067 1.7220941 1.8521573 1.7721826 1.6161344 1.8272921 2.1170160 1.8533418 1.8361457 1.7881728 1.8053694 1.7246678 1.6800319 1.9102369 1.8012626 1.8190004 1.6923914 1.8933080 1.7822782 1.6887383 1.7246832 1.7674329 1.6920411 1.4696205 2.1282210 1.7802417 1.8622496 1.8703235 1.7902925 1.8307877 1.7761703 1.6681298 1.6435847 1.7733696 1.8044045 1.8163574 1.9120635 1.9066177 1.7158376 1.8928375 1.8190123 1.8885987 1.8631241 2.0143178 1.7986330 1.7354589 1.8286083 1.7951888 1.8057026 1.5093505 1.7817724 1.7725097 1.6587819 1.7990944 1.7073190 1.8530689 1.5547031 1.6705895 1.8594294 1.6986815 1.8886164 1.7807987 1.7260859 1.7846229 1.8442626 1.7944677 1.7041519 1.7522394 1.8220552 2.1172160 1.8999196 1.9907789 1.8259784 1.6180501 1.6561341 1.7549401 1.5978838 1.6098877 1.6069170 1.7233572 1.6437007 1.8231897 1.7718165 1.9342868 1.5377638 1.5593699 1.9777013 1.9771022 1.9969136 1.7407761 1.8955132 2.3867423 2.4015874 2.2728921 2.3609589 2.3161149 2.3939943 2.0580919 2.2209790 2.2274342 2.1307605 2.2688812 2.3171345 2.3086334 2.2551982 2.1616709 2.4083165 2.4188528 2.3991750 2.2342187 2.2824418 2.0792650 2.0225383 1.9984197 2.1479237 1.9504207 2.0659140 2.1591332 2.0279990 2.1275448 2.0843582 2.1523662 2.3342412 2.0805898 2.0379034 2.1590449 2.2369455 1.9252543 2.0209874 1.6837625 1.9068440 1.8669255 2.0066376 1.6275579 1.8206503 2.0087661 1.9807990 2.2016962 1.7666507 2.0127527 2.1099076 1.9638745 1.7495220 2.0959240 1.8891709 1.9272020 2.1659043 2.0576418 2.0076227 1.8857318 2.0246648 1.8511539 1.9453272 1.9806125 1.9636084 1.9501641 1.9278768 1.8834719 1.8726518 1.9557525 2.0650966 1.9925647 1.9883623 1.8098534 1.9357838 1.7400961 1.9689556 1.9096504 1.9336717 1.9051061 2.0045302 1.8617703 2.0217041 1.9075849 2.1273221 2.0239759 2.0129251 1.9385802 1.7064891 1.8498340 1.9350711 1.8433152 1.6632059 1.8747790 1.8335922 1.8977439 1.9102088 1.9931850 1.8788832 1.9413264 1.8703948 1.8491772 1.8988870 1.9524164 2.0192298 2.0712912 2.0083881 1.8998123 1.8847054 2.0433826 1.9437782 1.9650407 1.9728207 1.7657901 1.9566842 2.1857048 2.1210436 1.7629329 1.9744202 2.1151173 2.0367940 2.0648291 2.1500556 2.0310133 2.0308556 2.0907804 2.0535102 2.1888322 1.7622291 1.7471907 1.9380338 1.8523885 2.0172169 1.6081636 2.1099681 2.0361858 1.9617725 1.9458051 1.9912362 1.9548797 1.9281256 1.9587548 1.9963703 1.8906626 2.0687401 1.8431956 2.1159274 1.9860462 2.0135514 1.8666230 1.8627195 2.0931128 2.1362538 1.9403908 1.7455341 1.8818762 1.9592640 1.9500391 2.0373858 2.0136283 1.9823806 1.9141804 2.0486088 1.8985823 1.9942359 1.8563276 1.9718042 1.4305849 2.0785343 1.9888447 1.7515230 2.0388903 1.9819762 2.1676724 1.9190110 1.6418744 1.5949479 2.1402776 2.1040937 2.1541114 2.0902448 2.0450775 2.1489013 2.1775873 2.0064479 2.0191890 2.2523738 1.9828665 1.8857164 2.1001635 2.4784661 2.0205510 1.7667496 1.8748844 1.9981143 2.1757449 1.9038380 1.8980912 1.9528438 1.9291142 1.8961877 1.7490707 1.6668237 1.6336005 1.5948734 1.4893551 1.5244585 1.4550481 1.4493374 1.5214064 1.3330029 1.3890634 1.4411286 1.3932168 1.3719458 1.5405780 1.2150552 1.3681431 1.3095091 1.4660519 1.3561563 1.3512481 1.4030808 1.5577007 1.3904228 1.4120770 1.4105020 1.3661210 1.4574848 1.3617657 1.4508334 1.3689082 1.4013929 1.4206106 1.4105076 1.4138604 1.4045253 1.3882686 1.3507810 1.4740512 1.3588997 1.3580257 1.3515126 1.4698711 1.3995574 1.4508176 1.6292768 1.3331938 1.4245580 1.4754132 1.3549203 1.2503566 1.2236544 1.4586238 1.3705821 1.3368162 1.3617008 1.4641187 1.4397290 1.2313830 1.3985729 1.4847833 1.2971362 1.4091062 1.3560148 0.9635589 1.3649228 1.3629688 1.3638935 1.3517451 1.2263883 1.2743306 1.2263469 1.0868901 1.2287061 1.1574323 1.2718025 1.1571839 1.0888591 1.4124557 1.4485384 1.3424032 1.3253025 1.3217980 1.2129010 1.3015814 1.3114459 1.4890821 1.3027120 1.3039265 1.3941056 1.3117598 1.5241328 1.3825669 1.2796120 1.3769965 1.4929218 1.5405962 1.3865109 1.2260035 1.4797064 1.4033164 1.1547378 1.7540677 1.5571530 1.4716900 1.5118478 1.4590993 1.5984747 1.4758599 1.5900466 1.3535907 1.3088251 1.3814719 1.4525227 1.5744511 1.3894446 1.4522567 1.5665851 1.6681239 1.5771257 1.6626998 1.7225021 1.8939723 1.7874107 1.8154471 1.4324631 1.5756785 1.4541642 1.6136787 1.4218686 1.5150987 1.4157124 1.6145725 1.5607040 1.4681084 1.4972703 1.5314601 1.4339322 1.4646461 1.4881670 1.5841080 1.4622201 1.5604169 1.7330402 1.6029006 1.5080863 1.3776890 1.7277293 1.8075681 1.7238129 1.7673032 1.5467238 1.4256684 1.4723934 1.3424351 1.7054598 1.6684365 1.7058146 1.7777573 1.9386961 1.7274633 1.6569104 1.6133133 1.4547075 1.7446526 1.7758837 1.6498477 1.7704927 1.7395320 1.9780939 1.8501171 1.8222987 1.5644456 1.5871569 1.6450132 1.3210988 1.5405077 1.8310061 1.9586457 1.6049511 1.8256928 1.6157883 1.6553579 1.4532106 1.6102093 1.7496698 1.7360278 1.6972024 1.7991665 1.7536292 1.6967431 1.6554693 1.5351248 1.2655524 1.5720747 1.5179007 1.6842134 1.7662418 1.3316686 1.2288156 1.0863285 1.3392404 1.2287830 1.3345452 1.2195647 1.2900562 1.3962687 1.2995742 1.2558774 1.3779002 1.3603419 1.2953863 1.3327455 1.3361779 1.2688536 1.3338775 1.2238243 1.2779330 0.3342742 0.2910262 0.3153905 0.2952891 0.3266361 0.3275480 0.2754962 0.2906040 0.3270217 0.2951749 0.3186819 0.2913820 0.0000000 0.7687657 0.7956585 0.8455599 0.7243918 0.5712433 0.7772798 0.6813654 0.8120130 0.8437876 0.8514948 0.7077539 0.6259294 0.6125505 0.6500476 0.7154504 0.7211901 0.7822365 0.7249521 0.7523351 0.8189048 0.7085366 0.7546642 0.6707255 0.7506837 0.8663340 0.7573356 0.7842995 0.8474900 0.8238754 0.7840503 0.8177936 0.7696376 0.7744391 0.8163792 0.7522699 0.7753594 0.7883806 0.8396034 0.8090139 0.6839576 0.8371078 0.8211334 1.1260937 1.0717321 1.1445784 1.1551454 1.0559624 1.4187354 1.5591025 1.7776025 1.6885552 1.5324532 1.3837757 1.7389380 1.4869132 1.5866955 1.6393729 1.6172016 1.7801843 1.6309970 1.5591548 1.6020866 1.3589742 1.3603647 1.6183202 1.4549020 1.5562686 1.4372109 1.3651464 1.3645544 1.5329150 1.3453161 1.3443334 1.3445274 1.6073371 1.5975603 1.4761028 1.4640778 1.3994060 1.5575567 1.5162655 1.4195270 1.4581704 1.4172313 1.5025972 1.3463905 1.6066639 1.4713042 1.4954129 1.5422562 1.5607847 1.4039331 1.4477140 1.3706378 1.3510710 1.3467616 1.2287943 1.3256843 1.3412969 1.2321406 1.4253108 1.4350911 1.3546022 2.0059151 1.3624974 1.5327955 1.3009023 1.3074487 1.3158450 1.7004400 1.7401343 1.6555189 1.6266337 1.6596561 1.5178027 1.7254658 1.5899087 1.7577460 1.6629265 1.4670147 1.8057323 1.8336984 1.4126582 1.6755007 1.6648443 1.6179513 1.9706093 1.6347172 1.5796983 1.6486675 1.6836967 1.8922393 1.9610384 1.8311303 1.8370918 1.7564534 1.9609226 1.6396214 1.4024776 1.6500468 1.6176571 1.6958947 1.5832063 1.9289626 1.3594709 1.7215120 1.5988090 1.6577095 1.6838339 1.7947365 1.7477365 1.8322624 1.9665984 1.8855451 1.9295598 1.7737557 1.9396815 1.7673489 1.6650812 1.9629040 1.7072687 2.1726406 1.8946133 1.9830470 1.8929551 2.1145856 2.0111722 2.1463770 1.8814795 1.9929109 2.2720335 1.6324117 1.7939131 1.7788928 1.7509269 1.9035277 1.7137123 1.3890825 1.3959696 1.5506855 1.4887860 1.8184854 2.0390956 1.9975247 1.8784804 1.8245523 2.0150344 2.1533096 1.8675780 1.8821259 1.8749636 1.8881984 1.6939200 1.8839488 2.0628216 1.8604988 1.9412456 1.7309383 2.0081737 1.8248120 1.9209002 1.9189152 1.9447376 1.8260247 2.2530449 1.9687840 2.0350491 2.0865104 1.8979277 1.9847043 1.8360191 2.2825044 2.3795641 2.3055043 2.2777607 2.2942753 2.3940841 2.3366356 2.3041478 2.3684574 2.2428210 2.3633302 2.3924931 2.3809449 2.3652150 2.2518618 2.1580448 2.2004231 2.2574727 2.1711804 2.2807274 2.2558523 1.9449332 1.9356293 1.9547983 2.1187972 2.0380186 2.0028953 2.0348070 1.8464430 1.9584669 1.9942563 1.9105888 2.0679227 2.0110632 2.1567310 2.0832881 2.0867776 2.2317215 2.2756684 2.1893448 2.2332827 2.2785489 2.1565834 2.3392071 2.3829053 2.3462726 2.3738017 2.3735742 2.1896017 2.1592289 2.2771321 2.2611019 2.0230375 1.8410457 2.4196400 1.8744426 2.2773478 2.0894560 2.1600512 2.0820567 2.0579904 2.1168178 2.0365386 2.1825606 1.9943885 2.0322582 2.1965195 2.1717092 1.9956083 2.0993417 1.8699263 2.1130042 2.2094948 2.1163476 2.1260789 2.1956323 2.1974875 1.9660725 1.9836671 1.8691649 1.9262204 1.9678324 2.0712836 2.2190245 1.8863633 1.8282640 2.0157139 2.0041718 2.1871974 2.3204357 2.1930234 2.0667312 2.0728402 2.2214611 2.0867971 2.0374893 2.0215753 1.8591118 1.9503334 2.2462118 2.5926112 2.3201895 2.4578723 2.1583750 2.0941518 2.1608667 2.1335971 2.3653930 2.3683632 2.2758509 2.1901458 2.2959704 2.2902678 2.3973448 2.3243401 2.5264427 2.3556398 2.4277031 2.2699852 2.4293390 2.3144011 2.3431911 2.4304767 2.5961983 2.5295394 2.0472662 2.2586139 2.2083081 2.3649655 2.2433464 2.4904998 2.3428143 2.3203672 2.3866516 2.3108386 2.4122152 2.4005571 2.3583296 2.3853091 2.4899184 2.3039610 2.3208141 2.3380656 2.1844699 2.1700469 2.3056937 2.3187828 2.4683247 2.1679399 2.2178538 2.1901081 2.2139907 2.3081423 2.3751891 2.2169354 2.2647489 2.3551541 2.3320562 2.0936458 2.2970815 2.4477197 2.4953407 2.2572616 2.4194918 2.2533668 2.4932936 2.5084960 2.5527974 2.5158082 2.3292976 2.4194215 2.4830643 2.3376658 2.5462782 2.3027405 2.2313234 2.3153660 2.2374088 2.3267115 2.2506281 2.1831160 2.2969446 2.3824890 2.4272584 2.4597968 2.4125770 2.3563869 2.6677883 2.6744575 2.7082210 2.5617845 2.6621440 2.6001987 2.4204952 2.4437054 2.5928388 2.3042050 2.4027363 2.2567814 2.1836011 2.4254954 2.3007607 2.3629566 2.3239099 2.2803232 2.2930114 2.2406488 2.3181791 2.1963510 2.4622419 2.3082361 2.1265234 2.1667868 2.1105867 2.2294314 2.4792600 2.0888393 2.2422292 2.3448401 2.3044082 2.4027682 2.2743585 2.0494035 2.2150598 2.4377841 2.4649074 2.1966175 2.5362388 2.3734605 2.1926179 2.2260251 2.1480016 2.1901533 2.3004685 2.3609269 2.2334023 2.1139153 2.2753718 2.2791727 2.1608769 2.3158541 2.2743661 2.1582478 2.2726712 2.4490151 2.2271186 2.2627258 2.3193223 2.2858764 2.3501442 2.4291391 2.4395765 2.3804732 2.3710375 2.3006484 2.1024752 2.1563460 2.1854399 2.2542048 2.3079333 2.2488285 2.3097782 2.0493201 2.2968140 2.4644609 2.2917020 2.3330216 2.2248008 2.3035450 2.2878661 2.3904536 2.4304067 2.2949477 2.3800081 2.3904583 2.3966956 2.4538771 2.4925874 2.3650703 2.3452429 2.4977863 2.3130347 2.3996270 2.4861640 2.5668009 2.3931322 2.5415092 2.6147368 2.3520054 2.4843325 2.2852393 2.3098161 2.3929871 2.3269580 2.3981300 2.3392794 2.2976600 2.2797890 2.2345772 2.0742917 2.3246567 2.1932778 2.3666259 2.1782380 2.1483426 2.3380694 2.2660826 2.1826569 2.3944034 2.0728186 2.2612211 2.2634853 2.1027860 2.0683555 2.1287577 2.1428039 2.0274997 2.0168692 2.0812089 2.3361960 2.2676427 2.4606107 2.2633414 2.2793142 2.1570228 2.1791143 2.2936944 2.3987144 2.3465752 2.2405285 2.2068754 2.0668598 2.1651170 2.2458526 2.2839758 2.4528588 2.4423359 2.4191475 2.3917344 2.4180116 2.3961828 2.1888716 2.1974896 2.1257594 2.1644926 2.2911331 2.2643955 2.3234799 2.2167754 2.2783517 2.2115233 2.1076428 2.0937394 2.0154274 2.0871146 2.4185212 2.3512388 2.4822059 2.4229699 2.2384272 2.4327024 2.2201452 2.2523242 2.2796406 2.1479849 2.4618798 2.2232199 2.3307968 2.3303842 2.2850600 2.0539733 2.2791074 2.2399022 2.2937117 2.2347351 2.2786417 2.1592362 2.1936266 2.2740312 2.3466369 2.0984600 2.2490498 2.3000751 2.1626961 2.1691359 2.3073616 2.2012408 2.1356300 2.1529308 2.2013258 2.1661474 2.1225393 2.1038178 2.1946955 2.1786283 2.2470095 2.1793836 2.2266232 2.2531438 2.2969797 2.1853412 2.1239781 2.0999187 2.1977066 2.2682084 2.0524388 2.1859664 2.1873559 2.2924468 2.2322865 2.1096552 2.2302858 2.2959439 2.1962307 2.1105784 2.2341312 2.1064064 2.1760623 2.1122296 2.2620646 2.5376146 2.1158135 2.3041131 2.5518318 2.5284600 2.2946285 2.3874674 2.2354950 2.3217287 2.3009204 2.4529604 2.3227300 2.1341135 2.5155229 2.3866578 2.3191325 2.4300328 2.4207320 2.2568960 2.2327115 2.4597992 2.2854480 2.3304042 2.4801172 2.3212842 2.3197597 2.3940663 2.2213495 2.4191653 2.5591600 2.1842472 2.2563919 2.2582050 2.2597582 2.1117545 2.1841568 1.7567217 2.0284086 2.2785628 2.3958918 2.1855548 2.3416690 2.2447120 2.2115270 2.2120320 2.1809312 2.0536773 2.2188494 2.1057350 2.5385849 2.3627420 2.3012710 2.2291227 2.3407201 2.3642299 2.3214238 2.5052420 2.3656518 2.3782360 2.2841221 2.2292326 2.4562513 2.2971435 2.4399821 2.3711732 2.1343860 2.0045229 2.2416945 2.0138002 1.9531553 2.0672714 2.2316446 2.2634072 2.1971284 2.1690659 2.1467611 2.0609219 2.2305292 2.1787662 2.2906623 2.1994030 2.2150728 2.3919471 2.3656654 2.2321840 2.2900282 2.3393181 2.1474178 2.3272263 2.3981009 2.1755924 2.3436356 2.1949118 2.3047301 2.4495826 2.0718983 2.2281863 2.2474764 2.1521611 2.3383710 2.2730819 2.2088842 2.3458781 2.3670156 2.0636564 2.1712088 2.2561099 2.2534860 2.1752582 2.2406712 2.1031271 2.4239930 2.2296729 2.1187180 2.3392700 2.1575227 2.2516151 2.5083483 2.4831587 2.3056380 2.2248139 2.2544923 2.1683434 2.2331651 2.2162319 2.3488962 2.3425587 2.4463657 2.2720349 2.2657355 2.2260643 2.2644507 2.3004689 2.3388884 2.4823783 2.1875360 2.3160553 2.3321008 2.2247624 2.3014475 2.2129376 2.1614950 2.1220053 2.1878023 2.2353820 2.2954311 2.2412215 2.1688930 2.3723531 2.2924393 2.2776907 2.2198837 2.3571527 2.3439392 2.4164595 2.2394023 2.3317392 2.3559964 2.2492952 2.1874144 2.3749561 2.3311149 2.0751278 2.2066628 2.2379726 2.1772536 2.1727115 2.3784495 2.0613902 2.2050325 2.1347581 2.0875766 2.2742654 2.2883940 2.4907641 2.1917351 2.2807183 2.3467025 2.4631140 2.3116600 2.0588726 2.2126107 2.1587943 2.3960686 2.3121026 1.8349330 2.4969854 2.3391606 2.4617895 2.4887026 2.3405119 2.5139773 2.5383201 2.3572658 2.3241480 2.3729827 2.2514809 2.4914621 2.1945239 2.2097730 2.2186108 2.2607187 2.2232893 2.1640606 2.2994972 2.3751230 2.2133479 2.2441283 2.3256423 2.4289712 2.3094691 2.4926930 2.2906658 2.2494898 2.3023085 2.4278448 2.3625142 2.2308254 2.4929580 2.2670768 2.4137039 2.2453786 2.2646902 2.5237158 2.3280120 2.2361728 2.5932267 2.5524329 2.3127681 2.0632037 2.1758348 2.5685770 2.2434354 2.2190966 2.2157523 2.4997025 2.2743956 2.3097279 2.2952635 2.2327873 2.3174468 2.1709743 2.2792023 2.0704208 2.1263298 2.1151643 2.0873271 2.1920451 2.1459354 2.1227806 2.0525160 2.2098594 2.3001912 2.3459567 2.2884753 2.1938027 2.2327340 2.0759140 2.2692036 2.1045577 2.3310989 2.3229857 2.1998175 2.4832792 2.4001716 2.3952609 2.2935314 2.2907393 2.4068543 2.8443449 2.5050930 2.4349932 2.3799741 2.2815510 2.2973082 2.1722327 2.1338920 2.1966881 1.8387547 2.1792870 2.1506006 2.1173890 1.7541963 1.8132864 2.2919988 2.1244059 2.2806511 2.2330935 2.2528522 2.5812774 2.5256538 2.5377053 2.6093790 2.6417639 2.5578272 2.5458274 2.6125639 2.6032639 2.5229284 2.6046254 2.5801234 2.6160092 2.4760656 2.6912904 2.4775232 2.6441397 2.4493159 2.4827768 2.2360282 2.3412800 2.5195937 2.6442329 2.5782783 2.5043391 2.4114025 2.3544725 2.4316822 2.3614054 2.2051101 2.3755548 2.5167183 2.6332774 2.0399806 2.2643949 2.4273577 2.4014696 2.3999710 2.2584052 2.0509418 2.5203010 1.7037534 2.3917488 2.3586243 2.8037013 2.7383090 2.5819542 2.8144351 2.7890752 2.6186240 2.5224330 2.6684265 2.7766652 2.7379776 2.4964513 2.3874893 2.6396857 2.7414259 2.3603250 2.4106929 2.3454985 2.4249576 2.3204240 2.3865449 2.4461670 2.7857416 2.7493774 2.5960574 2.5171707 2.5547314 2.3989990 2.6288485 2.3392330 2.3983692 2.5076498 2.4803807 2.7628423 2.7149174 2.1139936 2.1900884 2.1358395 2.0689978 2.0667274 2.5501742 2.3647382 2.5997936 2.4957679 2.4495193 2.5213251 2.5429412 2.7098701 2.1765622 2.2055608 2.1085030 2.0937700 2.1276476 2.2283466 2.1147052 2.0752387 2.1965806 2.1628191 2.1465170 2.1963495 1.9903157 1.9893549 1.9546953 2.0435004 2.1121776 2.0006269 1.9665691 2.0569996 2.1212444 2.5119392 2.2149497 2.3857683 2.1499100 2.1400460 2.2277988 2.1095297 2.1705189 1.9170447 2.3318777 1.7833010 1.8046442 1.9560721 1.7835182 1.8789130 1.9657526 1.9799859 1.9315398 1.7472864 1.9569998 1.9051944 1.7931616 1.9797333 1.9608174 2.0481385 1.6423525 1.9926311 2.0747776 1.8781032 2.1518089 2.0315857 2.1403423 1.7751868 2.0465009 1.9459968 1.8750562 1.8836051 1.9451720 1.9779965 2.0398871 2.1546221 2.1299189 1.7108076 1.9612090 2.0329811 2.2720459 1.7323729 2.1504242 1.7386901 2.1493469 2.2638555 2.3916577 2.3516994 2.4363178 2.3710826 2.0064712 1.7436320 1.9897969 2.1679870 1.8125108 2.0877977 2.1758561 2.0316673 1.9567947 2.0545607 1.5958455 1.9930659 2.1564253 2.1825057 1.9907314 2.1020530 2.1178442 1.9579649 2.0680064 2.0991979 2.0408400 2.0069227 2.0178196 2.1350893 2.0389856 1.9816612 1.9241760 2.0430027 1.8065405 1.9707021 2.0866314 2.1080010 1.8693854 1.9258456 2.0015213 2.1802669 2.2565689 2.3666508 2.5297358 2.3361371 2.2774130 2.3860701 2.2287546 2.3399151 2.2578909 2.3170334 2.1550800 2.1555359 2.1671500 2.2122810 2.2937064 2.4291699 2.2277645 2.2847145 2.2521395 2.5385572 2.4507997 2.4870912 2.4436596 2.5060074 2.4741633 2.2745816 2.2840650 1.9763973 2.5489772 1.9004054 2.2630096 2.2697811 2.2364065 2.1065568 2.2550413 2.0748144 2.2439991 2.0410531 2.0593351 2.2710312 2.1438320 2.0108603 2.1086538 2.2821106 2.3898104 2.1663991 2.1715802 2.1033317 2.2326845 2.1097733 2.2150600 2.1286777 2.1771323 2.1092981 2.1901533 2.1647136 2.1263549 2.1325699 2.2817632 2.0993538 2.2448192 2.2261760 2.2944969 2.2697977 2.2562680 2.0820794 2.1408166 2.0605027 2.0994704 2.1568866 2.2696274 2.2400551 2.0324938 2.2962700 2.0157770 1.7845747 2.3203992 2.1014307 2.1007088 2.0584135 2.1150365 2.2070524 1.9590075 2.2031779 2.2440982 2.2480019 2.2541465 2.3927244 2.2462466 2.2532011 1.9214430 1.9829189 1.9757091 2.0592435 1.8565749 1.8551281 1.9344902 1.8072382 2.0220300 2.3174754 2.1544578 2.2470775 2.2296598 2.4086463 2.1591579 2.2188679 2.2384954 1.8606702 2.1549138 2.0707699 2.2395796 2.2473024 1.9514390 2.2236196 2.2527948 2.3338421 2.2057474 1.9245603 2.0088634 1.8871104 2.0092805 1.8698593 1.9834943 1.7779949 1.9933507 2.0965188 1.9614004 2.1283620 2.0183506 1.9465661 1.9826717 2.2548633 1.8824767 1.8642259 2.2467083 2.2817975 2.1730402 2.0861881 2.1819116 2.1815439 2.2460850 2.1877959 2.0122288 2.2218380 1.7994856 2.0284866 1.9250909 2.1038262 2.3990766 2.2374137 2.0855026 2.1473729 1.8396129 1.8345542 1.8431189 2.1717253 1.7089350 2.0511049 2.0619432 2.0963897 1.9848741 1.9967262 2.1811810 2.1541949 2.1119323 1.7031981 2.0413879 1.9717692 1.8585973 2.2120002 2.1382821 2.1374899 2.3706464 1.9176168 2.1341490 2.1338314 1.7380539 2.1395840 2.0122634 2.2117536 2.1655242 2.1635124 1.8751340 1.7308351 2.1602316 2.3413399 2.3929841 2.2777500 2.2805963 2.3058102 2.1705447 2.1531081 2.2384020 2.3448625 2.2049163 1.7402529 2.3285345 2.3421661 2.2201464 2.2543543 2.2102556 2.2307048 2.3086350 2.2781953 1.8786111 2.2049428 1.9972672 2.0719129 2.0126830 2.0500025 2.1030266 2.3170649 2.3153262 2.3068307 2.3907534 2.4176690 2.2965763 2.3733922 2.1574213 2.1585943 2.1520110 1.9500571 2.0154296 2.3774101 2.2083458 2.4078835 2.1064753 1.8082068 1.8779542 2.4537807 2.5228026 2.4554412 2.0746310 1.9432815 1.8818355 2.0645923 2.0350644 2.2120975 1.7077648 2.0249990 1.8883045 1.8507636 2.1160185 2.1698262 1.5923536 2.0919263 2.1713161 1.9394190 2.1322060 2.0943580 2.4020789 2.0905764 2.1370983 2.0384179 1.9354714 2.1068097 2.0622268 1.9980670 1.8019858 2.1811951 2.0748313 1.9667660 2.1379431 2.4909175 2.3384316 1.9211368 2.1748569 2.2686145 2.3159545 2.3111892 2.1889188 2.1227522 2.0044205 2.0037563 2.0775918 2.2133806 2.2121175 2.0776448 2.1235676 2.1547297 2.2159674 2.1025903 2.1494597 2.1655977 2.3527832 2.2754266 2.1472663 2.2777471 2.7533834 2.1273174 2.3967616 2.3457435 2.6695359 2.5201557 2.4318896 2.0522958 2.0364859 2.1175974 2.1392406 2.0508993 2.2720850 2.1494413 2.1559682 2.0455816 2.2160151 2.0338340 2.1749944 2.1824875 2.4098947 2.2197589 2.1406740 2.1186503 2.3379805 2.1030421 2.2097200 2.1981031 2.1379752 2.0996053 2.1417404 1.8348303 2.0166835 2.0836391 1.9335305 2.7979124 2.6579131 2.2869036 2.2003844 2.2685525 2.3401387 2.1143188 2.3439696 2.2791214 2.2709157 2.1921988 1.9577970 2.0988119 1.9028126 2.0762228 2.1109842 2.3472033 2.0929812 1.9651597 2.0132217 1.9123568 2.3482037 1.8964631 2.3453215 1.7340488 2.2190338 2.3589195 2.2838135 2.2650306 2.3896985 2.1369349 2.2299025 2.1346671 2.1292474 1.9638082 1.8721051 2.1671599 2.0800065 2.0934733 2.0902578 2.2064149 2.3287140 2.1468040 2.1637829 2.1855358 2.0165169 2.1773461 1.7370683 2.1522127 2.1903513 2.2643536 2.1078668 2.1830518 1.8846485 1.7823074 2.1449291 2.1897243 1.9564589 2.0540003 2.0616916 2.1092270 2.3194252 2.3827700 1.8524410 2.4008348 2.3676839 2.2239972 2.2240987 2.0685027 1.8826363 2.1698436 2.4509550 2.0678463 2.3271941 2.2252236 2.2661856 2.1209002 2.4710435 2.4757330 2.2373120 2.2390901 2.2271306 2.4049113 2.4368943 2.1781307 2.1588387 2.2659404 2.0601427 2.1318063 2.1162654 2.3231950 1.9932377 2.0275799 1.9671510 2.3266559 2.6402018 2.6764491 2.2678205 2.5602757 2.4909531 2.3030530 2.2795888 2.2683025 2.2571843 2.2392184 2.5053194 2.3462702 2.8450035 2.7689950 2.6317377 2.8777265 2.9691993 3.0164832 2.4701145 2.9757357 2.7676122 2.6986922 2.6180328 2.8367133 2.5948134 2.6178243 2.6716862 2.5117660 2.5906508 2.3510616 2.5414648 2.5663466 2.6246230 2.6147151 2.5641596 2.3770177 2.5596821 2.5001903 2.1786305 2.7046680 2.3273079 2.7123471 2.5986007 2.2594881 2.1382486 2.5486132 2.6769085 2.5886338 2.5308621 2.6333420 2.5537934 2.4660469 1.8992359 2.0047009 2.0540083 2.3265998 2.3149707 2.2709002 2.3025753 2.4490328 2.3077995 2.0901139 2.0641297 2.1260672 2.5389046 2.6346315 2.2387905 2.3962084 2.5341868 2.5649892 2.6091351 2.5343313 2.7669094 2.5637692 2.5931818 2.5016259 2.5604374 2.5587246 2.6351328 2.4306849 2.3967267 2.0567775 2.5832188 2.3594962 2.5301008 2.0467342 2.0943757 2.2963314 2.2319418 1.7720256 2.2327380 1.8470943 2.2975093 2.1366293 2.2661181 2.3584099 2.4625066 2.3460627 2.4637632 2.4600782 2.4562224 2.2453073 2.4541631 2.3488690 2.3390379 2.4462760 2.5473955 2.5850472 2.3009526 2.9164426 2.4717607 2.1788085 2.2573966 2.4882487 2.5149502 2.4332137 2.5608383 2.5296559 2.2262559 2.6348630 2.6452175 2.5974994 2.4180732 2.4141814 2.6086422 2.3922304 2.3818051 2.6344708 2.5988806 2.8433758 2.5347838 2.5416507 2.6078241 2.5762265 2.5690098 2.6563339 2.5990978 2.5663765 2.4223913 2.3531681 2.5532528 2.6977261 2.7709374 2.4987372 2.6331950 2.7798413 2.4882798 2.6366188 2.2247327 2.7439343 2.2040093 2.1986916 2.5551170 2.6603522 2.7279249 2.5281312 2.5740048 2.5914318 2.4383058 2.1435077 2.1130818 2.0644164 2.0925670 2.2340283 2.2815369 2.2056913 2.2875532 2.1516088 2.1083156 2.4186505 2.1710966 2.3477125 2.2290630 2.1640414 2.0086806 2.1680865 1.8463984 1.9411628 2.0024187 1.9218466 2.1162727 1.9620940 2.1647184 2.3144389 2.5889745 2.2089689 2.2220849 2.0779531 2.2874613 2.2047984 1.9792739 1.9429564 2.1936320 2.1406919 2.3179580 2.6131226 2.7679895 2.7183467 2.6155467 2.5509109 2.7951211 2.5515075 2.8336630 2.4926403 2.8202408 2.8230991 2.7915815 2.7065492 3.4059967 2.9903726 3.1806416 3.1371407 3.1804187 3.1247506 3.1333613 3.3010868 3.4035161 2.9732391 2.9769601 3.1180854 3.2026740 3.1682988 2.9306307 2.9857018 2.9509267 3.1507634 3.0657393 2.8926510 2.8848448 2.8398325 2.7960257 2.8034706 2.8477995 2.8329753 2.9158196 2.8950672 2.9486327 2.8819930 2.9268819 2.6453039 2.9356889 2.9820037 2.9286343 2.8486276 2.9269654 2.9386877 2.9754398 3.1679673 2.6710322 2.7764635 2.7427133 2.8193659 2.8557427 2.7485577 2.8270632 2.7931450 2.8448245 2.9661654 2.9633847 2.8610184 2.7583502 2.9512825 2.9352457 2.8024881 2.8114994 2.8103711 2.9259265 3.1127954 2.9422043 3.1828589 2.7446269 2.4078910 2.3968212 2.3505195 2.6756484 2.3418732 2.7547337 2.5103856 2.6287496 2.3667981 2.4243275 2.6122029 2.0079117 2.2825636 2.1993827 2.4247281 2.6681840 2.5837456 2.3206382 2.4197971 2.5302513 2.5695932 2.3561387 2.4440329 2.3079735 2.5499049 2.6103244 2.5817627 2.4365727 2.7046902 2.5535089 2.7011445 2.4458214 2.8259313 2.6986335 2.8286085 2.4173493 2.8119840 2.6208010 2.7013338 2.5293690 2.8376696 2.6627529 2.6788084 2.1619132 2.1871972 2.1250817 1.8861569 1.9520643 2.0278207 2.2511951 2.3969642 2.2009536 2.0584286 2.0684158 2.1057205 2.1009303 1.6892634 1.9588192 2.2213582 2.0439655 2.2256298 2.3119537 2.1858976 2.2687026 2.4435723 2.3535957 2.2697421 2.4762350 2.1715434 2.2662534 2.4713399 2.1604168 2.5926206 2.6939421 2.6601767 2.6635196 2.3666433 2.6009682 2.1977857 2.1378286 2.1900894 2.0888911 2.1201416 2.2892202 2.3021123 2.0768259 2.0385513 2.4125291 2.1333079 2.2709649 2.1627978 2.1469373 2.1668644 2.1453207 2.1284280 2.1275491 2.2486019 2.1948457 2.1196603 1.9977896 2.0366578 2.1958305 2.1952838 1.9817171 2.2330112 2.0698803 2.1144702 2.0724125 2.1946009 2.0146618 2.0271506 2.3689417 2.4443309 2.2740412 2.3128301 2.2803770 2.2648131 2.2782169 2.2151484 2.0843897 1.8340608 2.0244818 2.0668763 2.0266099 2.2580010 2.2342868 2.1604598 2.2488067 2.6386742 2.5855161 2.7343599 2.5917986 2.4155259 2.5687116 2.4989609 2.6184382 2.1634858 2.3390590 2.3885502 2.3444818 2.5476566 2.3833427 2.1342855 2.4353053 2.4428506 2.4922420 2.4965265 2.3298379 2.2396388 2.1745676 2.1243813 2.0421438 2.1920287 2.4751400 2.2350920 2.3818052 2.6079748 2.8548856 1.8814791 2.6052743 2.0941410 2.2975116 2.2399880 2.0518624 2.2319807 2.4690526 2.5406853 2.6423681 2.7056242 2.7724067 2.8484361 2.6625565 2.7811414 2.7826289 2.4696433 2.6040728 2.5379494 2.4134656 2.5481379 2.3282380 2.3121932 2.3367162 2.0718408 2.4706093 2.4097589 2.1866654 2.1214368 2.3637087 2.2751626 2.2027879 2.3940002 2.2776475 2.3345428 2.1183070 2.1707485 2.4794988 2.4582120 2.5254420 2.3036726 2.3938093 2.3118914 2.2457248 2.4798606 2.5187010 2.1482563 2.1885791 2.2946483 2.2609941 2.3621083 2.4661290 2.3088323 2.3453804 2.2045114 2.2702825 2.3729340 2.1013903 2.5689659 2.4207411 2.5503544 2.5580563 2.5926138 2.4347489 2.2895445 2.4716275 2.6306949 2.7005605 2.7216422 2.4541023 2.5400332 2.0859989 2.2749991 2.7368513 2.5562206 
assembly_BlackSea6|NODE_163297_length_3613_cov_3.742833_3|protein        1.6885027 1.7618544 1.7018195 1.7307984 1.5950752 1.6385294 1.5577374 1.6037730 1.7248990 1.6992077 1.8396378 1.5943013 1.8765630 1.5944789 1.5957284 1.5171162 1.6667669 1.6859684 1.6582613 1.6773090 1.6371441 1.5427748 1.7074901 1.8592549 1.8692322 1.9108571 1.8032617 1.6695710 1.8517710 1.6576501 1.9346472 1.8474063 1.8501321 2.0907969 1.7400096 1.9464375 2.2679819 1.8128090 2.1889400 1.9567670 1.8356108 2.0013317 1.3642196 1.4055468 1.2612558 1.4009964 1.5126623 1.4872542 1.5250716 1.5979130 1.5269088 1.6229400 1.5272949 1.6547802 1.5092220 1.6356438 1.7174688 1.7084546 1.6598909 1.4823730 1.6236530 1.9111365 1.8361492 1.7504821 1.6093482 1.6019547 1.6678893 1.6328607 1.5681857 1.5209678 1.6021344 1.6296993 1.9063353 1.7718360 1.4865780 1.7996541 1.7291696 1.6335784 1.6356347 1.5614224 1.5880275 1.7732755 1.7916844 1.7760427 1.5982816 1.6341823 1.5192209 1.7162234 1.4989283 1.7008592 1.7436801 1.4731967 1.7113148 1.6321328 1.6367668 1.5874963 1.6788404 1.9462648 1.6585985 1.8907442 1.8293414 1.9470407 1.8978334 1.5393117 1.7352526 1.9465189 1.8107865 1.5970421 1.8320871 1.6769749 1.5439336 1.4206468 1.6707964 1.5640692 1.6949637 1.5548877 1.7509177 1.6980723 1.5592616 1.6152858 1.6562763 1.4358488 1.2692186 1.7943392 1.6610523 1.6822250 1.7731687 1.6692438 1.6107227 1.7217002 1.5946709 1.5777306 1.7180082 1.7026626 1.7378709 1.6508863 1.8312168 1.6811442 1.7398247 1.6504305 1.6658876 1.6696628 1.7600667 1.6158583 1.6171821 1.7992430 1.5937578 1.5605787 1.4006408 1.6152628 1.7007418 1.5476871 1.5640601 1.4931634 1.5119697 1.4922865 1.6150333 1.6184348 1.6575851 1.6473907 1.4431221 1.6752202 1.7068203 1.6720546 1.7095999 1.6154970 1.6515168 1.7143406 1.8196045 1.8325451 1.8501567 1.6092212 1.5178711 1.4100057 1.4602055 1.5124607 1.5415286 1.5402226 1.5546858 1.4044930 1.5905766 1.7473626 1.7246945 1.3686022 1.3783495 1.7123358 1.7696278 1.7680031 1.4906177 1.8499316 2.3531288 2.2495380 2.1550156 2.3586816 2.3625799 2.2740215 2.1177619 2.1514476 2.3642870 2.2586918 2.4470521 2.6763311 2.2203022 2.1459425 2.1205557 2.3655126 2.3596174 2.2975557 2.1771238 2.2418694 2.0775430 2.1414985 2.1396679 2.0250986 2.0804988 2.0930139 2.0792968 1.9126118 2.2361214 2.1035370 2.3871875 2.2027617 2.1305887 2.2353796 2.3003789 2.2556260 2.0839897 1.8262305 1.5274267 1.5588606 1.6983520 1.7947606 1.6701590 1.7269474 1.8800718 1.8506582 2.0492857 1.6346168 1.8655090 1.9607364 1.6710274 1.6197013 1.8812307 1.5337967 1.7852995 1.7165749 1.7139334 1.8000414 1.7809049 1.8272768 1.7399728 1.9610675 1.7801088 1.8511409 1.8808882 1.7102508 1.8634590 1.7749207 1.8700742 1.8612683 1.8950134 1.9507801 1.8451180 1.9235621 1.5917266 1.9293052 1.8676208 1.8355564 1.7600797 1.9856257 1.8201573 2.1293151 1.8837767 1.8579960 1.8190732 1.9091099 1.9449883 1.7758036 1.9531941 1.9060277 1.8827392 1.6408049 2.1042488 1.7370633 2.0169475 1.8373930 2.0122501 1.8797283 1.8222449 1.9805659 1.9819115 1.9048473 1.8881885 1.9840027 2.0451537 1.9375166 2.0907050 1.8380229 1.9762742 1.7538464 1.8924387 1.8525510 1.6734541 2.0174510 2.1680998 2.1256956 1.6086042 1.9888085 1.9838507 2.0828823 2.0937900 2.0719523 1.9419974 1.8795031 1.9895750 1.8886788 2.0960483 1.7849646 1.7976651 1.9590502 1.8539133 1.8695147 1.6961551 2.1262832 1.9421211 1.7774794 1.9178500 2.0195924 1.9265493 1.9323712 1.9839039 1.9508455 1.9887627 2.0139022 1.9768406 1.9902339 1.9107029 1.9892335 1.7876569 1.8373524 1.7001980 1.8522172 1.9919868 1.8725115 2.0507188 2.0736574 2.0991181 2.1248651 2.0823434 2.1815012 1.9051881 2.0651971 1.8592880 1.8541168 1.8654326 1.8243036 1.5184348 1.9013751 2.0505046 1.7727221 1.7335463 1.9824147 1.9083974 1.8355261 1.6092477 1.5870824 1.8722503 1.8692495 1.8341282 1.6754648 1.7762502 1.8519876 1.9802120 1.9722917 1.9554755 2.0841502 1.8839106 1.8321297 2.0411347 2.2070463 1.9399983 1.7356058 1.6999977 1.8013812 1.9519872 1.6055907 1.5975455 1.7351560 1.8827498 1.9495336 1.6001172 1.7373205 1.3772696 1.5319102 1.4151321 1.3730869 1.5061979 1.3755654 1.5025119 1.2856091 1.3671186 1.3572338 1.2605033 1.2388670 1.4169715 1.1487055 1.2876939 1.2605116 1.2884603 1.2878179 1.2501415 1.1874652 1.3362055 1.1853864 1.4000566 1.3205914 1.2436666 1.3789762 1.3114588 1.2766915 1.2782666 1.3498526 1.2936071 1.2746423 1.2815044 1.2996441 1.2568182 1.3569455 1.3335930 1.2906941 1.3137673 1.3109121 1.3173235 1.2169610 1.3237506 1.4504705 1.3351026 1.4680811 1.2862462 1.2550427 1.1342116 1.0677332 1.2797591 1.3204766 1.3105683 1.3316394 1.3052982 1.2045081 1.1614859 1.2525667 1.4412887 1.2536987 1.2048742 1.3064533 0.9878492 1.2487610 1.2771238 1.2018955 1.3070913 1.2237974 1.1725962 1.0693625 0.9698331 1.1734182 1.1260548 1.1419587 1.1792691 1.0177938 1.1649792 1.3329266 1.2464527 1.2267205 1.1797159 1.1295319 1.2249850 1.3767317 1.1177250 1.0800747 1.0604035 1.0802081 1.0152234 1.2497950 1.3144562 1.3437304 1.3919433 1.4236338 1.2580354 1.1911964 1.1209013 1.1927073 1.0883774 1.0867408 1.5577783 1.3520015 1.2703838 1.4070453 1.3637765 1.4912722 1.4245999 1.4134295 1.2855071 1.1954638 1.3719434 1.4298016 1.3997476 1.3521814 1.4981710 1.4349154 1.6426790 1.4035363 1.4479079 1.6937209 1.6749592 1.5621327 1.5972676 1.4053864 1.5162718 1.3734970 1.4214318 1.4324338 1.3391372 1.3611875 1.4203458 1.3772527 1.3815675 1.4365456 1.3707437 1.4304531 1.3378349 1.2620925 1.4329962 1.3486105 1.4612718 1.4040901 1.4040121 1.3729892 1.3282923 1.5326875 1.5514033 1.5363569 1.6047683 1.5307502 1.2788601 1.4202237 1.3412992 1.4355158 1.5325650 1.4675306 1.4753280 1.6729146 1.5003938 1.4954937 1.5248534 1.2604661 1.7954212 1.7938840 1.7535952 1.8933715 1.7731645 2.0121423 1.8904760 1.8014689 1.5862453 1.6534813 1.6006480 1.3864243 1.7769273 1.8793042 2.1393637 1.6058789 1.4311992 1.2693127 1.2465338 1.3188454 1.4731351 1.5593799 1.5321650 1.3691102 1.6425959 1.4168311 1.3361111 1.3358643 1.3292969 1.1288119 1.3588790 1.3608563 1.5572206 1.5780836 1.3118819 1.1792407 1.0229997 1.3271857 1.2375333 1.3358150 1.1848426 1.2303377 1.2847799 1.1576061 1.2135272 1.3401402 1.2378476 1.2114547 1.2512270 1.2438752 1.1971774 1.3440674 1.0964563 1.1826748 0.7168795 0.7385944 0.7765403 0.7867209 0.7922902 0.7573714 0.6893307 0.7066970 0.8102413 0.8082731 0.7374448 0.7701949 0.7687657 0.0000000 0.5339717 0.5119788 0.4530558 0.3696593 0.4545950 0.4708067 0.4454858 0.4491148 0.5225841 0.6118014 0.5314723 0.5633056 0.5802617 0.6048462 0.6090541 0.5728618 0.4978172 0.4975220 0.5040749 0.6674409 0.6593029 0.6664263 0.5989852 0.6148634 0.5986699 0.6136994 0.6596042 0.6175819 0.5694759 0.6189532 0.6131175 0.6606519 0.6533782 0.6348371 0.6791609 0.6576088 0.6495536 0.6759752 0.6359925 0.7595878 0.6807716 0.7839392 0.9052039 0.9935742 0.9999274 0.8970670 1.0833472 1.1443125 1.3735272 1.2799803 1.1722845 1.1031034 1.3566697 1.2580225 1.3391446 1.3991111 1.2545064 1.5354633 1.3154232 1.3322117 1.4217344 1.1854344 1.2860118 1.4325571 1.3752662 1.3520935 1.2596584 1.2977537 1.2508401 1.2637422 1.1564035 1.1954338 1.2566798 1.4789250 1.5810337 1.3843202 1.3264516 1.2464490 1.3173298 1.1618703 1.1578046 1.2452529 1.0758279 1.2197531 1.2110018 1.5405700 1.2709559 1.3720948 1.2163513 1.2147336 1.3992852 1.4000518 1.3069029 1.2677898 1.2543871 1.1917592 1.2538835 1.3018777 1.2159631 1.3268618 1.1987727 1.1750914 1.6779334 1.3450268 1.4293538 1.3179340 1.2839168 1.2162985 1.4602076 1.5712110 1.5212325 1.4686996 1.3638777 1.5499573 1.4921989 1.3747731 1.5042017 1.4714131 1.3771585 1.6881924 1.6853340 1.3542630 1.4818381 1.5558076 1.5904522 1.6945053 1.3670271 1.4435085 1.6117312 1.6047190 1.6548322 1.8028837 1.9031272 1.8631282 1.5837261 1.9571703 1.4893080 1.5483069 1.7689994 1.5376490 2.0020540 1.3907526 1.7000934 1.2085638 1.6287437 1.3591511 1.5886426 1.6740023 1.7222172 1.7275411 1.5802705 1.6207117 1.5615445 1.5734838 1.5829822 1.5041390 1.3953523 1.5357625 1.7445597 1.5625875 1.9096894 1.8269013 1.8201944 1.8319978 1.8539915 1.8018322 1.8112826 1.8506564 2.0042945 1.9223989 1.6549440 1.5805878 1.5999347 1.5270996 1.9172903 1.6299821 1.3878076 1.2224415 1.2917936 1.3439617 1.5037975 1.7283349 1.7364101 1.7596194 1.6406476 1.7898209 1.6854730 1.4572410 1.6097576 1.7041074 1.7367490 1.5183621 1.6339956 1.7589755 1.4628005 1.7181114 1.5924557 1.8488931 1.6786665 1.5593669 1.7607425 1.7089257 1.6988648 2.0410829 1.8836600 1.8108054 1.9143927 1.6698998 1.6261955 1.6922856 1.9446937 2.1948829 2.1909682 2.1335108 2.1477666 2.0974131 2.1987337 2.1187695 2.0839286 2.0065919 2.0568701 2.0378948 2.0702291 2.1631761 2.0359715 2.0299876 2.0989351 2.0504500 2.1061470 2.0772394 2.0506220 1.7806237 1.7233684 1.8046688 1.8020907 1.8903975 1.7355375 1.8053140 1.7880942 1.7351158 1.9056903 1.8124373 1.8645350 1.8540882 1.9882299 1.9251264 1.9492706 1.9134561 2.0714864 1.9827705 2.0103819 1.9724458 1.9842504 2.0197764 1.9937746 1.9620412 1.9623246 1.9711045 2.0218673 1.8289637 1.9235279 1.7553462 1.7175507 1.6551561 2.1862071 1.6810493 2.2997259 2.0681123 1.9501105 1.9359738 1.8907383 1.8476803 1.8064012 1.9705209 1.8043384 1.9334665 1.9613803 1.9798140 1.9219388 1.9233848 1.6883747 1.9266507 1.9124058 1.8701087 1.8493408 1.8636699 1.9808442 1.9098927 1.8254938 1.7266243 1.8760287 1.8459987 1.9515208 1.9046993 1.7748904 1.7983508 1.9486485 2.0608011 1.8695832 1.9232635 2.0154812 1.8723257 1.9168808 1.8950988 1.9098371 1.9967669 1.8825375 1.7760528 1.8459720 2.1567181 2.2815412 2.1692323 2.2634116 1.9220129 1.9416593 1.7961184 1.9844067 2.3164947 2.3552739 2.2975794 2.3308005 2.3777804 2.2821447 2.4214067 2.4167435 2.4069787 2.4271886 2.6041078 2.2251654 2.4367751 2.2470691 2.1836830 2.2773529 2.4868005 2.3180729 2.0572672 2.2392487 2.1713082 2.3186702 2.0088977 2.2862616 2.2202955 2.3189151 2.2603850 2.1524445 2.2793936 2.2584386 2.1577946 2.2202882 2.2715909 1.8926603 2.2284170 2.2611242 2.1429514 2.2070346 2.2548866 2.2702223 2.2417921 2.2373000 2.3163439 2.1735344 2.2780342 2.4193294 2.2249303 2.2289501 2.2697289 2.1476549 2.3369586 2.1496777 2.1954812 2.3546458 2.3959294 2.2546497 2.5067155 2.2170277 2.3905965 2.4181499 2.3743866 2.4476598 2.3164011 2.3517165 2.4002859 2.3030190 2.3523497 2.1507865 2.1139512 2.0912260 2.0726455 2.1669688 2.1844871 2.0254630 2.2753207 2.4620029 2.5684199 2.4779471 2.3464601 2.1750422 2.4982552 2.4948048 2.5191232 2.5150516 2.3992892 2.4685736 2.3327529 2.3040330 2.2325717 2.4805767 2.4141312 2.2568804 2.1927440 2.2707233 2.3227168 2.2445967 2.2803675 2.2986370 2.3057194 2.3916122 2.2749467 2.2859270 2.3382676 2.1811546 2.0851795 2.3401211 2.2245227 2.2211166 2.4375314 2.2374333 2.1700988 2.2260239 2.2144640 2.2445159 2.3096645 2.2307454 2.1793227 2.3460770 2.4065583 2.2362397 2.4795713 2.3799094 2.1289568 2.2864031 2.2666235 2.0607469 2.1401548 2.2798155 2.1936043 2.2433049 2.2326049 2.2205473 2.0814395 2.3318481 2.2548938 2.2010667 2.3084192 2.2180527 2.2031184 2.1718008 2.0978008 2.1643419 2.2251397 2.3882858 2.4171282 2.3703955 2.2857144 2.1600966 2.5248498 2.2336399 2.3256132 2.2323734 2.4197082 2.2129884 2.2346916 1.9945061 2.2413989 2.2408494 2.2375609 2.3513474 2.2591990 2.2554032 2.2680486 2.3801435 2.2826270 2.2587171 2.0641580 2.1983927 2.1990327 2.2982070 2.4808718 2.1969518 2.2507305 2.2928149 2.1924016 2.2560438 2.3803101 2.3807196 2.2291437 2.2355870 2.3159012 2.3525753 2.3162381 2.0735663 2.1375998 2.2653753 2.2150128 2.3637256 2.5121345 2.3218190 2.3011917 2.2997152 2.1024819 2.3244855 2.2658653 2.3697341 2.2284996 2.2934643 2.1192244 2.3342908 2.2622152 2.3621517 2.2506263 2.2377810 2.2640420 2.2535813 2.2423548 2.3358302 2.3652427 2.1852801 2.1817633 2.1742966 2.1905728 2.3348801 2.4442630 2.2709134 2.2672338 2.3525182 2.2353255 2.2386861 2.4134092 2.1522393 2.2124788 2.1100315 2.1287692 2.1393598 2.1621165 2.2017947 2.3017095 2.4031768 2.3096584 2.2826272 2.2293685 2.3273905 2.1342785 2.1830437 2.1191707 2.2329162 2.1501718 2.1932293 2.3063525 2.1546832 2.1989473 2.3905462 2.2695469 2.2150661 2.1206649 2.2383836 2.5111240 2.3358432 2.3725476 2.4338735 2.3355808 2.4750343 2.4379291 2.3102266 2.3705195 2.1205587 2.3157156 2.1127165 2.2471191 2.3070460 2.3397101 2.0988695 2.2928556 2.2779774 2.3240271 2.3468649 2.3514926 2.1764436 2.2858556 2.4321150 2.3452257 2.1764838 2.2555391 2.3261955 2.4803640 2.4242372 2.4403403 2.1014626 2.2750350 2.1761816 2.1368345 2.0392778 2.0356919 2.0602880 2.1266609 2.0599278 2.1669444 2.1817086 2.1381715 2.0791323 2.1178148 2.1410044 2.1159473 1.9713988 2.0964794 2.0692140 2.1062274 2.0328436 2.1203759 2.1825857 2.0976353 2.1275280 2.2425705 2.2805783 2.1461104 2.2715354 2.1427781 2.0925781 2.0335111 2.1800509 2.3141793 2.5139684 1.9293938 2.2412354 2.4200241 2.1531515 2.1920036 2.0781059 2.0011619 2.2014858 2.1911355 2.3913135 2.1451637 2.1289190 2.4796127 2.2272889 2.2909837 2.3201169 2.1903817 2.2608142 2.1341921 2.4055496 2.2291140 2.2243227 2.3843513 2.2747313 2.2675686 2.2126804 2.2859888 2.1869891 2.3661435 2.1821069 2.2776530 2.3913076 2.3758901 2.2779469 2.2470067 1.7267201 2.1051467 2.2314978 2.3553318 2.1301460 2.1812624 2.1256450 2.0637557 2.2107002 2.1498585 2.3348194 2.3682412 2.2048766 2.4812231 2.3000087 2.3049123 2.2986677 2.2911203 2.3202163 2.3020552 2.1655471 2.4836354 2.4021677 2.1361282 2.0165137 2.3523895 2.2081985 2.3880492 2.1605473 2.2559534 1.9778957 2.3118312 1.9356525 1.7868430 2.0210713 2.3317080 2.3132940 2.2148343 2.1479828 2.1894813 2.0639102 2.2041806 1.9869197 2.2726474 2.2076910 2.3029909 2.3583742 2.3870966 2.3503296 2.2610963 2.3760829 1.9963682 2.1610800 2.3384738 2.1715155 2.0864385 2.2518083 2.2882565 2.4382467 1.8319456 2.1969499 2.2119260 2.1345448 2.3301357 2.4660128 2.3584090 2.1590279 2.3994552 2.2544762 2.1374588 2.3144396 2.2678906 2.2028838 2.1725474 2.2727064 2.2125360 2.2398945 2.0355039 2.1692193 2.2045230 2.2990381 2.4307922 2.3766953 2.1752957 2.2020826 2.3140234 2.1821661 2.2880355 2.0791872 2.1961816 2.1293531 2.0985856 2.4034114 2.3137982 2.3997582 2.1400637 2.1967006 2.3120435 2.4310414 2.2301135 2.3735479 2.3341191 2.3127700 2.3539545 2.1640568 2.0479305 2.1596648 2.1708423 2.1617859 2.0603342 2.1704639 2.1372856 2.2155908 2.4419258 2.5833950 2.2667311 2.5341289 2.4585261 2.5928803 2.2062918 2.2529056 2.3344790 2.2905115 2.2965385 2.3684121 2.3911157 2.1589091 2.1756031 2.1529681 2.1481975 2.1081099 2.3942693 2.1213087 2.0979423 2.1240564 2.3299691 2.3791996 2.6689261 2.5381596 2.2584622 2.3760052 2.3345491 2.4411468 2.2580295 1.9288192 2.0397603 2.4026311 2.4044259 2.4188330 2.0003145 2.5598264 2.5432191 2.4374311 2.4544938 2.1987588 2.6738419 2.3904650 2.2111612 2.1104203 2.1692133 1.9920598 2.4571439 2.4289374 2.4238903 2.3630334 2.3445383 2.0432081 2.1900016 2.1673049 2.2138051 2.1743878 2.1312714 2.2073021 2.3669265 2.1003517 2.5179283 2.2701071 2.3209431 2.2932562 2.2964464 2.1480403 2.1784968 2.3101574 2.1929740 2.1662295 2.2689911 2.2389450 2.2481657 2.1887792 2.2467740 2.3947154 2.5653978 2.2083337 2.1373476 2.0862762 2.3103585 2.0820731 2.3895479 2.3537842 2.4743031 2.3552020 2.4120646 2.4836273 2.2539268 2.4021654 2.2647248 2.0904363 2.0739383 2.0170578 2.0515909 1.9226737 2.1486481 2.0133137 2.1235356 2.0795892 2.2661297 2.2057674 2.2880341 2.2757202 2.1725246 2.0757343 2.0458683 2.4271146 2.2517852 2.2856982 2.4420706 2.1263524 2.5523947 2.5178792 2.3490815 2.4448180 2.4478609 2.2407692 2.7053522 2.6159215 2.3517460 2.3115938 2.3508891 2.2991956 2.2038327 2.1145940 2.2294734 1.7699165 1.9810907 2.0459865 2.2975980 1.9650997 2.0783947 2.2054731 2.1419900 2.1981373 2.0986069 2.1539431 2.4316360 2.4420559 2.3256167 2.4146915 2.3910609 2.4585942 2.4393939 2.2426535 2.4126828 2.4159301 2.4520003 2.4939061 2.4042025 2.5807013 2.2408960 2.2675078 2.4266107 2.4198975 2.3944062 2.2370456 2.3992612 2.4025659 2.4646787 2.3820441 2.3540447 2.4252537 2.1921051 2.2955542 2.2306509 2.0271506 2.1579210 2.3028488 2.2559093 2.2031101 2.2957784 2.3619058 2.4532043 2.4770538 2.3065227 1.9769167 2.5467141 1.9414363 2.3264578 2.3824337 2.5582640 2.4137844 2.4187449 2.6822942 2.6429277 2.5417067 2.4739979 2.7020334 2.7029954 2.6219554 2.5230288 2.4588749 2.4893843 2.8037132 2.4084031 2.4067634 2.4518727 2.6152987 2.5378967 2.5466388 2.5442337 2.6806259 2.5749191 2.6336530 2.5266192 2.5616955 2.5799584 2.4942354 2.3059796 2.3753909 2.3371714 2.3654650 2.7120064 2.5608387 2.2337626 2.0467431 2.2085959 2.1754531 2.2071940 2.4265043 2.1838869 2.4112564 2.4875118 2.3680434 2.5586919 2.4640494 2.5356198 2.0104773 2.2633368 2.1745955 1.8622230 2.0478644 2.0918395 2.0536358 2.0152026 2.1116108 1.9312066 1.9062138 2.0482363 1.9732617 1.9895936 1.8735720 2.0079622 1.9654680 1.9970557 1.8923830 2.0309568 2.3618966 2.4105397 2.2516609 2.4137878 2.2763772 2.1914088 2.2608190 2.3693955 2.4051716 2.1539648 2.2184848 1.8451844 1.9168567 1.8317894 1.9145608 1.8430456 1.8601290 1.8960176 1.8260588 1.8453582 1.8220945 2.0359900 1.8361907 1.8513290 1.6211544 2.0148505 1.5893083 2.0278733 1.9456369 1.7803755 1.9510838 1.7610890 2.0509114 1.6840135 2.1001102 2.1106075 2.0841756 2.0876993 2.0750371 2.0542209 2.0735069 2.2348310 2.1896899 1.9397328 1.8741030 1.8187482 2.1609263 1.8802075 2.1271147 1.7418357 2.0957736 2.1128017 2.2827917 2.2057539 2.2838296 2.3400644 1.9268390 1.6816950 1.9022646 2.1838646 1.9047497 1.9666068 2.0722396 2.0303995 1.8979308 1.9979603 1.5933189 1.9828633 1.9945947 1.9466432 1.7446655 1.9483470 1.9688101 1.7180880 2.1138845 2.1351431 1.9782135 1.9499089 2.0681206 2.1345978 1.9477773 1.8494675 1.8662586 1.9228928 1.6681221 1.9251694 1.9776503 1.9711688 1.6889289 2.1002009 2.0331976 2.1982642 2.1995740 2.2382578 2.3532094 2.1900611 2.2211897 2.3623266 2.1784155 2.1411935 2.2767157 2.1846054 2.1097006 2.1739132 2.1079361 2.0919834 2.2343737 2.3531997 2.1624924 2.1749660 2.1598108 2.5677949 2.3486920 2.2377784 2.2834376 2.3387187 2.3525916 2.2776647 2.2065201 1.9514236 2.2802386 1.9464770 2.4361276 2.1356952 2.3363864 2.0228605 2.3769414 2.1306901 2.1369143 2.0571013 2.0659808 2.1490507 2.0716005 2.1787932 2.1391230 2.2442520 2.2932223 2.2368990 2.1968636 2.1540086 2.1979440 2.0586511 2.1128102 2.0057090 1.9335075 2.0278459 1.9712405 1.9847227 2.0509060 1.9529688 2.0673406 2.0063908 2.0801513 2.2051634 2.1169788 2.2156400 2.1457308 2.1380145 2.0403127 2.0542937 1.9203585 2.1302274 2.3190500 2.2317042 1.7242122 2.2094174 2.1457524 1.6543557 2.1364697 2.0785104 2.0800366 2.2600938 2.1015931 2.1816446 2.1892315 2.1226428 2.1042210 2.1600775 2.2625809 2.3139125 2.3463970 2.0820858 2.0489724 1.6444242 2.1076836 2.1077041 1.8892601 1.7045217 2.0891227 1.8837126 2.0794500 2.0534899 2.0060748 2.0987954 1.9745047 2.2538954 2.0845684 2.1470942 1.9810126 1.6429065 1.9645373 1.5819638 2.0508531 1.9879302 1.6076613 2.0200267 1.9798364 2.2211896 1.8356529 1.7853110 1.5980208 1.7382262 1.8637248 1.7454654 1.7324252 1.5729643 1.8064928 1.6375173 1.8722297 1.9725493 1.9264057 2.0129579 1.7108520 1.8805641 1.5512428 1.5641883 1.9991681 1.9389070 2.0285622 1.9273702 1.9429108 2.0250883 1.9546365 1.8566107 1.8302528 1.8797885 1.7513067 1.7290619 1.5421562 1.8245056 2.1365970 1.8421123 1.8940377 1.9591058 2.0262553 1.7158181 1.7125792 2.0143638 1.7353964 1.9141666 1.9367365 1.9116161 1.7727237 1.8474388 1.9228175 1.8163837 1.7920608 1.4936106 1.8791084 1.7587472 1.8529223 1.9435918 1.8090272 1.7790080 1.9831293 1.7052543 1.8922504 1.8816277 1.6259577 1.8713780 1.6963071 1.9466878 1.9001746 1.7660583 1.8723940 1.3834139 1.7911133 1.9792907 1.8703762 2.0889525 2.1105085 1.9492349 1.9124017 2.1439864 2.1930771 2.1761078 2.1303926 1.6194434 2.0396309 2.0495119 1.9381456 2.2967355 2.2307959 2.2273969 2.1811542 2.2262357 1.7506273 1.9967391 1.8415326 1.8928616 1.7751312 1.9321499 1.7872504 2.1950373 2.2437711 2.0824937 2.1545357 2.2188548 2.1993815 2.2388935 2.0710642 2.0021403 1.9242574 1.8903018 1.7879440 2.3116263 2.1649285 2.3771703 1.8486214 1.9188749 1.9099277 2.2113845 2.2930882 2.2545306 1.8638855 2.0640247 1.7277730 1.9413266 1.9639093 2.0718092 1.4121979 1.9942965 1.9389633 1.8779560 2.0860074 2.1495933 1.4264198 2.1760225 2.2784305 2.0390425 2.1622423 1.8430164 2.2228691 1.7827436 1.7728029 1.6915716 1.7654587 1.8585823 1.9274842 1.7569084 1.6097925 1.9440797 1.8702054 1.8082238 1.9244834 2.1181861 2.3128604 1.5942074 2.0834225 2.1178416 2.2622133 2.0878866 2.0138502 1.9081086 2.1617011 2.1029268 2.0661547 2.0824626 2.1426837 1.9389193 2.0887663 2.1857717 2.0841489 1.9840804 1.8901232 1.9960429 2.1614335 2.0315311 2.1415384 2.0698582 2.3050309 2.1259878 2.1770467 2.1292916 2.5466058 2.2102344 2.2719159 1.9787010 2.0126321 1.9802609 2.0594796 1.8262702 1.9943856 1.8874674 1.8927497 2.0953975 2.0657648 1.9040883 1.9161693 2.0497574 2.1242250 2.0793526 2.1297104 2.0442740 2.2114381 2.0475892 2.0228582 2.2913032 2.2310189 2.1418833 2.1641201 1.6779820 1.9818008 1.9897178 1.8154720 2.2424977 2.1677244 2.2397338 2.2923319 2.1972153 2.4670328 2.2811570 2.1531878 2.0175928 2.3857566 2.3758307 2.2192651 2.1383045 2.0501109 2.2861711 2.0838094 2.3513811 2.2413839 1.9124189 2.1001489 1.8772880 1.9929002 1.7534397 2.0318172 1.5894996 2.0384236 2.0088328 1.9755352 2.1650654 2.3417150 1.9364855 2.0459065 1.9459934 1.9917215 1.9476255 1.7093265 2.0134618 1.9084115 1.9268795 2.1144120 1.9581508 2.0833182 2.1042676 2.0835881 2.0985145 1.9881409 1.9906948 1.7255042 2.0453664 2.0173730 2.1372540 1.9728799 2.0044668 1.6907015 1.6705245 1.9474179 1.9227407 1.8155791 1.8555638 1.9445742 1.9404244 2.3803323 2.1507807 1.7979081 2.2420577 2.2136536 2.2078434 2.0184243 1.9952003 1.6333580 2.1240845 2.4603147 1.9297138 2.2268659 2.1178861 2.2527406 2.1369870 2.4025022 2.4269796 2.3866264 2.3158046 2.2617269 2.4075008 2.5116197 2.4354482 2.2047302 1.9392346 1.9795983 2.0164780 1.9335131 2.2025887 1.8125882 1.8520745 1.8244297 1.9966024 2.3232047 2.2666190 2.0103117 2.2826926 2.2201062 2.1028528 2.0483183 2.0869025 2.2073787 2.2326254 2.0890299 2.1077926 2.5634705 2.6958212 2.6856844 2.7272695 2.6910287 2.7221798 2.3776944 2.6070430 2.3437545 2.6377503 2.5332009 2.7919789 2.4565107 2.6222622 2.4857074 2.5355134 2.4769705 2.3648139 2.5829293 2.5328486 2.6666669 2.5705620 2.5418047 2.2240552 2.6469239 2.5754750 2.2981932 2.5549564 2.4995649 2.4539324 2.5343955 2.3123447 2.2598688 2.4289756 2.3742420 2.4298149 2.4579162 2.5176706 2.4202588 2.3183683 1.7822525 1.8879644 1.9099154 2.0396005 2.2678859 2.2863673 2.3361704 2.3069886 2.1842510 2.0418720 1.8033230 1.9575081 2.1859336 2.4968400 2.2312147 2.4865167 2.4259252 2.3767557 2.5877645 2.4921470 2.6919423 2.5627768 2.3835236 2.4563565 2.4721963 2.4381781 2.4642655 2.6103254 2.6906618 1.9985481 2.5435392 2.3768628 2.5428640 2.0394275 1.9370945 2.2668368 2.2307128 1.7868199 2.2655813 2.1287666 2.2215160 2.3263465 2.1805742 2.3437465 2.3450318 2.2663490 2.2760858 2.3461989 2.2748527 2.1164839 2.5210592 2.2737072 2.3470198 2.5938958 2.6099626 2.8103074 2.2811979 2.8709235 2.4301055 2.0992092 2.2376963 2.2657407 2.3856467 2.4701771 2.3541062 2.5289303 2.2952294 2.4953621 2.7397809 2.4482186 2.4755017 2.4929991 2.4794585 2.2340005 2.5293832 2.4139615 2.6430225 2.7985612 2.5539546 2.6831231 2.4969602 2.6124681 2.6024952 2.5767835 2.4741587 2.5753057 2.6341771 2.6705687 2.4675146 2.6006242 2.5011226 2.6102857 2.6528715 2.5722620 2.3995135 2.5007583 2.3861434 2.5296842 2.1712704 2.0692019 2.2399545 2.4006765 2.2256457 2.1784928 2.1727149 2.2038502 2.2938525 2.0258303 1.7681189 1.7426994 1.8204849 1.8221828 1.9255650 1.9195970 2.0344925 1.8578908 1.8977023 1.8910589 1.9002620 2.1203570 2.1957504 1.8766684 1.7608251 1.9673932 1.8438154 1.8109675 1.8750292 1.9062976 2.0158941 1.9752498 2.1594328 2.5201026 2.6464273 2.1195512 2.0253620 1.8953394 2.0839526 2.0755834 1.7927397 1.8247606 1.9380034 1.9228918 1.8927976 2.3916951 2.4104829 2.2278349 2.2560036 2.2661985 2.3498174 2.3010410 2.4823787 2.1150400 2.3416690 2.3822411 2.5031005 2.3585304 2.9713795 2.5339863 2.7827324 2.8805557 2.9057198 2.7735733 2.8979171 2.8816575 2.9961716 2.6483849 2.8382018 2.7948933 2.7971846 3.0191041 2.9523827 2.9050489 2.8432004 3.0304531 3.0151050 2.6950144 2.7674952 2.5565010 2.6334082 2.7046952 2.7055148 2.7636820 2.7597491 2.7551705 2.9590929 2.8680474 2.8167975 2.5232133 2.7520432 2.7769169 2.6261490 2.7563780 2.4829236 2.7566447 2.6513808 2.7829478 2.5910128 2.5708030 2.6299944 2.6132761 2.5359286 2.8100688 2.6432689 2.6196085 2.6723534 2.7739403 2.8544445 2.8214831 2.7164966 2.7665314 2.7150595 2.7451841 2.6826286 2.6834485 2.8006954 2.8560349 3.0052806 2.8783780 2.6063352 2.1922065 1.9710409 2.1672311 2.4000324 2.0237927 2.3573317 2.1860471 2.3285599 2.2648970 2.3411159 2.4276307 2.0079188 2.3024617 1.9993369 2.4153401 2.6183017 2.4331226 2.4732191 2.3689634 2.4199604 2.5505496 2.2791684 2.3176815 2.2568058 2.5627527 2.6508442 2.4280536 2.3839138 2.6048037 2.5232531 2.4629975 2.5101511 2.5612678 2.5355677 2.5710964 1.9994567 2.5553306 2.6471470 2.7488006 2.3546296 2.7259806 2.3579624 2.8249058 2.0686192 2.2641235 2.0814964 2.0252560 2.0397217 1.8359666 2.1443775 2.2471029 2.1988048 2.1850233 2.1421150 2.2366399 2.2580664 1.9116762 2.1702851 2.3445609 1.9549847 2.1037971 2.2658980 1.9104645 2.0515006 2.0685361 2.0823744 1.9707948 2.1231348 1.9996916 1.8604559 2.2355598 2.1844691 2.2770859 2.3523311 2.2788141 2.1214550 2.1187746 2.1260037 1.9662202 1.9356377 2.1510932 1.9944344 2.0023334 2.0917683 2.0689013 2.0514074 1.9066655 2.0942008 2.0378280 2.0937882 2.0236499 1.9558293 1.9457391 1.9740507 2.0523653 2.1465859 2.0103077 2.0387879 1.9943676 1.8503340 1.8519372 1.9209093 1.9258964 1.9254964 1.9996654 2.0103955 1.9859743 1.9666411 2.1844389 2.1758281 1.9616837 2.0877571 2.1086592 2.0865929 2.0174274 2.0654462 2.1077024 1.8908935 2.0625119 1.9746848 1.7706652 1.8389557 1.8920488 1.8348510 1.9894528 2.0848992 1.9513094 1.9307012 2.1086616 2.2279764 2.2064194 2.0215092 2.0533627 2.5113542 2.2615783 2.1925050 1.9806229 2.1676930 2.2628756 2.2338589 2.2815460 2.0208232 2.0885391 2.1087774 2.0327329 2.1064593 2.2967906 2.1542726 2.0999660 2.1051655 2.0090530 1.9254094 2.2394186 2.2474354 1.9515052 1.8154340 2.1620237 2.2779444 1.6214107 2.3093838 2.1029856 2.1137752 1.9598509 2.0046301 2.2116390 2.1160468 2.6418083 2.5215715 2.6628628 2.4939040 2.5930958 2.4612156 2.7098754 2.8296163 2.4224128 2.4708460 2.4888078 2.4737780 2.4976275 2.2814147 2.3180626 2.2129554 2.0036906 2.4439863 2.4879114 2.2525706 2.1900091 2.1785912 2.1461864 2.1919639 2.1939811 2.3557576 2.1746193 2.1474540 2.1790499 2.3144851 2.3956998 2.2873412 2.2532007 2.3050986 2.2480932 2.1694679 2.4005483 2.3687604 2.0088171 2.1263431 2.2896044 2.3860574 2.2291171 2.3291910 2.3219415 2.3041989 2.1689694 2.3437041 2.3726889 2.2879270 2.3790383 2.2285262 2.6337917 2.6128687 2.6288748 2.7142529 2.2689198 2.3621872 2.4121225 2.4480895 2.7634221 2.5881889 2.2671627 2.0083838 2.1811982 2.4568803 2.2805113 
assembly_BlackSea8|NODE_154732_length_4092_cov_3.297994_3|protein        1.5892532 1.6899418 1.6352104 1.7739864 1.6866646 1.8448616 1.5820637 1.7233659 1.9353256 1.8181030 1.9961853 1.6990127 1.9211326 1.7377233 1.6607307 1.5868435 1.8201657 1.9394825 1.7874741 1.7155007 1.6816950 1.7149829 1.7824035 1.8756280 1.9288154 2.1933719 1.9632762 1.8409009 1.9813229 1.8488123 2.0679628 2.0851385 1.9665998 2.1895993 2.0316683 2.0491241 2.2652447 1.9471411 2.3417302 2.2047513 1.9672854 2.1096254 1.5005133 1.5358411 1.3573990 1.5238318 1.6225891 1.5717341 1.7282348 1.6324038 1.5470452 1.7458050 1.6810587 1.5724758 1.7545249 1.8239681 1.7427532 1.7849550 1.6857858 1.6900922 1.7453227 1.9267853 1.9139569 1.8152224 1.7503772 1.6888299 1.7829859 1.7045770 1.6187693 1.6421431 1.6256609 1.6906178 1.8621907 1.9250914 1.5498387 1.8495061 1.8795729 1.7580248 1.7057116 1.6842411 1.6999469 1.8970246 2.0116675 1.9781290 1.8504407 1.6739051 1.5661641 1.8118886 1.6942318 1.8744077 1.8059495 1.6560380 1.8675902 1.6446896 1.7050926 1.6896264 1.6591444 1.8532810 1.7791365 1.9338522 1.8195524 1.9211555 1.7080488 1.5553549 1.6903272 1.7777076 1.7829739 1.7022963 1.8279253 1.7857565 1.6398370 1.5672208 1.6841559 1.6440679 1.7331686 1.7121222 1.9537145 1.6622221 1.6640920 1.7702279 1.7961950 1.5018037 1.3532793 1.7999863 1.6402638 1.6499533 1.8131817 1.7605328 1.6262068 1.8138040 1.6332911 1.7227155 1.8345643 1.7351844 1.7557124 1.8206531 1.8808205 1.6942132 1.7606885 1.7003092 1.7863850 1.7974672 1.8887419 1.7589318 1.7423738 1.9238735 1.7793727 1.7930747 1.5026952 1.6924182 1.8557720 1.6123377 1.6551339 1.5081255 1.6901140 1.5344980 1.6657065 1.8996241 1.8245467 1.7274914 1.6597074 1.8739296 1.8113686 1.7019290 1.9137185 1.6884326 1.7946861 1.7695487 1.7833431 1.8792880 1.9535745 1.8475794 1.5984232 1.5021670 1.6562883 1.5472781 1.6726768 1.6409092 1.6388823 1.6308159 1.7289960 1.7786126 1.7946489 1.4726507 1.4669066 1.7932486 1.8798862 2.0053787 1.7623488 1.8474475 2.3502980 2.1570162 2.1779555 2.2702121 2.2169654 2.2407758 2.1164499 2.1318690 2.3424052 2.3000928 2.4603679 2.4002089 2.2650197 2.1841833 2.0869242 2.4073752 2.3594487 2.3258800 2.0842238 1.9524737 2.2038190 2.2069580 2.2419878 2.2081831 2.2553401 2.1907470 2.2612608 2.1726741 2.2973372 2.1906761 2.6259807 2.4394089 2.3263800 2.3636901 2.3188779 2.4723473 2.1522410 1.9086565 1.5851553 1.8439208 1.8524838 1.9259708 1.7384348 1.7578492 1.9246928 2.0612281 2.0580472 1.6965383 1.9381819 1.9874963 1.9128098 1.8175458 2.1341905 1.8011334 1.9499415 1.9557123 1.8925059 2.0216997 1.8991364 1.9943431 1.8745492 2.0923036 1.8943840 1.9370347 1.9538962 1.9059767 1.9726940 1.9543629 2.0339321 1.9932005 2.0063291 2.0688005 1.9068791 2.0216165 1.7332487 2.0589040 2.0575346 1.9995494 1.9585539 2.1949733 2.1625800 2.2972570 2.1322500 2.1386285 2.0546737 2.1303720 2.1066116 1.9079062 1.9589161 1.9764005 2.0182527 1.7767792 2.1600752 2.0423311 2.1557329 2.0911408 2.1266468 2.1307646 2.1555095 2.2303763 2.1349610 2.0671341 2.0849499 2.2176586 2.1273972 2.0300003 2.0852839 1.9389841 2.0528548 1.7788255 2.0042451 2.0049189 1.9306900 2.1521518 2.2935200 2.1406832 1.8847790 2.1036852 2.2616610 2.2115841 2.2225930 2.2888010 2.0540710 2.0641469 2.1606933 2.1094397 2.2264288 2.0230558 1.9837048 2.2736392 2.0844144 2.2024883 1.7656297 2.2061730 2.1128772 1.8566247 2.0708227 2.0350579 2.0241197 2.0911649 2.0327405 1.8933479 2.0628544 2.1214397 1.9760980 2.1283832 2.0175214 1.9943074 1.8256659 1.8262958 1.8248372 2.0381098 2.0454299 1.9094695 2.1735881 2.2042597 2.3171617 2.1954419 2.1727488 2.0854801 1.8245436 2.1403082 1.9995023 2.1606229 2.0250732 1.9004268 1.5171303 1.8600029 1.8099884 1.6435471 1.7901357 2.0284691 2.1013759 1.9900026 1.5894983 1.5956046 1.8908743 1.7681210 1.8272923 1.6960163 1.8245056 1.7685011 1.9387982 1.8301750 1.8470656 2.0513251 1.7127833 1.6306055 1.9575652 2.1519272 1.9164049 1.6843339 1.7969647 1.8210848 1.9021346 1.6785373 1.7628750 1.8685652 2.0307908 2.0641508 1.7590034 1.7524642 1.5035476 1.7148524 1.4755728 1.3628600 1.5363244 1.6197331 1.4769620 1.3440210 1.3573813 1.3860041 1.3727040 1.3155350 1.3783189 1.0719509 1.4217420 1.3049801 1.4465706 1.3802081 1.3223268 1.2857353 1.3525786 1.4089489 1.4216602 1.3661416 1.3132247 1.4894262 1.4254526 1.4117875 1.3644718 1.4530267 1.3552847 1.3844949 1.3423631 1.4564573 1.3620689 1.4099669 1.3318208 1.2708468 1.3680191 1.3274835 1.4298078 1.2353175 1.4342883 1.5760216 1.3309307 1.4629818 1.4293911 1.2025799 1.1165815 1.0891758 1.4368151 1.4301863 1.4321546 1.4560120 1.6084030 1.4444895 1.3175468 1.4985318 1.5151935 1.2893094 1.3995373 1.4986929 1.0727905 1.3506708 1.2632007 1.2996638 1.3419558 1.2703874 1.1947969 1.2093935 1.1552993 1.2572189 1.2531574 1.2769871 1.1455851 1.1054250 1.2019562 1.3798796 1.2386696 1.2396927 1.2834426 1.2383422 1.3337914 1.4620973 1.3149479 1.1532552 1.2076025 1.3186009 1.1756461 1.4607590 1.3894602 1.3129939 1.3214222 1.4387050 1.3583557 1.3350768 1.1624023 1.3789299 1.3015964 1.1682028 1.5972836 1.4525278 1.4125035 1.4759946 1.4690469 1.4891803 1.4526699 1.5260847 1.2621838 1.1676145 1.4409975 1.5248338 1.4614161 1.4706281 1.4570262 1.3760457 1.6518614 1.4329026 1.5553410 1.6607422 1.6876674 1.6109707 1.6915802 1.3543141 1.4831449 1.4111053 1.4479360 1.3685184 1.3675320 1.4427424 1.5062163 1.5084599 1.5328674 1.5272724 1.4994266 1.5056944 1.4096894 1.3305322 1.5458743 1.4255134 1.5338148 1.5566449 1.5218008 1.4260939 1.3010260 1.7469911 1.6974255 1.5149965 1.6435032 1.5071171 1.4685426 1.4583414 1.4063684 1.5033664 1.6499505 1.5970196 1.6510919 1.7078628 1.5937897 1.6551657 1.6265256 1.3774123 1.7659865 1.6050310 1.7277831 1.7628492 1.7256754 1.9671903 1.8331669 1.7959042 1.5439311 1.5354548 1.5913379 1.3503486 1.6788491 1.8800883 2.1676097 1.6259965 1.6384144 1.3077335 1.4000846 1.4694773 1.4490629 1.6836940 1.5792768 1.5085230 1.6430485 1.4328236 1.5714766 1.6124378 1.3896150 1.3564900 1.4883180 1.4200957 1.6210090 1.6531208 1.3631883 1.2882959 1.1457012 1.3426458 1.2566804 1.2280084 1.2291539 1.2224573 1.2756413 1.2388512 1.1934214 1.3194526 1.2621768 1.2541557 1.3319758 1.2910001 1.2826679 1.4906567 1.2217323 1.2628785 0.7957222 0.7835257 0.7867079 0.7977701 0.8037997 0.7722348 0.7184114 0.7697532 0.7947307 0.8219412 0.8084315 0.8102992 0.7956585 0.5339717 0.0000000 0.2006026 0.3928147 0.3174357 0.3820197 0.5811689 0.5906665 0.6401273 0.5096759 0.6633048 0.6376292 0.6167148 0.6636548 0.6254642 0.6708896 0.6597530 0.6409813 0.6113681 0.6252270 0.6313798 0.6640264 0.6313084 0.6608615 0.6627497 0.5953525 0.5763594 0.6171833 0.6369486 0.5849352 0.6204797 0.6288100 0.6655594 0.6797436 0.6743164 0.7083090 0.6018182 0.7177178 0.7344518 0.7373780 0.8036936 0.7181181 0.8707059 0.9743636 1.0157629 1.0127517 0.9413221 1.2890783 1.3584029 1.6059270 1.4813794 1.3633171 1.3431337 1.6009233 1.4314017 1.5246910 1.6157233 1.5036012 1.5744198 1.4798610 1.5739583 1.5335786 1.4656693 1.5376574 1.6467896 1.5666784 1.5812705 1.4473099 1.5037132 1.4942022 1.4793828 1.3419109 1.4035670 1.4169442 1.4703174 1.6383981 1.6027005 1.5195339 1.4020597 1.5172047 1.3539212 1.3750206 1.4562356 1.3397249 1.5038479 1.2975378 1.5211693 1.4743518 1.4220190 1.4232204 1.4228499 1.5100754 1.4438230 1.5476796 1.4137012 1.4327315 1.3426004 1.3974997 1.4306145 1.3612929 1.4891902 1.4194833 1.3984544 1.9997328 1.1095058 1.2629630 1.3287362 1.3792268 1.1706658 1.5055291 1.6528444 1.6045500 1.5632683 1.5814747 1.5158008 1.6918393 1.5305339 1.5012690 1.7010465 1.4329658 1.7781683 1.7343787 1.4912330 1.6726935 1.5328242 1.5653007 1.7253286 1.4785129 1.5057379 1.5689639 1.5956195 1.8784913 1.8762574 1.8976778 1.9178359 1.6036065 1.9145302 1.6059268 1.5181558 1.7301339 1.5936372 1.9769916 1.6609624 1.8318581 1.3343459 1.7938316 1.4840359 1.5773719 1.6466115 1.7585418 1.6478345 1.5764763 1.5947346 1.6415135 1.6311966 1.8012430 1.6501804 1.4903046 1.8903753 1.8629982 1.6009587 2.0700504 1.8273472 1.6279900 1.6529702 1.9023044 1.8713769 1.8154751 1.7943060 1.8138554 1.7737138 1.5287809 1.5867930 1.6552713 1.5221738 1.9378239 1.6446923 1.5482536 1.3413207 1.3574957 1.4307794 1.7633362 1.9070370 1.8831043 1.8535745 1.6002183 1.6985250 1.8817248 1.5273415 1.6217280 1.9337689 1.8150414 1.5177824 1.6255335 1.8321014 1.6445668 1.8753631 1.6620676 1.8928661 1.6557770 1.7255080 1.9099076 1.7626924 1.8579811 2.3656110 1.8740859 1.9826227 2.0061958 1.7671503 1.8444611 1.7653915 2.0968651 2.1795483 2.2134284 2.1637220 2.1150742 2.1711667 1.9890030 2.1977431 2.1916352 2.0190480 2.0908285 2.1177288 2.1150482 2.1493166 2.0893902 2.0309756 1.9931353 1.9382733 2.0233298 1.8998890 1.9860135 1.8509172 1.7413122 1.7713146 1.7356438 1.7986126 1.7035403 1.8468751 1.7127215 1.7270121 1.8599907 1.7688587 1.7878265 1.8422616 1.9240122 1.9994298 1.8273144 1.8863192 2.0034978 1.9380160 1.8398006 2.0081873 1.8937378 2.1642582 2.1588098 2.0482818 1.9160913 1.8421586 2.0439093 1.9293782 1.9556603 1.9257015 1.7083009 1.5753755 1.8841483 1.7084248 2.1293391 1.9627195 1.8376193 1.9510806 2.0859903 1.9322576 1.9071902 2.0042571 1.8827888 1.9358812 2.0674857 2.0408106 1.9592001 1.9124960 1.7270259 1.9294925 1.8125723 1.8056363 1.8228505 1.9234127 1.9127909 1.7321545 1.9654956 1.8241177 1.8023602 2.0254847 2.0105110 1.8022019 1.9140521 1.8130256 1.9618940 2.1596637 1.8748884 2.0439241 1.9727670 1.9971737 2.0624545 2.0860252 2.0218684 2.1226755 1.9482516 1.8572182 1.9368730 2.1464832 2.5325353 2.2217265 2.3106502 2.0103497 1.9453529 2.0210992 2.0635772 2.3500975 2.3891870 2.2568263 2.2798164 2.4004633 2.3505861 2.4123932 2.4331908 2.4440061 2.4534202 2.5408959 2.1548109 2.4473356 2.1482000 2.1787972 2.4266389 2.5093234 2.5267893 2.0788850 2.1420271 2.1575816 2.3209171 2.0921925 2.3928917 2.2951114 2.3618563 2.2837263 2.2625864 2.3038032 2.3091589 2.2380512 2.1442912 2.3576562 2.0168463 2.2582700 2.2796362 2.2474641 2.3273784 2.2766860 2.3174174 2.3974332 2.2403283 2.3338578 2.2324393 2.2552869 2.4097371 2.2619652 2.2160437 2.2991688 2.1583833 2.1861731 2.2064073 2.3423666 2.3117829 2.4030290 2.2434928 2.5072438 2.1765941 2.4716795 2.4053931 2.5059984 2.4598588 2.4322707 2.4296413 2.4115294 2.3899391 2.5159527 2.2729379 2.1578397 2.2305709 2.1507610 2.2269831 2.2538211 2.1925153 2.3673778 2.4310650 2.4706196 2.4069787 2.2158167 2.2359387 2.5272752 2.6753842 2.6994863 2.6625431 2.4965959 2.6114032 2.3259911 2.3321283 2.5148404 2.3746462 2.4170758 2.3561607 2.2402289 2.3565584 2.4049809 2.3482927 2.2450077 2.1640795 2.2857392 2.3152852 2.4475062 2.4094657 2.4259012 2.3375983 2.1194445 2.4270515 2.2837403 2.3885160 2.5217403 2.1931414 2.1375259 2.2656666 2.1384875 2.1747475 2.2351094 2.0619257 2.2254584 2.3398768 2.4791043 2.3103018 2.4761431 2.3059555 2.2206133 2.2999169 2.2089909 2.0650203 2.1367804 2.1925658 1.9752246 1.9904008 2.2896486 2.1625661 2.2209821 2.2245373 2.2683612 2.2393130 2.2221892 2.3223579 2.2594718 2.3172517 2.3209562 2.3429132 2.3683865 2.3125787 2.3618794 2.3866668 2.4548556 2.3847159 2.4440650 2.2906956 2.2987310 2.3109793 2.4218390 2.1217154 2.3235150 2.0722089 2.2559762 2.3436683 2.2977378 2.3909055 2.3041780 2.2831664 2.3490562 2.4494457 2.3734842 2.2323648 2.1006688 2.2769001 2.2833615 2.4063660 2.4784025 2.3046389 2.2964195 2.3491976 2.1793401 2.3702451 2.3522687 2.4472001 2.2754328 2.4179476 2.4951934 2.3789357 2.5602376 2.2556707 2.2580415 2.3310912 2.3162815 2.4079589 2.4860377 2.4001311 2.2976503 2.2297827 2.1057766 2.1598647 2.1807107 2.2588495 2.2557182 2.2923191 2.1051660 2.3357195 2.0759422 2.3573770 2.2108809 2.2453652 2.3454251 2.1997577 2.1458126 2.2473931 2.3078788 2.2258206 2.3549548 2.2004973 2.2753645 2.2858768 2.2733582 2.3078599 2.3074589 2.1763836 2.3043658 2.2440427 2.3842601 2.1283008 2.3256299 2.1666760 2.0167134 2.3167765 2.2290112 2.1875080 2.1295643 2.2538467 2.1989784 2.2751665 2.1707186 2.1800240 2.1205331 2.0864308 2.0137937 2.1427476 2.0597980 2.3017417 2.3701206 2.1279409 2.3353842 2.0737696 2.2117047 2.2299143 2.1152737 2.3299481 2.4670674 2.2573466 2.5488747 2.4620699 2.2786258 2.5031371 2.3777558 2.2177540 2.2987758 1.9823411 2.4355686 2.1922641 2.3734348 2.3618180 2.1863015 2.1070956 2.2369991 2.1977146 2.2408890 2.3525002 2.3289548 2.2634388 2.2654640 2.2724748 2.2818830 2.2391177 2.2823107 2.2810432 2.2931688 2.4235498 2.5181851 2.1149429 2.1973889 2.0900829 2.2186140 2.0566029 1.9160118 1.9272114 1.9728016 2.0318222 2.0187673 2.2298801 2.1667028 2.0402784 2.1133186 2.1312500 2.1420037 2.1142892 2.1091154 2.0829649 1.9581870 2.0921367 2.1174929 2.2600753 2.1268014 2.1292300 2.2513864 2.0962681 2.1834057 2.0522372 2.1049321 2.0576517 2.0245058 2.1924815 2.2210244 2.5093944 1.9807426 2.2457064 2.3679782 2.2480551 2.3771678 2.1193157 2.1051455 2.2910471 2.2631313 2.3080534 2.1326376 2.2619156 2.5448781 2.3892731 2.3654532 2.4740620 2.3019773 2.2790784 2.2453496 2.4364162 2.3644179 2.2906710 2.4652048 2.3916310 2.3910524 2.4076766 2.3369335 2.1499262 2.1427725 2.1276753 2.2596503 2.3286402 2.4015659 2.2567622 2.3453882 1.8211398 2.0506919 2.3143260 2.3557207 2.0652760 2.2449488 1.9688330 1.9686889 2.1244844 2.0824988 2.3946266 2.3893356 2.2526693 2.5978948 2.1880511 2.2955149 2.1970253 2.1523216 2.3779235 2.3001713 2.2657300 2.3779693 2.3907141 2.2320144 2.1970620 2.2885503 2.2542501 2.2920734 2.3426969 2.2857605 1.9746025 2.0454630 1.8475814 1.7186248 1.8829385 1.9986202 2.1269220 2.1061031 2.1128647 2.0586803 1.8382725 2.0390943 1.8402767 2.1960674 2.1286639 2.2431871 2.4533395 2.3333540 2.3375651 2.1048832 2.2599967 2.1428022 2.2401897 2.2057929 2.1687588 2.1910098 2.2193754 2.2251570 2.3466879 1.8988614 2.1892147 2.3164025 2.2537204 2.4416652 2.5020660 2.3399841 2.3159995 2.4086521 2.2418814 2.2198182 2.3420923 2.2416354 2.2754045 2.1881910 2.2233379 2.3298867 2.2365995 2.1105068 2.2282633 2.1700438 2.3672512 2.5082338 2.3898942 2.2028607 2.1698657 2.3013215 2.3448326 2.4095462 2.2561620 2.2062220 2.3200485 2.2793267 2.2728766 2.3526692 2.3642319 2.2347324 2.0559659 2.2349554 2.3775730 2.2550024 2.2639113 2.0952551 2.2042095 2.2119414 2.0803344 2.0130050 2.1167476 2.0028065 2.1644216 1.9989232 2.1650877 2.0367152 2.1559316 2.3731121 2.4577868 2.0918925 2.2997099 2.2974873 2.4304991 2.2633061 2.2981715 2.2310423 2.1425587 2.2290257 2.3351901 2.3166274 2.1313640 2.1467271 2.1773280 2.1630624 2.1302265 2.2211391 1.9869090 2.0539417 2.0174907 2.1780777 2.3701842 2.4427277 2.3542169 2.2723032 2.3425751 2.3158245 2.4274976 2.1723733 2.0623424 2.1142655 2.2630877 2.3326806 2.2936996 2.0461380 2.5985498 2.4973002 2.2435428 2.3243084 2.2143258 2.5836423 2.3667783 2.1747532 2.1577664 2.0520693 2.0709190 2.2778382 2.2445201 2.3111199 2.3911595 2.4591196 2.0458631 2.1428940 2.1813338 2.2255453 2.1953299 2.1521788 2.3858725 2.5129967 2.3165975 2.5454797 2.4387900 2.5046735 2.4296475 2.4012411 2.3127881 2.3163607 2.4259716 2.3556229 2.3154288 2.3041675 2.3145465 2.2245667 2.2716558 2.2302620 2.3411752 2.3363926 2.3556800 2.0326109 2.0929736 2.3430658 2.2324915 2.4493761 2.2441351 2.3514497 2.2509782 2.2321716 2.5218341 2.3481168 2.1285369 2.1906592 2.2153300 2.1483464 2.0202609 2.0276399 1.9613606 2.0766878 2.2742072 2.1311041 1.9764212 2.2418610 2.2131463 2.2341437 2.2165688 2.1750001 2.0766445 1.9673732 2.3248507 2.1112627 2.2203225 2.4118859 2.2300345 2.3810970 2.4499619 2.2373473 2.3593492 2.3627060 2.3470977 2.6742032 2.7197615 2.3724615 2.2917561 2.3665992 2.3486007 2.1830569 2.1778086 2.1927976 1.8728300 2.1089393 2.2513652 2.3606041 2.0290224 2.1123473 2.3835624 2.1621870 2.3585706 2.1459075 1.9679532 2.5103615 2.6078617 2.4856254 2.4235795 2.5558809 2.5029729 2.4984649 2.4920782 2.5338255 2.5758324 2.5687280 2.5686883 2.4192286 2.5713049 2.4562802 2.3789250 2.4436334 2.3718751 2.4018849 2.2260686 2.4123875 2.3843494 2.5232770 2.7021429 2.6094082 2.6146336 2.3165443 2.4041333 2.2947074 2.1629496 2.2399832 2.3890579 2.5389512 2.3905839 2.2512919 2.3091886 2.4301771 2.3907611 2.3381908 2.0318002 2.5563739 1.8981177 2.3134279 2.4435030 2.8541133 2.5932211 2.5883951 2.9165212 2.8595198 2.6306958 2.6044429 2.8909806 3.0406999 2.8404382 2.7399140 2.6077868 2.7432334 3.0049896 2.6363500 2.7145054 2.7592915 2.8083526 2.7992328 2.6462690 2.8008542 2.9784233 2.9590689 2.9050418 2.5216026 2.6187127 2.7470790 2.7751718 2.5055848 2.4659101 2.6008709 2.6257846 2.8813505 2.8577203 2.3523976 2.2750010 2.3156795 2.3368300 2.3489184 2.2666203 2.4602213 2.3568942 2.3854817 2.4065914 2.4423662 2.4036610 2.4636509 2.0862330 2.1380393 2.0948943 1.9654490 2.1565589 2.2126781 2.0302155 2.0069985 2.0083664 1.9920532 2.0594185 2.1295439 2.0891445 2.0541213 1.9437207 2.0369327 2.1367424 2.0521920 1.9605062 2.0914934 2.4174391 2.3937114 2.1724817 2.3925503 2.1839641 2.2596534 2.3083004 2.4612643 2.4163232 2.1664955 2.3668000 1.8344626 1.8284069 1.7469959 1.8172134 1.9499230 1.9924615 1.9668048 1.8886804 1.6855421 1.7946161 1.8736452 1.8770004 1.9009479 1.7163283 2.1076540 1.7175608 2.1681466 2.0492902 1.8986226 2.1182095 1.9051578 2.2502095 1.7189403 2.2966625 2.2568236 2.0351549 2.0978497 2.1068630 2.1358679 2.1795532 2.2551795 2.3479762 1.9449355 1.9303410 1.8565311 2.1706350 1.8635132 2.0707246 1.7397332 2.1565037 2.2614665 2.3388816 2.3195453 2.4324792 2.3462817 2.0418924 1.8368085 2.1276583 2.2314480 1.8675336 2.1483088 2.0689584 2.0100519 1.9834790 1.9721531 1.5980082 2.0314875 2.0327462 2.1507113 1.7713978 2.0099517 2.1714576 1.8240803 2.0853492 2.1135976 1.9990146 2.0606417 2.0175425 2.1551958 1.9979899 1.9344945 1.9507376 1.9487565 1.8026799 2.1426959 2.0053956 2.1469846 1.7506896 1.8952886 2.1393478 2.4824485 2.3589604 2.4128337 2.5426164 2.3581249 2.3602779 2.3977089 2.3852293 2.4505362 2.4501913 2.4127279 2.1408926 2.1218228 2.0664741 2.2874955 2.3230498 2.4076972 2.2474017 2.2568402 2.3013411 2.5797183 2.3596708 2.4257103 2.4951920 2.5012835 2.4006873 2.2924974 2.3236710 2.0033177 2.2981288 2.0386821 2.2993644 2.1790250 2.0958760 2.1078873 2.4230409 2.0472241 2.1313279 2.1820427 2.0891285 2.1970022 2.0728643 2.2130030 2.1158014 2.4118870 2.4423935 2.3982897 2.3640939 2.3332695 2.2987900 2.3429938 2.2972663 2.4486370 2.3772421 2.4387518 2.4902563 2.3705988 2.2671537 2.2724853 2.3999255 2.2529616 2.3687903 2.5510626 2.3826621 2.5598076 2.5029632 2.2359508 2.2496171 2.1518262 2.1947869 2.2398995 2.1693864 2.0795283 1.7937825 2.3029009 2.1487860 1.8267953 2.2915694 2.1151572 2.0600347 2.2104025 2.0941934 2.2371312 2.0163497 2.0529683 2.0235339 2.1642775 2.2528559 2.3968205 2.4075407 2.1852370 1.8595436 1.8415752 2.0026492 2.0033855 1.8502953 1.7966815 2.0103217 1.9177403 2.0708863 2.0073813 2.0513512 2.1386379 2.0167230 2.4321233 2.1508984 2.3346683 1.9894094 1.6483201 1.9214904 1.6547428 2.1841198 2.1335387 1.7988594 2.1958094 2.2356287 2.3171024 2.1191481 1.9663848 1.9662602 1.9332352 1.9480983 1.6722450 1.9123737 1.8016167 1.9990876 1.8165671 1.9719444 2.0048764 2.0413602 1.9939376 1.7334563 1.9969201 1.7394457 1.7070371 2.0958950 1.9466927 2.0474640 1.8840156 2.0913292 2.2173689 2.0358104 1.9872712 1.9762943 2.0278590 1.7698708 1.8371462 1.8122385 1.9258850 2.1870309 2.0564375 1.9599693 1.9903607 2.0238526 1.8685040 1.9093261 2.0580234 1.9250606 1.9991198 2.0196332 1.9755061 2.0308248 2.0209233 2.0141228 1.9443094 1.8414131 1.5454439 1.9817466 1.8830065 1.8021522 2.0352790 1.8736924 1.9197441 2.1655557 1.8192908 2.0223414 1.9992214 1.7892894 1.9824442 1.8179772 2.0926250 2.1901833 2.0136842 2.0386127 1.5513901 1.9293102 2.2657540 2.1511622 2.1202725 2.2835333 2.1846294 2.1152444 2.1356579 2.1751508 2.3540775 2.3701124 1.5846536 2.1669786 2.0913025 2.2291522 2.2894110 2.3088223 2.3007238 2.3138445 2.2541846 1.7627199 1.9971519 1.8418541 1.9213531 1.8586236 2.0678278 1.9833834 2.2531740 2.2354584 2.1937251 2.2415122 2.3034539 2.2266220 2.3479055 1.9794262 2.0404733 1.9744080 1.8876438 1.8823115 2.2414241 2.1982114 2.3320964 1.8760141 1.8328448 1.8706868 2.3666043 2.4534793 2.3914910 2.0833458 1.9285220 1.7357739 2.0519596 1.8647786 2.1027271 1.4784349 1.9179139 1.9639712 1.8623122 1.9789821 2.0510105 1.5544076 2.2345539 2.1397619 2.1295848 2.1963578 1.9257201 2.3651572 1.8670740 1.9190780 1.7775628 1.9030059 1.9200582 1.9069644 1.7830948 1.6397251 1.9338433 1.7846761 1.8477768 2.0616665 2.3480048 2.3146853 1.9093355 2.3111926 2.2828376 2.3355362 2.3026948 2.1595646 2.1246157 2.1894377 2.0763161 2.0542121 2.0817643 2.0918391 1.9749292 2.0606602 2.1207996 2.1022694 2.1483519 2.0298173 2.0598499 2.1704418 2.1621836 2.1485186 2.1181266 2.4306890 1.9563097 2.1829268 2.0511666 2.4983984 2.3795604 2.4397376 1.9195844 1.9975173 1.9399697 1.9548039 1.7830519 1.9935259 1.8017200 1.9440785 1.8644845 1.9663080 1.9743712 1.9396364 2.0781820 1.9581629 2.1288515 1.9748629 2.0791539 2.2146359 2.0293352 2.2206514 2.4349240 2.3681319 2.2730386 2.3482026 1.6901853 1.8853307 1.9798600 2.0548664 2.4525206 2.2257067 2.2925123 2.2609740 2.3264265 2.3814811 2.3220798 2.1625831 2.1017648 2.4017037 2.3102303 2.2738412 2.1146458 2.0879891 2.3155859 2.1316010 2.2570918 2.1862821 2.0869715 2.0686040 1.8398545 2.2734868 2.0848007 2.3167539 1.8509606 2.2588567 2.1934293 2.3060189 2.2053846 2.5059277 2.1978382 2.1690725 2.0812751 2.1607299 2.1899000 1.8947363 2.1823778 1.9862412 2.1492395 2.1569446 2.0745655 2.2602747 2.1180839 2.1380257 2.1991236 2.2140737 2.0791965 1.8087430 2.1852444 2.1852274 2.3072864 2.1016732 2.2129305 1.9794993 1.9399956 2.1988606 1.8653473 1.8521611 1.9220097 2.1450327 2.0939885 2.3902872 2.2260774 1.8432517 2.3837746 2.2934425 2.3457350 2.2407825 2.0623051 2.0107083 2.4902138 2.3856629 2.1896501 2.5058175 2.3911964 2.4485258 2.3586515 2.4639546 2.6550303 2.3875603 2.3716592 2.3493792 2.5375458 2.5881782 2.4228424 2.3387351 2.1949740 2.1065022 2.1442173 2.0802020 2.4122112 1.9587994 1.9800388 1.9822644 1.9026348 2.4949007 2.4950581 2.1647046 2.5681423 2.4402565 2.0932338 2.3217653 2.2662559 2.4205033 2.3720245 2.2652244 2.3483428 2.7964684 2.4508208 2.5746454 2.8050975 2.8435883 2.8458862 2.4285197 2.8978089 2.5833075 2.7347949 2.6994358 2.9074684 2.6926665 2.6874066 2.6847469 2.7239099 2.7256549 2.4032897 2.7101468 2.7556673 2.8026314 2.7993810 2.6846055 2.5745877 2.7910298 2.6575127 2.3891723 2.8148500 2.4976551 2.8016986 2.8534421 2.4471109 2.3253836 2.4720177 2.8164853 2.7995841 2.6598539 2.9011074 2.7052161 2.6868358 1.8958609 1.9381539 1.9290365 2.4080041 2.4664572 2.4752840 2.3182279 2.5794607 2.2683190 1.9700127 1.9599703 2.2389136 2.4850257 2.7433504 2.3168862 2.5885620 2.5526430 2.3246167 2.5239314 2.5269481 2.7124687 2.5801598 2.4847312 2.5825712 2.4812523 2.6190863 2.6410723 2.6487703 2.7803852 2.0679720 2.5292854 2.6025994 2.6126939 2.1422880 2.0348850 2.3748800 2.2165523 1.8221651 2.3870955 2.1788428 2.3046211 2.2720483 2.2674587 2.3388732 2.5447903 2.4512729 2.4785374 2.5604001 2.5442313 2.2928092 2.7035603 2.4422160 2.2941873 2.3854226 2.5204641 2.5179982 2.2632152 2.9886169 2.4303048 2.1611769 2.3833756 2.5474967 2.6120681 2.4471379 2.5247740 2.5840278 2.3540236 2.5982098 2.5872032 2.5666986 2.4247894 2.6800717 2.4363365 2.3626531 2.4471096 2.5738206 2.5709779 2.5783646 2.5748412 2.6006243 2.6162480 2.7505632 2.5404067 2.6790215 2.6309104 2.7155729 2.6418894 2.4950243 2.6199079 2.6392926 2.6127092 2.7312449 2.9024359 2.9286553 2.4421002 2.7841583 2.4875506 2.6350943 2.3383789 2.0292922 2.2725120 2.5045070 2.4123263 2.3581251 2.2516523 2.3783951 2.3050392 2.0421837 1.7633244 1.9374335 1.9400847 2.0577627 2.1779999 1.9755233 2.1863204 1.9963060 2.1078166 2.2432476 2.0309840 2.2775642 2.1803945 1.9843728 1.9169086 2.0120880 1.9693742 1.7790850 2.1228487 2.1017596 2.1384741 2.1573753 2.2803061 2.4651652 2.6283331 1.8357130 1.8758124 1.9699017 2.2102274 2.1593365 2.0047111 1.9796413 2.1006174 1.8966321 2.0898223 2.5821808 2.6962295 2.5934256 2.3580670 2.6305525 2.7386541 2.5953735 2.9237710 2.4483458 2.7009816 2.6269384 2.6376673 2.4526365 3.0011624 2.7585190 3.0634038 2.9879895 3.0784309 2.8876223 2.8462148 2.9250086 3.1127873 2.8279974 2.8521206 2.9348302 3.0257623 3.0434270 3.0706795 3.0972784 2.9348497 2.9758529 3.0747088 3.0006217 2.9223405 2.9517660 2.7170090 2.9079858 2.7272045 2.8621179 2.7708536 2.8467057 2.9164164 2.7332521 2.7176383 2.5336070 2.7536256 2.7360214 2.7705670 2.7580779 2.7117496 2.8652479 3.0005521 3.0161444 3.0077034 2.9693246 2.9395106 2.8618189 2.7839621 3.1317797 2.9544590 2.8182026 3.1484481 3.0698111 3.0486206 3.0237502 2.8820063 3.0277201 2.9546972 3.0455858 3.1576635 2.7758101 3.0080133 3.0001301 3.1421458 3.2073012 2.6692007 2.5693249 2.2261141 2.2246189 2.3250674 2.0843903 2.3717532 2.2828800 2.3855217 2.1596923 2.2916485 2.3374157 1.9377894 2.3434432 2.1290254 2.4778572 2.9476327 2.5976104 2.4920278 2.5054707 2.5614783 2.7989827 2.5151355 2.3679457 2.3648718 2.6996387 2.8073836 2.4488292 2.5198120 2.6502531 2.5955794 2.5419439 2.5718441 2.7866379 2.6722957 2.7572868 2.0866627 2.7590353 2.7267354 2.7408000 2.4757722 2.8452670 2.3226947 2.7126234 2.1822000 2.1990362 2.1943425 1.9004026 1.9380652 1.9546444 2.2111704 2.4189964 2.3520622 2.0431891 2.0833979 2.1348923 2.1089887 1.8385418 2.0329784 2.1694567 2.0008898 2.2763651 2.4699037 2.1584322 2.3231748 2.3616058 2.2301861 2.1172414 2.2193434 2.0348579 2.1679832 2.3155360 2.2039677 2.3547756 2.5045050 2.4912113 2.2567877 2.2238719 2.1892283 2.2177233 2.1804121 2.1212325 2.0672828 2.0902369 2.1886530 2.2579299 2.0566915 2.0289120 2.1460394 2.0861726 2.2671040 2.2627618 2.1774158 2.1446862 2.1702224 2.1112796 2.1055309 2.1492001 2.1289550 2.2351691 1.9250407 2.0066152 2.0791221 2.1614635 2.0598949 2.0387637 2.0501849 2.1639948 2.2350163 2.3998091 2.2644488 2.0100028 2.1962863 2.3025569 2.1364926 2.2415593 2.3580917 2.3202618 2.1754462 2.2568460 2.0511939 1.9276011 2.0774424 2.1071457 2.2635196 2.1315383 2.1897999 2.2122379 2.1602242 2.2890175 2.5372328 2.5318453 2.3485380 2.2998807 2.8131863 2.5438165 2.4285219 2.2027117 2.3500374 2.4418385 2.4868442 2.5517401 2.3223134 2.2787166 2.4489291 2.3420846 2.3717797 2.4240930 2.3603231 2.0652485 2.3349440 2.1103297 1.9976284 2.2553281 2.3858012 2.2768429 2.1515286 2.2353394 2.4131048 1.9436588 2.5521386 2.1344801 2.2944200 2.1437707 2.1451381 2.2629594 2.2220900 2.5895281 2.5673980 2.8618422 2.8102895 2.7503332 2.4121507 2.5797599 2.7274236 2.4324098 2.5879251 2.4639504 2.6849326 2.6428106 2.3314517 2.2896390 2.4167084 1.9039632 2.4450484 2.3098918 2.2827480 2.2006119 2.2545968 2.2312929 2.2367324 2.2973141 2.4378756 2.3267090 2.0562755 2.1223625 2.3935361 2.2433643 2.3624617 2.3213986 2.3780487 2.4000650 2.3277609 2.5461751 2.5238637 2.0077109 2.2171079 2.2690353 2.4425790 2.4176486 2.5382133 2.3379544 2.2310239 2.2215790 2.4047240 2.2586962 2.2476195 2.3745286 2.3921330 2.8846065 2.8519943 2.8568696 2.8128729 2.3761545 2.5362839 2.7149542 2.5859758 2.9289457 2.6964522 2.3584645 2.1241389 2.3369679 2.9309748 2.4423977 
assembly_BlackSea15|NODE_338518_length_2560_cov_2.761277_2|protein       1.6471478 1.6563078 1.6036277 1.8603293 1.7142154 1.8092704 1.6573262 1.8418456 1.9841538 1.9518466 1.9988838 1.7084989 1.8355556 1.7393300 1.7545958 1.6278299 1.8931021 1.9925959 1.7944919 1.7620434 1.6456270 1.6979402 1.8023940 1.9417970 1.9172813 2.2113164 1.9834862 1.9459817 2.2390773 1.8967197 2.0623159 2.0087449 1.8535690 2.2292432 1.9469153 2.1644503 2.2931222 1.9871260 2.2766369 2.1454601 2.0050739 2.2079343 1.4641253 1.5295340 1.3427781 1.5720602 1.6658015 1.4898395 1.6521919 1.6122998 1.5873493 1.8218829 1.7424386 1.6833245 1.6821999 1.7150109 1.8246304 1.8240227 1.7051066 1.7229004 1.7389740 1.9979863 1.8850418 1.8792115 1.7845607 1.6928269 1.8001309 1.6877361 1.5834227 1.6733600 1.6822473 1.6340650 1.9052469 1.9925589 1.6012582 1.7959538 1.7992021 1.7525912 1.7320799 1.7038254 1.6474987 1.9830649 1.8659409 1.8623809 1.8058564 1.7779847 1.5651154 1.7908680 1.6673457 1.8929019 1.7886670 1.6689652 1.9208796 1.6332174 1.7446224 1.6515949 1.6027707 1.8082456 1.7168001 1.9751563 1.9120742 1.8569494 1.7299362 1.5393598 1.8125789 1.8973592 1.9134623 1.6385428 1.8216147 1.8526535 1.6835436 1.6059536 1.6313026 1.5769341 1.7375939 1.7108266 1.9744202 1.7147740 1.6951051 1.7568240 1.7232682 1.5831886 1.3321359 1.8954368 1.6812392 1.7252394 1.9794739 1.8117072 1.6840339 1.8205802 1.6768408 1.7242601 1.8970625 1.8533919 1.8460092 1.8346878 1.8866836 1.7383328 1.7936068 1.7232156 1.8020389 1.8496751 1.9861807 1.8131650 1.7548232 1.9926844 1.8319588 1.8670141 1.5787690 1.7840883 1.9181044 1.5478448 1.7532357 1.5901220 1.7385494 1.5911799 1.7511175 1.8283781 1.8804021 1.7935621 1.6916884 1.9157784 1.7845562 1.7771897 1.9816711 1.6828242 1.8902835 1.6849801 1.7979878 1.9403300 1.9609562 1.8367478 1.6189749 1.5412583 1.6364325 1.5521974 1.7023601 1.6504218 1.6587023 1.6253526 1.6607077 1.8599381 1.7614859 1.5516394 1.5757839 1.8715317 1.9301688 2.0028651 1.7649591 1.9885599 2.4972142 2.2829658 2.2450301 2.3981072 2.4189518 2.2600689 2.1536142 2.2705038 2.4717299 2.3871058 2.7394643 2.7390860 2.3406220 2.3769334 2.1603994 2.5213901 2.5267310 2.4519704 2.1564286 2.1125002 2.2737604 2.3013808 2.3004418 2.2927157 2.2855658 2.2743647 2.2860838 2.2264765 2.3554666 2.3275384 2.6673223 2.5707366 2.4386394 2.3905207 2.4445289 2.6314242 2.1956282 1.9497254 1.6778963 1.7979534 1.7754790 2.0057238 1.8478451 1.7721374 2.0308630 2.1443291 2.0365328 1.7471982 2.0319055 1.9973414 1.8751270 1.8770613 2.0611378 1.7914896 2.0385691 1.9476202 1.9011722 1.9849985 1.8587191 1.9808830 1.8874501 2.1133006 1.9131848 1.9577255 1.8892819 1.8624851 2.0309295 2.0435357 1.9704963 2.0351034 1.9189216 2.0818649 1.8815283 2.0777606 1.7790227 2.0582972 2.0617640 1.9899709 1.9514059 2.1995126 2.1249811 2.1998958 2.1310032 2.1592901 2.0912237 2.1601774 2.1140686 1.9068296 1.9832373 1.9422338 1.9309556 1.7346493 2.0227323 1.9413820 2.1424291 2.0564247 2.0648138 2.0513998 1.9978126 2.1684814 2.0614202 2.0952316 2.0995808 2.1322341 2.1093566 2.0365542 2.0780552 1.9874959 2.0810185 1.7114636 2.0091494 2.0573780 1.8348255 2.1378872 2.2982964 2.1662318 1.8875269 2.0629580 2.3004717 2.2339628 2.3540107 2.3819823 2.1016317 2.1714678 2.1787540 2.1508084 2.2500887 2.0397377 1.9295721 2.2480738 2.0363703 2.0799859 1.6772703 2.1631486 2.1761249 1.8458539 2.2155116 2.1070754 2.1242419 2.1229316 2.1313834 2.0746746 2.2169421 2.2117359 2.0775811 2.2455970 2.2066351 2.0429924 1.9076573 1.9521780 1.9550803 2.0909194 2.0569967 1.9508701 2.2199773 2.1506661 2.2860731 2.2123585 2.2289731 2.1427224 1.6492033 2.0774231 2.0753030 2.1797286 2.0702437 2.0351200 1.5433163 1.7443838 1.9621144 1.8969507 1.9023017 2.1315348 2.0889634 1.9432279 1.7092224 1.6225315 1.8962823 1.8014974 1.8358506 1.7479950 1.8942822 1.8244124 1.9494154 1.9203957 1.9790357 2.1395769 1.7603889 1.6556233 1.9540947 2.1601214 1.9611494 1.6305382 1.6939669 1.7571685 1.8224611 1.5606647 1.6309312 1.6959505 1.8781530 2.1512147 1.7671996 1.8821911 1.5151940 1.7100279 1.4510978 1.3330983 1.5347384 1.5828727 1.4039909 1.2589895 1.4018855 1.4643128 1.3900979 1.2593987 1.3750287 1.0870129 1.4449873 1.2585729 1.4361380 1.3639391 1.3529554 1.2958270 1.3820201 1.3739442 1.5012471 1.3135250 1.2911325 1.4684672 1.4270183 1.4113108 1.4088459 1.5203357 1.3878751 1.4241817 1.3929952 1.4130383 1.3019601 1.4013676 1.3192594 1.2967545 1.3701409 1.3841849 1.4683720 1.2364755 1.3807605 1.4734385 1.4218489 1.4984399 1.3903210 1.2116771 1.0628748 1.0110141 1.4809056 1.4932040 1.5281936 1.5899392 1.6056927 1.4454072 1.3234517 1.4490898 1.6089484 1.3734623 1.4363577 1.4957642 1.0355416 1.3344418 1.2749214 1.2157976 1.2919442 1.2554600 1.1610684 1.2060724 1.1540003 1.2404414 1.2778588 1.2803788 1.1958361 1.1429406 1.2291973 1.4247266 1.1943058 1.2064487 1.3941757 1.2446295 1.3390962 1.5091048 1.2860074 1.1790550 1.2109076 1.3572884 1.1997556 1.4458120 1.4926476 1.3910959 1.3688015 1.4597301 1.3461241 1.2643452 1.0428959 1.3441507 1.2464322 1.2217418 1.7111416 1.4597864 1.4389494 1.5787189 1.5051471 1.6237799 1.5640486 1.6449680 1.3280985 1.2186547 1.4819983 1.5586078 1.5608648 1.5103589 1.5534300 1.5037305 1.7197655 1.5349076 1.6387431 1.7784891 1.7764553 1.6447473 1.8470338 1.5077215 1.5687139 1.4474222 1.5304291 1.4772957 1.4516929 1.4730834 1.5764048 1.6084214 1.5500531 1.5990684 1.5189846 1.5337873 1.4191393 1.3472622 1.5638445 1.4786122 1.5676873 1.6587303 1.5681897 1.5849860 1.3294524 1.7446633 1.7491865 1.6332828 1.6693820 1.5001607 1.4568374 1.4903478 1.4068826 1.4984147 1.5299481 1.6347269 1.6843574 1.6444927 1.6202203 1.7107999 1.6630145 1.3353116 1.8777133 1.7368089 1.8603337 1.8820485 1.7501709 2.0286708 1.8964712 1.8408494 1.6472329 1.6930281 1.6612403 1.4384839 1.7644542 1.9277871 2.2459852 1.7266275 1.7118842 1.4178695 1.4525504 1.4341223 1.5798821 1.6958711 1.6526679 1.5037703 1.7379950 1.4536137 1.5514354 1.5066020 1.4750671 1.2869493 1.5621438 1.4560034 1.5857491 1.6113712 1.4150337 1.3526797 1.1769052 1.4532852 1.2890579 1.2545230 1.2042586 1.2467248 1.3003509 1.2629669 1.2527347 1.3878148 1.3811565 1.2557051 1.3956726 1.3288728 1.3207563 1.5321416 1.3056678 1.3420611 0.8561425 0.8225485 0.8285880 0.8428263 0.8314239 0.8417251 0.7378778 0.8172395 0.8793221 0.8588155 0.7928708 0.8496010 0.8455599 0.5119788 0.2006026 0.0000000 0.4130819 0.3450999 0.3861063 0.5333041 0.5767144 0.6328113 0.5078770 0.6771357 0.6399888 0.6005795 0.6444982 0.6550174 0.6339568 0.6900768 0.6112499 0.6668158 0.6309596 0.6635462 0.7355325 0.6792678 0.6805448 0.6796036 0.6021604 0.6103676 0.6450166 0.6660957 0.6447179 0.6183675 0.6192980 0.6823336 0.7215988 0.6419795 0.7009549 0.6058530 0.6998958 0.7425457 0.7382445 0.8001534 0.7931329 0.8160862 0.9812690 1.0623984 1.0198098 1.0047981 1.4167682 1.4843400 1.6594297 1.5470772 1.4682860 1.2700929 1.6168899 1.4776406 1.6173559 1.5951794 1.5738810 1.6419518 1.5180917 1.6367266 1.4925299 1.3939782 1.5018698 1.6560771 1.6151291 1.6090255 1.4077887 1.4143095 1.4365866 1.5175267 1.3561992 1.3258487 1.4335961 1.4552401 1.6994576 1.5940018 1.5204685 1.3548198 1.4823899 1.3568172 1.3529873 1.4447009 1.3491160 1.4349423 1.3272268 1.5159167 1.5093553 1.4530757 1.4713395 1.3961636 1.5300191 1.4118123 1.5603687 1.4745510 1.4479542 1.3798458 1.4035089 1.4336566 1.3607909 1.4902840 1.4322035 1.4341262 1.9568608 1.1146103 1.2578295 1.3254383 1.3678715 1.2058286 1.6069978 1.7839057 1.7080158 1.5512124 1.5623758 1.5469515 1.6618449 1.4431257 1.4868552 1.7302709 1.4283322 1.8300704 1.7747664 1.4667712 1.7653954 1.5665996 1.6654741 1.7096933 1.5067715 1.5327907 1.5795110 1.5545099 1.9435229 1.8277790 2.0299067 2.0527804 1.5795983 1.9685348 1.5982526 1.5873218 1.8351498 1.6455542 2.0039681 1.6245355 1.8963918 1.3648685 1.7370529 1.4617582 1.5131894 1.7324211 1.8473642 1.6276083 1.6234424 1.5406753 1.5614146 1.6283051 1.7857368 1.7012613 1.5214238 1.8795111 1.8674490 1.5174483 2.1241620 1.8416788 1.7842994 1.7053954 1.8556127 1.8220164 1.7800879 1.7303096 1.7521707 1.9147832 1.5304553 1.6228215 1.6330559 1.5013583 1.9673932 1.6871233 1.5230537 1.3806558 1.4004042 1.4424808 1.7402202 2.0328710 1.8846843 1.8965428 1.6999079 1.6492000 1.8346318 1.5251384 1.6653556 1.9107175 1.8224865 1.5363404 1.6515935 1.8578860 1.6404479 1.8129831 1.6908953 1.8209181 1.6225895 1.7190858 2.0283075 1.7142341 1.7511150 2.2774375 1.8601958 2.0639460 2.0653276 1.7163466 1.8175628 1.7428860 2.1050455 2.0505556 2.2013591 2.1814361 2.1781819 2.0818395 1.9822809 2.1712533 2.1325548 2.0154115 2.1108566 2.1014222 2.1278114 2.1866419 2.0362935 1.9933920 1.9966868 1.9345484 2.0860169 2.0297415 2.0974916 1.8714134 1.7816439 1.8518781 1.7500805 1.8184161 1.7923034 1.8466296 1.7529438 1.8225149 1.8612878 1.7666316 1.8092710 1.8788303 1.9191089 2.0248052 1.8982956 1.9952519 2.0843472 1.9523403 1.9929527 2.0726122 1.8993805 2.1564103 2.1224009 2.0303976 2.0844342 2.0556777 2.1627717 1.9830429 1.9903848 1.9982269 1.8360375 1.6791787 1.9285352 1.7274775 2.2566233 2.1540127 1.9869736 2.0871380 2.1589167 2.0198360 2.0183065 2.0739380 1.9597512 2.0282549 2.1209293 2.0562477 2.1223826 2.0481123 1.7841765 1.9787214 2.0039654 2.0275174 2.0437664 2.0173689 2.0592300 1.9282403 2.0328728 2.0183596 1.9680851 2.1478925 2.1038481 1.9710273 2.0701988 1.8217635 2.0225240 2.2451526 1.9524526 2.2233971 2.1643339 2.1102223 2.0607706 2.1025177 2.1568818 2.2673005 2.0029140 2.0029417 1.9241913 2.3402861 2.6136263 2.3316935 2.3826324 2.1800349 2.0963864 2.0124442 2.0240302 2.5859519 2.5991375 2.3925313 2.5192013 2.6363640 2.6159432 2.4788281 2.5126513 2.5800563 2.4997463 2.5318189 2.2926635 2.5592729 2.3211270 2.3140789 2.5321931 2.5931517 2.6970572 2.0888231 2.2047561 2.2472705 2.3192690 2.1572070 2.4152073 2.3890225 2.3346821 2.2882201 2.2677605 2.3280852 2.3700594 2.3164651 2.2855389 2.5272946 2.0710255 2.2290740 2.3356298 2.2259247 2.3830259 2.2568753 2.3058360 2.4243775 2.3525787 2.4273374 2.2958338 2.2898246 2.5641560 2.3609489 2.3218587 2.4299117 2.2444826 2.3229150 2.2772303 2.4410756 2.4795022 2.5612511 2.4642140 2.7088071 2.3022899 2.5264097 2.5534030 2.5644525 2.4837902 2.5029785 2.4781954 2.6121860 2.4683751 2.6171654 2.3968895 2.2601237 2.2654659 2.2553592 2.3445239 2.4262307 2.2912747 2.5187894 2.5507579 2.6236367 2.6393830 2.3595494 2.3773861 2.6071670 2.8347881 2.7236851 2.7699999 2.6124352 2.6152186 2.4183018 2.4681828 2.6253094 2.4817756 2.5464759 2.4518201 2.4240694 2.5262712 2.5218232 2.4953344 2.4330951 2.4283261 2.3740712 2.3773616 2.5730597 2.5267433 2.5056075 2.4731349 2.2527247 2.5390677 2.4078009 2.4210556 2.7809184 2.3181838 2.2474858 2.4075150 2.2107046 2.2863247 2.3758559 2.2525330 2.2577313 2.4333790 2.5560705 2.4218041 2.7037937 2.4497832 2.4261699 2.4064016 2.2891181 2.1357690 2.2946045 2.3733312 2.0662181 2.0168306 2.3784374 2.2349627 2.3497541 2.3334038 2.4203673 2.2346506 2.2570267 2.4306845 2.3057183 2.4073715 2.4092094 2.4441894 2.4501490 2.4577970 2.5238615 2.5273554 2.5932968 2.5807040 2.6202157 2.3528045 2.3416506 2.4209022 2.4140452 2.2012149 2.4141933 2.1786118 2.3648732 2.4587729 2.3123570 2.5300544 2.3566539 2.3256914 2.4018956 2.5000145 2.4364899 2.3830449 2.2144169 2.3293004 2.3724277 2.5054490 2.6561909 2.3619296 2.3937301 2.4467714 2.3260798 2.4751554 2.5403858 2.5277796 2.3727912 2.5160301 2.5527796 2.4552536 2.5913153 2.4689505 2.3753790 2.3849295 2.4443562 2.4589537 2.5521643 2.3858854 2.3512494 2.3399681 2.1522591 2.2706897 2.1947349 2.4013496 2.3271658 2.3464950 2.2602884 2.4606123 2.2648387 2.4287529 2.2520889 2.3206067 2.3879723 2.3466859 2.2437879 2.3774788 2.4553688 2.4185199 2.4430303 2.2406911 2.3574347 2.4242683 2.4868943 2.4778604 2.4555973 2.3419738 2.4674204 2.4140714 2.5366733 2.1948889 2.3794954 2.1995495 2.2393490 2.4528305 2.3330421 2.3476256 2.2641548 2.4265971 2.3614337 2.5100356 2.3661991 2.3401222 2.1864549 2.2215036 2.2535177 2.3349166 2.1395543 2.3721978 2.5027151 2.2516328 2.5040122 2.2446728 2.3332567 2.3582500 2.3229587 2.4029314 2.5813249 2.4328241 2.6393193 2.6023408 2.5050635 2.6570006 2.6260837 2.3576220 2.5734517 2.2369955 2.5742622 2.3288691 2.5424820 2.4633259 2.3356358 2.2784288 2.3762826 2.3937169 2.3152589 2.5198261 2.5473037 2.4211925 2.3774844 2.4302932 2.4510847 2.3747402 2.3931575 2.3780984 2.4532394 2.6003882 2.5203822 2.3150819 2.2762326 2.1222048 2.2576731 2.1155053 2.0514403 2.0989019 2.0549279 2.1403997 2.1772951 2.2910788 2.2709561 2.2068760 2.1831343 2.2384849 2.3551751 2.2323026 2.1642342 2.1776188 2.0758251 2.1908417 2.1805539 2.2677888 2.1469783 2.1583121 2.2928150 2.1859719 2.3232420 2.2223792 2.3653599 2.1465020 2.1569829 2.2237343 2.2523475 2.6137067 2.0803663 2.3968141 2.5101397 2.2476232 2.4052968 2.3421405 2.2726274 2.4204920 2.4707363 2.4418023 2.2225838 2.3879264 2.6459112 2.4914975 2.4688023 2.5553966 2.3864930 2.4957854 2.3300681 2.5769566 2.4590831 2.4473680 2.5518424 2.4755429 2.4461217 2.4683997 2.3854425 2.2465294 2.2180682 2.2503036 2.4148365 2.4941125 2.5750834 2.4637325 2.5071466 2.0009024 2.1775944 2.5378429 2.6066316 2.1688766 2.3259450 2.0452686 2.0509701 2.0865555 2.1255512 2.4558797 2.5096860 2.3472821 2.6836350 2.3962419 2.3757815 2.2910623 2.2561643 2.4257521 2.3833213 2.4470477 2.5536314 2.6151551 2.4377138 2.3385832 2.2776027 2.2404789 2.3601139 2.3608228 2.3414762 2.0752397 2.2353978 1.9853623 1.9095013 2.0634094 2.1967024 2.2552393 2.1977022 2.2549233 2.1769350 1.9451066 2.1054677 2.0287511 2.3456270 2.2346442 2.3792740 2.4717281 2.4811147 2.4864805 2.2157130 2.3176080 2.3632996 2.2320264 2.3306778 2.1654550 2.2242820 2.3061658 2.3017952 2.4768876 1.9960464 2.3437408 2.4135552 2.2566325 2.5061863 2.4258088 2.3768805 2.4009421 2.4853221 2.3349781 2.3088008 2.4246502 2.2489951 2.3560159 2.3317590 2.3249066 2.3733735 2.3767803 2.1879070 2.2965299 2.3072379 2.3626147 2.6364070 2.4653739 2.3336322 2.2728184 2.2240380 2.4565228 2.5279551 2.4532110 2.3493057 2.5105735 2.3570010 2.4703942 2.5047057 2.5060202 2.2538670 2.2165506 2.4099832 2.4225212 2.3416047 2.3938981 2.2595539 2.3077979 2.3037012 2.1662054 2.1551354 2.2005529 2.1581116 2.1975934 2.1627523 2.2297227 2.1110835 2.3111971 2.4294147 2.4816571 2.2169522 2.3582656 2.3676287 2.4794003 2.3362962 2.3667630 2.3986252 2.2855379 2.3739495 2.5496151 2.4358700 2.3889645 2.2353541 2.3142546 2.2372831 2.3266185 2.3939469 2.0984909 2.1047172 2.1745005 2.3280627 2.5087204 2.5512865 2.4962722 2.4295299 2.4762125 2.4976590 2.5102934 2.3134111 2.0670392 2.2257202 2.4395245 2.4133251 2.4507813 2.2448507 2.5952217 2.5993356 2.4080854 2.4598781 2.2892644 2.6145974 2.5539610 2.2977907 2.1967123 2.0613558 2.0968467 2.3181480 2.5461191 2.5598668 2.5251799 2.5705340 2.2033871 2.2418594 2.3287666 2.3767189 2.2310563 2.1237062 2.4578276 2.6736079 2.3996723 2.6352486 2.6400019 2.6397817 2.5142670 2.5651463 2.3042676 2.4283355 2.5735599 2.5605635 2.4662661 2.3725822 2.3949396 2.3449612 2.3590795 2.3727113 2.3799983 2.3961702 2.4420160 2.1817481 2.1436616 2.4215528 2.4084380 2.5137788 2.3333316 2.5808742 2.3598787 2.3631960 2.6730461 2.4470665 2.2461713 2.2927446 2.1966530 2.1286792 2.1243800 2.1023167 2.1448833 2.2924961 2.3944515 2.1843124 2.1522221 2.4599203 2.3237078 2.4299555 2.4121814 2.2476128 2.1487538 2.0755050 2.3803806 2.2425920 2.3576383 2.5938781 2.2688202 2.5982090 2.4615621 2.3918506 2.5467775 2.4345730 2.4657752 2.8326109 2.9072961 2.4992389 2.5460165 2.5220458 2.4973678 2.3180740 2.3323553 2.4431057 2.0218568 2.2184979 2.2343874 2.5299376 2.2416574 2.1992158 2.5203217 2.2462489 2.5023380 2.2708163 2.0985812 2.7771439 2.7842174 2.5996015 2.6830157 2.5880669 2.6131477 2.6194185 2.5845347 2.6294508 2.6020764 2.7196238 2.7638238 2.4872262 2.6552465 2.5501341 2.4751871 2.7381622 2.5045389 2.6190388 2.4281904 2.5875766 2.4929746 2.7079095 2.8083638 2.7019884 2.7057531 2.3997797 2.4832345 2.4830516 2.2961451 2.3910302 2.4534512 2.6271524 2.5053257 2.3930620 2.5229579 2.5242338 2.5873937 2.3704325 2.1229807 2.4831303 1.9785509 2.5453783 2.5112986 2.8161928 2.6230520 2.6626732 2.9618290 2.8837559 2.7514674 2.6697177 2.9970757 3.2666296 3.0843065 2.9854555 2.8249358 2.8447435 3.0642387 2.7736594 2.8229020 2.8781110 2.8570303 2.8876965 2.8906649 2.9135617 3.1249684 3.0941879 3.1356429 2.7999101 2.8428895 2.8683764 2.8494416 2.5358445 2.5507420 2.7952377 2.5670940 3.0206632 2.9794183 2.2162285 2.1817874 2.1938853 2.2180139 2.2830313 2.3357618 2.5800145 2.5890094 2.6167183 2.6248640 2.6387077 2.6447460 2.6420708 2.1686099 2.2301840 2.2455690 2.0908228 2.2217337 2.2624144 2.1296401 2.0161123 2.1859415 2.0518727 2.1910282 2.1964107 2.1541691 2.1498354 2.1339839 2.1214866 2.3032466 2.1328360 2.0679355 2.2079524 2.4763845 2.5155507 2.2555533 2.3499012 2.2650595 2.3065609 2.3583584 2.5459027 2.4522589 2.3222883 2.5404941 1.8657659 1.8479178 1.8669294 1.9068878 2.0509527 2.1268748 2.0826167 2.0478769 1.8591168 1.9054181 2.0114883 1.9568020 1.9445265 1.8029846 2.2161914 1.7314720 2.2466308 2.1189876 1.9967457 2.1899999 1.9637876 2.2845789 1.8045528 2.2762776 2.2170560 2.1039596 2.2133196 2.1463238 2.2560226 2.2595621 2.2874415 2.3871517 1.9982081 1.9955637 1.9745605 2.3081310 2.0754330 2.3242494 1.9299400 2.3501478 2.3874470 2.5108211 2.4280635 2.5693424 2.3798332 2.1521117 1.9558281 2.2265318 2.2987708 1.9890610 2.2394262 2.1094058 2.0789681 2.1163023 2.0523686 1.7131794 2.1343018 2.1335416 2.1525651 1.7894766 2.1320939 2.2672548 1.9274962 2.1762075 2.1730932 2.0944684 2.1093671 2.1660921 2.2589313 2.1240728 1.9928300 2.0181656 1.9654054 1.9124332 2.1334623 2.1642994 2.2719006 1.9523854 2.0406309 2.3423608 2.4805786 2.4747034 2.5481318 2.6399517 2.4746587 2.4527203 2.6416896 2.4487347 2.5419733 2.5419931 2.4765557 2.2071125 2.2501926 2.2595709 2.3876181 2.4375302 2.6711474 2.3158998 2.3862641 2.3821057 2.7652349 2.5533192 2.5737751 2.6389576 2.6286731 2.5750701 2.4255901 2.4337793 2.0947719 2.5182149 2.1217887 2.4365089 2.2627205 2.2417257 2.2654626 2.5276371 2.2481401 2.2168138 2.2833759 2.2585683 2.3931470 2.2181163 2.4711637 2.3157315 2.5895124 2.6182296 2.6391446 2.6169698 2.4951742 2.5393547 2.5739721 2.5017952 2.5813406 2.5760034 2.6096051 2.6527288 2.5046199 2.4758848 2.4269847 2.5686447 2.4502476 2.4916600 2.7278099 2.5666406 2.7629582 2.6608177 2.4108515 2.4395567 2.2178887 2.2774705 2.2710394 2.2852205 2.2158888 2.0025877 2.4398209 2.1979629 1.9449171 2.4861658 2.2332912 2.2520293 2.3295739 2.1928820 2.3600709 2.1289328 2.1648391 2.1913706 2.2536257 2.3435598 2.4907300 2.5080125 2.3171733 1.9540312 1.9705945 2.0907114 2.1406412 1.8973045 1.8650129 2.0859300 2.0245012 2.1837245 2.1136734 2.1008471 2.2583308 2.0942834 2.5183750 2.2670522 2.4151609 1.9220162 1.6029040 1.9766010 1.6258456 2.2354247 2.2149461 1.8485849 2.3094891 2.2685865 2.3841529 2.2275016 1.9050857 1.9206184 1.8988357 1.9536353 1.7786495 1.8821755 1.7518738 1.9858869 1.7670065 1.9848258 2.0728113 2.0899744 2.1308188 1.8284146 2.0823613 1.8005946 1.8107438 2.1942425 1.9718928 2.0384007 1.9121291 2.1521047 2.2220960 2.1097639 2.0612687 2.0077095 2.0436283 1.7708465 1.8263822 1.8981814 2.0955189 2.2489239 2.0843333 2.0502026 2.0195726 2.0897621 1.9564607 1.8872049 2.1332375 1.9802740 2.1280526 2.0943788 1.9965124 2.0801041 2.0760597 2.1044735 2.0978515 1.9228266 1.5486185 2.0689426 1.9297317 1.8563134 2.0874078 1.9849288 2.0078778 2.2741636 1.8410770 2.0907730 2.1205059 1.8045960 2.0620643 1.8615818 2.1082731 2.2164329 2.1002295 2.0928803 1.6242449 1.9855253 2.4028880 2.2980821 2.2097168 2.3067590 2.1602597 2.0994200 2.2771063 2.2740146 2.3835469 2.4898754 1.7510305 2.1760301 2.1408287 2.2400840 2.4568188 2.3923162 2.4656692 2.4678644 2.3747862 1.7802559 2.0032739 1.8918374 1.9531633 1.8792854 2.1087744 2.0930227 2.2799958 2.3737113 2.2172965 2.3216550 2.4163423 2.2672599 2.4322222 2.1037773 2.0571979 2.0208964 1.8911429 1.9356331 2.3321600 2.2482496 2.4245439 1.9542038 1.9627729 2.0283026 2.4540612 2.4878266 2.5784594 2.1970944 2.1526166 1.8593685 2.1605523 1.9531560 2.1933051 1.6094715 2.1587922 2.0508285 1.9192732 2.1144926 2.2445833 1.6347764 2.2539885 2.2332718 2.2902745 2.3081319 1.9589982 2.4550540 1.8421142 1.9285658 1.9730684 1.9567711 2.0213095 2.0312347 1.8810848 1.8440490 1.9912523 1.8897397 1.9491727 2.2391356 2.4361880 2.3894592 2.0009206 2.3127196 2.2570448 2.4013303 2.3597287 2.1815450 2.3134498 2.2907315 2.2004188 2.1606087 2.2070195 2.2017068 2.0649214 2.2129429 2.2536672 2.2615885 2.3049621 2.1179954 2.2109712 2.3289289 2.3010887 2.2870373 2.2202966 2.6508308 2.0800567 2.3130671 2.2497556 2.5743154 2.4379888 2.5526692 1.9922213 2.1476620 2.0478834 2.0706574 1.8934252 2.0708578 1.8339197 1.8984359 1.9653341 2.0070122 2.0691728 1.9644334 2.1609650 2.0154068 2.1702048 2.0283268 2.0119995 2.2011147 2.0228804 2.2835678 2.6545337 2.5277076 2.4270955 2.4868667 1.7770434 2.0018245 2.1186223 2.1456465 2.5124196 2.2028695 2.2472450 2.2489679 2.3420245 2.5340963 2.3777883 2.2109769 2.1742014 2.5162396 2.4392283 2.3233185 2.1877516 2.0978511 2.3996368 2.1520288 2.2620165 2.2011941 2.1116909 2.2363525 2.0066595 2.1512311 2.0973162 2.3837326 1.8285748 2.2807956 2.1237586 2.3305308 2.4026372 2.6456725 2.2063423 2.1968793 2.0571919 2.1579122 2.1491875 1.9039138 2.2848505 2.0351762 2.2668472 2.1449623 2.1862682 2.3375386 2.2814060 2.2295785 2.2373350 2.1843662 2.1730809 1.8654293 2.2434205 2.2264493 2.3388361 2.1899910 2.1662160 2.0250569 1.9492307 2.2074490 1.9272240 1.9311308 2.0373150 2.2170825 2.0414686 2.5914911 2.2854965 1.8000844 2.5939324 2.3665587 2.4154455 2.2859860 2.1094763 1.9955018 2.4919611 2.4389004 2.0900964 2.4323778 2.3366494 2.4462955 2.3228854 2.6327683 2.8069575 2.4747498 2.4573003 2.3652691 2.6375071 2.5805564 2.4599282 2.4297622 2.1246479 2.1857523 2.2014415 2.1858228 2.4775788 2.0316646 2.0490477 2.0312148 1.9717503 2.5704267 2.5103944 2.3155482 2.6885704 2.4549728 2.1466969 2.4067699 2.4093506 2.5164722 2.4555571 2.3929295 2.3377432 2.9661195 2.6253148 2.7671939 2.9054519 3.0588142 3.0437762 2.5590326 3.1522554 2.6003577 2.7266412 2.8012290 3.0748266 2.8309429 2.8401574 2.7476928 2.8738381 2.8762578 2.5826704 2.8993618 2.7823148 2.9188604 2.8970983 2.7393046 2.5729040 2.9253320 2.7689514 2.4735035 2.8344403 2.5786120 2.8865881 2.8628578 2.6118783 2.4332848 2.5230738 2.8857034 2.8224001 2.7655569 2.8853988 2.8503133 2.8017473 1.8492825 1.9944204 1.9389849 2.4432221 2.4524742 2.5540408 2.4093941 2.7754081 2.3622642 1.9890896 1.9940043 2.2468569 2.4176991 2.7013918 2.4223073 2.4636143 2.6189879 2.3097379 2.5355517 2.5916686 2.8590851 2.6215368 2.5576693 2.6248512 2.6269335 2.7222412 2.5980706 2.7355060 2.8480984 2.0809358 2.4848904 2.5682560 2.6645754 2.2163903 2.0269681 2.3863273 2.1689120 1.8693161 2.3461579 2.1763883 2.3055974 2.2648158 2.2043902 2.3841382 2.4659911 2.3494495 2.3455144 2.5181037 2.3886369 2.2500014 2.6450459 2.4135530 2.0939929 2.5552793 2.5399187 2.5744774 2.3274967 2.9870880 2.4094985 2.2458802 2.5052698 2.5138233 2.6621207 2.4799327 2.6038257 2.7023535 2.4611161 2.6316502 2.7435481 2.5445761 2.4568328 2.7275064 2.5868256 2.3867869 2.4786529 2.6002722 2.6083541 2.7564092 2.6629567 2.6440745 2.6944470 2.8403563 2.5998659 2.6647070 2.6779551 2.6707651 2.7789034 2.6118408 2.6059041 2.7054640 2.7765630 2.7294763 2.9062402 2.8351751 2.4596022 2.6588689 2.5524535 2.7807807 2.3350788 2.1415134 2.2213923 2.4503789 2.3019258 2.2209300 2.1915557 2.3246699 2.3743112 1.9063894 1.7553416 1.9882263 1.8350027 1.9836517 2.1279562 2.0168457 2.1817298 2.0390703 2.1679233 2.1941202 2.0033813 2.2735869 2.2241507 1.9358170 1.8607965 1.9947773 2.0320247 1.7660022 2.1121058 2.1903523 2.1361131 2.2381348 2.3884513 2.5454819 2.8390187 1.9534912 1.9490034 1.9462352 2.1242488 2.1030965 2.0125226 1.9997028 2.2151049 1.9749722 2.0149413 2.6392338 2.7497495 2.6165982 2.4275760 2.6693264 2.7932542 2.5618279 3.0101534 2.5249131 2.7217146 2.6679297 2.6154329 2.5528239 2.9722786 2.8104334 3.0108850 2.9923076 3.0551631 2.9027922 2.8790804 2.8627997 3.1186380 2.8916042 2.9790074 2.9028447 2.9853891 3.1167473 3.2459220 3.1279913 2.9808910 3.1201922 3.2408694 3.1064344 3.0228822 2.9531292 2.9024502 2.9276029 2.8941122 2.9133634 2.9745367 3.0117406 3.0094934 2.8530167 2.8872723 2.6254397 2.9415176 2.9533934 2.8715641 2.9636399 2.8259582 3.1161461 2.9738766 3.1388492 3.0048666 2.9818885 2.8180442 2.9434702 2.9593785 3.1859343 3.1948112 3.0885371 3.1614953 3.0557796 3.1508811 3.0936744 2.9358480 3.2092393 3.0503537 3.1365364 3.1198107 2.8426806 3.1896781 3.0846447 3.1725619 3.3211197 2.6033713 2.5986527 2.3143331 2.3611183 2.3810831 2.1676622 2.5361096 2.2922179 2.2666765 2.2647100 2.2882802 2.5513200 2.0961480 2.5227276 2.2380501 2.4171158 2.7850841 2.5199282 2.4783007 2.4441814 2.5625898 2.5571371 2.4296243 2.2518469 2.2811071 2.6129788 2.7696913 2.5124063 2.4114625 2.5705281 2.5198019 2.5481046 2.7714596 2.7635823 2.6007742 2.8571547 2.2167827 2.8281514 2.7690475 2.8615506 2.4672506 3.0035311 2.4829471 2.8239325 2.3014473 2.2181530 2.1593738 1.9354403 1.9586630 1.9344459 2.2598809 2.4325311 2.3887878 2.1216316 2.1052999 2.1567004 2.1470051 2.0297148 2.0436690 2.2319654 2.1325457 2.3222394 2.4923360 2.0376945 2.3086194 2.4044867 2.2388998 2.1403095 2.2702872 2.1523679 2.0885256 2.2740575 2.2553721 2.4537870 2.6092858 2.5567031 2.2063860 2.2538038 2.1919155 2.1854710 2.2101150 2.2412953 2.0774078 2.0824841 2.1304032 2.2003882 2.1801742 2.0466864 2.2602205 2.0688416 2.2878898 2.2888299 2.3109885 2.2279851 2.3284636 2.2262879 2.2684449 2.2880707 2.2807809 2.3267422 2.0017859 2.0843555 2.1466371 2.1673808 2.0685877 2.0899511 2.2644891 2.0792217 2.3386517 2.4165498 2.2816964 2.0327934 2.2147272 2.2467059 2.0743073 2.2252907 2.2873020 2.3127488 2.1255570 2.1465825 2.0084847 1.9333289 2.0186524 2.0976036 2.1898080 2.1011311 2.3067640 2.2335938 2.1237596 2.3898079 2.5541147 2.4578726 2.2945036 2.3721394 2.9170632 2.5306610 2.5241492 2.1339393 2.3084934 2.4638061 2.5032105 2.7092257 2.3793969 2.3082838 2.4208032 2.3936296 2.3945390 2.4776986 2.2537472 2.2166124 2.3646370 2.1708533 2.0579552 2.2278078 2.5345517 2.2715342 2.1112065 2.3328300 2.4690182 1.8622001 2.7006296 2.1965862 2.3665539 2.1294519 2.2156993 2.2996287 2.3684482 2.6695162 2.7152206 2.8597211 2.8113357 2.8629541 2.4390202 2.5953028 2.7923759 2.6013246 2.7340365 2.7141168 2.6994224 2.6615662 2.4378498 2.3054824 2.4087879 1.9938699 2.4722086 2.3287695 2.4288948 2.1821003 2.3710154 2.2979583 2.3561106 2.3293225 2.4875075 2.2920339 2.2017961 2.2941236 2.4205755 2.3755685 2.3828261 2.4046708 2.4201382 2.4889621 2.4770578 2.4909325 2.5616093 2.0439650 2.2686923 2.3823267 2.5591026 2.4818008 2.5388509 2.3593495 2.4525156 2.3000368 2.4975035 2.4256275 2.4101447 2.4429526 2.4760093 2.9331738 2.8484575 2.9036688 2.9552020 2.5912275 2.7044527 2.6947125 2.6910850 3.1029467 2.9048639 2.5401043 2.0738997 2.4410349 2.8782637 2.5312592 
assembly_BlackSea9|NODE_73000_length_6491_cov_3.085457_4|protein         1.6453109 1.6552047 1.6702721 1.6479180 1.5284052 1.6261105 1.5922222 1.5549779 1.7723407 1.7619170 1.8010643 1.5859698 1.8591037 1.7018004 1.5702553 1.5489595 1.7880241 1.9016180 1.7179076 1.6671268 1.6194154 1.5207810 1.6681340 1.7220023 1.8151910 2.0027813 1.9082098 1.8865251 1.9168874 1.6881063 2.0899861 2.0006588 2.0045926 2.1400771 1.8603698 2.0194915 2.1184599 1.9748054 2.1511336 1.8932547 1.8426551 2.1399763 1.3002939 1.4224254 1.1238575 1.3733109 1.5514298 1.4915441 1.6051484 1.6226269 1.5508990 1.7325917 1.6814797 1.5932300 1.5446541 1.6740284 1.7516087 1.7179418 1.6205400 1.6299438 1.6231610 1.9161107 1.8092425 1.7867582 1.8216870 1.8263387 1.8235935 1.8094503 1.7095403 1.7032773 1.7014217 1.5515294 1.8535906 1.8009039 1.4871149 1.9503392 1.6463958 1.6012469 1.5874942 1.4030157 1.4263716 1.7811351 1.8612123 1.7725739 1.5628072 1.5748861 1.5480147 1.7721676 1.5622837 1.6757566 1.7881714 1.6922981 1.8001653 1.6121437 1.5960130 1.6391265 1.5047081 1.7753191 1.6707330 1.7988520 1.6890363 1.8431115 1.6616505 1.6446245 1.6614341 1.7621827 1.7364648 1.5473394 1.7286534 1.7637317 1.5917015 1.5292323 1.6062476 1.4866005 1.7016917 1.5384854 1.9437804 1.6522691 1.5330048 1.6162899 1.6710412 1.4337462 1.3353944 1.9007719 1.8280202 1.8581097 1.8811357 1.6983228 1.6282271 1.7145398 1.5818483 1.6033687 1.7654290 1.6767667 1.7573266 1.7456758 1.9602837 1.7018480 1.7850840 1.6464181 1.7900213 1.7561134 1.8860628 1.8327526 1.6441178 1.8898211 1.6769895 1.6950360 1.4902696 1.6824102 1.8905742 1.5911123 1.5700005 1.5116948 1.7349063 1.4194934 1.6775074 1.7617506 1.9048307 1.7308545 1.6863280 1.9137853 1.8684903 1.8745374 1.8277715 1.7367134 1.8612295 1.7725306 1.8322395 1.8676518 1.8944413 1.7540711 1.5424915 1.5717976 1.5361839 1.6323530 1.5449187 1.6125004 1.8134862 1.6812973 1.7912113 1.8534114 1.7336188 1.4786736 1.5532772 1.7992588 1.8160658 1.9665054 1.5735677 1.8017236 2.1862592 2.2805225 2.0929065 2.2544403 2.1695147 2.2298491 2.1249492 2.1486743 2.2959024 2.2752835 2.3568715 2.5197103 2.2233330 2.1276126 2.1707158 2.3070342 2.3338844 2.2637993 2.0323258 2.1049006 2.0710661 2.0402661 2.0125865 2.0363774 2.0512735 2.0210611 2.0197675 1.9861475 2.0693453 2.0526598 2.3047338 2.2398809 2.0367291 2.2249802 2.1391523 2.3050574 2.1713410 1.8928986 1.6473808 1.8341138 1.8651881 1.9362696 1.7937582 1.6527321 1.9452219 1.9214071 2.0812824 1.6370692 1.8369536 2.0256614 1.6692636 1.7709515 2.0105517 1.6867102 1.8261139 1.8857086 1.8321672 1.9410048 1.8165566 1.9844766 1.7966482 1.9709168 1.8374422 1.9020698 2.0710125 1.8449526 1.9284163 1.9670627 1.9564354 1.9210854 1.9378643 2.1547585 1.9814862 2.0849878 1.7409017 2.0972824 2.0213096 1.9952035 2.0596695 2.0298270 2.0743077 2.0908006 2.0236737 2.1586236 2.0313365 2.0390320 2.0317315 1.9294583 2.0715528 1.9243100 1.9258153 1.6725978 1.9720022 1.8710329 2.0164265 1.9304828 2.0471948 1.9289320 1.8844822 2.0560332 1.9444610 2.0441302 1.9907119 2.0053860 2.0766453 2.0614916 2.0835892 2.0147359 2.1540815 1.8499122 2.0607951 2.1198758 1.8736359 2.0899705 2.2709198 2.1693861 1.7968031 2.0356663 2.1993388 2.2141213 2.2551926 2.3279271 2.0812933 2.2044891 2.2796018 2.1716118 2.1183272 1.9935065 1.9300605 2.2275095 2.0193932 2.1919138 1.6923165 2.1577801 1.9970766 1.9507999 2.0804003 2.0903582 2.0366304 2.0069182 2.0444895 2.0468665 2.0418679 2.0556526 1.9597928 2.2382592 2.1156502 2.0040392 1.7528131 1.8457672 1.8418378 2.0100661 1.9935169 1.8776583 1.9989074 1.9954693 2.1377505 2.0269131 2.0134177 2.0480279 1.7550470 2.0423519 1.9222859 2.0102066 2.0176278 1.9545085 1.6247491 1.7471883 1.8609440 1.6623393 1.7798160 2.0266862 1.9207485 1.8101126 1.6921079 1.6502964 1.9532585 1.7815907 1.8370189 1.8170628 1.7868563 1.9795877 1.9305816 1.9160881 1.9435424 2.0166857 1.7865700 1.6520162 1.9283719 1.9654767 1.8983806 1.5736483 1.6746684 1.7273515 1.9738071 1.5806168 1.7457192 1.6646812 1.8637197 2.0040075 1.6799614 1.7922862 1.5023456 1.6073830 1.4534378 1.3258904 1.4232565 1.5905332 1.5249255 1.3935218 1.3793992 1.3816651 1.3139295 1.3943605 1.5534392 1.2074452 1.3486208 1.2861320 1.3572850 1.4012081 1.3444873 1.4196412 1.4580596 1.4343856 1.5193398 1.4671886 1.3691318 1.4400158 1.4318003 1.4356887 1.4111973 1.4711105 1.3762358 1.3989898 1.3814368 1.3700213 1.3038717 1.3527350 1.4011760 1.2930218 1.5053705 1.4044308 1.4031266 1.3489473 1.5152052 1.5425384 1.3828753 1.4490073 1.2921811 1.2911776 1.1199051 1.1807908 1.3946103 1.4112778 1.3822024 1.4221558 1.4543119 1.2592683 1.2404416 1.3873733 1.4736419 1.2341279 1.3687380 1.3740004 1.0878390 1.3183410 1.2535037 1.2184155 1.2262038 1.2501711 1.1846329 1.2217772 1.1441079 1.2035577 1.2812684 1.3116855 1.2600193 1.1442529 1.3269185 1.3278576 1.2123226 1.2446114 1.2893618 1.2402685 1.3374764 1.4458636 1.3090172 1.1246030 1.1552595 1.1712293 1.0903192 1.3193190 1.4316962 1.4372700 1.4664344 1.5154243 1.3488812 1.2983942 1.2536149 1.3595661 1.2881272 1.0968192 1.5480797 1.4110008 1.3415574 1.4574514 1.3731329 1.4545691 1.3769800 1.3475248 1.2789177 1.1294463 1.3435299 1.4381574 1.4056100 1.3671114 1.3418724 1.5091304 1.6916872 1.4741626 1.4190704 1.7073427 1.6956386 1.5408188 1.5903802 1.3988443 1.4139054 1.2917720 1.4155171 1.3278882 1.3412851 1.4096494 1.5615471 1.4226203 1.4502369 1.4255456 1.4749724 1.5123341 1.4521381 1.3631724 1.4561428 1.4417186 1.5645149 1.4496277 1.4480208 1.4443174 1.2726089 1.7349769 1.6868129 1.6368251 1.6816189 1.4615423 1.3371156 1.3842675 1.2926777 1.4152121 1.6114096 1.6055932 1.6333197 1.6805069 1.5993368 1.7469923 1.7627622 1.3485552 1.8311714 1.7275561 1.7485415 1.8377616 1.6803715 1.9030453 1.8320235 1.7474281 1.5277821 1.6199451 1.5874203 1.3385852 1.7549945 1.8538597 2.1141988 1.6653763 1.4983390 1.2534402 1.3629488 1.3780916 1.5042883 1.5265702 1.4384187 1.3411846 1.5622493 1.4569756 1.5686642 1.4977465 1.4195661 1.2655099 1.4865569 1.4291156 1.5760298 1.5500428 1.4038618 1.2662203 1.1086133 1.3618793 1.3727712 1.3397042 1.2193790 1.2746084 1.3344954 1.2685353 1.1948981 1.3681614 1.2541580 1.2919544 1.2555308 1.3000580 1.2239990 1.4589908 1.2239523 1.1824458 0.7194990 0.7215728 0.7088597 0.7298736 0.7528579 0.7324353 0.6244465 0.6449190 0.7326845 0.7782263 0.7285564 0.7144210 0.7243918 0.4530558 0.3928147 0.4130819 0.0000000 0.1142414 0.1807023 0.4928627 0.5473225 0.5260619 0.5297160 0.6829416 0.6617203 0.5744230 0.6245466 0.6640069 0.6580146 0.6507863 0.5726192 0.6370143 0.6423105 0.6426395 0.6755360 0.7298311 0.5980761 0.7222299 0.6578501 0.6396630 0.7123475 0.6993799 0.6794460 0.6963934 0.6978408 0.6826910 0.6436284 0.7265598 0.7802299 0.6719005 0.6987839 0.7484539 0.7011580 0.8100937 0.7287803 0.9290635 0.9701098 1.0110194 1.0649536 0.9667152 1.3375903 1.3990008 1.4314485 1.3264046 1.2693290 1.1783376 1.4918401 1.3149474 1.4721656 1.4789413 1.4587258 1.6530779 1.4733125 1.3570554 1.3975995 1.4011546 1.4897756 1.6186602 1.5532602 1.6192780 1.4440744 1.4835348 1.4768907 1.5009151 1.2933763 1.4040186 1.4743579 1.5623049 1.6838381 1.5618582 1.5021796 1.3713596 1.4987724 1.4240046 1.4302816 1.5051452 1.3954772 1.5086760 1.3026007 1.5848453 1.5257006 1.4651565 1.4170459 1.3471896 1.5209131 1.5036044 1.5972864 1.4693148 1.4833039 1.5175056 1.5628582 1.5291968 1.4965003 1.6040059 1.5350511 1.4604815 1.9940934 1.1116395 1.2409108 1.2768443 1.3157065 1.1924372 1.4957058 1.6586924 1.6872905 1.5452399 1.4973267 1.7060191 1.6241314 1.4742638 1.4158232 1.6056280 1.3464913 1.7453966 1.7369786 1.4967914 1.6388208 1.6057240 1.5870167 1.7187621 1.5046410 1.5162072 1.6093395 1.6199787 1.7185359 1.8120288 1.9646085 2.0448718 1.6153825 2.0404303 1.5529799 1.4208278 1.7965407 1.6442676 1.9458959 1.4818413 1.7182092 1.3251988 1.7381871 1.4861792 1.6992633 1.7535152 1.8828222 1.7511220 1.5959980 1.5819000 1.5496400 1.6756643 1.6613306 1.6140735 1.5656418 1.6043264 1.8120791 1.5132775 1.9716326 1.9534072 1.7663268 1.6894782 1.9698199 1.9409269 1.9539593 1.8485164 1.8914558 2.0347885 1.5683838 1.6134168 1.5983252 1.6022330 2.0261888 1.6600792 1.5175170 1.3548714 1.3490965 1.4878542 1.7704664 1.8988137 1.7429986 1.9296482 1.7776326 1.8170517 1.8210937 1.5244789 1.6427520 1.7684749 1.6796364 1.5192749 1.5671462 1.7637127 1.6386265 1.6825235 1.6869654 1.7827965 1.6048662 1.6670534 1.6845592 1.8001320 1.6658226 2.1207713 1.8477122 1.8460654 2.0328242 1.7377970 1.7631278 1.7314140 2.0899410 2.0918831 2.2914350 2.2712446 2.1655432 2.2521093 2.0938083 2.0793855 2.0796320 2.0517452 2.1540285 2.0991684 2.1109983 2.2177022 2.1721963 2.0478144 2.1242926 2.0620633 2.1490376 2.0538733 2.0292735 2.0425637 1.8623980 1.7874571 1.8826730 1.9113614 1.7608987 1.8203069 1.8368045 1.9342946 1.8792220 1.9102588 1.8505004 1.9407401 2.0355305 2.0301996 2.0758552 2.0497932 2.1588156 1.9409990 1.9347242 2.0465731 1.9462367 2.0664826 2.1021788 2.0095237 2.0478765 2.0576831 2.1594530 1.9338303 1.8858125 1.9203330 1.6882806 1.6712689 2.1368665 1.7818335 2.1983585 2.0085963 1.9892445 2.0851381 2.1620448 1.9706817 2.0069520 2.0304625 1.9909036 1.9329841 2.0163729 2.0160742 1.9845181 1.9643569 1.8111199 1.9207544 2.0104572 1.9185297 1.9120350 2.0404974 1.8724751 1.8896502 1.9292958 1.9419386 1.9408757 1.7834852 2.0734845 2.0005878 1.8402741 1.7740948 1.9090398 2.1709986 2.0155786 2.0096131 1.9987682 1.9599601 1.9114549 1.9273732 2.0404497 2.0540278 1.8627175 1.9110517 1.9139665 2.2131839 2.3515793 2.2260756 2.2480966 2.2246163 1.9514302 1.9375585 2.0504894 2.2067531 2.2888020 2.2510218 2.2278329 2.2703146 2.4164429 2.4618064 2.4600572 2.5254903 2.5389873 2.6023403 2.3072715 2.4744369 2.2950430 2.2022279 2.4080615 2.4248523 2.5592013 1.9931267 2.2103356 2.2112033 2.2667932 2.2117832 2.3346192 2.3728814 2.2523377 2.2110472 2.1946355 2.2963294 2.3221511 2.2217780 2.0752495 2.3242841 2.0635317 2.2490229 2.2404181 2.1348311 2.2350476 2.1824384 2.2671724 2.3283536 2.2124686 2.2903225 2.2093207 2.2345359 2.3427014 2.3639853 2.2081836 2.3487994 2.2619295 2.1707625 2.1069833 2.2986855 2.4196959 2.4757193 2.3463023 2.5001602 2.2260718 2.3983570 2.4261198 2.4386280 2.4685376 2.3298238 2.3734747 2.4228642 2.3428219 2.4442011 2.1357139 2.0975305 2.1197470 2.1063764 2.1620311 2.1601901 2.1494765 2.3168537 2.4392631 2.3621878 2.3582875 2.2441027 2.1714541 2.4237431 2.5963975 2.6175893 2.5722488 2.5173942 2.6297143 2.2786407 2.2690951 2.4007768 2.2923933 2.3642852 2.1421183 2.2558721 2.3024387 2.2752070 2.2925241 2.3347613 2.1680877 2.3208225 2.3069813 2.2911620 2.3134788 2.3496836 2.4002968 2.1036812 2.2418068 2.1715598 2.2006365 2.4896963 2.1345557 2.1100060 2.2061241 2.1278689 2.2686740 2.3046782 2.1314086 2.2306663 2.4611912 2.4269356 2.2314232 2.3993038 2.3410019 2.2354225 2.2419396 2.1900453 2.1727807 2.2636323 2.2873469 1.9816315 2.0191503 2.2367537 2.2131337 2.1207468 2.2148574 2.1480146 2.2503587 2.3181839 2.4346331 2.3329975 2.2843053 2.3000621 2.4391125 2.2833499 2.3873422 2.3669526 2.4628284 2.3765590 2.3315508 2.4141369 2.3515088 2.4011709 2.2172236 2.3611284 2.1717742 2.2746808 2.1122200 2.2845088 2.4070164 2.1578151 2.2962044 2.2100272 2.1589227 2.2245243 2.3808678 2.2184865 2.2182940 2.1488378 2.2528354 2.1685034 2.2728984 2.3580407 2.1930072 2.3113011 2.3240353 2.2438219 2.3154115 2.3691752 2.4597689 2.1691311 2.3530565 2.4624186 2.3244387 2.4315364 2.2199264 2.3160963 2.2454603 2.2472772 2.5064953 2.4268746 2.3891424 2.2950942 2.3439492 2.1939910 2.2153260 2.1881141 2.2904589 2.3149984 2.3136968 2.1419145 2.3769016 2.0807711 2.2789176 2.1214217 2.2531096 2.2119831 2.1994978 2.1283839 2.2683563 2.2378995 2.1168375 2.2158838 2.0996721 2.2718435 2.2385917 2.4112037 2.3335488 2.3201390 2.1086333 2.2329899 2.1746493 2.3694770 2.1528019 2.2066286 2.1178796 2.1299777 2.3639451 2.2260076 2.2620405 2.1799397 2.1968291 2.1416899 2.3660197 2.2958349 2.2174839 2.1752913 2.1913755 2.1285978 2.2521500 2.0473071 2.2587829 2.3225730 2.1547031 2.3287392 2.1736025 2.1952734 2.2572769 2.0834410 2.3407143 2.5085084 2.2413800 2.3575288 2.3574279 2.2667376 2.3846821 2.3576139 2.2145306 2.2790262 2.0612937 2.3543618 2.1700721 2.2812851 2.2535667 2.3705809 2.0644334 2.1871923 2.3011603 2.3663782 2.3425070 2.4329986 2.3378853 2.2906673 2.3839396 2.3435681 2.2822127 2.3366038 2.4324472 2.3453577 2.4094253 2.5202653 2.2968465 2.2598876 2.1648914 2.1616519 2.0155978 2.0040219 1.9734999 1.9848111 2.0938821 1.9858758 2.1704487 2.1359848 2.1081199 2.1755811 2.1616142 2.1752078 2.1119749 2.2006023 2.1353397 2.1400008 2.0771016 2.2727004 2.2312112 2.1995253 2.1587413 2.2701687 2.1849168 2.3121416 2.0930367 2.1729095 1.9601745 1.9528899 2.1106966 2.3155607 2.4821606 2.0886862 2.1281369 2.3213819 2.2795083 2.3349370 2.1461675 2.1438714 2.3635907 2.2936220 2.2991468 2.2298475 2.1549747 2.4582461 2.2431541 2.3758655 2.3392749 2.3420977 2.2546085 2.1754151 2.4947524 2.3001419 2.3133080 2.4091688 2.2483346 2.2481417 2.3662018 2.2531633 2.0811517 2.2439672 2.1794964 2.2349546 2.3343328 2.4194910 2.2248901 2.3283957 1.7732596 1.9923402 2.2789175 2.3977237 2.1170767 2.2532391 1.9871307 2.0065631 1.9732395 2.1506265 2.2546959 2.3441798 2.1679602 2.5590071 2.3423962 2.1285259 2.0792069 2.0959389 2.2728247 2.3260881 2.2064200 2.3294323 2.3129970 2.2157033 2.1887075 2.2662883 2.1949584 2.3732247 2.3203325 2.2918443 2.1202461 2.1774300 1.9331211 1.8093477 1.9896900 2.2079436 2.2977990 2.1802620 2.2180974 2.1738041 1.9439809 2.0582915 1.9927325 2.0899447 2.2028456 2.1430404 2.2316661 2.3035026 2.3839373 2.1168249 2.2578888 2.0212734 2.2667532 2.3472781 2.1655325 2.2497639 2.1025516 2.2129286 2.4623037 1.8442378 2.3078154 2.3310099 2.1651232 2.3702466 2.5109752 2.4595992 2.3106702 2.4500231 2.2297404 2.1562861 2.2879911 2.2867352 2.2364533 2.1942411 2.0942314 2.3690109 2.3816054 2.1883632 2.3016395 2.1370360 2.2985945 2.5318649 2.5337816 2.2903740 2.2833833 2.3005802 2.2276674 2.3125003 2.1968919 2.3275786 2.2620709 2.1273705 2.3893281 2.3345810 2.3037952 2.2834378 2.1490831 2.2698481 2.4587932 2.2293340 2.3380092 2.0954197 2.2476415 2.2672035 2.1977842 2.0677952 2.1371993 2.1639975 2.2139556 2.1260859 2.2443572 2.1794947 2.2435483 2.3271015 2.5191631 2.1589776 2.3705420 2.4273220 2.4377653 2.3224288 2.3930258 2.2655883 2.2065406 2.2456836 2.2308011 2.2481813 2.2390487 2.1218033 2.2760467 2.1726201 2.1889030 2.2352944 2.2426921 2.1285286 2.1089058 2.1896603 2.4286149 2.4652269 2.4277208 2.3440408 2.4210675 2.3772790 2.4931003 2.1654776 2.0174277 2.1102507 2.1032180 2.2899010 2.4741272 1.9763127 2.5625859 2.3995997 2.3703239 2.2412964 2.3209363 2.5726555 2.3229116 2.2242946 2.1888695 2.1949084 2.1549053 2.4864437 2.3612022 2.3354749 2.2636910 2.3928536 2.0880200 2.1220651 2.3005977 2.4364192 2.2214344 2.2604051 2.3656165 2.3906702 2.1861548 2.4580182 2.3309777 2.3292745 2.2469105 2.2681497 2.1300998 2.1080913 2.3218440 2.2085208 2.1816114 2.1204427 2.1685921 2.3376335 2.3063399 2.2181090 2.3563619 2.3204844 2.3911384 2.0562451 2.0220561 2.2980921 2.1732578 2.4342717 2.3048233 2.5943201 2.3729036 2.4306950 2.5972838 2.3514454 2.3363987 2.0489653 2.2409735 2.1449475 2.0658571 2.1211584 1.8746172 2.1535261 2.1678896 2.1337237 2.1130769 2.1966064 2.2144370 2.2431613 2.2565977 2.1006306 2.0428430 1.8823349 2.3435567 2.1224859 2.3688207 2.3558528 2.2762863 2.4839707 2.6590164 2.4709657 2.5057388 2.3378812 2.3832703 2.8823817 2.6441693 2.4067422 2.3833299 2.2536788 2.2043724 2.2173846 2.1039267 2.2312402 1.7577172 2.0294482 2.2108812 2.2215743 1.9471232 2.0813556 2.3112777 2.1150771 2.2729447 2.2336953 2.1018132 2.4054198 2.4551359 2.5118713 2.4450913 2.4754592 2.4823875 2.4512834 2.4129627 2.4405103 2.4851080 2.4519654 2.4792017 2.3318385 2.4178429 2.4077500 2.2947602 2.4089979 2.1881267 2.2540961 2.2167649 2.2607976 2.1869034 2.3764091 2.4411744 2.2978651 2.3998361 2.2023882 2.3764568 2.3375955 2.1218422 2.2243905 2.2209211 2.3963779 2.2561939 2.2262852 2.3486953 2.3594141 2.3317401 2.2016391 1.9437094 2.3311488 1.9366102 2.4126908 2.4078170 2.8287041 2.6095603 2.7064192 2.8528300 2.8097853 2.9366025 2.7512010 2.9859580 3.1157431 2.8196109 2.6737111 2.6351919 2.7333178 2.9664185 2.7889926 2.5917050 2.6609278 2.7969360 2.7788146 2.7856294 2.8748293 2.7953461 2.7944885 2.8775039 2.4977190 2.5265392 2.8289383 2.8298896 2.4797993 2.4102102 2.7364659 2.5291199 2.9864559 2.8928861 2.1078278 2.0398610 2.1357915 1.9956997 2.1523613 2.3887940 2.4166031 2.5570257 2.4824416 2.6012043 2.5539279 2.6802041 2.6895841 2.0100460 2.1392800 2.1131927 1.8976408 2.1188736 2.1411413 2.0748515 1.9963289 2.2172116 1.9733042 2.1248954 2.1932483 2.2156747 2.0787802 2.0590947 2.0820347 2.1296679 2.1594938 1.9947857 2.1199059 2.3824533 2.2989487 2.2552100 2.3306527 2.1564350 2.1597566 2.2585334 2.4304702 2.3527963 2.2489574 2.4617201 1.8817415 1.8942281 1.8173869 1.7861638 1.7900431 1.8989869 1.8818738 1.9065770 1.8124446 1.9083927 1.9466145 1.8177119 1.8463749 1.6571120 2.0090383 1.6526170 2.0898146 2.0599257 1.9279231 2.1621322 1.9076064 2.1016627 1.7854101 2.1975057 2.2385399 2.1067410 2.0954368 2.1317506 2.1951043 2.2481729 2.2807470 2.3376296 1.9961726 1.8605201 1.8119554 2.2997126 2.0134242 2.2236527 1.8213496 2.1947920 2.3442520 2.4966780 2.5019287 2.6182285 2.4480106 1.9293353 1.6868730 1.9943301 2.0807490 1.8284048 2.0800027 1.9622741 1.8993181 2.0144582 1.9660111 1.5576799 2.0048923 2.0895717 2.0645558 1.6946201 1.9894340 2.0467615 1.8357674 2.0629926 2.0359015 1.9902033 1.9861408 1.9698312 2.0576685 1.9355563 1.9283895 1.8184793 1.8496664 1.6571525 2.0604315 2.1175927 2.0240619 1.7488588 2.0280178 2.1828070 2.3802875 2.3245133 2.3976389 2.5682352 2.3062275 2.2869612 2.4725030 2.2527395 2.3940441 2.3400673 2.4551961 2.0718549 2.1196629 2.1272068 2.1746741 2.1999873 2.4957686 2.1957094 2.2833465 2.4146191 2.6646398 2.4788128 2.4279084 2.4156954 2.5381066 2.5106438 2.4319696 2.3655135 1.9306203 2.4099449 1.9893239 2.6074028 2.2023454 2.2942036 2.1437251 2.6609551 2.2418022 2.2895366 2.0976181 2.1055452 2.3302542 2.3201601 2.2822029 2.3490609 2.2967871 2.3571192 2.1597257 2.2808258 2.2075723 2.3192459 2.3115503 2.1906658 2.4092504 2.3553571 2.2841671 2.2732753 2.2336217 2.1707233 2.1331788 2.3339002 2.2159271 2.2401986 2.4322696 2.2930359 2.4641075 2.4569128 2.2454290 2.2949625 2.3433681 2.3305127 2.3221303 2.2516397 2.2527013 1.7720826 2.3917071 2.3177912 1.7596461 2.3029664 2.1190236 2.1849863 2.2949706 2.2102504 2.2436022 2.1401072 2.1506458 2.1120721 2.2652637 2.3272059 2.4615365 2.5188819 2.1567153 2.0758457 1.8151053 2.0403530 2.0904138 1.8660563 1.7897208 2.0645217 1.9878557 2.1951024 2.1320546 2.0153084 2.1056171 2.1487595 2.2778233 2.1253879 2.1688437 2.0319374 1.6149017 1.9650955 1.7366352 2.2059277 2.1262010 1.8547752 2.0688666 2.0448787 2.1800766 2.0229679 1.9275220 1.8667747 1.8835036 1.9551011 1.7962240 1.7872733 1.5657739 1.8536319 1.7233607 1.8846366 1.8854367 1.8263660 1.8570628 1.6509163 1.8835614 1.6951409 1.5697474 2.0378936 2.0585553 1.9989006 1.9487676 2.0164195 2.1198265 2.0203417 1.9657838 1.9152907 1.9239530 1.6724031 1.7909497 1.8381570 1.9827711 2.1481858 1.9146640 2.0512187 1.9723935 1.9465566 1.8567756 1.8727273 2.1507946 1.8152324 1.9331340 1.9958886 1.9007180 1.8742686 1.8595296 1.9361967 1.9476585 1.8886153 1.5806218 1.8976906 1.8271105 1.8734585 1.9460227 1.9062173 1.9512849 2.1007547 1.7543514 1.9879219 1.9218550 1.6927284 1.9400808 1.8588197 1.9084968 1.9764997 2.0267722 1.9394756 1.5437511 1.9801850 2.2328842 2.1631272 2.1790215 2.2899402 2.0106256 2.0099617 2.1907016 2.1459516 2.3121958 2.2815331 1.7064461 2.0382781 2.1339374 2.2023334 2.3035878 2.2415468 2.2739355 2.3507108 2.4422545 1.6933228 1.9689336 1.8368515 1.9114057 1.8080663 2.0172154 1.8998053 2.3496567 2.3390579 2.2355094 2.3738167 2.2969230 2.2999105 2.3996593 2.1968531 2.0949836 2.0220800 1.8972056 1.9108111 2.3471463 2.2738529 2.4129097 1.8870395 1.7608844 1.8688774 2.2493859 2.3402051 2.2580126 1.9772866 2.0538671 1.7868877 1.9534163 1.9511808 2.3064538 1.6607641 2.0950011 1.9727360 1.9010324 1.9870533 2.1068001 1.5848231 2.2192907 2.2707365 2.1738838 2.1670977 1.8346829 2.3838329 1.9918975 1.8511614 1.8721996 1.8738370 1.9032824 1.7438444 1.6703830 1.5831277 1.9455168 1.7756686 1.7240835 2.0446895 2.2223749 2.2812309 1.7422920 2.2274959 2.2065227 2.3516786 2.3213605 2.2455567 2.0322653 2.2461690 2.1599951 2.1943910 2.2454175 2.3518640 2.0334421 2.1549369 2.1643082 2.0940500 1.9957464 1.9209806 2.0086426 2.2119320 2.1497305 2.1331294 2.0865324 2.4368110 2.0929138 2.1013436 2.1051906 2.4769557 2.2671606 2.3496015 2.0141660 2.1130584 2.1015302 1.8979415 1.8528351 1.9383214 1.7665430 1.8535485 2.0452136 2.0433787 2.0002688 1.9272204 2.1691539 2.1838213 2.0495635 2.0121563 2.1112125 2.2388023 2.0419996 2.1373806 2.4449078 2.3185015 2.2684472 2.3319728 1.7751090 2.0027789 2.1447549 1.9484649 2.3384402 2.1160235 2.2249250 2.2470493 2.1917246 2.4888872 2.3591115 2.2820713 2.2013058 2.3300073 2.2171435 2.2091994 2.1709350 2.0985326 2.2716632 1.9941641 2.2960393 2.1661548 1.9067931 2.0111868 1.8396913 2.0827748 1.9437371 2.1446570 1.6816505 2.1888077 2.0744546 2.1651498 2.1186776 2.3875324 2.0322940 2.0692622 2.0015260 2.1183005 1.9991639 1.7880523 2.1019172 1.8764582 1.9933238 2.0533061 2.0031932 2.0986514 2.0836342 2.0134347 2.0259331 1.9634216 2.0034779 1.6881311 2.1104040 2.0746060 2.2208168 2.0881235 2.0451874 1.8049215 1.8736088 2.0983826 1.9922138 1.8638630 1.8384878 1.9682915 1.9541035 2.4579026 2.2006517 1.8614081 2.3424261 2.2723668 2.2104649 1.9308488 1.9661401 1.8410121 2.2975309 2.3198025 1.9312733 2.1749956 2.1694806 2.1791031 1.9930902 2.3185995 2.5938862 2.1407989 2.2265875 2.0720747 2.4387751 2.2454653 2.3849979 2.2046029 1.9787281 1.8614254 2.0206784 1.8715398 2.2486065 1.8403048 1.9004728 1.8559305 1.9731459 2.4614575 2.3158690 2.1544987 2.5946308 2.4233703 2.1956405 2.2144844 2.2374134 2.3920659 2.3116311 2.1102298 2.0858665 2.5832725 2.5391720 2.5910440 2.8186865 2.7884230 2.8258416 2.3028904 2.7656656 2.6018637 2.5951917 2.4870664 2.8551226 2.4706748 2.5306577 2.4682322 2.3617809 2.4415473 2.2371115 2.4276447 2.3096328 2.4696763 2.5310472 2.3933428 2.2360637 2.4253052 2.4161006 2.3226376 2.4682738 2.3011767 2.4315535 2.5341303 2.3119534 2.1285710 2.2940727 2.4760350 2.6065541 2.6011568 2.5551496 2.5492540 2.5284379 1.8218615 1.8982633 1.8815982 2.1460800 2.2211322 2.3262613 2.3770605 2.4685033 2.1402074 2.0599792 1.8374348 2.1120988 2.3783697 2.4046523 2.3911574 2.4246923 2.4340915 2.2499087 2.5463330 2.6174043 2.5270540 2.4953982 2.4113033 2.4375267 2.4970399 2.5123406 2.4826006 2.6375811 2.8219699 1.9929056 2.6830657 2.3796620 2.5395801 2.0796063 1.9995910 2.3709256 2.3089205 1.6444786 2.3186562 2.1265815 2.4687291 2.2504695 2.1959982 2.4547515 2.6058231 2.4331924 2.3527364 2.4864237 2.4514131 2.2890624 2.5681457 2.4262302 2.4118082 2.2929051 2.4717216 2.6635710 2.3370035 2.7118766 2.5914548 2.1414935 2.3880541 2.6037820 2.7723814 2.6186502 2.5495189 2.5506988 2.5568783 2.6176759 2.6764105 2.6157574 2.5211049 2.8654867 2.5137081 2.4559533 2.5499496 2.4833763 2.7164513 2.6643482 2.5199287 2.5957142 2.5793756 2.7481598 2.5778782 2.5423359 2.4597004 2.4509890 2.6979828 2.5580999 2.6170286 2.7080017 2.8418532 2.6402418 2.7051883 2.5617479 2.2614534 2.7268835 2.3922969 2.7311647 2.2611645 2.1525114 2.1769595 2.3204151 2.3152575 2.2206186 2.3097423 2.2481124 2.3026887 1.9382388 1.7456091 1.8373850 1.7568237 1.9157130 2.0943639 1.9694903 1.9696306 1.9175095 1.9948570 2.2796263 1.9434712 2.1919524 2.1235210 1.8919193 1.7551533 1.8778681 1.6930447 1.7028375 1.8780134 1.8028891 1.9008603 1.9244417 2.2113458 2.4301991 2.6435864 2.0555966 1.9988255 1.8300521 2.1702223 2.0998552 1.9380115 1.8742585 1.9924700 1.8817980 1.9992245 2.6196963 2.7491156 2.5420184 2.3998426 2.4304597 2.6645639 2.4915024 2.8615612 2.4125924 2.5541360 2.5563930 2.7185693 2.5628262 2.9140547 2.7037520 3.0144816 2.9040948 2.9435865 2.7744606 2.8702025 2.9406113 3.0127626 2.7856755 3.0664291 2.9203619 3.0272947 3.1098272 2.9087460 2.9518390 2.9397858 3.0288945 3.1940145 2.8135171 2.8235985 2.8257516 2.6758660 2.8364862 2.7870994 2.7214964 2.7997755 2.7333582 2.9560819 2.8159343 2.8764907 2.6914631 2.8441594 3.0567146 2.5678198 2.8994442 2.6360302 3.0061290 2.8624976 3.0583056 2.7346771 2.7679235 2.7989397 2.7865127 2.6779348 2.9351216 2.9281998 2.8840524 3.0470159 3.0161684 3.1860678 3.0364733 2.8355068 2.9978396 2.9368757 3.0015145 2.8838082 2.6516238 2.9790917 2.9161783 3.0844361 3.1439190 2.7179218 2.3764905 2.0580168 2.2447461 2.4554927 2.1802514 2.3065222 2.1671912 2.1282988 2.1564883 2.1735297 2.3369153 1.8577253 2.1672411 2.0666565 2.2798380 2.5712923 2.4715747 2.2911551 2.3825260 2.5187268 2.6100661 2.3754926 2.1890580 2.1164345 2.5019919 2.6251140 2.4036652 2.3731978 2.4810353 2.4678260 2.4471583 2.4161066 2.4345562 2.2802177 2.5498043 1.9331009 2.5648717 2.5131503 2.5123127 2.3461885 2.6858100 2.4862190 2.6572818 2.2090813 2.3008624 2.1940586 2.0399885 2.0869206 1.9237152 2.2579813 2.4116812 2.2304558 2.1470310 2.1305769 2.0965877 2.1787157 1.8847551 2.0523259 2.3174471 1.9665185 2.1311532 2.2423649 2.0757671 2.2574103 2.2993935 2.1823250 2.0571465 2.2218487 2.1448921 2.1105459 2.3037434 2.1640979 2.4631736 2.5567180 2.5387740 2.3694988 2.2105054 2.4695475 2.0280823 2.1734246 2.2960393 2.1567366 2.0736137 2.2244416 2.1751813 2.1483044 1.9668091 2.1707489 2.1057785 2.3140008 2.2701421 2.2334472 2.1494503 2.2035541 2.2027491 2.1774028 2.2328232 2.2189277 2.2307440 2.0744868 2.1194179 2.1913002 2.2043334 2.0509821 2.1907784 2.0934364 2.0533858 2.1376810 2.3352072 2.1594502 1.9593691 2.1854423 2.2606605 2.1900432 2.2409092 2.2917226 2.3382829 2.2087914 2.1976292 2.0366313 1.9254612 2.1211332 2.1938590 2.2062761 2.0810593 2.2357730 2.1035586 2.1605254 2.4439144 2.4496665 2.4981574 2.3785487 2.3366623 2.7160891 2.3723789 2.4529979 2.2403126 2.3304414 2.2802064 2.4685764 2.4657693 2.2809789 2.2366739 2.3257757 2.1024687 2.2617377 2.4526234 2.3125834 2.3676304 2.3505930 2.1506782 1.9448704 2.2300573 2.3833171 2.1863787 1.9547780 2.2018341 2.4493754 1.8925531 2.4424747 2.1125955 2.1458778 2.0432303 1.9482650 2.1047416 2.1212400 2.5832872 2.6653490 2.6861230 2.7191299 2.7292029 2.4436438 2.6161072 2.5826845 2.4776704 2.7016901 2.6833482 2.5697284 2.5893271 2.3120544 2.2476956 2.2880795 1.9612840 2.4675437 2.3191934 2.1123599 2.1050032 2.1606442 2.2067345 2.3203788 2.2948974 2.3723059 2.0988306 2.1203455 2.0869840 2.4426126 2.3341899 2.2950569 2.2337207 2.4706000 2.2516819 2.3105477 2.4944494 2.6039451 1.9926676 2.0997366 2.2301407 2.4311108 2.4194991 2.4110734 2.3372569 2.2053390 2.2112780 2.2648391 2.4936128 2.3537345 2.4929542 2.4277320 2.7261420 2.5736559 2.7251012 2.6558690 2.3346398 2.5284594 2.4259981 2.4639917 2.8528270 2.3964276 2.3323024 1.8772930 2.2087175 2.6292116 2.6408717 
assembly_BlackSea10|NODE_1857282_length_855_cov_3.536250_1|protein       1.5153044 1.6243960 1.6157396 1.5690074 1.3293479 1.5428015 1.5905933 1.5709372 1.6044461 1.5446523 1.7310160 1.6742188 1.8756638 1.5283803 1.3790850 1.4047892 1.6963476 1.6836323 1.4656503 1.3787045 1.5116796 1.4240023 1.6114340 1.7293360 1.6529826 1.9608670 1.8841434 1.7089117 1.9171227 1.5681978 2.1693398 1.9827870 1.8243569 2.0327942 1.7465174 1.8900019 2.0840753 1.6887014 2.3510314 1.8805525 1.7708500 2.1371650 1.2849313 1.3140010 1.1425728 1.3550177 1.3924149 1.2506837 1.5637127 1.4902746 1.4322758 1.4342570 1.4499312 1.3629570 1.5486069 1.5249667 1.6346268 1.6495906 1.4742874 1.5333034 1.3782637 1.7162399 1.7043511 1.5731437 1.6510730 1.6144475 1.6137284 1.5801687 1.5437276 1.4018582 1.4391654 1.4202918 1.7487598 1.6178887 1.4809788 1.7438072 1.4978581 1.4928802 1.6074119 1.3721026 1.3870445 1.5301194 1.6537504 1.5655611 1.3797444 1.2886501 1.5060030 1.5682175 1.5011086 1.6834985 1.9244886 1.5043046 1.4840366 1.5336496 1.3331815 1.4136765 1.4461598 1.5587982 1.5954207 1.6616622 1.5355674 1.7127095 1.6258103 1.4751472 1.5630747 1.5256954 1.5529546 1.3952728 1.6312172 1.4381360 1.4804067 1.3051366 1.4820680 1.4538787 1.4901597 1.5042695 1.7983823 1.4490925 1.2683056 1.2795741 1.3246505 1.3418717 1.2151527 1.5819667 1.4914567 1.4550236 1.5012569 1.3886358 1.3832992 1.4454481 1.4187139 1.3265634 1.4704003 1.4528487 1.4517998 1.4480913 1.6497495 1.4094252 1.4800946 1.4228078 1.5154266 1.4508603 1.5028967 1.4846873 1.3889507 1.5318461 1.4194039 1.4855568 1.4810313 1.3235473 1.4154171 1.3275562 1.3188089 1.3476466 1.4113580 1.3261670 1.4335336 1.4867445 1.5973035 1.4372389 1.5137951 1.5934466 1.5660731 1.5415676 1.5319804 1.4867374 1.5297139 1.5506203 1.5673333 1.5602212 1.6307115 1.5396395 1.4712950 1.2396744 1.2029351 1.3520322 1.2388795 1.3454126 1.4592886 1.3013955 1.3429725 1.5021982 1.5361474 1.4002699 1.4371201 1.5948781 1.5024775 1.6063572 1.5770037 1.6377376 1.8519422 1.9371109 1.7926670 2.0346947 1.8153289 1.8360700 1.7836156 1.7744323 1.9628256 1.9050633 1.9137249 2.0211581 1.8405448 1.7977936 1.8414874 1.8497615 1.8506167 1.7764464 1.8587172 1.6788888 1.7150216 1.7441915 1.6680677 1.7327762 1.6925673 1.7461778 1.9560160 1.8901228 1.8768994 1.7914119 2.0609322 1.8585050 1.6670401 1.8885269 1.8084831 1.8526641 1.7646755 1.5747199 1.4460344 1.4690650 1.6877134 1.5453216 1.5103865 1.3239689 1.6335379 1.6675934 1.7923080 1.4530749 1.6837508 1.8155531 1.5915695 1.5961156 1.7887565 1.4787444 1.6006439 1.6741279 1.5889183 1.5683519 1.5845784 1.6350666 1.6561679 1.7519169 1.7004569 1.7461498 1.9901666 1.6851012 1.7124372 1.7578580 1.7821771 1.7039365 1.6553066 1.8086099 1.8288686 1.7553914 1.6832752 1.7806294 1.7228374 1.7568874 1.8242324 1.7210352 1.7802152 1.9203974 1.7618634 1.8705997 1.7928045 1.7369879 1.7087126 1.7181464 1.7930992 1.8502350 1.5337737 1.5312392 1.7197124 1.5866811 1.6352811 1.6178296 1.6910822 1.6120679 1.6314293 1.6550839 1.5152613 1.5950183 1.4986390 1.6927109 1.7424824 1.6874747 1.7052934 1.8026186 1.8435373 1.8761956 1.7797526 1.8421274 1.9333583 1.8436179 1.8798838 1.8680095 1.7254299 1.9496361 1.9734864 1.9502711 2.0193529 2.0755989 1.9549789 2.0505844 2.0282391 1.8919434 1.9014815 1.7179410 1.7699040 1.8745676 1.7900320 1.8025704 1.8434340 1.8805483 1.7866785 1.7910425 1.7966821 1.9013339 1.8050715 1.8345513 1.8820980 1.9764108 1.8829263 1.9364799 1.8477540 1.9289402 1.9583594 1.7168911 1.6542319 1.6705135 1.6482878 1.7604718 1.8193994 1.9337376 1.7798059 1.9520727 1.9178581 1.8259522 1.8794195 1.8804604 1.7830968 1.7877582 1.6811477 1.7000008 1.7348066 1.7145114 1.6872894 1.7817679 1.6803561 1.4740628 1.5461972 1.7191639 1.9070798 1.6171127 1.4056913 1.4006482 1.7634744 1.7391050 1.6383302 1.6772939 1.5037739 1.7661605 1.7318802 1.7792776 1.7960694 1.9486702 1.7639314 1.7127107 1.7105496 1.8931520 1.7723360 1.3735050 1.3990333 1.4102007 1.6430909 1.3725113 1.4132883 1.4118027 1.7272670 1.7544489 1.5118329 1.5782199 1.3344695 1.2969287 1.1690465 1.0879392 1.2060604 1.2941993 1.2776787 1.1531633 1.1527350 1.2432689 1.1770211 1.0528624 1.2360009 1.1048091 1.1161655 1.0292730 1.1293627 1.1780789 1.0270810 1.1124088 1.1952760 1.1984234 1.2128171 1.1505904 1.1529114 1.1771681 1.1393415 1.1506892 1.1124350 1.1677202 1.0960837 1.1190753 1.0855114 1.1485671 1.1164203 1.0930867 1.1570058 1.0206869 1.2284824 1.2922007 1.1161638 1.0824083 1.2577529 1.3178965 1.1207175 1.3689648 1.0799638 0.9920378 1.0197714 0.9494304 1.1804300 1.1931534 1.2095280 1.1621275 1.1996866 1.0803004 1.1119100 1.1111956 1.1473693 1.0336361 1.1576672 1.1328414 0.9020238 1.1605125 1.1176027 1.0767716 1.0740116 0.9619985 1.0322703 1.1179725 1.0457988 1.0639651 1.1115650 1.0851957 1.1343176 1.0571818 1.1751824 1.0425811 1.0622591 1.1589802 1.0619844 1.0577857 1.1292032 1.1817891 1.1198975 0.9115760 1.1152473 1.0899202 1.0380320 1.1663697 1.1595992 1.2049097 1.2383079 1.3205990 1.2300424 1.2481197 1.2420363 1.1806431 1.1674151 0.8128640 1.4323395 1.0982899 1.0287201 1.1962336 1.1185715 1.1417334 1.0945337 1.1700560 1.1787144 1.0507772 1.2328802 1.1808951 1.1337530 1.0971221 1.1521704 1.2171615 1.4554553 1.3083919 1.1688533 1.4003297 1.4720974 1.3817073 1.3501065 1.1124130 1.2194932 1.0924612 1.1883718 1.0712985 1.0635563 1.1041471 1.2656322 1.1755915 1.2309432 1.2712333 1.2810873 1.2493815 1.2073652 1.1389472 1.2737520 1.2728011 1.3522857 1.1731648 1.1887970 1.3635863 1.1563132 1.3712393 1.4432368 1.4589140 1.4162909 1.3308667 1.1744993 1.2061045 1.1325161 1.1883765 1.2895934 1.2362263 1.2372547 1.5090903 1.3348955 1.3617185 1.3724490 1.1358012 1.6266739 1.5749475 1.4456484 1.5405779 1.6241332 1.6394765 1.4994298 1.4970755 1.4087478 1.3627446 1.3565554 1.2098665 1.6239609 1.5840216 1.8070044 1.4344990 1.2254997 1.2065535 1.2472712 1.2752045 1.2891732 1.2655590 1.2592270 1.2391402 1.4116694 1.2896840 1.3555750 1.3242607 1.2377935 1.2103110 1.3654227 1.3443532 1.1665421 1.3435240 1.2005243 1.1349612 1.1079459 1.1455146 1.2143680 1.1883280 1.2078137 1.1522762 1.1959104 1.1386949 1.2010711 1.2173378 1.1528424 1.1086024 1.1018327 1.0926350 1.0340043 1.2646455 1.1224445 1.1261334 0.5662831 0.5429784 0.5470180 0.5546357 0.6019474 0.5863551 0.5774351 0.5673831 0.5470968 0.6027517 0.5824177 0.5779125 0.5712433 0.3696593 0.3174357 0.3450999 0.1142414 0.0000000 0.1720249 0.4032085 0.4176775 0.3971841 0.4558412 0.5139833 0.4490675 0.4886957 0.4509336 0.5419094 0.5215457 0.5120331 0.4884376 0.5111986 0.5268466 0.5492360 0.5488763 0.5525660 0.4761400 0.5604868 0.5612854 0.5432672 0.6139519 0.5963622 0.5618342 0.6427422 0.5213859 0.5351786 0.5167122 0.5648932 0.6448422 0.5684129 0.5405374 0.6710898 0.6367798 0.6933071 0.6832202 0.6717910 0.7993879 0.7539845 0.8728595 0.7983682 1.2836625 1.3398058 1.3105583 1.2315944 1.2913913 1.1390299 1.4781651 1.2373626 1.3592310 1.3677183 1.2803866 1.5150866 1.3083798 1.3588970 1.5245023 1.2389246 1.3364807 1.5457094 1.5242289 1.4226013 1.4987904 1.4914487 1.5552900 1.3897136 1.2403951 1.3082846 1.3569881 1.4997662 1.4548938 1.4922018 1.3646982 1.2936015 1.3364747 1.2462699 1.3965563 1.3038562 1.1736268 1.3210680 1.1707716 1.3600318 1.3848932 1.4004893 1.3761886 1.3976390 1.4492153 1.3972322 1.5033866 1.3271152 1.3265422 1.3151990 1.3607967 1.3630566 1.2621891 1.4469707 1.5384673 1.2136936 1.8585189 1.1661166 1.3093880 1.2145185 1.2658492 1.1461924 1.3240217 1.4965265 1.4405182 1.2923148 1.3222707 1.3939263 1.4515455 1.2934410 1.2280263 1.4530992 1.2421752 1.3830685 1.3467419 1.3596696 1.4176922 1.4018512 1.5875197 1.8358081 1.3028575 1.2788421 1.3219370 1.6258267 1.5301829 1.6086880 1.7961449 1.8080748 1.5466185 1.7707572 1.4314796 1.2791097 1.5284054 1.5523009 1.8077857 1.2413142 1.4575437 1.1610073 1.6397907 1.3447555 1.6653476 1.6629298 1.8414745 1.4671717 1.4192328 1.4595501 1.4649503 1.7705340 1.4235529 1.3901720 1.5722412 1.4777819 1.5621130 1.4842595 1.8415019 1.8616109 1.7714900 1.7376214 2.0029967 1.9505153 1.9903225 2.0790960 2.0274040 1.9656739 1.5337041 1.3896960 1.4078356 1.4628278 1.7631929 1.5937412 1.2770528 1.2798167 1.2064833 1.2854896 1.5441697 1.7421118 1.6505889 1.6816503 1.5296407 1.5421155 1.5902736 1.4656961 1.5713939 1.5951842 1.5558502 1.5749796 1.6028929 1.6750514 1.5096150 1.6080452 1.5571181 1.6805213 1.5249960 1.5531188 1.5910964 1.5561439 1.5932283 1.8328377 1.9449222 1.6566412 1.6677543 1.4498426 1.5913726 1.6126810 1.9285239 1.9621236 2.0449961 2.0036415 1.9538783 1.9994112 1.9113889 2.0474696 1.9441167 1.9825708 1.9660890 1.9339274 1.9735601 2.0039564 1.8828058 1.8258744 1.8134409 1.8529558 1.9072022 1.8790010 1.9610952 1.8063275 1.6201791 1.6191790 1.6302335 1.6650772 1.5283812 1.5545061 1.5437984 1.6546590 1.6789917 1.5289900 1.6828865 1.7312806 1.7967369 1.8183410 1.7725644 1.6501465 1.8048213 1.6754380 1.6072931 1.7501015 1.6697202 1.8297603 1.8006116 1.7649036 1.7286908 1.7467869 1.7855227 1.7898404 1.6070569 1.6639223 1.4822144 1.6339643 1.8545790 1.5230182 1.8091118 1.7865351 1.7442408 1.7335406 1.8030256 1.7968100 1.6622561 1.7293385 1.7035449 1.5269995 1.7251403 1.7174128 1.6616820 1.5698142 1.6027794 1.5830826 1.7049523 1.5844786 1.6219734 1.6640587 1.5596773 1.6824886 1.6106494 1.5607878 1.4893957 1.6517448 1.7574285 1.6749863 1.6404962 1.6482642 1.6688280 1.8692328 1.6966023 1.7446873 1.8728269 1.6926163 1.7852119 1.7192021 1.7339661 1.8071093 1.6356025 1.5725245 1.7014545 1.8698155 2.0153401 1.8937154 1.8842331 1.7761243 1.6567825 1.5127101 1.6269602 2.0489515 1.9655593 1.9942413 1.9071682 2.0578958 2.1467354 2.1826649 2.1671055 2.2115136 2.2322331 2.2348175 1.9651314 2.1872987 1.8883667 1.8590802 1.9928889 2.1830158 2.1185769 1.6360669 1.9253882 1.9534702 2.0429339 1.9838584 2.0278853 2.0224777 1.9504491 1.9006137 1.8401469 1.8913880 1.9179143 1.8670148 1.7886722 1.9761719 1.8654513 1.9687659 1.9251056 1.8024963 1.8659730 1.8974077 1.8754010 1.9759049 1.9231493 2.0044102 1.8649965 1.9540667 2.0480871 2.0371483 1.9962773 2.1257094 1.8798618 1.9211296 1.7787893 1.9813374 2.1110273 2.0949800 2.0907004 2.3287470 2.0641002 2.1154452 2.0963567 2.2130641 2.1795334 2.0830070 2.1304502 2.1625577 2.0856016 2.1968685 1.7753576 1.9211034 1.8647145 1.8842703 1.9034945 1.9020664 1.9084682 2.1322397 2.1491433 2.1951584 2.0604621 1.8911482 1.8475619 2.1573063 2.1990879 2.2974639 2.2568606 2.1271198 2.2596444 2.0419495 1.9627331 2.1136995 2.0481555 2.1236392 1.8991390 1.9791440 2.1509919 1.9898374 2.0013263 2.0186754 1.8621916 1.9977670 1.9761870 1.9822874 2.0329183 2.0537637 1.9414699 1.7803119 1.9677232 1.8205364 1.9348915 2.1612811 1.9708406 1.8303422 1.9269586 1.7504672 1.8826479 1.9312880 1.9224488 1.9918396 2.1669318 2.2632599 2.0968450 2.2105178 2.0975587 2.0768708 1.9506828 1.9110919 1.9185291 1.9195000 2.0084443 1.7974907 1.7903907 2.0285113 1.9362779 1.9319839 2.0207626 1.9700663 2.0334450 2.0095337 2.0664824 1.8590515 1.8830097 1.8837967 2.0731885 2.0103907 2.0412341 2.0563512 2.1861232 2.1614271 1.9709591 2.1154275 2.0791952 2.0678330 1.9384461 2.0322090 1.8810014 1.9946763 2.0545722 1.9991646 2.0551574 2.0247169 1.9778675 1.9781854 1.9933545 1.9462808 2.1103075 2.0365125 1.9690662 2.0233179 2.0612234 1.9652799 2.0157410 2.1201377 2.0364374 2.0496505 2.0304670 1.9898461 1.9955521 2.0897790 2.0935185 1.9434394 2.0425617 2.1452992 1.9594319 2.0848836 2.0236286 1.9748929 1.9535506 1.9619688 2.1673473 2.0949100 2.0905664 2.0362732 2.0735792 2.0534367 1.9786668 1.9200888 1.9545429 2.0025281 1.9543342 1.8986903 1.9968544 1.7833166 2.0570356 2.1420663 2.0294280 1.9057041 1.8311261 1.7569232 1.9111317 1.9780354 1.8779877 1.9457431 1.8340777 1.9721602 1.9185795 2.1109093 1.9195896 1.9812658 1.8489340 1.9452312 1.9646771 2.0666718 1.9312157 2.0085120 1.9094989 1.9464492 2.0614249 1.9822211 2.0271657 1.8893407 1.9954687 1.8651893 2.0196221 1.8982715 1.7687358 2.0241841 1.8620745 1.7299350 1.8436850 1.6826947 2.0015278 2.0958607 1.8531968 2.0489786 2.0046769 2.0503459 1.9581428 1.8096555 2.0090574 2.1514289 1.9457094 2.0152722 1.9977224 1.8931143 1.9592339 2.0127398 1.8997941 1.9565991 1.9379786 1.9976727 1.9517479 2.0037977 2.0037730 2.0576261 1.8733968 1.8953305 2.0556730 1.9920081 2.0295825 2.0270347 2.0911305 2.0567750 2.0945306 1.9883094 1.9756838 2.0281133 2.0876323 2.0757995 2.1121414 2.1344820 2.0081754 1.9497768 1.9216929 2.0185373 1.8207234 1.7964734 1.7958658 1.7847272 1.8381397 1.8170728 1.9389405 2.0482391 1.8733358 1.9502693 1.9607513 1.9297158 1.8846822 1.8743998 1.9660657 1.8684824 1.8043728 1.9569783 1.9391717 1.9109113 1.8488411 2.0336075 1.9551338 1.9522357 1.8149669 1.7810626 1.7972291 1.7345332 1.9166829 2.0438999 2.2462319 1.9783633 1.8326508 2.1199416 2.1117608 2.0842258 1.8569778 1.8087265 1.9934772 1.9535764 2.0835829 2.1417016 1.8483152 2.1602684 1.9845007 2.0315175 1.9869453 2.1040460 2.0217086 1.9443319 2.2174340 1.8327199 2.0679817 2.1568766 2.0141680 1.9277152 1.9868479 1.8563653 1.8449886 1.9652654 1.8959503 1.9542506 1.9953151 2.1598681 1.8983547 2.0006030 1.7275765 1.5943899 2.0363768 2.2126585 1.9682512 2.1306587 1.7904511 1.8246404 1.8406127 1.8761712 1.9290839 2.0424354 2.0275144 1.9680192 2.0836245 1.8848100 1.7257380 1.9699061 1.9121452 1.9062419 1.8471108 2.0090055 1.9994082 1.8584256 1.8917649 1.9766942 1.9713360 2.1182389 2.0263655 1.9490449 1.7328105 1.8779108 1.8202056 1.8074509 1.6614322 2.0122470 2.0405965 1.9246043 1.9859387 2.0134182 1.7741412 1.9456288 1.7758877 1.9383958 1.9364520 1.8675868 2.0366021 1.9201488 2.1371746 1.8302436 2.0968916 1.6726577 1.8536854 1.8778818 1.6973198 1.8323818 1.8461406 1.8409228 2.0215464 1.6172879 1.7196619 1.8931010 1.7701345 1.9570169 1.9860048 2.0161689 1.9443541 2.1043272 1.8841122 1.8464127 1.8155354 1.8974544 1.8459610 1.7517324 1.6842102 1.8383503 1.8905185 1.8704986 1.9742175 2.0046627 1.8472306 2.0213378 2.0700582 1.8867067 1.8984383 1.8596735 1.8936271 1.9520174 2.0056166 1.9966773 1.9743083 1.8938589 2.1191108 2.0825490 2.1018949 2.0918853 1.8033489 2.1157467 2.3087506 1.8750881 1.9869749 1.8670888 1.9670968 1.9992676 1.8823967 1.7948106 1.9128061 1.8777502 1.8394354 1.9575071 1.9662226 1.9606998 1.9416228 2.0773509 2.3049979 1.8816036 2.0304222 2.0486908 2.0754093 2.0425190 1.9683459 2.1203522 2.0205605 1.9589726 1.9765820 1.9692248 2.0171991 1.8352314 2.0011992 1.8834081 2.0066150 1.9735081 1.9036936 1.8186512 1.7412151 1.8568290 2.0866506 2.3312364 2.2219746 2.0166545 2.0488865 1.9964476 2.1959445 1.9777380 1.9253841 1.8442896 1.9289030 2.0339802 2.1151145 1.7646435 2.3655911 2.1651898 2.1080975 2.0543624 2.0186956 2.3844291 1.8722653 1.8153935 1.8013319 1.9711179 1.9098666 1.9477702 2.0632104 2.0269722 1.9669353 1.9929184 1.7871226 1.7635560 2.0462813 2.0865262 2.0821754 2.0180212 1.9717062 2.0561799 1.9851863 2.0176376 2.0950145 2.2183472 1.9193075 2.0146385 2.0207794 2.0010253 2.0535799 1.9399433 1.9233543 1.9399893 1.9832499 2.0014641 1.9872282 1.9560738 2.1735476 2.1388012 2.2374713 1.7747177 1.8772493 2.0386407 1.9972955 2.0480588 1.9195629 2.0982995 1.9412501 1.9768842 2.1063563 2.1300726 1.9801402 1.8880300 1.9753787 1.8229820 1.7809038 1.8616075 1.6296656 1.9119466 1.8162375 1.8087108 1.8378450 1.9640614 1.9702492 1.8868029 1.9036352 1.7359660 1.5918170 1.5181119 2.1741095 1.8061391 2.1661711 1.9991899 2.0424058 2.2375896 2.2919010 2.2142998 2.1380868 1.9996656 2.2376772 2.5131775 1.9917272 2.1285435 2.1795871 1.9533478 1.8541167 1.7612924 1.8314642 1.9566072 1.7478189 1.7625321 1.9508808 1.8955022 1.7990494 1.8706532 1.9118175 1.6754361 1.9759058 1.8342946 1.9363460 2.0967297 2.0349644 2.0759288 2.0465468 2.0760965 2.0982379 2.0882746 2.0886132 2.0467595 2.0221727 2.1102292 2.0703208 2.0409033 2.0961408 2.0006060 2.0244883 2.1194005 1.8747425 1.9747486 1.8460979 2.0284376 1.9183715 2.0861371 2.0301785 1.9267978 2.0614758 1.9346448 2.0871902 2.0749857 1.8788199 1.9837236 1.9509630 1.9816342 1.8627705 1.9959597 2.0756889 2.0611337 2.0289835 1.8264999 1.6865648 2.0928078 1.5782043 1.9637092 2.0348289 2.3926035 2.2774008 2.3381781 2.4123733 2.4510124 2.4176105 2.2668814 2.5149704 2.6431044 2.4342483 2.2287024 2.2459989 2.4197747 2.4718351 2.3087942 2.2471219 2.2312953 2.2738148 2.3449940 2.3882124 2.2988899 2.3561903 2.4225920 2.3016626 2.1898039 2.2023143 2.3487727 2.3313812 2.1891952 1.9444508 2.2469024 2.2678216 2.4358329 2.4215026 1.9345769 1.8663593 1.9346119 1.9082406 2.0177616 1.9808375 1.8946377 2.0271971 1.9834630 1.9791884 2.1434687 2.1427207 2.2167678 1.8335041 1.6824409 1.6125629 1.6536959 1.5078798 1.7823578 1.7250242 1.6269154 1.8062154 1.7157958 1.7391488 1.8012976 1.9645916 1.7699431 1.8190894 1.8515155 1.9330852 1.8391231 1.7974378 1.9223464 1.8665078 1.8423993 1.9085556 1.8856249 1.8558428 1.8852717 1.9448511 1.8904065 1.8864232 1.6935256 2.0972947 1.5308837 1.5875595 1.4349533 1.5178275 1.5834488 1.4620087 1.4105336 1.4149143 1.5071577 1.4574465 1.5375435 1.5496520 1.4373247 1.4549933 1.5934117 1.7365015 1.8173765 1.7413907 1.8366198 1.8161726 1.6802757 1.8236688 1.4900681 1.7585709 1.8002251 1.6581565 1.5850292 1.6307519 1.7547089 1.7652189 1.7321715 1.8521132 1.5555048 1.5807166 1.5155268 1.7815731 1.8666199 1.7464214 1.8543854 1.6745264 1.9705427 2.0372354 1.9414945 2.0602813 1.9536969 1.6095902 1.4575333 1.6036453 1.7194617 1.6907939 1.6606833 1.6519829 1.5609619 1.7294568 1.4957841 1.4658036 1.6459117 1.6908769 1.6864083 1.5057938 1.4708951 1.7494625 1.5806611 1.5250409 1.5881856 1.4830812 1.4771413 1.5307145 1.6097560 1.5826127 1.5755551 1.4782311 1.6208063 1.5112080 1.5635952 1.5547875 1.5868966 1.4477316 1.6320865 1.6657060 1.8835794 1.9780002 2.0739015 2.0747353 1.8334948 1.9664792 2.0166487 1.7881116 1.9341266 1.9487114 1.9652637 1.8124031 1.7873480 1.7541354 1.8238816 1.9325390 1.9769330 1.8807935 1.7750829 1.8059316 2.1002997 1.9367843 1.9224466 1.9632744 2.0733238 2.0231334 2.0154075 1.8757326 1.6176663 1.9607130 1.6315745 2.0193313 1.7925020 1.7984822 1.5828892 2.0708796 1.6468318 1.7904471 1.5740587 1.5474340 1.7297058 1.6899980 1.7007068 1.7495341 1.7413010 1.7451211 1.6141871 1.7447852 1.6869683 1.7336611 1.6431721 1.7139943 1.8722661 1.7677610 1.8055867 1.7143770 1.7040541 1.7197904 1.6384296 1.8207520 1.6938270 1.7578118 1.8919358 1.7468791 1.8834737 1.7918472 1.8049229 1.6702350 1.8524053 1.7741820 1.8744436 1.8746745 1.8353328 1.8099669 1.9457003 1.9387929 1.7702452 1.9737386 1.7110032 1.8325272 1.8925939 1.6889030 1.9434891 1.9646503 1.8919098 1.8686796 1.7874153 1.7967312 2.0197268 2.4766413 1.7248814 1.8331500 1.6030414 1.6569493 1.6677247 1.5210962 1.4460250 1.6232528 1.6563333 1.8085728 1.7101678 1.6292435 1.7447821 1.7176398 1.9292603 1.6896716 1.7991681 1.7236972 1.6495781 1.6221471 1.6566572 1.7503274 1.8418927 1.7018848 1.6571794 1.5886272 1.7804117 1.7671865 1.4984192 1.4774297 1.5312843 1.6016027 1.5622101 1.4717852 1.4175343 1.4865830 1.5233545 1.4979641 1.5334152 1.4671759 1.6783063 1.6250481 1.4974760 1.4001602 1.4822302 1.6231585 1.6180105 1.5842149 1.8270843 1.5835519 1.6587953 1.6263465 1.6095727 1.6207545 1.5840627 1.4621454 1.6353815 1.5310434 1.6531321 1.6906952 1.5014844 1.6520142 1.6763609 1.6172107 1.5576640 1.5193517 1.6565824 1.5496795 1.6404776 1.5879587 1.5167011 1.4860685 1.4769286 1.5716123 1.4920347 1.4492053 1.6063046 1.5251424 1.4122825 1.6456706 1.6028445 1.5402117 1.5512705 1.6054092 1.6911356 1.6239018 1.5973627 1.6905248 1.6901168 1.5889655 1.6205011 1.6508534 1.5686796 1.7327461 1.5582349 1.6263915 1.9283058 1.8543315 1.8241797 1.7468220 1.6429467 1.6297582 1.7134488 1.6888463 1.8274404 1.8255431 1.5316158 1.5932444 1.8022613 1.7145239 1.7226352 1.7013546 1.7635083 1.8050665 1.9194712 1.5601691 1.5850558 1.6361891 1.7110579 1.6173770 1.7017723 1.5509389 1.9346894 1.8275570 1.7283829 1.8228855 1.9173839 1.8794591 1.9312337 1.6658224 1.7636855 1.7469263 1.7498477 1.6487183 2.0342947 1.8684747 2.0988846 1.5144950 1.5238692 1.4644391 1.6701147 1.6896896 1.8575802 1.4722523 1.5883954 1.4909578 1.6319787 1.5954919 1.8505931 1.6296021 1.6857842 1.5932820 1.4145229 1.5051932 1.5745289 1.5373867 1.7937862 1.6735994 1.6017964 1.7170545 1.5949541 2.0485054 1.5765073 1.5360196 1.5531784 1.3715828 1.5699202 1.4681725 1.5593928 1.3929192 1.6393049 1.4823022 1.4664042 1.7454947 1.8278404 1.7896530 1.6951113 1.6354874 1.7927969 2.1484369 1.7823842 1.9887300 1.5534013 1.8518309 1.7257397 1.8135116 1.8413548 1.8394709 1.5813472 1.7290020 1.8343096 1.6248398 1.6845807 1.5740298 1.6530097 1.6442040 1.6169838 1.7428945 1.8835548 2.0775194 1.9908234 1.8368780 1.6776740 2.1647918 1.9569631 1.9962310 1.5157861 1.5808699 1.5177850 1.4679180 1.3796409 1.6151726 1.5258022 1.5154953 1.5524947 1.5037059 1.5156066 1.4605609 1.6537723 1.5943686 1.6368765 1.6414490 1.6344359 1.6045817 1.6244702 1.8650004 1.8806441 1.7940007 1.7485180 1.8078859 1.5130253 1.6294340 1.6933572 1.5922859 1.9097332 1.8015015 1.7579256 1.7794424 1.7691359 2.2536345 2.1640803 1.8376938 1.7196972 1.9423885 1.8581645 1.7269553 1.8231353 1.5901940 1.7154605 1.6483513 1.9650707 1.9238352 1.5184371 1.5702035 1.4543186 1.5956184 1.7683476 1.7414302 1.4644037 1.6672908 1.5692203 1.7938736 1.8818835 1.9861977 1.5793618 1.5915305 1.5232709 1.6757884 1.7117540 1.7849292 1.7565295 1.5324895 1.5900170 1.6085577 1.7313229 1.7706549 1.6843410 1.6323850 1.6044791 1.5884037 1.6271259 1.7536003 1.7362166 1.6506834 1.6088490 1.6465792 1.7146930 1.5454378 1.5343834 1.6843524 1.7275496 1.9442805 1.6903416 1.6834784 1.5737028 1.7481290 1.7337278 1.5016259 1.9464834 1.8320471 1.8955353 1.7247562 1.6645500 1.8087209 1.7089143 1.7930036 1.6753613 1.7563950 1.7403918 1.6741705 1.5704952 1.7716950 1.9081943 1.5717711 1.6986344 1.6670342 1.8354074 1.7326488 1.7681282 1.5827577 1.7091244 1.5390411 1.6840279 1.4973459 1.7242977 1.4602047 1.5492120 1.5500431 1.6667184 2.0520492 1.8837217 1.9235914 2.0801348 1.9691875 2.0627313 1.7293508 1.8733082 1.8673564 1.8696505 1.7312754 1.7414227 2.2636248 2.1437284 2.2479494 2.4066639 2.3689673 2.3917502 2.0844002 2.3229332 2.2838696 2.3264226 2.2707431 2.5661390 2.2033390 2.2564757 2.0928300 2.0157522 2.0935067 2.0875954 2.1431194 2.0731154 2.0946324 2.2214000 2.1048566 2.1653129 2.2047030 2.2012250 2.1420083 2.0723044 2.2640973 2.2883401 2.2139907 1.9877365 1.9767984 1.9633053 2.1981026 2.1327633 2.1947511 2.1283656 2.0761973 2.1212122 1.5135294 1.6772855 1.6092666 1.8061198 1.9670609 2.1456387 2.1565454 2.3560354 1.9149332 1.8989871 1.6697491 1.8556089 2.1780423 2.0311837 1.9221439 1.9101019 1.9219775 2.1422055 2.3585791 2.1277216 2.1798259 2.0453880 1.9930869 1.9961957 2.0832240 2.0656923 2.0739257 2.0991192 2.2179438 1.9856897 2.1370276 2.0091473 2.0163893 1.7959218 1.6754257 1.7963806 1.7852839 1.6356508 1.9018890 1.8401261 1.9085962 1.8651476 1.9142889 1.9978537 2.1763721 2.0821403 1.9406054 2.1397746 1.9887057 1.8882992 2.0203996 2.0174895 1.8767772 1.9708808 1.9945281 2.1644405 1.8764571 2.1796409 2.0268632 1.8841707 1.9245577 2.0676007 2.1615575 2.1083910 1.8162837 1.9119664 1.9005355 2.1297532 2.2654887 2.0207082 1.9815955 2.1384581 1.9403956 1.8583074 2.0575925 2.1771795 2.1883753 2.1937461 2.1612404 2.2359229 2.2431550 2.2363029 2.1989250 2.1739859 2.1877875 2.0066139 2.2545796 1.9687530 2.0451810 2.0419013 2.2926002 2.3060143 2.3641458 2.3232274 2.3662375 2.1976301 2.0552296 2.1920423 1.8944205 1.8253485 1.9960389 2.1534214 2.0591562 1.9132290 2.0662108 2.0309411 2.2241235 1.7540372 1.6582260 1.7819323 1.5699622 1.7987633 2.0002644 1.8084259 1.9086425 1.7550790 1.8455049 1.8945327 1.8518165 2.0100569 1.8317551 1.7542085 1.6042585 1.9059225 1.7280011 1.5100278 1.5455565 1.5780331 1.7059859 1.6391618 1.9171235 1.9582537 2.2626262 1.8853277 1.7873492 1.6855207 2.1233409 2.1116091 1.8085666 1.6650504 2.0169326 1.8280085 1.9521471 2.2631742 2.3600200 2.1109638 2.0387568 1.9810701 2.1514336 2.2297068 2.4922919 2.1646403 2.2145076 2.1629861 2.3509972 2.1875658 2.4375455 2.5176037 2.5638284 2.4219507 2.5848903 2.3621761 2.4410477 2.4910461 2.5064017 2.2963302 2.5955740 2.5905019 2.5834329 2.6335533 2.5707323 2.5583118 2.4147730 2.6223431 2.7295886 2.4070883 2.3819244 2.4108886 2.2359560 2.3157839 2.3452804 2.3518864 2.4088260 2.3579408 2.6417184 2.4857400 2.3819522 2.3242725 2.3660797 2.4513819 2.2337352 2.4134403 2.2633343 2.5623948 2.5218542 2.6181873 2.3457859 2.4618423 2.2784180 2.3081940 2.2385953 2.4664136 2.5230935 2.4658549 2.5069943 2.4960968 2.6149733 2.5250382 2.3567515 2.4973583 2.4655290 2.6963596 2.5575678 2.4266042 2.5433261 2.3542502 2.5187281 2.7387514 2.3659237 2.2431694 1.9799084 2.0564436 2.0641903 1.9932828 1.9821209 1.9315336 2.0079350 2.0178108 1.9388556 1.9856670 1.9587589 1.9348544 1.8769590 2.0728312 2.1706261 2.0130781 1.9441382 2.1178656 1.9933886 2.1697776 1.9275490 1.8256619 1.8447410 2.0564145 2.2296605 2.0213859 1.9202874 2.0028131 1.9875747 2.0259699 2.1585015 2.0475761 1.9509963 2.1904000 1.8953076 2.1457507 2.0516427 2.0716253 1.9800579 2.1944159 2.1933668 2.2152866 1.9165565 1.8219081 1.7406018 1.5643494 1.5787144 1.5481476 1.8151702 1.8635149 1.6665526 1.7500065 1.7334330 1.7289239 1.7970547 1.6247229 1.6555984 1.9056945 1.6835614 1.7831809 1.8013928 1.8792149 2.0418844 2.0482575 1.9413231 1.8748360 1.8580842 1.9038029 1.9660480 2.0770496 2.0227583 2.1715461 2.1204746 2.1968826 1.9146467 1.9279698 2.0270777 1.8457828 1.8127517 1.8638284 1.7276717 1.8334310 1.8367583 1.9863517 1.8039813 1.7297117 1.9100437 1.8629349 1.8468025 1.7955734 1.8078918 1.7817152 1.7939283 1.7924850 1.7822342 1.7993557 1.7714039 1.7077135 1.8268503 1.6675483 1.8496718 1.7130235 1.7041694 1.7196092 1.8160324 1.7326277 1.7636650 1.8095752 1.8827705 1.6990381 1.7775597 1.9131220 1.9154386 1.9111732 1.8653982 1.9398270 1.7403510 1.8594472 1.7708644 1.7417366 1.6594542 1.7781311 1.7766224 1.7879062 1.9463505 1.8911500 1.8741687 1.9719324 1.9072529 2.0413328 1.9661644 1.8742767 2.3793197 1.9742275 1.9433866 1.9256567 1.9750481 1.9211040 1.9337472 2.2155882 1.7389287 1.7666821 2.0887325 1.7579355 1.8577395 2.1063197 1.8176478 1.9481990 1.9605306 2.0221299 1.7797000 1.9858596 1.9604497 1.8669012 1.9226694 2.1519341 2.5310935 1.7013682 2.1991350 2.0384587 1.9281725 1.7878872 1.8340331 1.9471888 1.7281761 2.0811796 2.1334880 2.3266588 2.2029549 2.0058667 2.0880464 2.1552488 2.0498403 2.1336060 2.2359152 2.0602072 2.1933960 2.1981840 2.0385308 2.0900003 2.0334382 1.7825715 2.2580700 2.0484286 1.9400294 1.8610300 1.9994257 1.8401054 2.0676765 1.9190964 2.0473126 1.8147266 1.8549824 2.0118001 2.0892003 2.0207880 2.0886233 1.9759967 2.2414190 2.1682228 1.9708126 2.0691269 2.2426759 1.8590648 1.8322811 1.9626355 2.1107508 2.0734341 2.1334297 2.1220399 2.0590934 1.9558154 2.1944794 2.1284738 1.9779677 2.1600905 2.1122619 2.4657299 2.3626599 2.6545744 2.5577726 2.2046309 2.2298049 2.1677193 2.2270175 2.4585776 2.0425060 2.0798305 1.6207114 2.0503037 2.1460231 2.1955207 
assembly_BlackSea11|NODE_209655_length_3621_cov_4.467751_2|protein       1.5826576 1.6041644 1.6137474 1.7650437 1.5789206 1.6487792 1.5450781 1.6575945 1.8526783 1.7634451 1.8341009 1.6518334 1.8698124 1.6929189 1.6279924 1.5402370 1.8112818 1.9234971 1.6134299 1.5855815 1.6195129 1.6926787 1.7708805 1.8581125 1.9310022 2.0935391 1.9637831 1.9610588 2.0762461 1.7998135 2.1287797 2.0366771 2.0142953 2.2145281 1.9086870 2.0307782 2.4352974 1.9245159 2.2057317 1.9688741 1.9837831 2.2140158 1.3193060 1.4215649 1.1950628 1.4311880 1.5470592 1.5729375 1.6209290 1.6707076 1.6682516 1.7497148 1.6815210 1.5698782 1.6558297 1.7551404 1.8054612 1.7503077 1.7178473 1.6764540 1.6426244 2.0017106 1.9234055 1.7781713 1.8085202 1.8388436 1.8138469 1.7915769 1.7203833 1.6229991 1.5970423 1.5428095 1.9287596 1.8015049 1.4680645 1.7944443 1.7031494 1.6845759 1.6054087 1.4938701 1.4736718 1.7845971 1.8471277 1.7853108 1.5431471 1.5901339 1.5594593 1.8395952 1.5831515 1.7177719 1.7451685 1.6923358 1.7151058 1.6485882 1.6397423 1.6318311 1.5592175 1.8094995 1.6632224 1.8146032 1.7504440 1.8502053 1.7484607 1.6205077 1.5921680 1.8120429 1.8063243 1.5840062 1.7942909 1.7401682 1.5636312 1.4945804 1.5746356 1.5407507 1.6511484 1.5660647 1.9111028 1.8063444 1.6109858 1.6480668 1.6757912 1.5597979 1.3320640 1.9174082 1.8864557 1.8605356 1.9720972 1.7385944 1.6756335 1.7201933 1.5745721 1.6259521 1.7881909 1.7504218 1.7526220 1.8013334 2.0328947 1.7607387 1.8172492 1.6862291 1.8299987 1.7787348 1.9015574 1.8667559 1.7230138 1.9165835 1.7681583 1.7564925 1.5006475 1.6937065 1.9174652 1.5589173 1.6361792 1.6279770 1.6984526 1.4846729 1.7327551 1.8277461 1.9021256 1.7764104 1.7270998 1.9247905 1.9162453 1.8200900 1.9037662 1.7572845 1.8405223 1.7908195 1.8921538 1.8142522 1.9626633 1.7595279 1.5854425 1.5534578 1.6676767 1.6325616 1.6712689 1.7201023 1.8087853 1.6556933 1.7540072 1.9293091 1.7802929 1.4868537 1.4735503 1.8256749 1.9679316 1.8980122 1.6657243 1.8549733 2.3780609 2.4001851 2.2037976 2.3546341 2.3384528 2.3853886 2.2528136 2.3073205 2.4889205 2.3503574 2.4954863 2.6301564 2.3662535 2.1900666 2.3413948 2.3860495 2.3874211 2.3471366 2.0919870 2.2043764 2.2020819 2.2219618 2.1421878 2.1941396 2.1774223 2.1380339 2.2353761 2.1820371 2.2743831 2.2053602 2.4240125 2.3558308 2.2114917 2.2122809 2.2578584 2.3854616 2.1810197 1.9233413 1.4848137 1.8151548 1.9173439 1.9473884 1.7556287 1.7478586 2.0141030 1.9155839 2.2051912 1.6503625 1.9747982 2.2833065 1.7428249 1.7724475 2.1013316 1.7877867 2.0372233 2.1089418 1.9596007 2.0726673 2.0197284 2.0764120 2.0022089 2.2152416 2.0781083 2.0702074 2.1048145 2.0016103 2.0604412 2.1355559 2.1053828 2.0872730 2.1055401 2.2383470 2.0909245 2.2295294 1.7639514 2.1701907 2.1716558 2.2043721 2.0926010 2.2115937 2.1045336 2.3216372 2.1966280 2.3326042 2.1825008 2.1747391 2.1171881 1.9176365 2.1644328 2.0441080 2.0449080 1.6828996 2.0065771 1.8815779 2.1132253 2.0079352 2.1268636 2.0469549 1.9294905 2.2257833 2.0944158 2.0994209 2.1274466 2.1185617 2.1241260 2.1749903 2.1982297 2.0742639 2.2444823 1.8991579 2.1999095 2.2735893 1.8595256 2.1743510 2.2966059 2.2945696 1.8025494 2.1485801 2.3169748 2.3777328 2.5019919 2.5725551 2.2649024 2.2194215 2.4066521 2.3149514 2.3145612 1.9921555 1.9277717 2.3086627 2.0196354 2.2519362 1.7964695 2.2268202 2.1375897 2.0685221 2.1882453 2.1864113 2.0565424 2.0383241 2.1533856 2.0918357 2.1586094 2.2758928 2.1016232 2.3502884 2.2143800 2.0898542 1.7733628 1.9551255 1.8567882 2.0314604 2.1101340 1.9311518 2.1251213 2.1428260 2.2568425 2.1520880 2.2246952 2.1955047 1.8656706 2.1824196 2.1840089 2.2405492 2.1534984 2.0161741 1.6486584 1.8928679 1.9535355 1.8057543 1.8784539 2.0996877 2.0401308 1.8866912 1.8093932 1.6846607 1.8619639 1.7843902 1.8047778 1.7068415 1.8644325 1.9718731 1.9589428 1.9763147 2.0722129 2.0677070 1.7491176 1.7464878 1.9117603 2.0590674 1.9734503 1.6571269 1.7442895 1.8338052 2.0616641 1.7014200 1.8181729 1.8289558 1.8465416 2.1770407 1.7678354 1.8273334 1.4857042 1.6107192 1.4447454 1.3413366 1.4579786 1.6033665 1.6121713 1.3895868 1.4430632 1.3823016 1.3030946 1.3275302 1.4378258 1.1689721 1.3380986 1.2285815 1.3354648 1.3857570 1.3450345 1.4234803 1.4151206 1.3186840 1.4754077 1.4275646 1.3689527 1.4381899 1.4572099 1.4443662 1.4152921 1.5157420 1.4127679 1.4206738 1.4152714 1.3254961 1.2607438 1.3282450 1.4104022 1.2404817 1.4406692 1.3654223 1.4092012 1.2789077 1.4684602 1.5860500 1.3352609 1.4703225 1.2825274 1.2437738 1.0224174 1.0391197 1.4052759 1.4156231 1.3951834 1.5464505 1.4545587 1.3112210 1.2128744 1.3432953 1.4943797 1.2725361 1.3494765 1.3353467 1.0469037 1.3319325 1.2744923 1.2913928 1.2689555 1.3315504 1.2230556 1.1834640 1.0969830 1.2070212 1.2432305 1.2105014 1.1850862 1.1514657 1.3003522 1.3610811 1.2497045 1.3495491 1.3505226 1.2675300 1.3703516 1.5221170 1.3605218 1.1641838 1.2125737 1.2108076 1.0713917 1.3434394 1.4390275 1.4160455 1.4529671 1.5136787 1.3545168 1.2916518 1.2198012 1.3757456 1.3642057 1.1460593 1.6176188 1.3846640 1.3755117 1.6012529 1.4142761 1.5299337 1.3992215 1.4641803 1.3132110 1.1650336 1.3930208 1.5070348 1.4937688 1.3931812 1.4694670 1.5048107 1.7363972 1.4868698 1.4873644 1.7402806 1.8194273 1.6586735 1.7429639 1.4333978 1.4825622 1.3346810 1.4599217 1.4578166 1.4364325 1.4316713 1.5843673 1.4713500 1.4644407 1.4653016 1.5162445 1.5654815 1.4746125 1.3517080 1.5068423 1.4431989 1.6126774 1.5095289 1.5153258 1.4703760 1.3611747 1.6700299 1.7272108 1.6948338 1.6714437 1.4674256 1.3576027 1.3839073 1.2894684 1.4818116 1.5968456 1.5537139 1.6104685 1.7110672 1.6720076 1.7109554 1.7426709 1.3872368 1.9611447 1.7982664 1.8925551 1.8958645 1.8519698 2.1348972 2.0154187 1.9468588 1.5971719 1.6776149 1.6418285 1.3930365 1.8271120 1.9768293 2.2059800 1.7257713 1.5106884 1.2608290 1.3329863 1.4038059 1.4675574 1.4856294 1.4453610 1.3221372 1.5630870 1.3863376 1.5257214 1.4561669 1.3349281 1.2893254 1.4976809 1.4680093 1.6798268 1.5798936 1.4152311 1.2787930 1.1303458 1.3951869 1.3947067 1.3161821 1.2090157 1.2809795 1.3516109 1.2613702 1.3061366 1.4316350 1.2602513 1.2791965 1.2667586 1.3671915 1.3093842 1.5196722 1.2658372 1.2014187 0.8034557 0.7799046 0.7348366 0.7644641 0.8353844 0.7805571 0.6813834 0.7104691 0.8036006 0.8370092 0.7740842 0.7467324 0.7772798 0.4545950 0.3820197 0.3861063 0.1807023 0.1720249 0.0000000 0.4848688 0.5408031 0.5382406 0.5195068 0.7021097 0.6385471 0.5716433 0.6104334 0.5934463 0.6347924 0.6414743 0.5703775 0.6639072 0.6330870 0.6724731 0.7524707 0.6750053 0.6258795 0.6962709 0.6059612 0.6368500 0.7109925 0.6687566 0.6739318 0.6783977 0.6453822 0.6609024 0.6752612 0.6915399 0.7772207 0.6459854 0.7189598 0.7294867 0.6968062 0.8119443 0.7271512 0.8727852 0.9711385 1.0313367 1.0684848 0.8891832 1.3849293 1.3833595 1.5204941 1.3526113 1.3054290 1.1693781 1.5185577 1.3314761 1.5661417 1.4502092 1.4476610 1.6867114 1.5023006 1.4226145 1.4323403 1.3661008 1.4900855 1.7237145 1.5077366 1.6771940 1.4207364 1.4667764 1.4693329 1.4689638 1.2344486 1.3452519 1.4282293 1.5095330 1.6377333 1.5688684 1.4582450 1.4054104 1.5254177 1.4156294 1.3837215 1.4934229 1.4318855 1.5151468 1.3536355 1.5654966 1.4923188 1.3782980 1.4600969 1.3933871 1.5266407 1.5083854 1.5352334 1.4283294 1.4728305 1.4906332 1.5115284 1.4717938 1.4510418 1.5373422 1.3632919 1.4306769 1.9653898 1.1741081 1.2596200 1.3301344 1.2988050 1.1369029 1.5451585 1.6891781 1.6365400 1.5184582 1.4576385 1.6968190 1.6730297 1.4898451 1.4583267 1.6146590 1.4204081 1.8590199 1.7559105 1.4630301 1.6841705 1.6192455 1.4989636 1.6698985 1.5674053 1.4968606 1.5876364 1.5918873 1.6930455 1.7426101 2.1208121 2.1306037 1.6500143 1.9802331 1.6170987 1.5068115 1.8036010 1.6850173 1.8763830 1.4336660 1.7727078 1.3097472 1.8073019 1.5011059 1.6695867 1.8009202 1.8835974 1.7170216 1.6234524 1.6029565 1.5604708 1.7267801 1.7004216 1.6980323 1.4917410 1.7216546 1.9280620 1.6174958 2.0580544 2.0318541 1.7729781 1.7720825 2.0186106 2.0164070 2.0416805 2.0173890 2.0305547 2.1540332 1.5965130 1.6085725 1.6414803 1.5504913 1.9797826 1.6563554 1.5862891 1.4168785 1.3642427 1.4726601 1.7938272 1.9576635 1.7530515 1.9148763 1.7744759 1.8797083 1.7881252 1.4735518 1.6543369 1.8539191 1.7950398 1.5045434 1.6151043 1.8607991 1.6559767 1.7164181 1.7198322 1.8117582 1.6368580 1.6728879 1.7008948 1.8023767 1.7119857 2.2040492 1.8576868 1.8963334 2.0424366 1.7278276 1.7870406 1.7794881 2.0129880 1.9909347 2.2377375 2.1946421 2.1111454 2.2002229 2.0665675 2.1352885 2.0704147 2.0108879 2.0857333 2.0376725 2.0750822 2.1722735 2.0166423 2.0135514 1.9956695 1.9437176 2.0639302 1.9726253 2.0166847 1.9829990 1.8583783 1.8140356 1.8735731 1.8659434 1.7217205 1.8728804 1.8286097 1.9767287 1.8781290 1.7915389 1.8252743 1.9722243 2.0066332 1.9536625 2.0194950 2.0340907 2.1540505 1.9247368 1.8927568 2.1219775 2.0076978 2.0536223 2.1405359 2.0274773 2.0799117 2.0935332 2.1724454 1.9656007 1.9233468 1.9324591 1.6639343 1.6303034 2.0233264 1.7051008 2.3145758 2.0951435 2.0878913 2.0725574 2.0805531 1.9232189 1.9002139 1.9522724 1.8505625 1.9029236 1.8821704 1.9968389 2.0667137 2.0162987 1.8320817 1.9363555 2.0606848 1.8747673 1.8866684 1.9968706 1.9077213 1.8158943 1.9558465 1.9573075 1.9018017 1.8810706 2.0383052 1.9157594 1.9464607 1.7787269 1.9815436 2.2675179 2.0299098 2.1383284 2.1325096 1.9381435 1.9391504 2.0654878 2.0941955 2.1885133 1.9163840 1.7868834 1.8684887 2.1643036 2.5229249 2.2520684 2.2302915 2.2556634 1.9479548 2.0022065 2.1249878 2.4819020 2.4846033 2.4259076 2.3763963 2.3907805 2.5752299 2.6315132 2.5707511 2.7480752 2.6646868 2.8002830 2.4309415 2.6011492 2.4074038 2.3870845 2.4997491 2.6361849 2.6707376 2.1556171 2.3874763 2.3216944 2.4589210 2.2454839 2.4716461 2.5188475 2.3978148 2.3813961 2.3639628 2.4418126 2.4289739 2.2917368 2.1917773 2.4428087 2.0857977 2.4811776 2.3914443 2.3357551 2.3849666 2.3618587 2.4853594 2.4592712 2.4505202 2.5181664 2.4135766 2.3887240 2.6453008 2.4605505 2.3389620 2.4445873 2.3802276 2.3300624 2.3124292 2.4303945 2.5653113 2.5066398 2.4628461 2.6503131 2.3772801 2.5362745 2.5395537 2.5649730 2.6315505 2.5123497 2.5816874 2.5335946 2.5098545 2.6277249 2.3658027 2.3714188 2.3096722 2.2721726 2.3754398 2.3489954 2.1879706 2.4998553 2.6309816 2.4430763 2.5179127 2.3198187 2.3073034 2.6693995 2.6931148 2.8572411 2.7796811 2.6929607 2.7224768 2.4706418 2.4975061 2.6377186 2.4886566 2.5055078 2.3206723 2.4507171 2.5290725 2.4578076 2.3947949 2.4060912 2.2908491 2.4176452 2.4911844 2.5090826 2.4500847 2.4778633 2.5251211 2.3280877 2.3813994 2.2958328 2.3018899 2.6425774 2.2693468 2.2574596 2.3953727 2.2450241 2.3354357 2.3973159 2.2365656 2.3267708 2.5696047 2.6063621 2.4760005 2.6917546 2.3587376 2.3002947 2.4702872 2.4213040 2.3208652 2.4302244 2.4646182 2.1165313 2.1533189 2.3576728 2.3464245 2.2615786 2.2863636 2.3383086 2.3327963 2.4530139 2.5099990 2.4121783 2.3844113 2.4523996 2.5138549 2.3677247 2.4889215 2.5279472 2.6692650 2.5302133 2.5748864 2.5662223 2.4804022 2.4871426 2.3754408 2.4394654 2.2676790 2.4105637 2.1103102 2.4213836 2.5265782 2.3034965 2.3939096 2.3011737 2.3489508 2.3722266 2.5462661 2.4310910 2.3702893 2.1690192 2.3437242 2.2403904 2.3965831 2.4906631 2.2495574 2.3616790 2.5081568 2.1984399 2.4156601 2.5165307 2.5288778 2.2382249 2.3802988 2.5369038 2.4535240 2.5376541 2.3438408 2.3540426 2.3647817 2.3240948 2.5370844 2.5833988 2.3945737 2.3536285 2.3891371 2.1770810 2.3192837 2.3308026 2.4110054 2.4297408 2.4295546 2.2773579 2.5271939 2.2506600 2.4812320 2.2758698 2.3126347 2.3580796 2.2608151 2.2780615 2.3968672 2.3857394 2.3121277 2.3579887 2.1658254 2.4457845 2.4098281 2.4968621 2.4338828 2.4392912 2.3458612 2.3627360 2.3992455 2.5944850 2.2978394 2.3672875 2.2246593 2.2212602 2.4149114 2.3651927 2.4171446 2.2718502 2.3783649 2.4043548 2.4888817 2.3843752 2.3939652 2.2911525 2.2861451 2.1580062 2.2451940 2.1608459 2.3967212 2.4913322 2.2264297 2.4890628 2.3040983 2.4245971 2.3413877 2.2265204 2.5095983 2.6874256 2.3987691 2.5306359 2.5382120 2.3535258 2.5736950 2.4400011 2.3258203 2.4245287 2.1947859 2.4891425 2.2391227 2.3617382 2.5464059 2.4479522 2.2746251 2.3811919 2.4765396 2.4707188 2.4448934 2.5560317 2.4803513 2.3872746 2.5865168 2.5754222 2.4149135 2.4962937 2.5946830 2.4912902 2.6025954 2.6359746 2.3376736 2.3368866 2.1679460 2.3419122 2.0729811 2.0224082 2.0155678 2.0403429 2.1591151 2.0577805 2.2792329 2.1799899 2.2162385 2.3090807 2.2794327 2.2814872 2.1648477 2.2921958 2.2432250 2.1121447 2.1740600 2.3402720 2.3590112 2.2581920 2.1262791 2.3744729 2.2939083 2.2938265 2.2273962 2.3431012 2.1057122 2.0220536 2.2151841 2.3603288 2.5558652 2.0604317 2.3201926 2.5178239 2.3311475 2.4429676 2.2447771 2.2390107 2.4176334 2.3415683 2.3756667 2.3054046 2.3527466 2.6555548 2.3987882 2.5711074 2.5481706 2.4118397 2.3423240 2.2923590 2.6321586 2.4632124 2.5841632 2.5800269 2.4306380 2.3709148 2.5558914 2.4390017 2.1913920 2.2838846 2.3571762 2.3479086 2.4273160 2.6650693 2.5179116 2.3794830 1.8159458 2.1900600 2.4141004 2.5733161 2.2836481 2.3817804 2.1441110 2.0680202 2.1650878 2.2965701 2.4532276 2.5081831 2.3807533 2.6740740 2.4277938 2.3278121 2.3039275 2.3100657 2.4495178 2.5191851 2.3725804 2.5411758 2.5791154 2.4153074 2.2664849 2.3941492 2.2535486 2.3670169 2.4450909 2.3435788 2.0781204 2.3167383 1.9360149 1.8917025 2.1617987 2.2859020 2.2954781 2.2573722 2.2516456 2.2337194 2.0787830 2.2373738 1.9878018 2.2449560 2.2636641 2.2790925 2.3515786 2.3766462 2.5007217 2.2033580 2.2806996 2.1255799 2.3322153 2.4767196 2.2193600 2.3585850 2.2720836 2.2841509 2.5334659 1.8577387 2.3019551 2.4459891 2.3080784 2.4477797 2.6377382 2.5059950 2.3193848 2.4024381 2.2784802 2.2656842 2.2874120 2.3577406 2.3497805 2.2122995 2.2315206 2.3998374 2.4999616 2.2132029 2.3544950 2.2365818 2.4199020 2.5888365 2.5919225 2.3029889 2.2318778 2.3924614 2.2839508 2.3256209 2.3183932 2.4451241 2.3008290 2.2779628 2.5668948 2.5525719 2.4693187 2.3870595 2.2190042 2.3993195 2.5509610 2.3455762 2.4404583 2.2556386 2.3926613 2.4301961 2.3607414 2.2274521 2.2380107 2.2946260 2.4078302 2.1566576 2.4050702 2.2408154 2.3580961 2.5063192 2.6694596 2.3138000 2.5787425 2.6016829 2.5870502 2.4239485 2.5765390 2.4336253 2.3739159 2.3830584 2.4522173 2.4637906 2.2536300 2.2481498 2.3997845 2.3569265 2.3448156 2.3735136 2.2441992 2.2016837 2.1757850 2.3922212 2.5053402 2.6786689 2.6487901 2.4606088 2.4989998 2.4495345 2.6443214 2.3176911 2.0953753 2.3620465 2.3162160 2.4197553 2.5410201 2.1117591 2.7654916 2.5344637 2.4863885 2.4684607 2.4405333 2.7721298 2.4863703 2.3174027 2.2180355 2.2946959 2.2480411 2.5706380 2.4839455 2.4818859 2.4110806 2.5817561 2.2286722 2.3150412 2.4401701 2.6475788 2.2449069 2.2846400 2.5033869 2.6391336 2.3258510 2.5957140 2.5338906 2.5337391 2.4111910 2.4180663 2.3327674 2.1735013 2.4629640 2.3119513 2.2918004 2.3020868 2.3168623 2.4254013 2.3739289 2.3884409 2.5254431 2.4786497 2.5276346 2.1889384 2.1661249 2.4863044 2.2327479 2.7098327 2.5078161 2.6942259 2.5866813 2.6672624 2.8146551 2.5213814 2.4442889 2.1816750 2.3075627 2.1353064 2.1723823 2.1411462 1.9353906 2.3122495 2.3997861 2.2921342 2.1870060 2.4414455 2.4044875 2.3474039 2.4147588 2.1611415 2.1938955 2.0011211 2.5322079 2.2627070 2.4027096 2.5198969 2.3749109 2.7153925 2.7263020 2.4202802 2.5211092 2.4094292 2.4714660 2.9552415 2.7753137 2.5944986 2.5940288 2.5386459 2.4914463 2.3544271 2.2187751 2.3163237 1.8758810 2.2412568 2.3333077 2.4536403 2.0143998 2.2475622 2.3845098 2.2430431 2.5229352 2.2839695 2.2386716 2.5828027 2.6357148 2.6278299 2.5715468 2.5829517 2.6342418 2.5900262 2.5457138 2.6317882 2.6045027 2.6433691 2.6136145 2.4840664 2.5667619 2.5078185 2.5041220 2.6208604 2.3951522 2.4981449 2.3582804 2.4459613 2.3481043 2.5897548 2.6268236 2.4792579 2.5110877 2.3945609 2.4984848 2.4754509 2.3263390 2.4066079 2.4599027 2.5683631 2.3891066 2.3596383 2.4767497 2.6458167 2.5711642 2.4947003 2.0634063 2.5726765 1.9654609 2.5674696 2.5096141 2.9037431 2.7801189 2.7827599 3.0056619 2.9123480 2.9985409 2.8200809 3.1395681 3.1815922 3.0841428 2.9219016 2.8207410 2.8872291 3.0787533 2.9096057 2.7916134 2.8157229 2.9601702 2.8937176 2.8996929 3.0449794 2.8623231 2.9328674 2.9103068 2.4806893 2.6595747 2.9366480 2.8465761 2.6144634 2.6179674 2.8145250 2.7285715 3.0723839 2.9365101 2.2298584 2.0910066 2.3021933 2.0800964 2.2604926 2.5361453 2.5647866 2.7508340 2.7544372 2.6659329 2.7796116 2.8917453 2.8478269 2.2082942 2.2714656 2.0875007 1.9702572 2.1851350 2.2846035 2.2543107 2.2151931 2.3484610 2.1750892 2.2048596 2.2650771 2.1000411 2.0221502 1.9585937 2.1290902 2.1857890 2.1733537 2.0336523 2.0737445 2.5406094 2.3498633 2.1141923 2.3001358 2.1978675 2.3388457 2.4514305 2.4607040 2.4730716 2.2854007 2.5664950 2.0345457 2.0940062 1.9258685 1.9603349 1.9540750 2.0250248 1.9934553 1.9618007 1.8874410 2.0301769 2.1226094 1.9617224 1.9629385 1.7651524 2.1640941 1.7425593 2.2308738 2.1953053 2.0735797 2.2609723 1.9827891 2.2743227 1.7984059 2.3876183 2.3424520 2.2436951 2.2501674 2.2956854 2.2984452 2.3523988 2.4503918 2.4438454 2.0249788 1.9343911 1.9464570 2.3385057 2.0020801 2.3315036 1.8546354 2.2253564 2.3075258 2.5815963 2.5156958 2.6310214 2.4337460 2.1268530 1.7517453 2.1469127 2.2495721 2.0067089 2.1856952 2.0727753 2.0027013 2.1496771 2.0673787 1.6737979 2.1622677 2.2621828 2.1585853 1.7550440 2.1001506 2.2055407 1.9105003 2.1226572 2.1067928 2.0500805 2.0349949 2.1449561 2.1999413 2.0424100 1.9700199 1.8864156 1.9542700 1.7161630 2.1086206 2.1031066 2.2590615 1.8173434 2.0869354 2.3215487 2.5067909 2.4179901 2.4285713 2.6687558 2.4315149 2.3219134 2.5488035 2.3174601 2.4224307 2.4851099 2.5950893 2.1591405 2.1680751 2.1285316 2.2620066 2.2963032 2.6603561 2.2733166 2.3320428 2.4767266 2.7326841 2.5966909 2.5672117 2.5751896 2.6398711 2.5608908 2.4681624 2.3817835 1.8979145 2.4981596 2.0511699 2.7191701 2.2630254 2.3109421 2.2422081 2.6236390 2.2981023 2.3744591 2.2778108 2.2335971 2.4049627 2.4116810 2.3256939 2.4286100 2.3561218 2.4066562 2.2115354 2.3545819 2.2880255 2.4325752 2.2951244 2.1555380 2.3722109 2.3092323 2.3347662 2.3016467 2.2896905 2.2406096 2.1994410 2.2863946 2.2041584 2.2660401 2.4290988 2.3546447 2.4808420 2.4361783 2.3337128 2.4197128 2.3398572 2.3803309 2.3935616 2.2986548 2.3539416 1.8937475 2.4458555 2.2579224 1.7951786 2.3790790 2.2065098 2.2877095 2.3411935 2.2126608 2.4154419 2.2239904 2.2204703 2.2185719 2.3379814 2.4644269 2.5262727 2.4370248 2.2051763 2.1225623 1.8035632 2.1660726 2.2056082 1.9778371 1.8686290 2.1858668 2.1009966 2.2575529 2.2295301 2.0685640 2.2835522 2.2494357 2.4013823 2.1503728 2.1377577 2.0113675 1.6269369 2.0634933 1.6673454 2.2237629 2.2743257 1.8852805 2.1038747 2.1808302 2.2811041 2.1365266 1.9386560 1.8745010 1.9269354 2.0493986 1.8321175 1.8150595 1.6576145 1.9228479 1.7762012 1.9545270 1.9307482 1.9165433 1.8826077 1.6788197 2.0819104 1.7577334 1.6389536 2.1656451 2.1216358 2.0853591 2.0079521 2.1274192 2.1814578 2.1067763 2.0238760 2.0006431 2.0381692 1.7429144 1.7952791 1.8339436 2.0262587 2.2501597 2.0552487 2.0899643 2.0284411 2.0908065 1.8550643 1.7673950 2.1817944 1.8595623 1.9972985 1.9821766 1.9371323 1.9308481 1.9311518 2.0114075 1.9727640 1.9695179 1.5953825 1.9888497 1.8866370 1.9267903 1.9969476 1.8901703 1.9479374 2.1844011 1.7255540 2.0920173 2.0686421 1.6074705 1.9702885 1.8510681 2.0872072 2.1114345 2.1150872 1.9414785 1.6291881 2.1050481 2.2795928 2.2720869 2.3342544 2.2688103 2.0947259 2.0508604 2.1618541 2.1546481 2.3423338 2.3670589 1.6140147 2.1701921 2.1878182 2.1892582 2.3517901 2.3891655 2.4151612 2.3510361 2.5680455 1.7845180 2.0605724 2.0166978 2.1194179 1.9991936 2.1575621 1.9599384 2.4197357 2.3592582 2.2263247 2.5064343 2.4258224 2.4651192 2.5354956 2.2981856 2.1687991 2.0150828 1.9966878 1.9553717 2.2931749 2.3177781 2.4875882 1.9603231 1.8694723 1.9115263 2.4882158 2.5453525 2.5502224 2.2217096 2.0933266 1.8993014 2.0647190 2.0003230 2.3682826 1.6396021 2.1344386 2.0519234 2.0057138 2.1152287 2.2863883 1.6412658 2.3410205 2.3682543 2.1909190 2.2512134 1.9109534 2.4127956 2.0700410 1.9476457 1.8244204 1.8888916 1.9351162 1.8398519 1.8741033 1.6915704 1.9864707 1.8460075 1.8704890 2.0660801 2.3004085 2.4001401 1.8630622 2.2899463 2.2529543 2.4032114 2.3580559 2.2555986 2.1493859 2.3288792 2.2329512 2.1928810 2.2486685 2.2718987 2.0830373 2.1063916 2.2443538 2.1517888 2.1915039 2.0378733 2.0839587 2.1981241 2.2597598 2.2372668 2.1154251 2.5884875 2.2109662 2.3060599 2.2639593 2.7380653 2.5199319 2.4995102 2.2082393 2.3180217 2.2232191 2.0207689 1.9395265 2.0608530 1.8403997 1.9586901 2.1100247 2.0252882 2.0592780 2.0002778 2.2527906 2.2310302 2.1530341 2.0870580 2.1518529 2.2820512 2.0243342 2.0660260 2.5358794 2.4028786 2.3136330 2.4105445 1.7883734 2.0537369 2.1969255 1.8898217 2.3115722 2.0361485 2.2851968 2.3270704 2.2404470 2.4669153 2.4066524 2.4093542 2.3124338 2.4365456 2.3753880 2.3234602 2.2353473 2.1385147 2.3465885 2.0253968 2.4976802 2.3514638 2.0094795 2.0916459 1.9056965 2.1993860 1.9736904 2.2980621 1.7085754 2.2571028 2.2017188 2.2674469 2.2180753 2.4662372 2.1842775 2.2034361 2.1224701 2.2105930 2.1523392 1.8590080 2.1338728 2.0260899 2.0751982 2.2035403 2.0839047 2.2489152 2.2185195 2.0827586 2.1273420 2.0672033 2.1308140 1.7286499 2.1886807 2.2029020 2.3381178 2.1847721 2.1719781 1.8345630 1.8392980 2.1958913 2.0867523 1.9301518 1.9018165 1.9840271 2.0243942 2.5295729 2.2462402 1.8704813 2.3150139 2.4140272 2.2996573 2.0745567 1.9885978 1.9406049 2.4302496 2.4933863 2.0729910 2.4479794 2.4003757 2.3890217 2.2061498 2.4242878 2.7440604 2.3643186 2.4066576 2.2468332 2.6544719 2.3233024 2.5354772 2.2858564 2.1258971 1.9565784 2.0803507 2.0324542 2.3860197 1.9246458 1.9822748 1.9293631 1.9889703 2.5013155 2.3389789 2.1558321 2.5933177 2.4630773 2.1708873 2.2006515 2.2350309 2.4267584 2.3655790 2.2530289 2.2454471 2.7994021 2.6919394 2.8214415 2.9803912 3.0568826 2.9886329 2.4198063 2.9870240 2.7292804 2.7028820 2.7190130 2.9830064 2.6767876 2.7542827 2.6570937 2.6354893 2.6977357 2.4822295 2.6725601 2.5197393 2.7059711 2.8112210 2.6513316 2.4782772 2.6597142 2.5965389 2.4954169 2.6848513 2.4669474 2.7878610 2.7702225 2.5071560 2.3683776 2.4797859 2.6426821 2.7196154 2.7109552 2.7296178 2.7069318 2.6566511 1.8383980 1.9514511 2.0407153 2.1874688 2.3624324 2.4093033 2.4983301 2.5432488 2.1202323 2.1417558 1.8920344 2.1473177 2.4027714 2.5307885 2.3961651 2.6549874 2.6464813 2.2679930 2.6179765 2.5776103 2.8316588 2.5931716 2.5938323 2.6470912 2.4427713 2.5094219 2.8467093 2.8484984 2.9454284 2.0780244 2.8592392 2.4195634 2.8192475 2.2851400 2.0478989 2.5652123 2.3792131 1.7812678 2.4379833 2.1202882 2.4220881 2.3191351 2.3627529 2.5247275 2.6082904 2.4238959 2.4148954 2.6270032 2.4501975 2.3365826 2.6900813 2.5858822 2.5083204 2.5121834 2.5897597 2.7200227 2.3372682 3.0475706 2.6421184 2.1483555 2.3760160 2.6669936 2.8087249 2.5802696 2.6949566 2.7234187 2.7603023 2.7891609 2.8949910 2.7033683 2.5597918 2.9427542 2.6147775 2.5782855 2.7158621 2.7488989 2.8241212 2.8138892 2.6762483 2.6324983 2.7498078 2.8973555 2.6639178 2.6453600 2.6684088 2.6717034 2.7931196 2.7730273 2.6850964 2.7555554 2.9879626 2.8525248 2.9221013 2.8083319 2.3839161 2.8756187 2.5199072 2.9422452 2.3201312 2.1548211 2.2783305 2.4743168 2.3996547 2.3221534 2.4033578 2.3781239 2.4167557 1.9474347 1.8253724 1.9482393 1.8697307 1.9750546 2.0367310 1.9765929 2.0252266 1.9699280 2.1104580 2.1748925 1.9849034 2.2363137 2.1340279 1.8516388 1.8150321 1.9065707 1.8527303 1.7533280 2.0357937 1.9267554 2.0887874 2.0280109 2.2750669 2.5820719 2.7897357 2.0335206 2.1224703 1.9614316 2.1812701 2.1927672 1.9317645 1.8294497 2.0113236 1.9244013 1.9796382 2.6505785 2.8018818 2.6022052 2.4612350 2.5694028 2.7202031 2.5718179 2.8334316 2.4181144 2.5857394 2.7506801 2.7692647 2.6176302 3.1231445 2.8541567 3.1199016 3.0308701 3.1217057 2.8978740 3.0182990 3.0715832 3.2499278 2.9580283 3.2916129 3.1462597 3.1843575 3.4933307 3.0233986 3.0589362 3.0344514 3.1746250 3.3389407 2.9731821 2.9110240 2.9382518 2.8075784 2.9665544 3.0566570 3.0639128 2.9880162 2.9865752 3.2232840 2.9205698 3.1942594 2.8246255 3.0433163 3.1361660 2.8237580 3.0713482 2.7223798 3.2589037 2.9219218 3.3229680 2.9098282 2.9134076 2.7784158 3.0242375 2.8256997 3.1315961 3.0591222 2.9814640 3.1160167 3.1585415 3.3172702 3.1833128 2.9450946 3.1306087 3.0968449 3.0637548 2.9623687 2.9310202 3.3554661 3.1745611 3.1889572 3.4691436 2.6718761 2.4508083 2.0876913 2.3937283 2.5268133 2.1364192 2.4941042 2.3039099 2.3396029 2.2190806 2.3292770 2.4336581 1.9621048 2.4714921 2.0960604 2.4684004 2.8269538 2.5974041 2.4829037 2.5671011 2.6438121 2.7338869 2.4080019 2.3798987 2.3267836 2.7481302 2.8393007 2.5588538 2.6513587 2.6310156 2.7283273 2.6274880 2.6524040 2.6130380 2.4825601 2.8823673 2.1979917 2.8795368 2.8502069 2.7686168 2.4461290 2.8507640 2.6738294 2.9024248 2.2273524 2.3401056 2.2010281 1.9920354 2.0937784 2.0050333 2.3963467 2.5646400 2.3227709 2.1610967 2.1511778 2.2130624 2.2475350 1.8796127 2.1319791 2.2756594 2.0569796 2.2568342 2.3761959 2.0310852 2.2351389 2.3565186 2.2016966 2.0102855 2.2187671 2.0878288 2.1234944 2.2803527 2.1586440 2.5312328 2.5470254 2.5185166 2.3639557 2.1980645 2.4583075 2.1517828 2.1588641 2.1754802 2.1595850 2.1037968 2.1645531 2.1139823 1.9405422 1.9256353 2.1767936 2.1117423 2.2806317 2.1628654 2.1682059 2.0361304 2.2076587 2.1306299 2.1279061 2.1865173 2.0977184 2.1466037 2.0193920 2.1100253 2.1307850 2.1203079 1.9601532 2.0765181 2.1127629 2.0328326 2.0576931 2.3389685 2.0883637 1.8664042 2.1039106 2.2087706 2.0962674 2.1906162 2.2437437 2.2403626 2.1135522 2.0166655 2.0244241 1.8689022 2.0302588 2.0752051 2.1989759 1.9266234 2.2484550 1.9988047 2.0771825 2.3026633 2.5391329 2.5548958 2.2707814 2.3396605 2.8178609 2.4325616 2.3972765 2.2099023 2.3665955 2.3984403 2.4274875 2.4974355 2.3119816 2.1870006 2.3579156 2.2138743 2.2764899 2.4234512 2.3427689 2.2630188 2.4003768 2.2475677 2.0156975 2.2639362 2.3725393 2.2794205 2.0354777 2.3410128 2.3918655 1.8101170 2.6014025 2.0890096 2.3465017 2.2127290 2.1054271 2.2499927 2.3007547 2.6719485 2.8502513 2.7802407 2.7869308 2.6670922 2.4312549 2.7716243 2.8624191 2.5599431 2.8149531 2.8133177 2.6464239 2.7428853 2.4647194 2.3544633 2.3802433 2.0377202 2.5757412 2.4919234 2.2933386 2.2250933 2.2547092 2.2223108 2.2907071 2.4032729 2.5874216 2.3337739 2.1499119 2.1680940 2.4543462 2.4072563 2.4171457 2.3871520 2.5235010 2.4011628 2.4884614 2.6473430 2.7814983 2.1894008 2.1988179 2.3668955 2.5497990 2.5325812 2.5783969 2.5065155 2.3901573 2.3076894 2.5726280 2.5963219 2.4862674 2.6603659 2.5319689 2.8963726 2.7065952 2.7527088 2.7747202 2.4273165 2.5632468 2.4968565 2.5628784 2.9185761 2.5871821 2.4666395 1.9660179 2.2233452 2.7757134 2.8031856 
assembly_BlackSea10|NODE_1535085_length_969_cov_3.526258_1|protein       1.7886377 1.9072615 1.7759198 1.8777891 1.6924158 1.7622297 1.7325648 1.7355226 1.8456891 1.6828442 2.0718266 1.6116888 2.2029066 1.7227170 1.5444054 1.5362495 1.8892535 1.8656480 1.7486809 1.6970998 1.6276725 1.7420317 1.8773371 1.9326935 1.9352999 2.4018371 2.2963822 2.0234776 2.1651100 1.8295344 2.2919877 2.1773830 2.0469962 2.4659476 1.8965178 2.2493008 2.4119851 1.8830816 2.5905808 2.3231295 2.2112291 2.1947031 1.5089269 1.6142000 1.4664963 1.7001004 1.7750958 1.5747267 1.7701331 1.7340126 1.4959945 1.7465381 1.6738167 1.5859472 1.7016717 1.7986008 1.8185823 1.7483636 1.7158453 1.7408778 1.7133223 2.1524308 1.9864589 1.7171647 1.6835237 1.6304768 1.6436816 1.7625000 1.6425152 1.4624735 1.4789024 1.7108847 1.9743894 1.7831805 1.3875523 1.9772925 1.7694311 1.7558191 1.6477572 1.6640183 1.6934573 1.7358149 1.8040784 1.7449257 1.6014598 1.6815810 1.6660548 1.8827814 1.6097293 1.6581762 1.9039646 1.8002040 1.8171531 1.5593542 1.5737201 1.4473625 1.5709946 1.7718353 1.6821262 1.9033235 1.7341740 1.9166170 1.8380267 1.6512023 1.7206412 1.7136263 1.7227848 1.3896611 1.8364974 1.7836562 1.6402500 1.5345773 1.5422348 1.5356332 1.6356682 1.7224086 1.8039326 1.7342016 1.6594939 1.6614949 1.6548643 1.6591640 1.3381462 1.8222129 1.8143105 1.8564332 1.8219077 1.7686365 1.6876466 1.6960790 1.4197075 1.5873720 1.7320878 1.7199810 1.7781127 1.8069409 2.0991614 1.6675261 1.9362863 1.9046278 1.9309710 1.8297945 1.9133138 1.8009453 1.6372149 1.8007689 1.8006466 1.8528900 1.6169081 1.5329131 1.8039699 1.6415593 1.6046157 1.6543751 1.6906024 1.4727906 1.9134544 1.7831310 1.8646938 1.7320263 1.7471642 1.9894840 1.7318059 1.7607185 1.7766808 1.7815233 1.7489467 1.8697585 2.0212339 1.8760033 2.0353912 1.8621159 1.5336505 1.4946053 1.5587499 1.6542227 1.6949530 1.7782461 1.7602559 1.7013108 1.6389007 1.9931947 1.7726196 1.5686749 1.4823861 1.9340065 1.9028624 1.9128987 1.6137761 1.8181326 2.2577430 2.1863798 2.1509333 2.2286159 2.2277009 2.0835717 1.9151556 2.0009340 2.2955008 2.3175378 2.3296771 2.4327084 2.2749961 2.2373108 1.9783826 2.2223498 2.2018726 2.1679371 2.1822892 2.0343673 2.1403049 2.1392600 2.1914491 1.9043742 1.9797608 1.9325541 2.0164585 1.8687525 2.2189374 2.1759622 2.4038924 2.2153884 2.0150343 1.9888368 2.0646892 2.3378141 2.0673419 1.8881604 1.7807295 1.6389406 1.6685568 1.8204883 1.8467144 1.5714092 1.7112909 1.6912292 1.7868206 1.6241947 1.9217436 2.0389480 1.7036740 1.6918315 2.0304901 1.6887881 1.8130309 1.6835781 1.7865329 1.8416810 1.7682770 1.8809967 1.6955982 1.9270789 1.8710275 1.8129947 1.9478328 1.9060203 1.7890274 1.8208065 2.0246388 1.8878134 1.7687847 1.9836365 1.8087780 1.9000966 1.6707589 2.0132305 1.8703379 1.8947549 1.8721101 1.9084071 2.0171008 1.9549387 1.8905059 2.0258776 1.9782144 1.9203354 1.8835845 1.9543541 1.8856667 1.8203878 1.7983269 1.6015716 1.7021031 1.8220380 1.7593728 1.8099670 1.9245259 1.6786264 1.6461385 1.8301146 1.7588581 1.8311455 1.7705869 1.8877848 1.9381803 1.9015443 1.9156785 1.9734938 1.9946304 1.7559523 1.9228221 1.9923835 1.8429530 1.8975789 2.0276799 1.9598656 1.7524389 1.8354094 1.9575530 1.9978069 2.1067059 2.0693708 1.8129159 1.9780222 2.0417683 1.9082116 2.0974591 1.8251643 1.5521162 1.8966137 1.6415979 1.8422036 1.6746436 2.0325577 1.8318256 1.9635171 1.7892690 1.7178061 1.8564055 1.8805427 1.8813025 1.8363061 1.7653444 1.9846018 1.9234297 1.9215633 1.9437520 1.9281518 1.8534340 1.8409720 1.8495068 1.8445704 1.9662335 1.8771048 1.8569595 1.9525005 1.9806280 1.9676958 2.1395622 1.8388144 1.7338085 2.1015635 1.9901735 2.1152747 2.1732243 1.8121281 1.6976960 1.8803913 1.9239247 1.8086285 1.7884162 2.1347677 2.0963457 2.1295792 1.6907667 1.5915097 1.9632160 2.0761108 2.0265540 1.9105933 1.8452685 1.9499060 1.9727821 2.0512864 2.0104271 2.2862342 1.9753473 1.8097025 2.1114481 2.1646944 2.3239946 1.5179401 1.6960980 1.7337256 1.9925773 1.6723765 1.6466781 1.6819425 1.9173905 1.9356296 1.5936938 1.6602926 1.4766374 1.6639344 1.3796450 1.2076426 1.3787163 1.5221828 1.4418696 1.3916107 1.3393809 1.3347155 1.2313930 1.1550568 1.4234045 1.1320869 1.3786097 1.1831907 1.3378853 1.2440653 1.1898047 1.1895692 1.2635333 1.3102745 1.2543475 1.2667602 1.2676447 1.2821565 1.3512155 1.3101480 1.3245097 1.3127524 1.2650387 1.2790521 1.3184884 1.3208387 1.2384594 1.2923454 1.4217803 1.2111896 1.3831263 1.1876071 1.3365153 1.2504696 1.3386898 1.4540204 1.2955826 1.3698348 1.3858497 1.3935125 1.1429367 1.2488058 1.3974290 1.4323642 1.4684935 1.5534865 1.4299482 1.3565519 1.2733543 1.4278891 1.6103178 1.2730855 1.3034985 1.3443133 0.9942385 1.2927257 1.1999592 1.2494378 1.2608396 1.1906336 1.2192858 1.1592822 1.1245021 1.1806873 1.2446838 1.1531669 1.2015503 1.1285033 1.2843003 1.1061772 1.2007840 1.2041764 1.2176692 1.1738978 1.2307765 1.2745942 1.3246541 1.2434234 1.2180219 1.3586122 1.1291534 1.4352928 1.4646020 1.4106408 1.4763079 1.5749120 1.5433464 1.2944564 1.2748812 1.5764396 1.4082163 0.9504741 1.6205681 1.2949372 1.2530324 1.3426620 1.3247132 1.4647900 1.3983012 1.3686094 1.2078089 1.2259837 1.2790850 1.4253461 1.3679399 1.3434191 1.3520591 1.5198609 1.6290153 1.3708958 1.4805649 1.6582856 1.7134220 1.5290443 1.6772035 1.4868750 1.5626399 1.4833200 1.6668258 1.5484092 1.5360505 1.5358451 1.5688969 1.5188091 1.6270490 1.6669333 1.3087309 1.2491415 1.2423934 1.1525353 1.3181320 1.3067284 1.5178057 1.5090957 1.6565198 1.3870616 1.3346207 1.4775777 1.6170908 1.5241140 1.6458728 1.3877657 1.3330762 1.3974285 1.2586443 1.4805228 1.6340749 1.5144159 1.5270295 1.7438876 1.4977767 1.7666539 1.7469646 1.2667640 1.8507196 1.5293590 1.6237149 1.6729726 1.7462016 1.9980325 1.7443394 1.7020763 1.6551706 1.6039119 1.5632416 1.4781048 1.6252018 1.8430861 2.0966134 1.8427928 1.5640293 1.3006850 1.3629518 1.4766608 1.5240608 1.4934275 1.4046029 1.3107007 1.7844266 1.4094604 1.4020794 1.4700622 1.2994930 1.3328941 1.4647743 1.5122421 1.4898274 1.5651325 1.3026983 1.0567634 1.1738606 1.3201510 1.2942209 1.2935361 1.1257379 1.2317258 1.2958032 1.2650189 1.1525666 1.3206676 1.2657176 1.0554898 1.2668951 1.2477761 1.1850167 1.3868632 1.0275558 1.0553911 0.8041638 0.7241779 0.7902644 0.7684020 0.7751895 0.8026806 0.8089959 0.6839044 0.7898269 0.7680150 0.7631813 0.7593112 0.6813654 0.4708067 0.5811689 0.5333041 0.4928627 0.4032085 0.4848688 0.0000000 0.1858783 0.1371334 0.5069557 0.5641578 0.5939242 0.5458954 0.6047674 0.6399108 0.6341986 0.5780660 0.5323913 0.6146322 0.6223045 0.6642649 0.6909303 0.7188147 0.5863199 0.6670086 0.6932156 0.6125311 0.6810924 0.6654238 0.6215423 0.6328808 0.5656868 0.5805950 0.6189628 0.6333494 0.7388789 0.6645910 0.6529123 0.8063780 0.7420517 0.8098854 0.6569868 0.7715573 0.8767853 1.0754443 1.0541060 0.9713328 1.3086547 1.2991532 1.5520398 1.4469802 1.3213268 1.2943780 1.5291976 1.2547888 1.6041130 1.5948178 1.5225696 1.7282477 1.2926827 1.5897570 1.5514720 1.3299790 1.4842621 1.7637177 1.5818108 1.6488380 1.6094879 1.5754982 1.5470798 1.4653787 1.3038429 1.3970162 1.5943435 1.5787278 1.6481854 1.5535425 1.6054001 1.3887828 1.5192301 1.2990440 1.4946198 1.5559691 1.3740687 1.4015309 1.5071270 1.5592360 1.4307014 1.4550927 1.5784378 1.4873496 1.5293915 1.5649188 1.5666562 1.4523638 1.4963729 1.4023320 1.5014994 1.5096259 1.3998316 1.5724025 1.5253964 1.4739099 2.1300897 1.3287524 1.3850519 1.3388830 1.3755433 1.1987456 1.6813476 1.9131042 1.7323078 1.5152003 1.3958184 1.5258062 1.8194351 1.5832240 1.5908377 1.7714444 1.4706315 1.5749068 1.6135648 1.5280229 1.5818164 1.6508206 1.6966953 2.0704545 1.5397834 1.2293328 1.5716795 1.6601091 1.9485348 1.6815102 2.0798547 2.0004917 1.6530627 2.0693510 1.7047291 1.7029047 1.8367660 1.7270431 1.7935286 1.5814811 1.8315525 1.3351527 1.9338519 1.5413252 1.5733389 1.6342606 1.7989988 1.6369661 1.8131842 1.5986575 1.5389862 1.6590612 1.7192703 1.6740528 1.5657484 1.5933445 1.8294732 1.7377418 1.9735873 1.8373186 1.8400264 1.7285953 2.0605978 1.9283014 2.0572511 1.7723314 1.8534406 2.0920657 1.6859417 1.7120238 1.7323928 1.6804878 2.1188136 1.7633785 1.4854747 1.5369024 1.4652408 1.6486092 1.7119818 2.0665108 1.9890127 1.6140291 1.8081971 1.7372541 1.7950178 1.7347806 1.6135341 1.7279666 1.7343096 1.5168950 1.6342301 2.0345514 1.6067301 1.7717274 1.6390962 2.0620043 1.8827485 1.8691571 1.9023320 1.9175162 1.6585856 2.3030618 2.0205131 1.7962801 1.7967511 1.6141177 1.7096614 1.6132984 1.8887629 2.1242503 2.0418750 2.0853283 2.0598752 2.0482588 2.0268146 2.1721078 2.1136744 1.9922112 2.0048065 2.0189453 2.0564766 2.1465356 2.1202258 1.9863784 2.0583951 2.0402735 2.0740106 2.0480141 2.1485873 1.9658173 1.7976995 1.8429722 1.8520162 1.9084363 1.7578804 1.9336598 1.7029807 1.7573987 1.9114634 1.8417111 1.9132496 1.9242833 2.0218022 1.9107501 2.0905729 2.0124333 1.9425123 2.0538614 2.0184182 2.1372906 1.9695571 2.2069900 2.2266957 1.9781018 1.8677075 1.9340020 1.9344774 1.7127876 1.8674842 1.8540765 1.7109939 1.7441944 2.2010407 1.7400530 1.9969646 1.9452027 1.9912651 1.7611336 1.7880180 1.8653843 1.6598428 1.7245470 1.8287065 1.7956968 1.8970076 1.7088721 1.7705383 1.6692280 1.5121751 1.7689826 1.6498482 1.6581498 1.6127063 1.6894775 1.6019023 1.7404181 1.7835472 1.5981610 1.5828481 1.6867682 1.9416651 1.7970535 1.6817896 1.6223474 1.7438786 2.0813031 1.6890105 1.9829989 1.7127458 1.7054773 1.7853254 1.9473833 1.9585682 1.9423300 1.8928878 1.9347323 1.9533498 2.0825026 2.6235242 2.1892847 2.3463549 1.9151928 1.9945927 1.8267120 1.9380697 2.0961067 2.0318838 2.2775699 2.0565921 2.1164206 2.1066169 2.3052714 2.2322942 2.3554022 2.3320701 2.4910287 2.1526929 2.4491034 2.2331104 2.2245028 2.2363343 2.2915601 2.5123648 1.8498781 2.0752957 2.0980409 2.0746002 1.9086044 2.1242590 2.2608832 2.2122641 2.1101199 2.1014675 2.1278911 2.0712269 2.1005695 1.9899248 2.1090688 2.0988955 2.0357407 2.1819165 2.1012056 2.1121652 2.1767859 2.0816484 2.1400162 2.1691071 2.1176621 2.0511340 2.1674481 2.2327023 2.1675262 2.2063676 2.2377589 2.1608913 2.0290071 1.9976974 2.0427448 2.2073913 2.2793626 2.2286846 2.4979997 2.2569200 2.2754128 2.2562012 2.3055313 2.2363093 2.3106150 2.2535825 2.3215196 2.2987529 2.3200750 2.0816201 2.1638207 2.2053764 2.0752778 2.2184593 2.1450804 2.2031752 2.1567883 2.4796216 2.3800463 2.3692191 2.2225012 2.1527892 2.5123584 2.5287732 2.5287533 2.5907505 2.4262631 2.4360881 2.2007411 2.1345301 2.2471526 2.4084926 2.4393462 2.2256124 2.1704153 2.2709221 2.1591575 2.2743345 2.2419852 2.1433524 2.1291062 2.1701345 2.1736185 2.1917844 2.2535645 2.3595535 2.2036657 2.3826714 2.1549564 2.2311501 2.4717336 2.1287862 2.2485168 2.3432630 2.1994958 2.1380204 2.2340456 2.0459539 2.1063017 2.3025312 2.3329365 2.1976880 2.3665086 2.3764449 2.2588827 2.2078780 2.2956991 2.0952821 2.0494032 2.1904815 1.9737478 1.9600879 2.0756886 2.1167279 2.1127032 2.0160640 2.0457988 2.1241931 2.2180534 2.2421074 2.1148268 2.1164998 2.0770353 2.1343111 2.1125083 2.1981739 2.2189650 2.3563905 2.3991171 2.0919410 2.3593519 2.3116543 2.2753341 2.2274409 2.2672241 2.1459948 2.2075820 2.1021946 2.1201487 2.2549419 2.2516633 2.3713504 2.1261598 2.1455407 2.1558879 2.3000069 2.2784652 2.2068946 2.3600880 2.3242581 2.2822570 2.4058087 2.3938119 2.0858055 2.2494507 2.2701867 2.3552215 2.2394517 2.2196575 2.3071337 2.1502319 2.2989092 2.2719254 2.2133547 2.3228620 2.2715090 2.0670646 2.0358503 2.0095172 2.1680123 2.2125577 2.1748498 2.1823571 2.2659125 2.2806639 2.2209714 2.0562247 2.2704959 2.1417628 2.2127002 2.1054749 2.2069140 2.0710824 2.2724356 2.2322567 2.1298239 2.0408996 2.1518607 1.9894728 2.1489087 2.1756882 2.0459185 2.0459496 2.0917178 2.1300586 2.1844262 2.4785523 2.1871332 2.1921101 2.1544768 2.2486696 2.2302848 2.4321030 2.1310425 2.1327065 2.2838900 2.1376513 2.2198390 2.0699955 2.1203886 2.1327278 2.1277431 2.0406887 2.0811531 2.0720068 2.1149946 2.2179080 2.0474385 2.0753763 2.0910747 1.9749515 2.1430760 2.2168810 2.0284456 2.1380290 2.1763954 2.1506884 2.0627560 1.9979159 2.1278731 2.3311308 2.1871191 2.3088964 2.3071027 2.2276105 2.3326194 2.3012565 2.3055953 2.3541936 2.1472814 2.3657973 2.3099248 2.2008510 2.1815646 2.2152603 1.9188132 2.1006134 2.2018232 1.9998328 2.1573751 2.0648951 2.0457708 2.1213582 2.3892059 2.1306309 2.1558401 2.1091453 2.1206702 2.2439057 2.2871078 2.1508434 2.2229604 2.0664363 2.1534516 2.2730397 1.8247535 1.9257209 1.8999949 1.8021148 1.9655089 1.9330610 1.9536732 1.9685760 2.0808755 1.9559063 1.9693891 1.9655290 1.8383488 2.0565429 1.9309345 1.9905582 1.9844501 1.9448928 2.0955977 1.9336779 1.9434216 2.0112193 2.1394867 2.1413298 1.9766108 1.8276753 1.9716518 2.0016369 2.0558037 2.2118352 2.3891752 2.0743509 2.2257525 2.3526198 2.2976733 2.2407941 1.9835489 2.0522709 2.1909370 2.1642651 2.3629314 2.3401439 2.1662424 2.4813999 2.1238275 2.1075931 2.1183957 2.1894331 2.1852617 1.9675743 2.2836393 1.9910905 2.1777033 2.3363756 2.1504725 2.2283678 2.2688445 2.2203448 2.1815043 2.2304246 2.0287535 2.2997913 2.2498689 2.3611179 2.2436332 2.1904153 1.7097653 1.9774414 2.3634490 2.5130285 2.2345452 2.2209133 1.9689072 1.8904462 2.0769441 1.9662804 2.2151486 2.3480608 2.1912669 2.2911614 2.1721413 2.1717878 1.9961129 1.9826857 2.0043904 2.2729094 2.0557824 2.2209868 2.2243665 2.1010135 2.0553980 2.3589907 2.2383821 2.4136193 2.2547137 1.9586048 1.7758393 2.0568103 1.9146608 1.7404690 1.6527896 1.9808369 2.0373958 2.0343124 1.9956340 1.9488665 1.8415856 1.8776931 1.9634606 2.1633836 2.0338338 2.0804857 2.2148645 2.1389270 2.2082242 1.9213963 2.0771315 1.9574412 1.8742378 2.2177640 2.0320017 1.9634069 2.1387010 2.0644842 2.2922453 1.8516939 1.9097683 2.0675868 2.0796621 2.0486145 2.2202747 2.1490605 2.0882253 2.2559317 2.1265196 2.0539332 2.0760640 2.0383254 2.0852561 1.9976726 1.9450189 2.0551297 2.1588877 2.0483316 2.1025277 2.0843928 2.1667314 2.4490337 2.2762776 2.3094359 1.8995823 1.9009562 2.1157390 2.2255225 2.2728323 2.3146486 2.1965021 2.0277919 2.3554776 2.3673604 2.2939088 2.0799559 2.0588781 2.3798185 2.5119727 2.1811703 2.3320996 2.1308714 2.0915715 2.2736893 2.1458703 1.9847874 2.0799892 2.1024698 2.0352619 2.1168403 2.1192761 2.1380413 2.4526390 2.3003502 2.4393198 2.2042689 2.2859347 2.3742442 2.3919251 2.2362036 2.2869889 2.1260722 2.2353720 2.3165963 2.2458152 2.2828909 2.1077240 2.1016272 2.2236168 2.1416805 2.1428323 2.2278528 2.1768432 2.1481050 2.0964151 2.0827898 2.3752294 2.5331630 2.2440051 2.0705937 2.2854733 2.3510208 2.3590094 2.2201365 2.1836921 2.0082819 2.2592619 2.4327720 2.4144886 2.0216808 2.5183256 2.5141472 2.3822653 2.1911680 2.1432268 2.3966785 2.2471368 2.0654218 2.0346526 2.1589411 1.9265710 2.2593171 2.3362202 2.2634995 2.3022636 2.1688149 1.9861463 1.9746473 2.1896105 2.2515201 2.1494778 2.0882180 2.1436716 2.4075805 2.4441330 2.4358358 2.2574248 2.1318261 2.1986024 2.2424813 2.0085032 2.1807096 2.1658774 1.9849361 2.0491822 2.1158599 2.1085815 2.0970077 2.0743426 2.1885596 2.3502014 2.3972238 2.1661540 1.9110062 2.0266188 2.3452976 2.2250904 2.4490954 2.2113738 2.3275479 2.2555420 2.3325655 2.3787360 2.1557467 2.1435771 2.0334512 1.9846446 2.0587986 1.9751053 2.0609294 1.8705512 2.2047136 1.9519576 2.1412213 2.1238283 2.1914432 2.0588058 2.0542882 2.1982370 1.8526432 1.8298424 1.7116229 2.3271236 1.9734409 2.1207614 2.4056103 2.2565189 2.4144062 2.4321260 2.4901979 2.3911141 2.2246297 2.2887553 2.6486760 1.9524427 2.4520726 2.1931595 2.3206808 2.2426305 1.9941990 1.9458475 2.3428243 1.8261555 1.9985931 2.0050094 2.1092600 1.8181268 1.9072581 2.1293130 2.0345260 2.2070950 1.7564249 2.0356974 2.4101112 2.2959566 2.2340837 2.3201384 2.3076999 2.2558268 2.2956432 2.2416616 2.2388030 2.2961280 2.3882557 2.4778588 2.3395568 2.4143474 2.2694796 2.0541357 2.2136779 2.1835081 2.1746304 2.1101190 2.1083753 2.1515180 2.3181774 2.3509819 2.2589282 2.3527092 2.2865696 2.2097635 2.2049332 2.0885061 2.2140544 2.1841456 2.1781980 2.1858207 2.2578104 2.2461500 2.3314688 2.4418011 2.1652036 1.9711680 2.2308767 1.8408946 2.2134375 2.1224855 2.5169413 2.5713484 2.4107756 2.5700349 2.5582921 2.3821563 2.2514434 2.7226285 2.8641407 2.6962094 2.5849643 2.5657810 2.7131746 2.8249372 2.5184980 2.4451014 2.4976949 2.5167275 2.4860651 2.5427062 2.4756429 2.8402854 2.8361872 2.7091232 2.4132669 2.2968172 2.5452293 2.7799387 2.3550818 2.2753947 2.5034399 2.5701551 2.4859767 2.4575540 2.0156087 2.1070660 2.1861953 2.0465178 2.1727919 2.3637097 2.2235708 2.3636073 2.3452585 2.3815718 2.4372567 2.4248197 2.5134871 1.8220441 1.8585728 1.8287938 1.9020908 1.8044842 1.9798516 1.8427975 1.7672320 1.9382625 1.8039499 1.8481234 2.0114278 1.9253535 2.0889800 2.0956148 2.1348844 2.2023213 2.1644208 2.0536462 2.1504998 2.3310212 2.2989139 2.0779816 2.1523640 2.1593794 2.3358739 2.4307791 2.1436806 2.2671889 2.0614130 2.1924544 1.7591808 1.6707000 1.7450462 1.7386166 1.6875972 1.9032727 1.8499383 1.8421025 1.8003233 1.9428225 1.9673491 1.8879286 1.7403371 1.7921676 1.9457803 1.8001342 2.1185921 2.0839120 1.7900736 2.0808814 1.8884502 2.1123363 1.7697862 2.1394274 2.0790554 2.0679067 1.9831196 1.9977548 2.0578118 2.0338155 2.3141202 2.1388555 1.8889588 1.8717633 1.7935346 2.0743513 1.9021410 2.1185619 1.9006916 2.0793314 2.2969597 2.2899875 2.3038686 2.3560958 2.2769017 2.0566019 1.9104589 2.0572633 2.1422719 1.8087233 1.9715181 1.9533629 1.9233058 1.9765649 1.9759487 1.7968239 2.0117732 2.0496389 2.0348438 1.9206068 1.8577088 1.9903589 1.8939858 1.9012419 1.9076313 1.8150958 1.8635634 1.9212761 1.9648931 1.8346378 1.8250865 1.9381132 1.7208164 1.9167621 1.8933289 1.8850797 1.9102449 1.9700400 1.8709902 2.1942295 2.1649584 2.1821372 2.2107427 2.4160023 2.2511722 2.1476299 2.3657368 2.0779599 2.1121874 2.1973799 2.2535891 1.9920008 2.0629126 2.1124286 2.0380351 2.2148758 2.2378365 2.1407526 2.1974704 1.9719230 2.3468058 2.2205132 2.1887793 2.2676545 2.4067616 2.1339920 2.1575868 2.0586421 1.9664679 2.2868001 1.9151820 2.5474885 2.2898669 2.3022879 1.8998734 2.4416694 2.1387368 2.2260038 2.0986807 2.0510067 2.2273080 2.2100296 2.2084666 2.1736292 2.2822321 2.2718383 2.1949844 2.0764936 2.0966683 2.2974830 2.1014901 2.1960081 2.2711243 2.1351897 2.2106548 2.1926911 2.1234413 2.2572240 2.1214550 2.2577392 2.0798311 2.0779486 2.2359212 2.2439016 2.2738245 2.2293605 2.2862627 2.1798409 2.1448120 1.9728307 2.0251602 2.1701842 2.1048723 1.8857099 2.2615938 1.8764716 1.6861833 2.3227291 1.9536018 2.0725274 1.7947645 1.9503000 2.0643452 1.8813662 2.3012048 2.2649104 2.1980190 2.2826909 2.2607335 2.3321620 2.1613920 1.8296334 1.9550231 2.1937326 2.2798656 2.0007500 2.1221994 2.0950073 1.8744856 2.2783278 1.9181341 2.0134284 2.0086687 1.9340037 2.1256057 1.9754599 2.0915524 1.8077097 1.6006996 1.8454558 1.6327103 1.9932685 2.0198301 1.9077317 2.0885104 2.0322754 2.0874735 1.8771746 1.7969913 1.7354206 1.8607653 1.8568400 1.7342559 1.7171548 1.4998950 1.7633684 1.8815241 1.7397825 1.9671450 1.8832386 1.8563518 1.7291917 1.9539805 1.8234287 1.5574942 1.9627980 1.9584640 1.9126490 1.9872893 2.0012593 2.0366371 2.0258241 2.0032836 2.0609782 1.9221063 1.5829197 1.8444968 1.8641139 2.0695144 2.1183734 1.8635860 1.9926479 1.7715539 1.6361769 1.5079075 1.8265936 1.9209854 1.5956227 1.9369519 1.8254543 1.8772738 1.8544840 1.9010223 1.8635661 1.8826006 1.8268272 1.5879323 1.8485046 1.7870090 1.5853318 1.8878618 1.8095858 1.8638392 2.0186437 1.7332904 1.9379570 1.9767395 1.7538075 1.9162046 1.9778392 1.9968428 1.9990918 1.9941883 1.7100648 1.6400083 1.9521054 2.2402400 2.1537311 2.1207307 2.0988157 2.0447770 1.9963849 2.0148087 2.0103804 2.0986026 2.1998682 1.8147375 2.0209266 2.0208888 1.9774505 1.9711667 1.9878674 2.1666818 2.2142267 2.3375356 1.6333349 1.8881551 1.9799799 2.0552084 1.9870308 2.0223249 1.7214328 2.2316084 2.0371381 1.9056511 2.1813635 2.2153476 2.1291444 2.2176909 2.0951947 1.9564289 2.0075178 1.6863130 1.8605741 2.3856181 2.2223378 2.6225453 1.6993677 1.5231866 1.8561532 2.0635436 2.1139662 2.1107171 1.8277890 1.8479196 1.4706163 1.9441145 1.7778235 2.1845213 1.7999618 1.9905774 1.8898283 1.7209680 1.8990327 2.0364031 1.5724260 2.1368046 2.0778953 1.8697116 1.8733524 1.9620881 2.3462221 1.7055415 1.7737199 1.8211497 1.6406913 1.7781848 1.8137044 1.5540030 1.6954599 1.6969740 1.7324135 1.6902367 2.0574787 2.0561920 2.3037208 1.7646635 1.8177012 2.1831489 2.1316638 2.2175971 2.2747989 1.8880503 2.0320396 1.8199637 1.9560002 2.0089628 2.1064282 1.9507096 2.0623898 2.0916475 1.8962574 1.8435249 1.7357864 1.7931804 1.9744569 1.9915927 2.0246542 2.0418457 2.2963290 2.1694355 2.3495193 2.2656752 2.5444932 2.4313474 2.2189132 1.8491779 1.8197194 1.7380315 1.9739149 1.5774519 1.9444876 1.7175913 1.6695700 1.7315754 1.7398027 1.6846730 1.6054240 2.0937089 1.8799673 1.8432502 1.9569069 1.9527869 2.0166333 1.7653313 2.2989056 2.2509770 2.2083919 2.1308191 2.1536111 1.7443212 1.9960097 2.1756435 1.9060714 2.4060395 2.0170438 1.9384153 1.9576914 1.9746158 2.4477185 2.3526514 2.1210543 1.9432384 2.3985722 2.2717944 1.9674065 2.0668138 1.9836351 2.1221438 1.8526757 2.2852322 1.9851424 1.7491732 1.9125025 1.7385825 2.0155473 1.8345666 1.8798926 1.6161635 1.8417710 2.0535408 1.9404136 2.1599071 2.4063403 2.0091449 2.1087011 1.9838823 2.0250523 1.7300067 1.7856066 2.0083618 1.9531889 1.9442416 2.0149623 1.9103578 2.1624898 2.0128953 2.0144279 2.0051531 1.9843485 2.0555900 2.0230842 2.2387989 2.2456283 2.3166561 2.2470659 2.1901856 2.1475632 2.1280009 2.1916888 1.9335341 1.8980391 2.0751719 2.0925926 1.8476142 2.4181535 2.2875530 1.7801363 2.3586106 2.2702414 2.3297103 2.3341214 2.2094983 1.7860841 2.0646388 2.3049376 1.8298310 2.0549178 2.1096819 2.1879259 1.9804834 2.1612163 2.2926930 1.8948756 2.0158539 1.9692795 2.1439181 1.9775304 1.9773225 1.9378169 1.9339662 1.8895544 1.7796979 1.8852391 2.0532516 1.7988999 1.7064295 1.8260791 1.9563033 2.2777515 2.1047730 1.8585966 2.2047449 2.2195130 1.9699188 2.0118514 2.1844016 2.2371643 2.2833331 2.1085851 2.2170908 2.3875373 2.3997634 2.4585453 2.5244024 2.5676504 2.5194128 2.1804163 2.6431557 2.4513077 2.4573136 2.3811514 2.6733197 2.5169069 2.6855091 2.5059910 2.5700670 2.6236261 2.2227514 2.5797284 2.5451525 2.4624574 2.5987987 2.5275901 2.3121518 2.6817770 2.6987925 2.5246095 2.5242050 2.3081610 2.4784531 2.6851775 2.5823912 2.1206760 2.3069761 2.3953161 2.5430306 2.5013509 2.5286161 2.4980370 2.3943861 1.6124313 1.7972564 1.7853465 1.9829902 2.2211266 2.1141773 2.0066516 2.3052035 2.2280685 1.9947208 1.6977857 2.0191885 2.5154383 2.5041572 2.2259594 2.3349362 2.4491578 2.3338639 2.5502204 2.2389046 2.3776398 2.3050140 2.2588625 2.2624960 2.3552829 2.3330283 2.4310751 2.4718307 2.5144169 2.0452344 2.3533207 2.0139446 2.4942800 2.0255812 1.7211577 2.1676754 2.1361153 1.8161512 2.1394683 1.9190922 2.2529626 2.2312244 2.0772890 2.2438396 2.2232866 2.1553272 2.1601221 2.3033315 2.2242614 2.1104157 2.4827483 2.2873656 2.2080368 2.1609280 2.3432115 2.3413234 2.1426036 2.6725538 2.1481289 2.0822607 2.0836452 2.4172722 2.5030565 2.2425398 2.2262774 2.2580712 2.0715886 2.0964900 2.3976583 1.9395474 2.0327447 2.2541585 2.1527524 2.0100363 2.3119229 2.3183376 2.5420452 2.5060963 2.3497299 2.4225649 2.3913436 2.4421706 2.3855424 2.2562542 2.4260332 2.2825199 2.4718985 2.2134784 2.2221520 2.4295093 2.5556795 2.5053386 2.5915247 2.4312594 2.3142796 2.4768164 2.3543364 2.3709666 2.3233188 1.9078663 2.3667304 2.5296789 2.1361317 2.0832988 2.1946889 2.2663764 2.2108817 2.0688249 1.8788577 2.1001256 1.9308381 2.1226993 2.2395597 2.1331743 2.2753701 2.2099224 2.1256657 2.2576606 2.0581447 2.4089051 2.3001331 2.0233377 1.8187947 2.0406808 2.1188182 1.8446547 1.8619881 1.9155984 2.0412238 2.1750077 1.9751861 2.2736700 2.6409486 1.9653190 2.0899666 2.0286820 2.3654459 2.3650316 1.8507565 1.8723299 2.0495450 2.1034450 2.1883510 2.4380383 2.4411792 2.1909912 2.1840882 2.2700958 2.3280076 2.2537177 2.6631156 2.5685505 2.3707395 2.5610976 2.4384760 2.2515782 2.8973121 2.6327807 3.0414858 2.9869901 2.9034478 2.7790544 2.8630789 2.9574447 2.9173825 2.6413006 2.8014975 2.8327485 2.8664266 3.1195660 2.8992019 2.9156803 2.8835615 2.8138699 2.8466492 2.9268110 2.7700969 2.8825303 2.7572723 2.5593699 2.6950151 2.6337699 2.6852370 2.6691923 2.8842018 2.7552018 2.7459151 2.4913915 2.5815798 2.7358723 2.7272421 2.6331172 2.7393897 2.8468736 2.7989924 2.9068509 2.7101137 2.6190274 2.5866305 2.6730087 2.6732526 2.8582776 2.7790223 2.7061566 2.6752848 2.8215282 2.7682568 2.6143885 2.5986690 2.6204254 2.5231219 2.9724004 2.8903792 2.7588040 2.9553663 2.8553064 3.1857163 3.0074470 2.6047039 2.3832156 2.4495078 2.3365710 2.3435812 2.3695431 2.4820681 2.1897658 2.3018937 2.2346622 2.0798848 2.2241067 2.1033317 2.3301413 2.2430840 2.2777409 2.5724000 2.4715717 2.2961743 2.1696545 2.4229512 2.3700854 2.2299461 2.1735945 2.2054198 2.4297229 2.4317817 2.4253902 2.3627915 2.6877066 2.4512676 2.5107516 2.2673217 2.6710676 2.4982634 2.4834396 2.2130970 2.6003783 2.7411283 2.7576257 2.4355053 2.7648309 2.2890615 2.6273621 2.0857090 2.0461364 2.0200931 1.9618154 1.9492502 1.9157000 2.2581891 2.3151457 2.0982396 2.0981715 2.1135498 2.1886656 2.2107341 2.0482411 2.0199799 2.3737363 1.9787198 2.1191693 2.0497737 1.9987151 2.0143604 2.1459806 2.1004244 2.0869304 1.9075430 2.0431006 2.0199416 2.1678906 2.0762291 2.4001065 2.3776991 2.4136476 2.0230941 2.0691145 2.2597015 1.9907265 1.8306036 2.0843716 1.9134325 1.9428772 1.9754503 1.8621804 1.9136002 1.8961258 2.1007163 1.8488861 2.0831417 1.8804153 1.9541812 1.8276707 1.8515479 1.9310026 1.8209893 1.8914977 1.9247105 1.9702457 1.8485323 1.7742366 1.8100734 1.9578792 1.9588599 1.9911134 1.9084709 1.8740825 1.7635379 2.0346852 1.8873304 1.7076391 2.0038621 1.9790913 1.9877075 1.9725493 1.9491327 2.0463807 1.8733495 1.8097830 1.9770041 1.6919429 1.7066787 1.7127452 1.8709700 1.9875179 2.0983472 1.8111405 1.8463803 2.2324138 1.9868036 2.0276197 1.9403133 2.0449455 2.5401250 2.2147769 2.1707880 2.1097772 1.9481424 2.0807223 2.1891569 2.4849740 2.0450541 2.0330449 2.2179754 2.1764036 2.1584894 2.3874125 2.0889013 2.1225197 2.1395753 1.9632487 1.8295226 2.1072901 2.2005381 2.1575708 2.0251278 2.3772560 2.7036109 1.8243547 2.4963317 1.8221159 2.1901320 2.0930466 2.0298250 2.1080779 1.7842477 2.5941312 2.3597312 2.4473564 2.4814507 2.1790119 2.2636963 2.6354391 2.5516399 2.4909552 2.3672879 2.3068494 2.3546419 2.4037675 2.3061801 2.5152836 2.3803867 2.0139407 2.3886198 2.4336381 2.3906277 2.1934355 2.3814832 2.0544968 2.1775867 2.3093543 2.2847855 2.1900859 2.0870068 2.2969486 2.2832919 2.4566474 2.3107816 2.2101122 2.5666045 2.1791198 2.2336136 2.4814968 2.3768871 2.0467356 2.1519998 2.1295597 2.2856613 2.1556147 2.3635391 2.3843446 2.3285733 2.1282228 2.4734978 2.3439307 2.1366532 2.3761158 2.2793722 2.8508181 2.7774677 2.9543789 2.8261821 2.3887958 2.4139349 2.5560408 2.4753135 2.7331090 2.5306774 2.2588687 2.0032091 2.1749157 2.3212359 2.3078838 
assembly_BlackSea11|NODE_450760_length_2241_cov_4.321134_2|protein       1.7541760 1.8457136 1.7298538 1.9386623 1.7062675 1.6646423 1.6638494 1.7636095 1.8414271 1.8078936 2.1436222 1.6597135 2.0146499 1.7559127 1.6658501 1.6682533 1.8299039 1.8259679 1.6737679 1.7485967 1.6422049 1.7401506 1.7467346 1.9309194 1.9863239 2.3346159 2.0747966 2.0173231 1.9759771 1.8026029 2.0481770 2.0513120 1.9500370 2.3321199 1.7639062 2.2146137 2.2922912 1.9522363 2.3463318 2.1745159 2.0020690 2.1964996 1.4837314 1.6780400 1.5001944 1.6889592 1.7292600 1.5992044 1.7138470 1.6653718 1.5548908 1.7258220 1.5625677 1.6249794 1.6021591 1.6576349 1.9076550 1.8570601 1.8319304 1.5673328 1.7658275 2.1204155 1.9561971 1.7397479 1.7385482 1.6328115 1.6919301 1.6861568 1.5935494 1.5132560 1.5600492 1.6025822 1.8801824 1.8306175 1.4132292 1.9555593 1.8135538 1.7107163 1.6408401 1.6314859 1.6724082 1.7961786 1.7633499 1.7236807 1.6084018 1.7245093 1.6650445 1.8879624 1.6871475 1.7535239 1.8444958 1.7977170 1.8796302 1.6850307 1.6974567 1.5582730 1.5410664 1.7412725 1.6869792 1.8400555 1.7572762 1.9763031 1.8651349 1.7065492 1.6700165 1.9234287 1.8135082 1.5550881 1.8433993 1.8023631 1.6166736 1.4423282 1.6421506 1.5031007 1.6767894 1.7469090 1.7721691 1.7983275 1.7505849 1.8246514 1.7938850 1.5337746 1.3837392 2.0444077 1.9479564 1.9309229 2.0089761 1.9543355 1.7456426 1.8870735 1.6194095 1.7319680 1.9255309 1.8879128 1.9049743 1.8991799 2.1291911 1.8379509 2.0821317 1.8875969 1.9563766 1.9571057 2.1188010 1.9144289 1.7680137 1.9898043 1.9028591 1.8186177 1.6205108 1.7700212 1.9271493 1.7437789 1.8267142 1.7829832 1.7813075 1.5766287 1.9686163 1.9875337 1.9400446 1.8560604 1.7507339 2.0276075 1.9023250 1.8469117 1.8893572 1.8606872 1.9069169 1.9370823 1.9696027 2.0383512 2.0864728 1.8422403 1.6082245 1.6511395 1.6595827 1.6930075 1.7658003 1.7763942 1.8294699 1.7365135 1.7021365 2.0348120 1.7994443 1.7307009 1.6534638 2.0334030 1.9708394 1.9768118 1.5831241 1.8523276 2.4666175 2.3357222 2.2648749 2.4631190 2.5247521 2.2375903 2.1620443 2.2857767 2.5732940 2.5355610 2.5785380 2.7039941 2.4683586 2.4129220 2.2831359 2.4750183 2.5413315 2.4672699 2.2671786 2.3510532 2.1468295 2.2927082 2.3000686 2.1201974 2.1445751 2.1643290 2.2025865 2.1394009 2.2891662 2.2733816 2.5159228 2.3586060 2.2110753 2.2410324 2.2532708 2.5545952 2.2389940 2.0221441 1.6946098 1.7707870 1.8742534 2.0102966 1.8699317 1.9116385 1.8874175 1.8347574 1.9543048 1.6802645 1.9714785 2.0565512 1.8563900 1.6180018 2.0816908 1.7845891 2.0614879 1.9109936 1.8779185 2.0009028 1.8813993 2.0237731 1.8167005 2.0894970 2.0327813 1.9455438 2.0034679 1.9288284 1.9654288 1.9222162 2.1367037 2.0349850 1.9298370 2.1476729 1.9584476 2.0781997 1.8139846 2.2166292 2.0185705 2.0432264 2.0459512 2.1541324 2.2049873 2.1094775 2.1443895 2.1832082 2.0926118 2.1765714 2.0831932 2.0229959 2.0185710 1.9741470 2.0172355 1.7855496 2.0598005 2.0203526 2.0120950 2.0987276 2.2247077 1.9663707 1.9360043 2.1926893 2.1466180 2.0497990 2.0464011 1.9674455 2.1194584 2.1013408 2.1480232 2.0767902 2.0896387 1.8425896 2.0548335 2.1378630 1.8545120 2.1370969 2.2686397 2.1744144 1.7712454 1.9721364 2.0506939 2.1556060 2.2867680 2.2657776 1.9968063 1.9756950 2.1706367 2.0457604 2.2208126 1.8715533 1.8011009 2.1156439 1.9006671 2.0624493 1.6664887 2.3240403 1.9885619 2.0585567 2.0851482 2.0436711 2.0396468 2.1020828 2.1091209 1.9559740 2.0460109 2.1747192 2.0281198 2.1901613 2.0184742 2.0958489 1.8347323 1.9520670 1.8827401 1.9771646 2.1093422 1.9234464 2.1804901 2.2218926 2.2941002 2.2048400 2.3947771 2.0470984 1.7584415 2.1643646 2.1160544 2.2375939 2.0457307 1.9584403 1.7100578 2.0278936 2.0351898 1.8434949 1.8847844 2.1847016 2.1196852 2.1018773 1.7617906 1.7327343 2.0663936 2.1411608 2.1003377 2.0194880 1.9649173 1.9770143 2.0145401 2.1192449 2.0878803 2.3631480 2.0472456 1.9150127 2.1240759 2.3419120 2.1724508 1.7547127 1.8498541 1.8952445 2.0535538 1.6399948 1.7236044 1.8504537 2.0485713 2.0857610 1.5908164 1.7146444 1.4787074 1.7105867 1.4215351 1.2337212 1.5157875 1.5376546 1.5280872 1.4626089 1.4524862 1.3868428 1.3429748 1.2277220 1.4626140 1.0474489 1.4419163 1.2299439 1.3850257 1.3924039 1.3073710 1.2845811 1.3372117 1.3935698 1.3835406 1.2787195 1.2757261 1.4078391 1.4132209 1.3822739 1.4329678 1.4501624 1.3498088 1.3519289 1.3732635 1.3440555 1.3194949 1.3753712 1.4743561 1.2933836 1.4229929 1.2304837 1.3770898 1.2193318 1.4292576 1.4306013 1.2947437 1.4009731 1.4713969 1.3783942 1.1915873 1.2234564 1.4043002 1.3969074 1.4675219 1.5796104 1.5646837 1.4746999 1.3747091 1.4963450 1.6415209 1.4393841 1.4512816 1.2973982 1.0918484 1.3412777 1.2842037 1.2972579 1.3474764 1.3273236 1.3055240 1.1765154 1.1054412 1.2698925 1.2627168 1.2201524 1.2644032 1.0963781 1.2843572 1.4552507 1.2228432 1.1948786 1.2281738 1.2153392 1.2724996 1.3286720 1.3873684 1.2708389 1.2944551 1.3629130 1.2027059 1.5208111 1.4843616 1.4048143 1.4463786 1.5691616 1.5779744 1.2974412 1.2252411 1.4567409 1.3786450 1.0696151 1.6800277 1.4539196 1.3851763 1.4271412 1.4819133 1.5748230 1.4980512 1.4966843 1.4058887 1.3171550 1.4613282 1.5396685 1.5350214 1.4880438 1.4678943 1.5131455 1.7131848 1.4588737 1.5721492 1.7691675 1.8585182 1.6956882 1.7875320 1.5929382 1.6344432 1.5107916 1.7324273 1.6774506 1.6648784 1.7012005 1.6893047 1.5587825 1.6533109 1.6531829 1.4334641 1.3850056 1.3589732 1.3426741 1.4349224 1.3911497 1.5686977 1.6104952 1.6182266 1.4029777 1.3345964 1.5504709 1.6428509 1.7221225 1.8372561 1.4394506 1.3986008 1.4246297 1.3355612 1.5224682 1.7107689 1.6176334 1.6260451 1.8737531 1.5779170 1.8237077 1.8028785 1.3022400 1.9279726 1.6996451 1.7719183 1.7910914 1.8618044 2.1044016 1.8900077 1.8571546 1.6716427 1.6966476 1.7068423 1.5431792 1.8060690 2.0025026 2.2164555 1.8230746 1.5848869 1.3324259 1.3626783 1.4213328 1.4846724 1.4842409 1.4306961 1.2706279 1.8066607 1.4177695 1.3146910 1.3966156 1.3608950 1.1999284 1.4517632 1.4990557 1.6574197 1.6085466 1.3952350 1.2677528 1.1515237 1.4182751 1.3466262 1.2549507 1.1066329 1.1807765 1.2491026 1.3569300 1.2237594 1.3915605 1.3089865 1.2130492 1.3407247 1.2368924 1.1535737 1.4226803 1.1233338 1.1923108 0.8880123 0.8622748 0.8703125 0.8659326 0.8727913 0.8737259 0.8116536 0.7984679 0.8350565 0.8801601 0.8206317 0.8409591 0.8120130 0.4454858 0.5906665 0.5767144 0.5473225 0.4176775 0.5408031 0.1858783 0.0000000 0.1277877 0.6062079 0.6369287 0.6223483 0.5717932 0.6923702 0.6849377 0.6066207 0.6391691 0.5658938 0.6403286 0.6563404 0.7137888 0.7551528 0.7596687 0.6197158 0.6555057 0.6250911 0.6006487 0.6540587 0.6200553 0.6012330 0.6377084 0.5805560 0.7125639 0.7270795 0.6648467 0.7556336 0.6989466 0.6888904 0.7835690 0.7655526 0.8418990 0.7868935 0.8666200 0.9308791 1.1204575 1.0927427 0.9756398 1.2492985 1.3338831 1.5033592 1.4293349 1.3838286 1.2993647 1.5245070 1.3010454 1.4629106 1.5554283 1.4686264 1.6812872 1.3682686 1.5226596 1.4598177 1.3451319 1.4643450 1.6497971 1.5823205 1.6462017 1.4732387 1.5675921 1.4305311 1.4894499 1.2602051 1.3326203 1.4708780 1.5404719 1.6083149 1.4507859 1.5565555 1.3291812 1.4821636 1.3205620 1.4724345 1.5272143 1.3637609 1.4382731 1.4417459 1.4910743 1.3665147 1.4867180 1.4922776 1.4292460 1.3787192 1.4187494 1.5188190 1.4043245 1.4217280 1.3885665 1.3969597 1.4361730 1.3881882 1.4554943 1.3721032 1.4103300 1.9511755 1.3100974 1.2983052 1.3732503 1.3501391 1.2068869 1.5302928 1.7690811 1.6343579 1.5581035 1.3976094 1.6100923 1.6020265 1.4845828 1.7048787 1.5855524 1.5663583 1.7160695 1.8267729 1.4546550 1.7115867 1.7037651 1.6744764 1.9179723 1.5620845 1.3761970 1.6887812 1.7344258 1.8197078 1.8080065 2.1718437 2.1240016 1.6320548 2.0810341 1.7028108 1.7084839 1.9085674 1.8108655 2.0043946 1.6465047 1.9056382 1.3984502 1.7967600 1.4910827 1.5685959 1.6765353 1.8129128 1.7496943 1.8966225 1.5935645 1.5293620 1.5929511 1.6650993 1.7049980 1.5451547 1.6511911 1.8718869 1.6744061 2.0754654 1.6905585 1.7161479 1.7134713 1.8569070 1.8148843 1.9153198 1.6796160 1.6876406 1.8771863 1.5463774 1.6845331 1.6750290 1.7144346 2.0777660 1.7446692 1.4531620 1.4084543 1.4559866 1.6066483 1.7708754 1.9310130 1.8919762 1.7924183 1.6714175 1.8223022 1.8436610 1.7420076 1.6463578 1.7768816 1.7122204 1.5438473 1.5614454 1.8468301 1.6156592 1.8402872 1.6683336 1.9126510 1.7290273 1.8524698 1.8896439 1.7301084 1.6396378 2.1705694 1.8992533 1.9623308 1.9742082 1.7942985 1.7921227 1.8167946 1.9756464 2.0775264 2.0297168 2.0749360 2.0338443 1.9835630 2.0548157 2.2032524 2.1473036 2.0658825 2.1319481 2.1109177 2.2185579 2.0964226 2.0341268 1.9411170 2.0181246 2.0059889 2.0149635 1.9797060 2.0608610 1.8414131 1.8199754 1.8918271 1.8895101 1.9375674 1.7568503 1.8863577 1.6833352 1.7273966 1.9555809 1.8920107 1.9538388 1.8846860 2.0246925 1.9007217 2.1922723 2.1344068 2.1104989 2.0924044 2.0530504 2.1644800 2.0673289 2.2019970 2.2577605 2.0610512 1.9448163 1.9341965 2.0393926 1.8967630 2.0406672 1.9991094 1.8319731 1.7934592 2.1846757 1.7770823 2.1494380 2.0417895 2.1377695 1.8496011 1.9379914 1.8489465 1.8330183 1.8787118 1.8852392 1.9183992 1.9904243 1.9335431 1.9014807 1.7405829 1.6154982 1.9587530 1.8484019 1.8029777 1.8073735 1.7918870 1.7418845 1.7699434 1.8734570 1.7736241 1.8075867 1.8733962 2.1086697 1.9067544 1.8366240 1.9339375 1.9786864 2.1930144 1.9171019 2.0862967 1.8464170 1.7501138 1.7704935 1.9226342 2.0672060 2.0597305 1.9797063 1.9577136 2.0136259 2.1597353 2.5391712 2.2466987 2.4835603 2.0837949 2.0769667 1.8690975 1.9887108 2.3536362 2.2723559 2.4550533 2.2760449 2.3838717 2.3615240 2.3743075 2.4118927 2.4901018 2.4516366 2.6877648 2.2635867 2.5335134 2.3548027 2.2511896 2.4196188 2.4515291 2.5927358 2.0781446 2.3293802 2.2827301 2.3522278 2.0803109 2.2564053 2.5075239 2.4725821 2.4715605 2.3261293 2.3765264 2.3484518 2.2961016 2.2246863 2.3872548 2.1874896 2.2685649 2.3043779 2.4102326 2.3794025 2.2925048 2.3271688 2.3924022 2.3847875 2.3897008 2.3655995 2.3654137 2.4402480 2.3275038 2.2956145 2.3549771 2.3928561 2.2905487 2.1791001 2.1921029 2.4027337 2.5539715 2.2467094 2.4563670 2.2486416 2.2850968 2.3302845 2.3224213 2.2852630 2.2169990 2.2509351 2.3239235 2.2801729 2.4417900 2.1371479 2.2520195 2.2161499 2.1322297 2.2558981 2.1886951 2.2448398 2.3468898 2.5386550 2.4803511 2.5002759 2.3459556 2.1925512 2.5360199 2.6390149 2.6370619 2.6322050 2.5500127 2.5173777 2.3056826 2.2463114 2.3560848 2.3673548 2.4133188 2.1962683 2.1336157 2.2837078 2.1814935 2.1620179 2.2768546 2.1520614 2.2100139 2.2176754 2.2284104 2.2498663 2.4307464 2.3144302 2.2221710 2.4954215 2.3193282 2.2388519 2.5892469 2.1157690 2.2332248 2.3200981 2.1638945 2.1455631 2.2518319 2.1749774 2.0899346 2.4258003 2.3962932 2.4565787 2.4512456 2.4558124 2.2445203 2.2512968 2.2102851 2.0888342 2.0953167 2.2269212 1.9594736 1.9702180 2.1208725 2.1747068 2.1284229 2.1563625 2.1581071 2.1029379 2.3536281 2.2716075 2.1949267 2.2723374 2.1946574 2.1955353 2.1120800 2.1696482 2.2294739 2.3343723 2.3135678 2.2995928 2.4070169 2.3079821 2.2591010 2.2242647 2.2935511 2.0782223 2.1140059 2.0701872 2.1603546 2.2509480 2.1075195 2.3227519 2.1363928 2.1478666 2.1485000 2.2385855 2.1470922 2.1366086 2.1306138 2.1804703 2.2129910 2.2810612 2.2838520 2.1364722 2.1928042 2.2614556 2.1788357 2.3066922 2.3296643 2.3309271 2.2498023 2.3202605 2.3061501 2.1740883 2.2795562 2.0930222 2.1330619 2.0055322 2.1464729 2.2339110 2.2393438 2.2972326 2.1537282 2.2320485 2.2233319 2.2670027 2.1607010 2.2734959 2.2148917 2.2324986 2.1251589 2.2877784 2.1232052 2.3726509 2.1377620 2.1388222 2.0535646 2.2515096 2.1334427 2.2789881 2.3488039 2.2138456 2.1914025 2.1079164 2.2480468 2.3845212 2.4853202 2.2914388 2.2595679 2.3531608 2.4404274 2.3137363 2.4860127 2.2128463 2.2090932 2.1990171 2.1919989 2.2856296 2.1107861 2.1645527 2.2810446 2.2906781 2.1998890 2.3452257 2.3090714 2.2029999 2.1120945 2.1245098 2.2211312 2.1697831 1.9775597 2.2618234 2.2796931 2.1593338 2.2280627 2.2402799 2.2132406 2.1395931 2.1462596 2.2819965 2.4580553 2.4278877 2.4414880 2.4966360 2.3852611 2.4672093 2.4156670 2.3757768 2.3206364 2.2381152 2.3677727 2.1283986 2.2759775 2.2643624 2.3308890 2.1289082 2.1599665 2.2092337 2.1417258 2.3293819 2.2057185 2.2129899 2.1695341 2.5026672 2.2897276 2.2575245 2.2104177 2.2400557 2.3870403 2.3621503 2.3777789 2.2031352 2.1745670 2.0874675 2.1770460 1.8134357 1.9373306 1.9249081 1.8660469 2.0409996 1.9426359 2.0562153 1.9705706 2.1029747 2.1010436 2.0455992 2.1414528 1.9936662 2.0803212 1.9550765 2.0393535 2.0372755 2.0323764 2.0642342 2.0213320 2.0912314 2.2033585 2.1172211 2.1282919 2.0515317 1.9974513 2.0156311 2.0287662 2.0610873 2.2557171 2.4798644 2.0500877 2.3020848 2.4748712 2.3859721 2.3506353 2.0670624 2.0555720 2.2664149 2.2912845 2.2513514 2.1515805 2.1745805 2.5771320 2.0993784 2.3041505 2.2189046 2.2213982 2.3076318 1.9782854 2.2520477 2.1232585 2.1776714 2.3012364 2.1178981 2.2668100 2.2438628 2.2354667 2.2057216 2.3096316 2.1549507 2.3649088 2.4447769 2.4088734 2.3301584 2.2150076 1.7290941 2.1519328 2.3117626 2.4621855 2.1360978 2.1491124 2.0598949 2.0117555 2.1509825 2.1366249 2.3270943 2.5113641 2.2479997 2.5627631 2.2625605 2.2171402 2.1699499 2.1195684 2.1731342 2.4948628 2.3030516 2.3789490 2.3884502 2.1505229 2.0557447 2.3247090 2.2109040 2.4661268 2.2978081 2.2253081 2.0183862 2.1949343 1.8875803 1.7709246 1.8654801 2.1935262 2.2013085 2.1350631 2.2547216 2.1267833 1.9635742 2.0839491 2.0096733 2.2394928 2.2227105 2.2192432 2.3619501 2.3370151 2.2661380 2.0789948 2.3367269 2.0627243 2.0490021 2.4020468 2.2013376 2.2256435 2.2720264 2.2591922 2.4507807 1.9382601 2.2853898 2.3035728 2.2994947 2.2809672 2.4765039 2.4015754 2.2160380 2.4466965 2.2951434 2.2395496 2.2389039 2.2318201 2.3096101 2.1417792 2.1553085 2.1668647 2.3426723 2.1316746 2.0988430 2.2379797 2.4565217 2.5281270 2.4840495 2.3968070 2.1057148 2.2298989 2.1972695 2.4017125 2.3148981 2.3930269 2.2609661 2.0576180 2.4752331 2.4257771 2.3482531 2.0412545 2.1930100 2.3319214 2.3815011 2.2241631 2.3508816 2.2722151 2.2632938 2.4146468 2.2597439 2.0067048 2.1532636 2.1624346 2.1962494 2.1742079 2.2371862 2.1531709 2.3676577 2.3162083 2.5254592 2.3262620 2.4018384 2.4083340 2.4457251 2.2527139 2.3362923 2.2348374 2.2514076 2.4271589 2.3892994 2.3486199 2.2441398 2.1574428 2.3737918 2.2527430 2.2395646 2.4533014 2.2387280 2.3059166 2.1032465 2.2822692 2.4424126 2.5171314 2.4805660 2.1790038 2.4470623 2.4180062 2.4973006 2.3037514 2.0793300 2.1610023 2.3633815 2.4379408 2.5206091 2.1090199 2.5050898 2.6487169 2.4915400 2.5751756 2.2102807 2.5817884 2.4672100 2.2153257 2.1949424 2.1597026 1.9134213 2.4672771 2.4109596 2.2750865 2.4326319 2.3157587 2.1689736 2.2366432 2.2645204 2.2683455 2.0952932 2.1540157 2.2946617 2.5267693 2.4140611 2.6316077 2.4807352 2.4331699 2.4724293 2.5500893 2.3174216 2.3465475 2.3673720 2.1904984 2.2749827 2.3065690 2.2990783 2.2711548 2.2576196 2.3683839 2.4773035 2.5378665 2.2616653 1.9567605 2.0732055 2.2537445 2.1923644 2.5245497 2.3949975 2.3676785 2.3585216 2.4168613 2.5185208 2.3393086 2.2682837 2.1931646 2.0630753 2.1022857 1.9976047 2.0733199 2.0234717 2.2185649 2.1938111 2.1331906 2.0910362 2.1521717 2.1722417 2.1020167 2.2325421 2.0347881 2.0246425 1.8807851 2.4374335 2.0216075 2.0492301 2.4909204 2.4284987 2.5178799 2.5132157 2.4555121 2.4248408 2.2691573 2.2375257 2.5700215 2.3969060 2.4453832 2.4037580 2.3237681 2.3977868 2.1514686 2.1224894 2.3087248 1.8137152 2.0944258 2.1753992 2.3845833 2.0304930 2.0678468 2.2727580 2.1542807 2.3159521 1.9677212 2.1704643 2.6046086 2.5041640 2.5050701 2.5581254 2.3813496 2.4648283 2.4827228 2.3709290 2.5192101 2.5833396 2.5523963 2.5673151 2.5457066 2.6605612 2.4873860 2.2008214 2.4083919 2.4035103 2.2989431 2.3006404 2.2757516 2.3447899 2.4877428 2.5794805 2.4549645 2.5478426 2.3851497 2.3872857 2.1449286 2.1243084 2.3274960 2.4099558 2.3805380 2.3638492 2.3732651 2.4034310 2.4632966 2.4875446 2.2513162 1.9378468 2.4663613 2.0578375 2.3299450 2.4062959 2.7074173 2.6733260 2.5904596 2.7918884 2.8515082 2.7165648 2.6019911 2.8758896 3.0383987 2.7866254 2.7191940 2.6498049 2.7244059 3.0042049 2.5889172 2.5789361 2.6785731 2.7163883 2.6426021 2.6814647 2.7109432 2.8600412 2.8473457 2.8312411 2.6628258 2.5405693 2.7768839 2.7670290 2.6446617 2.4161772 2.6741388 2.6023932 2.8045413 2.6905135 2.1181502 2.0741420 2.2250224 2.0850965 2.1620707 2.2479538 2.3561684 2.4206117 2.4056140 2.4213968 2.4882675 2.4243844 2.4359857 1.9166192 2.0517329 1.9888241 1.9114517 2.0054453 2.1167434 1.9748199 1.8938445 2.0688273 1.8901294 2.0128091 2.0850271 2.0980804 2.0896977 1.9883268 2.1168064 2.0760288 2.0671889 1.9654394 2.1659429 2.4263260 2.3349645 2.2028298 2.3355978 2.1890157 2.3058128 2.3169292 2.2078103 2.4321645 2.1597130 2.3352040 1.8227987 1.8471660 1.8099265 1.9227551 1.8440999 1.9713662 1.8925708 1.9342882 1.9032877 1.9512214 2.1839023 2.0420909 1.9843792 1.8519344 2.1490390 1.7312537 2.2586982 2.1400043 1.9470452 2.0364464 1.8946319 2.2129941 1.8942348 2.2932753 2.2204374 2.2293159 2.0699615 2.0700779 2.1331113 2.1801150 2.3412397 2.2952316 1.9307302 1.9158191 1.9259725 2.2674608 1.9509740 2.2899956 1.8451861 2.1960639 2.3951595 2.6080804 2.4464258 2.5855692 2.5695509 2.1571989 1.9166850 2.1712989 2.2440679 1.8785557 2.0756935 1.9904805 2.0308810 2.0442464 2.1910403 1.7901176 2.1382429 2.1808292 2.0831964 1.8509544 1.8976103 2.1487336 1.8907573 2.2702091 2.1976972 2.1335454 2.1202301 2.0921816 2.1951543 2.0506776 2.0406534 2.0060029 1.9948599 1.8732381 1.9997131 1.9949007 2.0565117 1.9656610 2.1263285 2.2454231 2.2437364 2.2248450 2.2362491 2.4345446 2.3604547 2.2399122 2.4604118 2.1997040 2.2721816 2.3715269 2.3975838 2.2037402 2.2199047 2.2352960 2.2751685 2.3339352 2.3823256 2.1953915 2.4026682 2.1389058 2.4108931 2.3584888 2.3125688 2.4093245 2.5584263 2.3517976 2.2864962 2.2568217 2.0647992 2.2728941 1.9950884 2.5920441 2.3606530 2.4683868 2.1981815 2.5701098 2.2389779 2.3540937 2.0863033 2.1416516 2.3752663 2.2557902 2.3018547 2.2786774 2.2837704 2.3155745 2.2476779 2.1526562 2.1654407 2.3718052 2.2277334 2.1065068 2.2208150 2.0917048 2.2677067 2.3127414 2.1482009 2.2172888 2.1273983 2.2617460 2.1170057 2.2298450 2.2400602 2.3119223 2.3059841 2.2704192 2.2583433 2.2218276 2.2853640 2.2044697 2.2169505 2.2286493 2.2382762 1.9181261 2.3529538 2.0933730 1.7435972 2.3527083 2.2054637 2.1545594 2.1327842 2.1425524 2.1229461 2.0623486 2.1914595 2.2142703 2.3133340 2.3632541 2.4071476 2.3873154 2.2581382 2.0042080 1.9712648 2.3608112 2.3826633 2.1523928 2.1116912 2.2836651 2.0282818 2.1545138 2.0438869 2.2041493 2.1564235 2.1172249 2.2182632 2.1523143 2.1180093 1.8375554 1.6134841 1.8846783 1.6720285 2.0951829 2.0817526 1.7822957 2.1317260 2.1507722 2.1929724 2.0121700 1.8388569 1.7250624 1.8742330 1.8389274 1.7423864 1.7227226 1.5985077 1.7513558 1.7470234 1.8169056 1.9803381 1.9815640 1.9692043 1.6961119 1.9129542 1.6633013 1.5960458 2.0042283 1.9247166 1.9273070 1.9115946 2.0111072 1.9745965 1.9409102 1.8860045 1.9479448 1.8622711 1.6466658 1.7127714 1.7362461 1.8980280 2.0517996 1.8762443 1.9358274 1.9524255 1.7997116 1.6897508 1.8204735 2.0232274 1.8956747 1.9791813 1.9543834 2.0237033 1.9624425 2.0290231 1.9364682 1.9254241 1.9077570 1.5820924 1.9383118 1.8608315 1.7311288 1.9801613 1.8447977 1.9218067 2.1593358 1.7854294 1.8692598 1.8646128 1.7106642 1.7793791 1.9799038 2.0443033 2.0102142 1.9223404 1.8525061 1.5693812 1.8858490 2.1823583 2.0688790 2.1837843 2.1936084 2.0940182 2.0958608 2.1812849 2.1479761 2.1509866 2.2108665 1.8215880 2.1693775 1.9948055 2.1447201 2.1956767 2.2450923 2.2833162 2.2955018 2.3299626 1.8165432 2.0039228 2.0454338 2.0336606 1.9634074 2.1181447 1.9665424 2.2795782 2.2780433 2.0019890 2.3812194 2.2682969 2.2614724 2.3286712 2.2922149 2.0657480 2.0130773 1.8621603 1.8413061 2.3321740 2.1676454 2.5549169 1.8117424 1.7890368 2.0082087 2.3162640 2.3118561 2.2772775 1.9259651 2.0040670 1.6861075 2.1126226 1.8872781 2.2902273 1.8003152 2.2002923 2.0600518 1.9927937 2.0706082 2.1598657 1.5050099 2.2245172 2.0698557 2.0870252 2.0879825 1.8696554 2.4067566 1.8695673 1.9909452 1.8892532 1.7698201 1.9276600 1.8553715 1.7202746 1.6491463 1.8809971 1.7745203 1.8444347 2.0332961 2.1975960 2.5073348 1.8032371 2.1246814 2.2267105 2.2972046 2.2765791 2.1950454 2.0774851 2.1554919 1.9618012 2.0906226 2.0500520 2.2653733 2.0803603 2.2156874 2.1522739 2.0835371 2.0376593 1.9178983 1.9888286 2.1204690 2.0459194 2.1464308 2.1398449 2.3746088 2.1200003 2.3698359 2.2868483 2.6614208 2.4544990 2.3838591 1.9285860 1.9783261 1.8849704 2.0107638 1.7087712 1.9715717 1.7664794 1.8066015 1.8636439 1.7254970 1.8013983 1.8509125 2.1091739 1.9649524 2.0462038 2.0733432 1.9720276 2.0870340 1.9780027 2.1003042 2.2724519 2.2916992 2.2229057 2.2143929 1.7703929 2.0314656 2.0533878 1.8524125 2.6071369 2.2951826 2.1978631 2.1449464 2.0810283 2.3071210 2.2636958 2.1385547 1.9750861 2.3454752 2.3663765 2.1084733 2.2189712 2.0990377 2.3136583 2.0567646 2.5136132 2.2047994 2.0062304 2.0925209 1.8381233 2.2611068 1.8840181 2.1406943 1.5895025 2.2531722 2.2281106 2.2002168 2.2431975 2.4020177 2.1066792 2.2653720 2.1190017 2.3007957 2.1130701 1.7969968 2.2533365 2.1189682 2.0913274 2.1563380 1.9443710 2.2273694 2.1387975 2.0651262 2.0665629 2.0127973 2.1306243 2.0458797 2.2929175 2.2533849 2.2993823 2.2897327 2.2331240 2.0758704 2.0125913 2.1438034 1.9425778 1.8546838 2.0916336 2.1761200 1.9758307 2.4622987 2.3023464 1.9625714 2.3435640 2.5859503 2.2655703 2.1984634 2.1457168 1.9812675 2.2715812 2.4407039 1.9936807 2.2530043 2.1826416 2.3566550 2.1778014 2.2872089 2.5219282 2.2195180 2.2515571 2.2088649 2.4354781 2.4312377 2.2971029 2.2378437 2.0598420 2.0752221 1.9047032 1.9408241 2.2680185 1.9433038 1.8534676 1.9645434 2.1252552 2.3761827 2.3201688 2.0120311 2.2643874 2.2662131 2.0625786 2.1569411 2.2896416 2.3519853 2.3298163 2.1815693 2.2555140 2.6038034 2.5677583 2.5583560 2.5536886 2.6949543 2.6324296 2.4408419 2.7584473 2.3532628 2.5191754 2.4958856 2.7622692 2.7092177 2.7219847 2.6974760 2.6962982 2.7646884 2.4717311 2.6986624 2.7750770 2.7028070 2.8131987 2.6859102 2.5239297 2.7825541 2.6787937 2.5427173 2.6864557 2.5785822 2.6700243 2.8009389 2.5649061 2.3347744 2.5070565 2.4398186 2.6213754 2.5902592 2.7685194 2.6708023 2.5878135 1.8531846 1.9734969 2.0045118 2.1769942 2.4159786 2.5986446 2.3840678 2.5954919 2.3938546 2.1762035 1.9610422 2.2027102 2.5414193 2.6906341 2.3893086 2.5275346 2.4355216 2.4349318 2.5876949 2.5467560 2.5211748 2.4392866 2.4093301 2.4428531 2.4944069 2.4594792 2.6192906 2.6332666 2.7772893 2.0505339 2.4413791 2.1656181 2.6520244 2.0370510 1.8882524 2.2449424 2.1970443 1.7665913 2.1741364 1.9733259 2.3127411 2.2171151 2.1924284 2.3199131 2.4114721 2.3049277 2.3143291 2.4500780 2.3453339 2.2310739 2.5476910 2.2683996 2.3473996 2.4151879 2.4946448 2.5208399 2.2674103 2.8050087 2.3571231 2.1828862 2.4019822 2.5213073 2.6402759 2.4063979 2.2918367 2.3988808 2.2647034 2.3456140 2.5750139 2.2763984 2.3957727 2.4879798 2.5282583 2.3560528 2.5762004 2.4050925 2.7116199 2.6669953 2.5823821 2.6649030 2.3910699 2.5438972 2.4048594 2.2884287 2.5458719 2.4424580 2.7033045 2.6517945 2.4298243 2.4695093 2.6493889 2.5587650 2.5635532 2.5280842 2.2307955 2.6942622 2.4709693 2.6977053 2.3731201 2.0759118 2.5099631 2.6802316 2.4140980 2.3482689 2.3594881 2.5058093 2.3556488 2.1062593 1.8999890 2.0502742 1.8917941 2.1320240 2.1213838 2.0782466 2.2350108 2.1286073 2.1352174 2.1835238 2.0041832 2.4073822 2.2313091 2.0601267 1.6541441 2.2520372 2.0885708 1.8768605 2.0578945 2.0479369 2.1205027 2.3020613 2.1031846 2.4280585 2.6731301 1.8904638 1.9799428 1.9247982 2.1899014 2.1929480 1.8641916 1.7890016 1.9146942 1.9930435 2.0421020 2.5957045 2.5007476 2.3650682 2.3319604 2.4252453 2.4039459 2.2138119 2.7312243 2.6480278 2.5694064 2.6108407 2.5167952 2.5346619 3.0832020 2.8789295 3.2398058 3.0870057 3.1094907 2.9980777 3.1235723 3.1286742 3.1782604 2.7899580 3.0223532 3.0707549 2.9551480 3.3128548 3.1877004 3.1093042 3.0041076 3.1017037 3.2096293 2.9315629 2.8143811 2.8335841 3.0401144 2.8208711 2.9525370 2.8466658 3.0681020 2.9607781 3.1216948 2.9150685 2.9783576 2.8102141 2.8870472 2.9777081 3.0071793 2.9429650 2.8173383 2.9997706 3.1218649 3.1673987 2.9674309 2.9671750 2.9194526 2.9805441 2.9856660 3.1182844 3.0517426 2.9513512 3.0454297 3.1307073 3.0711616 2.8752219 2.8313352 2.8273206 2.7617138 3.0621810 2.9545952 2.8543373 3.2251570 2.9939095 3.2461591 3.1881152 2.8379127 2.4986644 2.3476677 2.3521354 2.4929311 2.2906492 2.6277682 2.3310046 2.4797041 2.3589244 2.3667503 2.4683130 2.0641968 2.5183991 2.1702448 2.4775874 2.8724256 2.8454548 2.5587682 2.5045128 2.7537446 2.7129161 2.5176531 2.5379584 2.6001241 2.7279651 2.6524224 2.4543822 2.5611172 2.9095559 2.7381412 2.6928629 2.6358957 2.8913397 2.6764152 2.6295078 2.1288245 2.7436987 2.8453317 2.8441699 2.5237528 2.9926055 2.4204235 2.6284611 2.2632684 2.0935786 2.0535235 1.9841058 2.0485777 1.8297778 2.0878257 2.2077670 2.1892126 2.1209203 2.1992395 2.2744824 2.2256598 1.9249383 2.1721019 2.3681429 2.0347675 2.1851145 2.3269177 2.0186586 2.1878202 2.2249984 2.1241735 2.1621772 2.0506715 2.1907831 2.0768589 2.1696985 2.3083248 2.3128439 2.3368103 2.3288156 2.1088162 2.0253273 2.2528781 2.0217899 2.1140308 2.1928130 1.9534363 1.9554203 2.0503527 1.9778307 2.0404926 1.8985815 2.0214279 2.0944941 2.1736492 1.9542467 2.0866500 2.0386247 2.0018414 2.1098641 2.0233520 2.0392953 2.0885377 2.0979194 1.8408446 1.9294937 1.9698617 2.0285279 2.0204754 2.0456530 2.1335903 2.0909398 1.9873562 2.2353757 2.1232345 1.9048769 2.1856350 2.0812525 2.0996804 2.0807181 2.1604725 2.0761940 1.9874586 1.9209421 1.9949576 1.7592717 1.7929691 1.8203053 1.8640906 2.1149553 2.1768477 2.0793666 2.0919295 2.3662706 2.3279475 2.3528282 2.2386270 2.0560746 2.5757318 2.2505890 2.2806033 2.1999242 2.2287982 2.2407159 2.2357873 2.4162546 2.0385302 2.1447461 2.2581311 2.3456713 2.2723688 2.3995174 2.2150646 2.0831306 2.0443439 1.9590906 1.8366001 2.0606355 2.1567556 2.1525362 1.9878126 2.3195271 2.5324765 1.7870084 2.4636127 2.0835445 2.3076813 2.0718315 2.1233608 2.2121317 2.0089946 2.8419308 2.7908385 2.8082416 2.8517573 2.5061650 2.5349364 2.7689636 2.7922075 2.6484653 2.4519196 2.4951544 2.5367348 2.5513237 2.1975821 2.5535563 2.4839338 2.0717323 2.5614692 2.5748128 2.4468638 2.2534836 2.3040558 2.3166920 2.2260723 2.4173737 2.2804224 2.3095797 2.1615845 2.1907482 2.2921631 2.4023303 2.3006010 2.2855773 2.4077735 2.3081637 2.3179383 2.4160630 2.5043765 2.1239723 2.2377096 2.1632232 2.5338369 2.3352628 2.3303616 2.3636951 2.3595298 2.1801863 2.4664962 2.1967482 2.3625281 2.4903438 2.3751376 2.9086897 2.7852163 3.0081377 2.9880937 2.4547643 2.5663030 2.7535393 2.5263840 2.8430010 2.8145675 2.1576613 2.0113113 2.1824387 2.9823182 2.6152092 
```
