## Supplementary Data 2 for "Coupled metalipidomics-metagenomics reveal structurally diverse sphingolipids produced by a wide variety of marine bacteria": IQ-TREE.serine_palmitoyltransferase.Spt.hits.evalue_1e-70.qcovs_70.proteins_and_best_hit_HSPs_scovs_70.with_query_seqs_and_ougroup.cd-hit_c0.90.MAFFT-L-INS-i.msa.trimAl.mldist (part 18 of 73)

```
assembly_BlackSea13|NODE_195716_length_3075_cov_2.856623_2|protein       1.7498098 1.8630773 1.6530328 1.9313170 1.7546798 1.7183718 1.6897282 1.7111067 1.8091593 1.7863211 2.0557010 1.6512920 2.0949712 1.7532637 1.6291730 1.6461321 1.8040403 1.8179380 1.6657303 1.7831714 1.6428879 1.7486858 1.7720012 1.9767580 2.0459100 2.3023707 2.0237683 1.9956111 1.9843564 1.8992338 2.0933179 2.1145216 2.0148032 2.4870247 1.8481071 2.2267051 2.3156825 1.9501945 2.3270340 2.1027050 2.1059597 2.1408262 1.5000478 1.5972407 1.4890984 1.6851256 1.7688039 1.6604699 1.7495626 1.7084565 1.5439383 1.7700451 1.6579399 1.6141301 1.5549155 1.6978746 1.8976388 1.8931980 1.8791072 1.6887934 1.8300275 2.0271926 1.9741928 1.8003669 1.7703355 1.7009412 1.7434710 1.7318394 1.7112379 1.6213678 1.6219360 1.6889544 1.9037019 1.8249254 1.4175625 1.9414527 1.8794201 1.8213341 1.7225042 1.7583652 1.7378707 1.8519226 1.7854447 1.7837745 1.7326643 1.7819419 1.6588830 1.9700685 1.7659945 1.7769339 1.9751696 1.9195725 1.8541232 1.7103596 1.6822750 1.5867706 1.6541119 1.9027619 1.7704637 1.9627234 1.8017156 2.0247572 1.9250701 1.7839425 1.7057210 1.9909361 1.8714770 1.6456148 1.9745389 1.9024499 1.6462183 1.5536492 1.7076122 1.6320178 1.7258473 1.7450161 1.8784917 1.8299399 1.7435938 1.7778826 1.7747896 1.5876530 1.3945489 2.0860053 1.9725336 1.9589396 2.1028655 1.9583936 1.8295536 1.9437537 1.7617365 1.7521037 2.0095223 1.9783998 1.9673134 1.9081242 2.1352740 1.8396594 2.0956319 2.0012647 2.0097745 2.0102242 2.1727883 1.9086798 1.8167044 2.0546625 1.9333111 1.9217154 1.6490436 1.7271133 1.9398563 1.7048563 1.9095409 1.7445232 1.8252519 1.6941951 2.0236155 2.1158470 1.9771738 1.8888488 1.7694926 2.1280686 1.9854274 1.9213627 1.8914327 2.0055097 1.9612186 1.9326368 1.9798962 2.0098983 2.1831421 1.9041515 1.6553652 1.6830515 1.7949377 1.7526487 1.8781724 1.8296872 1.9132308 1.8787960 1.7723551 2.0518979 1.8877809 1.6260908 1.6300668 2.0769782 1.9832998 2.0221620 1.6377681 1.7630528 2.5765125 2.5038283 2.4363266 2.6198774 2.6471424 2.4016690 2.3135450 2.4702216 2.6993553 2.6832257 2.6844085 2.8468294 2.6044950 2.5656349 2.3801093 2.5931225 2.6464358 2.6652937 2.2743220 2.4206649 2.3784918 2.4858753 2.4160876 2.2648524 2.3276104 2.3172803 2.4049320 2.2478830 2.4379542 2.4907277 2.6748036 2.5811720 2.3802937 2.3777309 2.4667370 2.6771822 2.3622820 2.1240034 1.7701191 1.8752346 1.9548550 2.1159636 1.8714633 1.9690633 1.9692327 1.8546658 1.9312067 1.8698052 2.0994142 2.2039299 1.9416459 1.6535482 2.1646746 1.8142513 2.0324779 1.8982441 1.9430427 2.0500996 1.9522242 2.0859705 1.8765144 2.1846998 2.0560025 1.9989217 2.0990027 2.0122922 2.0112465 2.0381058 2.2091861 2.0342530 1.9453601 2.2219360 2.0426406 2.1493843 1.7568666 2.1947272 2.0685656 2.0913974 2.0430319 2.1892594 2.2457488 2.1652122 2.1988415 2.1717055 2.1485959 2.1927155 2.1012992 1.9442727 2.0734296 2.0745805 2.0343824 1.7252661 2.0594756 1.9583239 2.0021930 2.1124118 2.2203892 2.0119533 1.9359007 2.1439120 2.1322439 2.0378361 2.0383271 2.0045449 2.1133820 2.0791881 2.1931432 1.9573034 2.1355050 1.9234050 2.1152520 2.1775781 1.8290631 2.1304964 2.2783051 2.1879046 1.7172447 2.0440961 2.1330997 2.2074732 2.3543251 2.3042182 2.0334684 1.9826378 2.2621116 2.1126482 2.2664690 1.8289614 1.8668357 2.1530770 1.9807044 2.1250964 1.6037315 2.3269740 1.9556707 2.1685736 2.1316690 2.1050746 2.0988697 2.0731717 2.2232613 1.9912054 2.1241102 2.2108411 1.9817001 2.2562261 2.0474573 2.1450936 1.8185683 1.9517665 1.8470896 1.9672428 2.1484653 1.9842923 2.2272085 2.2863182 2.3200973 2.2648806 2.4435665 2.1189098 1.9086036 2.2157789 2.2468199 2.3694815 2.1546146 2.0039305 1.7478366 2.0874213 2.1032754 1.8807396 1.9717279 2.3364741 2.2508286 2.1699238 1.8701555 1.8274776 2.0241079 2.0710797 2.0069003 1.9843092 1.9378272 2.1286094 2.1193349 2.0948895 2.0586927 2.3333917 2.0047840 1.9033319 2.2257622 2.3884357 2.2573236 1.8631534 1.8566261 1.9205721 2.1370431 1.7803730 1.7885689 1.9232341 2.0739494 2.1972027 1.6913631 1.7558733 1.5009497 1.7841648 1.4493361 1.2594915 1.5435856 1.4947415 1.5542070 1.4450126 1.4286003 1.3995166 1.2829151 1.2447310 1.4477094 1.1111604 1.4814638 1.2452554 1.4435008 1.3670719 1.3363875 1.2912844 1.3484033 1.3585798 1.3513414 1.3798617 1.2850156 1.4443189 1.4859494 1.4312685 1.4682910 1.4790481 1.3634153 1.3889790 1.3901142 1.3246565 1.3031679 1.3579920 1.4613950 1.2980513 1.4250224 1.2438072 1.4021826 1.2908797 1.4174737 1.4837141 1.3465270 1.3937547 1.4028713 1.3651773 1.2033463 1.2992215 1.4025792 1.4173739 1.4464266 1.5414556 1.6034790 1.4886182 1.4178623 1.5280827 1.6718299 1.3467710 1.4175616 1.3419097 1.1131757 1.3178829 1.3454232 1.3613400 1.3958839 1.3358231 1.3261129 1.1595512 1.0850825 1.2561091 1.2782072 1.2646337 1.2737639 1.0606788 1.3149559 1.4464671 1.2511776 1.1952013 1.1932350 1.1544120 1.2336326 1.2915217 1.3237728 1.2209458 1.1713273 1.3891666 1.2548261 1.5696015 1.5833131 1.4680362 1.5453542 1.6375042 1.4923278 1.3127936 1.2796253 1.4543446 1.4105902 1.0778386 1.7298575 1.4907842 1.4201217 1.4760303 1.5263166 1.6278919 1.5561651 1.5429639 1.4705572 1.3556869 1.5293660 1.5971018 1.5812271 1.5295013 1.5114847 1.5868072 1.7385423 1.5517049 1.7139640 1.8507378 1.9005301 1.7695193 1.8530256 1.6389083 1.7360389 1.5484975 1.7933278 1.7515754 1.7061117 1.7451592 1.7844304 1.7074296 1.6250911 1.6880167 1.4471946 1.3928926 1.3536302 1.3775608 1.4520727 1.4212264 1.6248894 1.6316646 1.7190464 1.5384945 1.4525123 1.6286468 1.6640263 1.7434621 1.8173087 1.5067647 1.4238022 1.4923305 1.3835746 1.5635716 1.8305610 1.6904960 1.7106331 1.9356720 1.6411757 1.9251323 1.8827115 1.2944209 1.9759395 1.7263921 1.8597505 1.8253060 1.9228799 2.1261848 1.9133266 1.8643000 1.6626608 1.8183275 1.7251727 1.4921541 1.8817245 2.0598967 2.2433557 1.9524941 1.6105098 1.3519731 1.3984611 1.5381414 1.4663223 1.4270633 1.3823833 1.2280659 1.7641276 1.4008797 1.4222493 1.4596450 1.3599352 1.2456005 1.5545111 1.5404470 1.6546150 1.6534568 1.4556183 1.3098501 1.2475526 1.4641233 1.4077754 1.3865715 1.2247016 1.2767239 1.3307479 1.3758859 1.3496528 1.4793548 1.3031892 1.2794705 1.3699642 1.3488876 1.2439119 1.5301896 1.2279946 1.2765241 0.9041369 0.8614413 0.8697973 0.8700806 0.8657563 0.8701744 0.8166374 0.8127268 0.8665699 0.8864444 0.8584201 0.8635688 0.8437876 0.4491148 0.6401273 0.6328113 0.5260619 0.3971841 0.5382406 0.1371334 0.1277877 0.0000000 0.5509691 0.6637535 0.6455503 0.5842786 0.6893091 0.7200278 0.6276731 0.6889474 0.6242855 0.7110472 0.7041887 0.7818281 0.7677435 0.7624279 0.6630094 0.7140215 0.6478072 0.6611145 0.7118611 0.6927243 0.6188925 0.6647492 0.6334989 0.6354572 0.7014581 0.7477712 0.8051535 0.7296560 0.7240074 0.8413466 0.7826271 0.9020066 0.7705592 0.8616195 0.9429672 1.1600661 1.1750137 0.9997316 1.3099307 1.3497379 1.4970140 1.4516843 1.4148114 1.3047103 1.4651904 1.3530775 1.5410671 1.6087066 1.5471969 1.7050800 1.2726052 1.6239943 1.4747874 1.3988672 1.5003785 1.7510400 1.6421972 1.6802290 1.4913128 1.5687768 1.4673355 1.4735320 1.2462105 1.4178587 1.6073774 1.6445583 1.6926771 1.4008116 1.6071592 1.3924529 1.4848450 1.3449884 1.5406250 1.6170384 1.3901665 1.4985433 1.4472527 1.5971305 1.4323290 1.5238417 1.5463871 1.4841398 1.5333301 1.5605579 1.5632235 1.5033892 1.5686245 1.4196572 1.4813639 1.5358769 1.4561200 1.5555021 1.4477389 1.4516463 1.9261347 1.3596582 1.3642563 1.3481077 1.3310839 1.1905261 1.5900144 1.7782119 1.6701360 1.5269155 1.3708681 1.6703943 1.6920830 1.5593311 1.6917166 1.6058603 1.4845452 1.6907458 1.7693817 1.5959154 1.8070988 1.6616898 1.6440107 1.9578216 1.5464803 1.4616868 1.5955862 1.6912089 1.8266319 1.8726428 2.2062504 2.0960458 1.7479662 2.2071224 1.7677058 1.7191491 1.9510329 1.7835019 1.9785624 1.6498871 1.8740689 1.3808690 1.8116735 1.5471065 1.6153304 1.6986038 1.8755716 1.7536030 1.8749179 1.5978591 1.6144430 1.6526679 1.7282641 1.7832703 1.5707912 1.6250054 1.9545188 1.7321170 2.2035872 1.7682642 1.6361444 1.7403992 1.9976318 1.9929310 2.0847902 1.8164216 1.8265605 1.9480791 1.6234159 1.7659667 1.7571239 1.5983749 1.9925037 1.7639263 1.4967660 1.5102268 1.4904369 1.7580094 1.6798865 1.9102788 1.8918223 1.7814486 1.7425197 1.8980831 1.9095597 1.7725279 1.6153373 1.7242803 1.7735968 1.5597498 1.6182025 1.9105091 1.6485250 1.8384320 1.6664965 2.1191990 1.7480796 1.8203058 1.9179242 1.8592343 1.6823826 2.3612417 2.0264626 2.0354598 2.0812991 1.8923969 1.8557599 1.8371111 2.0526764 2.1251836 2.1067024 2.1727843 2.1320462 2.1219569 2.0192975 2.2704483 2.2086692 2.0953284 2.1247189 2.1717389 2.2041820 2.1781816 2.1708243 2.0537025 2.1168436 2.0833349 2.1442529 2.1507412 2.1845541 2.0321849 1.9141020 1.9806358 2.0050954 2.0757643 1.8177131 1.9892446 1.7859997 1.8180509 2.0308262 2.0118566 2.0560612 1.9312617 2.0874618 2.0118095 2.2128348 2.1198024 2.0869964 2.1234091 2.0687410 2.1690315 2.0755993 2.1438113 2.2182423 2.0360834 1.9490801 1.9892961 2.0566503 1.8840278 2.0197394 1.9983675 1.6840733 1.7262408 2.2682803 1.7734205 2.1881730 1.9394240 2.1756934 1.8492238 1.9512708 1.8121510 1.8349103 1.8951051 1.8956699 1.9950460 1.9571368 1.9354220 1.9530691 1.8234917 1.7003961 1.9355433 1.8989656 1.8131791 1.8082148 1.8971679 1.7514261 1.7884707 2.0001396 1.8108571 1.9105535 1.8897751 2.1104497 1.9039339 1.9441100 1.9795075 2.0040898 2.2302116 1.8879176 2.1195360 1.8979779 1.8804234 1.8604730 2.0030573 2.0612628 2.0607916 2.0456446 1.9206951 2.0614827 2.1654746 2.6361250 2.2368478 2.4595358 2.1045183 2.1320776 2.0330701 2.1398128 2.3585220 2.2616997 2.4566732 2.2468092 2.3459662 2.3045188 2.4823070 2.5413209 2.4858768 2.4935853 2.8159454 2.4384986 2.5648883 2.3433027 2.2366581 2.3558709 2.4496940 2.5943286 2.1523778 2.3196805 2.2770679 2.3363328 2.0487603 2.2790714 2.4473426 2.4591108 2.3770635 2.3319244 2.3631124 2.2915772 2.2923653 2.1845806 2.3775642 2.1185176 2.3005999 2.3642126 2.3332232 2.3949211 2.3379342 2.3807864 2.3841749 2.4188819 2.3788473 2.3713109 2.3335193 2.3887495 2.3409457 2.3086316 2.4165301 2.4041719 2.3001760 2.2064846 2.1935729 2.3844112 2.5788730 2.3107544 2.5303140 2.2705106 2.3739992 2.2977194 2.3462210 2.3550258 2.3265154 2.3479121 2.3891967 2.3998767 2.4414850 2.2041535 2.2721820 2.2593872 2.1453656 2.3194124 2.2718336 2.1931119 2.3165551 2.5179771 2.4855762 2.4187852 2.3281912 2.1984829 2.5601661 2.6131636 2.6378054 2.6376104 2.5694257 2.5449761 2.3645404 2.2855139 2.4291212 2.3739228 2.4511095 2.2506270 2.1697369 2.2822402 2.1951181 2.2394540 2.3125071 2.2260762 2.2471957 2.2444671 2.3039891 2.3433075 2.3376057 2.3253826 2.2710054 2.4814712 2.3462151 2.2328904 2.6512868 2.2397331 2.2283676 2.3375437 2.1671131 2.1486702 2.2776597 2.1833945 2.1393033 2.4755839 2.4473654 2.4257716 2.4336322 2.4129963 2.2176971 2.2414432 2.2443965 2.0498211 2.1446504 2.2680523 2.0090036 2.0412471 2.0609194 2.1576261 2.1192204 2.1046280 2.1433908 2.0975498 2.3499504 2.3013798 2.2441569 2.3218579 2.1549125 2.2442536 2.1089660 2.2771429 2.2355908 2.4492061 2.3971276 2.2343787 2.3897466 2.3674684 2.3456450 2.2739096 2.4097575 2.1408977 2.1584107 1.9763595 2.1419541 2.2875020 2.2040500 2.4183526 2.1700645 2.2820354 2.1801363 2.3240517 2.2753137 2.2132349 2.1940527 2.3478076 2.3068771 2.4315552 2.3722187 2.2086336 2.3372959 2.3715153 2.2104077 2.4169756 2.3956285 2.4493876 2.2716900 2.4435559 2.3130296 2.3553322 2.3837372 2.1011599 2.2507252 2.0617983 2.2000975 2.2950695 2.3564586 2.3090571 2.2166044 2.3413496 2.1637371 2.3200074 2.2724722 2.2932693 2.2938780 2.3077127 2.1879202 2.3691121 2.2107468 2.4625548 2.1800152 2.2772713 2.1739692 2.2458328 2.1189129 2.2963145 2.3513691 2.2556740 2.2074084 2.1295886 2.2701266 2.3898542 2.6372408 2.3247151 2.3208963 2.3602895 2.4199708 2.3536765 2.5017699 2.2164976 2.2459354 2.3286630 2.1085833 2.3557316 2.1472646 2.3133720 2.3638499 2.3214676 2.2655621 2.3766193 2.3632553 2.3220185 2.1439647 2.1978762 2.2950805 2.3171161 2.1029321 2.3534465 2.3465556 2.1934487 2.2437326 2.2420575 2.3013135 2.1585666 2.1151064 2.2897669 2.5119169 2.3640459 2.5012450 2.5619541 2.4926566 2.4747672 2.3683259 2.3289653 2.3825075 2.1734375 2.4947664 2.2002353 2.3907710 2.2329956 2.3423405 2.1637868 2.2144588 2.2283869 2.1941608 2.3128410 2.2147423 2.2370957 2.2321021 2.5198628 2.3217673 2.2401749 2.2157621 2.2796521 2.4297322 2.3587836 2.3640907 2.1985048 2.2113245 2.0950628 2.1788126 1.8720087 2.0098829 1.9370774 1.8989024 1.9857157 1.9666593 2.0958371 1.8966347 2.1724692 2.1266363 2.1460428 2.1708458 1.9859989 2.2408692 2.0043687 2.0759812 2.0728818 2.1067880 2.1567062 2.0824816 2.1524599 2.2122649 2.1787095 2.1735583 2.0364092 2.0422501 2.0751820 2.0107225 2.1253621 2.2768460 2.4623458 2.0429705 2.3993215 2.5724108 2.2904830 2.3482181 2.0997830 2.1791175 2.3364254 2.3171281 2.3369357 2.1916898 2.3442384 2.5818678 2.1580814 2.2977214 2.3448373 2.2946641 2.2922048 2.0457613 2.3309157 2.1540959 2.2488338 2.3707813 2.1474087 2.1892486 2.2437134 2.1839734 2.2413525 2.3532137 2.1692043 2.3810928 2.4701040 2.4456806 2.4547976 2.3048782 1.7217984 2.2114454 2.3631369 2.4728608 2.2250192 2.1876442 2.0690666 2.0427973 2.1253139 2.0813795 2.2862252 2.4982672 2.2441019 2.5241995 2.2643156 2.2063289 2.2120169 2.1543940 2.1549651 2.5211036 2.2813253 2.3630141 2.3909615 2.2007123 2.0309523 2.3468941 2.2114360 2.5532527 2.2815597 2.2399095 2.1010260 2.2952489 1.8733565 1.7946703 1.8575596 2.2568983 2.3107365 2.1657356 2.2885263 2.2374137 1.9425320 2.1935567 2.1423267 2.3144358 2.2638643 2.2362129 2.3397430 2.3575763 2.3438695 2.1539555 2.3026371 2.1478140 2.0953600 2.4019585 2.3062326 2.2074260 2.2803554 2.2933793 2.5869941 1.9179319 2.3524671 2.3416991 2.3497904 2.3002060 2.5449167 2.3068066 2.3655316 2.4482061 2.4169241 2.3899695 2.2670269 2.1683930 2.2770123 2.2420827 2.2572846 2.1897297 2.3647705 2.1351777 2.1860705 2.2524476 2.3748596 2.6798116 2.6414607 2.4998172 2.1410991 2.1925383 2.3169063 2.4312070 2.2690176 2.4123345 2.3040658 2.1171441 2.4633742 2.4743319 2.3913019 2.1191904 2.1888307 2.4225604 2.5037295 2.2686106 2.3359487 2.2509887 2.2993131 2.3626357 2.2764862 2.0603414 2.1705433 2.1427065 2.2240379 2.0908632 2.2569903 2.1336546 2.5202993 2.3612898 2.6062220 2.2870738 2.4493248 2.4920016 2.4052730 2.4096953 2.4287441 2.2812264 2.3091973 2.4871168 2.4792328 2.3448920 2.2099797 2.2427428 2.3694758 2.2572609 2.2649690 2.4404934 2.3078975 2.3109262 2.1936971 2.2003173 2.4787734 2.5256956 2.3725976 2.2766587 2.3072876 2.3615014 2.4472088 2.2742704 2.0479779 2.2073379 2.3459409 2.4805008 2.5129199 2.1212550 2.5984029 2.6970028 2.5327098 2.5841286 2.2850813 2.6109641 2.4451198 2.2666650 2.2459809 2.2562812 1.9608728 2.4402364 2.3309412 2.3009572 2.4497283 2.3475239 2.2134735 2.2508696 2.2697341 2.3148524 2.1680962 2.1816843 2.2756576 2.4765794 2.3836115 2.5756277 2.4791845 2.3119540 2.3928042 2.4443507 2.2608503 2.1839480 2.2303509 2.1264071 2.1836148 2.2668511 2.2477083 2.3235506 2.2719487 2.3937241 2.4851025 2.5162385 2.2863411 1.9623632 2.0869769 2.3834567 2.2534017 2.5148450 2.4035651 2.4232802 2.3098318 2.4025529 2.5555054 2.3483440 2.1831619 2.2087840 2.1037491 2.1490321 2.0759929 2.0914054 1.9433676 2.2351370 2.2226525 2.1360694 2.0752238 2.2387911 2.1864061 2.1412330 2.1756276 2.1005499 2.1171577 1.9266659 2.5294290 2.1345976 2.0371472 2.4465611 2.4816788 2.4671954 2.5081731 2.5252822 2.5085388 2.2975875 2.2386018 2.6185966 2.3975886 2.3651283 2.4422093 2.3964080 2.4070579 2.1425485 2.1470239 2.3538912 1.7900432 2.0674082 2.1308684 2.2868030 1.9675550 2.0766569 2.2692833 2.2580382 2.3590515 2.0224683 2.1835282 2.6545931 2.5229664 2.5210885 2.5421166 2.4801981 2.4735696 2.4776937 2.4177449 2.4985657 2.6119591 2.5629564 2.6341120 2.5887006 2.6061444 2.4404451 2.3224944 2.4287852 2.3503945 2.3669200 2.3887640 2.2621727 2.3311235 2.4736060 2.5714923 2.4327877 2.5389735 2.3975990 2.4076159 2.1974858 2.0771615 2.2859125 2.4655240 2.5025554 2.4027351 2.3306038 2.3901902 2.4943246 2.5201002 2.2976728 1.9686378 2.4647737 2.0390285 2.2712913 2.4208960 2.6631768 2.6052453 2.6611109 2.7125504 2.7867068 2.7517828 2.5901057 2.9112843 3.1211345 2.8490226 2.7501395 2.7086901 2.8639501 3.1195029 2.6977709 2.7063086 2.7692950 2.8719475 2.7442198 2.7943983 2.7736566 2.8928806 2.9486997 2.9597627 2.7937037 2.7026857 2.6552744 2.7875247 2.7194489 2.5238569 2.6853131 2.7104996 2.9325808 2.8568247 2.2754681 2.1511891 2.3900680 2.3034421 2.3572374 2.4873416 2.4969835 2.5984191 2.6230520 2.5881407 2.7493271 2.7113534 2.6927817 1.9844866 2.0377565 2.0142788 1.8927028 2.1840598 2.2875909 2.1309302 2.0567097 2.2155703 2.0560010 2.1363118 2.2537540 2.3042905 2.2787619 2.1192921 2.3390123 2.2095393 2.2917728 2.0748798 2.3273442 2.6158419 2.3773228 2.2267163 2.4795701 2.3288077 2.4333938 2.5049764 2.3325540 2.5293388 2.2906225 2.5037986 1.9223150 1.9147580 1.9618563 2.0469605 1.9969219 2.0617689 1.9974591 2.0770679 1.9627471 1.9918489 2.2957035 2.0817081 2.0418761 1.7546377 2.1236270 1.8006339 2.3450923 2.2161609 2.0083960 2.2017726 1.9569013 2.2118336 2.0465356 2.4227142 2.3629325 2.3540473 2.1911060 2.2491978 2.3724796 2.3090975 2.4936884 2.3982883 2.0234363 1.9398897 1.9659319 2.3079746 2.0662261 2.3857577 1.8934360 2.2970859 2.3718639 2.5774353 2.5037366 2.6175249 2.5808593 2.2598966 1.8768786 2.2564790 2.4085485 2.1181786 2.1977135 2.1048417 2.1787120 2.2112677 2.2590216 1.8483741 2.3085292 2.3926318 2.2436518 1.9094920 2.0679365 2.1780180 1.8705992 2.3196769 2.2899293 2.2066818 2.2140005 2.2192396 2.2870456 2.1743198 2.1670730 2.0995588 2.1807618 1.9112814 2.2003846 1.9926529 2.1705991 1.9927635 2.2815718 2.4201440 2.4603893 2.3950891 2.3505388 2.6134563 2.5487593 2.2983684 2.4863154 2.2970325 2.3112745 2.4803178 2.6122495 2.2996189 2.3708886 2.3483972 2.3775802 2.4389879 2.4963571 2.3651296 2.5247420 2.2249846 2.6847790 2.5556340 2.5316896 2.6038059 2.7219088 2.4694868 2.4886302 2.3262158 2.2473749 2.4726091 2.0042399 2.7906663 2.4868466 2.6559427 2.2474706 2.7502285 2.3738242 2.4262939 2.1817259 2.2414641 2.4790181 2.2880341 2.4459560 2.3931709 2.3831579 2.3383956 2.3274187 2.1894584 2.2674498 2.4913483 2.2969763 2.1749467 2.3725569 2.2277949 2.3804905 2.3948580 2.3104659 2.2994476 2.1864840 2.3549860 2.1977654 2.2674312 2.3372366 2.3156374 2.3281380 2.3522864 2.3917132 2.3081537 2.3259828 2.3271046 2.2627419 2.2061083 2.2870198 1.8982581 2.3987127 2.3144457 1.7081366 2.2234921 2.1664281 2.1728829 2.2514811 2.1653284 2.1825401 2.2124966 2.1933718 2.1486605 2.3227656 2.4773113 2.4528394 2.5880985 2.2316583 2.0725248 1.9746331 2.4595795 2.4139517 2.2054308 2.1235157 2.3640403 2.0606044 2.3272490 2.1263708 2.2655271 2.1261010 2.1492336 2.3868327 2.2017786 2.2706525 1.8407801 1.6465500 2.0226271 1.6806417 2.1776418 2.1658671 1.8059563 2.2677573 2.2689441 2.2916403 2.1011808 1.9226065 1.7682911 1.9231776 1.9475104 1.7939778 1.8467047 1.7432068 1.8974028 1.8164695 1.9809571 2.1410080 2.0940059 2.1916874 1.8248071 1.9945424 1.7514234 1.6234547 2.0968983 2.0363177 2.0997217 2.0422887 2.1299329 2.1204372 2.0725149 2.0541279 2.0308933 2.0174424 1.8096876 1.7876166 1.8143674 2.0458853 2.1826015 1.9460022 2.1575489 1.9809150 1.8908351 1.8442521 1.8461646 2.1387307 1.9252287 2.0268549 1.9580273 2.1075699 2.0635668 2.1210524 2.0312484 2.0016475 1.9514139 1.5398761 2.0511019 1.9518991 1.6955243 2.0714285 1.9469830 2.0288208 2.3067728 1.8519567 2.0133599 2.0223905 1.7660484 1.8726305 2.0030426 2.1665707 2.1917990 2.0026737 1.9990962 1.6637595 2.0382763 2.2803112 2.1610905 2.2824290 2.2278835 2.1574566 2.2024795 2.3226959 2.2983985 2.3089243 2.3345732 1.8492267 2.2016174 2.1391680 2.2666437 2.2233692 2.2713748 2.3812292 2.4206595 2.3542591 1.8739191 2.0330635 2.0986619 2.1032152 2.0615000 2.1969724 2.0336172 2.3891120 2.2400986 2.1239188 2.4819782 2.2905739 2.3150061 2.4197775 2.4553149 2.0893748 2.0413350 1.9385539 1.8659191 2.3554893 2.2753475 2.6241176 1.8958248 1.8409097 2.0912966 2.3197587 2.3025310 2.2983261 2.0110192 2.1095765 1.8658032 2.0994904 1.9353864 2.4289236 1.8216857 2.2247643 2.0692527 1.9913104 2.1553001 2.2299011 1.5743509 2.3460214 2.1920075 2.2443939 2.2692536 1.9225911 2.5613132 2.0369899 1.9984681 1.8688802 1.8283368 1.8932502 1.9889503 1.7856378 1.6124098 2.0211660 1.9563435 1.9443212 2.1359628 2.3247265 2.6341378 1.7949986 2.2009717 2.3613596 2.3867132 2.4903094 2.2554613 2.2297577 2.2954004 2.0888378 2.1507037 2.2087839 2.4028489 2.1739307 2.2734611 2.2998103 2.1656407 2.1330043 2.0275182 2.1093171 2.2006343 2.2905207 2.3099824 2.1429187 2.5322736 2.2405667 2.4854599 2.4293769 2.8768714 2.6533837 2.5676249 2.0013385 2.0452011 1.9698229 2.1328866 1.7561155 2.1291962 1.8557595 1.9078751 1.9841867 1.7841307 1.8993732 1.9519012 2.2528180 1.9868786 2.0326331 2.1378692 2.0423106 2.1991619 2.0698183 2.1557541 2.4642023 2.4736232 2.4472964 2.4544798 1.8540604 2.1290696 2.1801219 1.8494080 2.6814594 2.4500641 2.2092238 2.2383532 2.1510861 2.3967154 2.3497501 2.3058814 2.1385525 2.4984913 2.4918256 2.1579605 2.2305965 2.1213599 2.3880641 2.0901340 2.5644156 2.2541501 2.0034054 2.1203973 1.8730137 2.2731982 1.8552149 2.1850307 1.5674904 2.2019225 2.2800932 2.2188120 2.2802112 2.5012153 2.1053255 2.3796447 2.2659194 2.3442991 2.1195788 1.7840886 2.3056128 2.2021846 2.1922087 2.2788476 2.0444430 2.2796848 2.2819920 2.1605426 2.1956019 2.1669313 2.1746055 2.0736690 2.4136929 2.3866476 2.4370500 2.4148447 2.3118704 2.1429233 2.0031817 2.2828669 2.0548843 1.8390657 2.1731940 2.1932067 2.0796940 2.6059825 2.5223742 2.1019345 2.2557708 2.6788579 2.3151436 2.3207168 2.2682156 2.0120803 2.3202675 2.4728466 2.1288901 2.3104548 2.2832534 2.4695216 2.1717994 2.4333240 2.5334053 2.2439942 2.2650315 2.2147795 2.4196263 2.3979050 2.3070267 2.3122178 2.1141006 2.0579888 1.9856580 2.1068278 2.2683725 2.0564899 1.9671631 2.0955859 2.0976797 2.5179768 2.4696909 2.1348993 2.3976974 2.4434492 2.1525431 2.2344615 2.3637186 2.4107989 2.3665995 2.1438704 2.2138771 2.6242015 2.6034790 2.6724886 2.6471992 2.8364859 2.7384999 2.4224929 2.6960246 2.5878266 2.5337545 2.5145791 2.8814293 2.7965952 2.8405047 2.7477681 2.7866646 2.8141931 2.5140746 2.7559794 2.8894459 2.7554636 2.9402437 2.7705310 2.5766888 2.9025449 2.6834182 2.5859356 2.6837955 2.5483818 2.7476287 2.9413421 2.6536013 2.4298417 2.5623338 2.5716473 2.7414605 2.6000564 2.6866386 2.6069731 2.5436479 1.9256632 1.9715113 2.0932472 2.2370440 2.4632560 2.4957764 2.3562700 2.5555301 2.3595712 2.2024631 1.9803889 2.2563314 2.6503999 2.7316693 2.4905621 2.5213346 2.5694407 2.4696161 2.6574595 2.4941999 2.5640025 2.3864813 2.4539660 2.5191749 2.4239324 2.5396207 2.6120325 2.5059333 2.6598202 1.9855487 2.4900527 2.3066053 2.5904663 1.9762506 1.9335115 2.3400353 2.2512097 1.8348938 2.1826185 1.9803259 2.2837619 2.3161130 2.1452533 2.4525211 2.3863254 2.2415081 2.2685952 2.3670394 2.2844115 2.1965544 2.5716263 2.2743009 2.3470518 2.3614857 2.5179116 2.4505629 2.2036715 2.8522931 2.4997483 2.0357458 2.3921155 2.7054393 2.7772911 2.5278570 2.3709474 2.4533788 2.3403324 2.3578632 2.6775894 2.3208374 2.3681997 2.4523724 2.5429283 2.4377020 2.6446188 2.4249963 2.6966504 2.6817277 2.5905317 2.6019616 2.4703595 2.5669416 2.4775176 2.3265248 2.5043990 2.4737079 2.6335975 2.6567105 2.4873060 2.5492438 2.6343617 2.6398678 2.6915502 2.6201604 2.2920749 2.7052447 2.7117826 2.7040645 2.5787111 2.1723000 2.4824027 2.6647567 2.3833875 2.3205619 2.3515114 2.5200255 2.4382364 2.0916148 1.9342627 2.0874829 1.9131559 2.1107601 2.1200710 2.0373918 2.1506717 2.1501427 2.0995877 2.1734581 1.9878484 2.3316002 2.2213897 1.9544464 1.7220938 2.3208630 2.1584430 1.8692312 2.0562270 2.0900074 2.0944929 2.2498956 2.0764946 2.4546698 2.7037622 2.0231545 2.0017212 1.9093165 2.2619901 2.2517308 1.8845290 1.8400020 1.9335525 2.1243905 2.0162317 2.7452829 2.6414531 2.5365304 2.4739612 2.6268137 2.6664209 2.3568764 2.9049651 2.6989982 2.7481590 2.7782455 2.5505704 2.5843927 3.3334678 2.9759101 3.4305483 3.2660530 3.2628543 3.1770002 3.2979171 3.3085646 3.3885383 2.9930053 3.1569149 3.2375030 3.1465953 3.6111081 3.3206286 3.2454555 3.2371318 3.3629097 3.3983061 3.1366474 2.9622018 3.0662433 3.2092047 2.9247680 2.9990340 2.9701239 3.1309970 3.0689812 3.1904079 3.0646252 2.9253720 2.8174709 2.9442931 3.0433265 3.0314397 3.0117963 2.9253034 3.1290413 3.1770012 3.2363366 3.0905787 3.0737227 2.9754061 3.1409279 3.0637870 3.2381372 3.1194641 3.0492301 3.1777418 3.1406963 3.2198434 3.0495989 2.9706904 3.0464385 2.9354642 3.1768298 3.0004312 3.0383799 3.3991774 3.0695894 3.5056278 3.1973300 2.8872571 2.5547944 2.4321105 2.4836499 2.6187832 2.3803821 2.7636458 2.4483461 2.6324346 2.5005812 2.4373092 2.5571991 2.0667723 2.6592561 2.1548116 2.5978884 2.9860268 2.8446797 2.5791398 2.5310392 2.7986137 2.7582684 2.6466926 2.5979442 2.6975138 2.8715883 2.7693392 2.5878291 2.6786933 3.0049420 2.8572221 2.8593443 2.6723137 2.9530259 2.8376446 2.8140346 2.1444387 2.8593797 2.8909852 2.9856241 2.6374085 3.1734093 2.5854078 2.9639605 2.3167575 2.1973092 2.1273408 2.0913854 2.1769523 1.9857263 2.2179196 2.3397222 2.2953344 2.2011918 2.3662898 2.4137379 2.3793730 1.9799551 2.2658848 2.5049835 2.1198884 2.3019726 2.2736894 2.0780036 2.2010750 2.2064692 2.1316557 2.2279146 2.1016725 2.1434928 2.0604678 2.2493154 2.2286285 2.4424867 2.3418114 2.4379753 2.1484929 2.0918808 2.3137873 2.0582766 2.1368763 2.1248118 2.0304221 2.0561607 2.1452843 1.9775843 1.9357763 2.0299015 2.1876215 2.1178352 2.2812059 2.0824308 2.2434043 2.1099693 2.1113142 2.1608150 2.0678524 2.0787187 2.2257230 2.2804570 1.9320098 2.0066962 2.0116753 2.1713058 2.0844281 2.0106520 2.2773051 2.0965215 2.1025786 2.2630505 2.0820237 1.9160115 2.2226617 2.1924238 2.1931084 2.2250404 2.2046083 2.2598698 2.1343275 2.0047771 2.0362969 1.8338913 1.9128480 1.9087615 1.9743056 2.2178499 2.2596936 2.0629464 1.9926617 2.3484986 2.2876676 2.2332606 2.1144629 2.1027557 2.5894327 2.2739777 2.3477098 2.1989278 2.2609403 2.2370017 2.3682989 2.4165431 2.0835369 2.0859658 2.3212070 2.3676128 2.2768567 2.4366082 2.2861448 2.1947155 2.1130106 2.1144743 1.9427425 2.1516935 2.1568954 2.1039481 1.9367156 2.3573628 2.5060874 1.8399269 2.4595094 1.9575265 2.4131246 2.1849999 2.2493220 2.3800482 2.0354360 2.8136863 2.7567204 2.8480560 2.8371372 2.6201442 2.5154824 2.8220217 2.8649663 2.7147399 2.5081891 2.5386876 2.6432817 2.6646926 2.3660952 2.6094431 2.5334625 2.1111875 2.5916832 2.6331960 2.6154139 2.3041057 2.3444873 2.3593339 2.3852742 2.5116620 2.3964981 2.3966290 2.2350167 2.2613236 2.3453151 2.3545452 2.3336414 2.4168516 2.5268938 2.4284199 2.3711279 2.5442808 2.5594769 2.1525270 2.3105406 2.3401059 2.4104429 2.2996251 2.3103757 2.4102514 2.3522399 2.2581347 2.5568850 2.2747128 2.3511707 2.5172260 2.4751348 2.9163293 2.7676121 2.8695094 2.8761621 2.3263006 2.5730660 2.7869809 2.6556644 2.9019197 2.8796885 2.3112203 2.0764420 2.1654987 2.8924709 2.7472126 
assembly_BlackSea11|NODE_110380_length_5548_cov_6.230657_5|protein       1.7405122 1.7884760 1.7151645 1.8181375 1.6276365 1.6463463 1.7138971 1.7244807 1.8286195 1.7605562 1.9823491 1.5973319 1.9728810 1.7016829 1.5038885 1.7095828 1.6976868 1.9208261 1.6336807 1.7314542 1.7952103 1.8332736 1.9084853 1.7466198 1.9123250 2.0131805 1.8075598 1.8499039 1.8820167 1.8509376 2.0607551 2.1218406 1.9504145 2.2485304 1.8144162 2.0563233 2.2560604 2.0581176 2.2969231 2.1424595 1.8967064 2.1031451 1.4262629 1.5352414 1.3852599 1.4753897 1.5864609 1.5091540 1.7396175 1.7863240 1.5125589 1.6448973 1.6183215 1.6901127 1.5803563 1.6291189 1.6575245 1.6325806 1.5242497 1.7197275 1.8241683 1.9160638 1.9455587 1.7329159 1.6643781 1.6549530 1.7944361 1.6442746 1.6167193 1.5986457 1.5465582 1.7378564 1.8778550 1.8104712 1.3184943 1.6709873 1.6644268 1.6229708 1.5276812 1.5028931 1.5330288 1.6262507 1.7301087 1.7466062 1.7125140 1.5410155 1.4976299 1.5830993 1.4351004 1.7282508 1.7673312 1.6462360 1.7248544 1.7062155 1.7311485 1.6440794 1.6574714 1.8326504 1.8248030 1.9408672 1.7917631 2.1315248 1.7480337 1.6080347 1.7656676 1.9149579 1.8373187 1.5717986 1.9256011 1.9005814 1.6333751 1.4746787 1.5255960 1.4894089 1.5930788 1.6015217 1.8328111 1.7430629 1.6316251 1.6338897 1.6694957 1.4614568 1.4601303 1.7462900 1.7287527 1.6368507 1.7576208 1.7542794 1.6142575 1.7448127 1.4839391 1.6353282 1.7097221 1.6641747 1.6849265 1.6896793 1.7862086 1.5923651 1.7495863 1.6133874 1.7394618 1.6938429 1.8769897 1.6367412 1.6564550 1.8269599 1.6748483 1.6187397 1.5568653 1.5581734 1.7727270 1.5070973 1.5261078 1.4774292 1.6844970 1.4394588 1.6262916 1.7858467 1.8435829 1.6704964 1.6284054 1.7954638 1.7868337 1.6296696 1.7706172 1.6005797 1.6940851 1.6547440 1.7792505 1.8026580 1.8803803 1.7034673 1.5410388 1.4432257 1.5339236 1.5057715 1.4113707 1.5658247 1.5904248 1.4682333 1.6347389 1.7513902 1.7906923 1.4509014 1.4650426 1.7878465 2.0041828 1.9159913 1.5925143 1.7991367 2.3862085 2.2566506 2.1620648 2.2610150 2.1781365 2.2126216 2.1375895 2.1728353 2.3128767 2.3676668 2.4493015 2.6110265 2.3659524 2.2849785 2.1122704 2.4014634 2.3090196 2.3822307 2.1030575 2.0758760 2.1447848 2.1370443 2.1383060 2.0765548 2.0272345 1.9837296 2.0431146 1.9212416 2.1151297 2.0835968 2.2642161 2.1545409 2.0929158 2.1569830 2.2748063 2.1811646 2.3176104 1.7480458 1.6354893 1.5889858 1.6244561 1.7697014 1.5722496 1.6746874 1.9229172 1.9318100 2.0587992 1.5876325 1.9150266 1.9195565 1.6581097 1.4847214 1.8490303 1.7095341 1.7844221 1.6403075 1.7868537 1.8502328 1.8027159 1.8267539 1.7488385 1.7775154 1.7503827 1.7153742 1.7544367 1.8349888 1.8740897 1.8670033 1.9877595 1.8640996 1.9178598 2.0064456 1.7933160 1.9115041 1.6502591 1.9141552 1.8910442 1.8647868 1.8739652 1.9471358 1.8516710 2.0393391 1.8553055 2.0650656 1.9242517 1.9433286 1.8469798 1.7100652 1.8790284 1.8593767 1.7807108 1.5610216 1.8280668 1.7411316 1.8627607 1.8052331 1.9316709 1.7904249 1.7665983 1.8959717 1.8526876 1.8403019 1.8279172 1.8331799 1.8616964 1.8406490 1.9389137 1.8666537 1.8724783 1.7288097 1.8968285 1.9613534 1.6801575 1.9806032 2.0583195 2.0164220 1.5608375 1.9412183 2.0702828 2.0659147 2.0739535 2.0506241 1.9123405 1.9238753 1.9695415 1.9685110 2.0064151 1.7110117 1.7122403 1.9602704 1.8564995 2.0040621 1.6926260 2.0715943 1.9151949 1.7626973 1.9776836 1.8875290 1.9758564 1.9870281 2.0225138 1.9699203 1.9223088 2.1139853 1.8950207 2.0948963 1.9777329 1.9309899 1.7485834 1.7024393 1.7087582 1.8243973 1.9234711 1.8803028 1.9975203 2.0501032 2.0760028 1.9734063 1.9877967 1.9948923 1.6997132 1.9551589 1.9932827 2.0578063 2.0634309 1.8168935 1.5856258 1.7579522 1.7866184 1.7176696 1.7884891 1.9497728 1.9620236 1.7689316 1.6325857 1.6745769 2.0174449 1.9015049 1.8041795 1.8600913 1.8447661 1.9187055 2.0427721 2.0285836 2.0009144 2.1947209 1.9443867 1.8197133 2.0598670 2.1183225 2.0483568 1.7995663 1.7267402 1.8056789 1.9730596 1.6854704 1.7138768 1.7774772 1.9118847 2.1474756 1.6322381 1.6191452 1.3380757 1.7462889 1.5386164 1.3675470 1.4503339 1.4784328 1.4785992 1.4327869 1.3728292 1.2727607 1.2434238 1.2695043 1.3862602 1.0500624 1.3611590 1.2715467 1.3875152 1.2811196 1.2109081 1.2583616 1.3021284 1.3761466 1.3132445 1.2663847 1.2445660 1.5009812 1.3670228 1.2723406 1.1941843 1.3509020 1.2518818 1.2457222 1.1964400 1.4756870 1.3415369 1.3907060 1.4340162 1.1948314 1.3426332 1.2387097 1.4302938 1.2388059 1.2911858 1.5795780 1.3903538 1.3696717 1.4105554 1.3315455 1.1580120 1.2028400 1.3467043 1.3192837 1.3178781 1.3893692 1.4985987 1.4642984 1.2808943 1.3975084 1.6623430 1.2307097 1.3522225 1.3502181 1.0747731 1.2312876 1.3734784 1.3684909 1.3580349 1.2847014 1.2817052 1.2232733 1.1687757 1.2974891 1.3018668 1.3735719 1.2871925 1.1712898 1.3796897 1.4121419 1.2430785 1.1990966 1.3833839 1.2967946 1.2696319 1.4952323 1.2462698 1.1221407 1.1865703 1.3036783 1.2098072 1.3751554 1.3050671 1.3620563 1.4865883 1.5767000 1.3600058 1.2661489 1.1945238 1.3354658 1.2717489 1.2359421 1.6156888 1.5661214 1.4909241 1.4784595 1.4129681 1.6422575 1.5236358 1.6018606 1.3811508 1.2724454 1.4670827 1.5892813 1.4268693 1.4470069 1.5524046 1.5391135 1.7314368 1.5616816 1.5235053 1.7760208 1.8425693 1.6924463 1.7804044 1.4384468 1.5546946 1.5025632 1.6022036 1.6099311 1.5078367 1.5365328 1.6569255 1.4491013 1.5620835 1.5828955 1.4739785 1.4085906 1.3769486 1.2532786 1.4330185 1.3811581 1.4697742 1.5637162 1.6199437 1.4856629 1.4647697 1.7069730 1.6305371 1.5447459 1.6340860 1.5715036 1.3935353 1.5342534 1.4637482 1.5018147 1.5374266 1.5904222 1.6077616 1.7252616 1.7828889 1.6133644 1.5952605 1.3605727 1.8882131 1.7810424 1.7789991 1.8022531 1.8308786 2.0292765 1.8979291 1.8453825 1.6240890 1.6715813 1.6532604 1.4731439 1.7860383 1.9568477 2.1078142 1.6529505 1.7214319 1.3678151 1.4946847 1.5045086 1.5732720 1.6476221 1.6178192 1.5369912 1.7424966 1.4955937 1.5118628 1.5466424 1.4039308 1.2959154 1.6122460 1.6378264 1.5831408 1.5240214 1.3067943 1.1726063 1.1412242 1.2780900 1.2358264 1.2731632 1.1458401 1.2393868 1.2179231 1.2570958 1.2188852 1.2526967 1.2282437 1.1476802 1.2654471 1.3793058 1.3071028 1.4181496 1.2140642 1.2136449 0.8757361 0.8585601 0.8500508 0.8432531 0.8374052 0.8579959 0.7649457 0.7997133 0.8367956 0.8529846 0.8524217 0.8587422 0.8514948 0.5225841 0.5096759 0.5078770 0.5297160 0.4558412 0.5195068 0.5069557 0.6062079 0.5509691 0.0000000 0.6300730 0.6275850 0.6094932 0.5728843 0.6939945 0.6340172 0.6428865 0.5925060 0.5744659 0.6176988 0.7027258 0.6667133 0.6679352 0.6729622 0.6555334 0.6754506 0.6215185 0.6533230 0.6725750 0.6705362 0.6370735 0.6841362 0.6112786 0.6978319 0.7135943 0.7563533 0.6315695 0.6666369 0.6892364 0.6391890 0.7364791 0.6446026 0.9737347 0.9331511 1.0716011 1.1125232 0.9727587 1.3211984 1.3921356 1.5740286 1.3612131 1.3367814 1.2675618 1.3844756 1.4367679 1.5461364 1.5125753 1.5564086 1.7530329 1.3327743 1.5576627 1.5325497 1.3464158 1.4894753 1.6231888 1.6555819 1.5987598 1.4691188 1.5141035 1.4995706 1.3952586 1.3122658 1.2627401 1.4047303 1.5288276 1.7212657 1.5404061 1.4955266 1.3588761 1.4658825 1.4517844 1.4030579 1.4875954 1.3698142 1.4295978 1.3972762 1.6214717 1.4887680 1.2623481 1.4891503 1.3896768 1.5150930 1.5655047 1.6155042 1.5020194 1.4629256 1.4999482 1.5937716 1.5620276 1.5406052 1.6014067 1.4980554 1.4444336 2.0465374 1.3275974 1.3970560 1.3974484 1.2923378 1.1530043 1.6130212 1.7485262 1.6734677 1.5066867 1.4509004 1.4870816 1.6127841 1.4366060 1.5239349 1.6547191 1.4522223 1.8365134 1.7161379 1.3927784 1.6711719 1.6869322 1.6218054 1.8600898 1.4870560 1.4398945 1.6015349 1.6636224 1.8146630 1.8730093 2.0914122 2.0393404 1.6901425 2.0185191 1.6356728 1.6070308 1.8807571 1.6070067 1.9752025 1.5698029 1.8053852 1.3258102 1.9340573 1.5314501 1.5278353 1.5826185 1.6473718 1.7493170 1.7525312 1.4542510 1.5781972 1.7293966 1.7049863 1.6994246 1.4889526 1.7160665 1.8853511 1.6581415 2.0672342 1.7857348 1.7905237 1.6185884 1.8862438 1.8684651 1.9426969 1.7528641 1.7797226 1.8565649 1.6183760 1.6539546 1.7346573 1.5266631 1.9821580 1.6682041 1.5092214 1.3204456 1.3444736 1.5495997 1.5675509 1.8217444 1.7381746 1.7266877 1.8119147 1.9111880 1.9584220 1.6769165 1.7252486 1.7896313 1.8403464 1.5349591 1.7093792 1.8109426 1.7837356 2.0000491 1.7891617 1.9242965 1.6912377 1.7114445 1.9905156 1.9148079 1.6396733 2.3270716 1.8517512 1.8615864 1.8316026 1.8375573 1.8652972 1.6927216 1.9619059 2.0974855 2.1923415 2.1605708 2.1310019 2.0432060 2.0307273 2.0867968 2.1155075 1.9867172 2.1110819 2.0445170 2.0821061 2.0562051 2.0507288 2.0812620 2.0093782 2.0358940 2.0727804 2.0655375 2.0318604 2.0076151 1.7763398 1.8088558 1.8642029 1.9694153 1.7756525 1.8910179 1.8504255 1.7583226 1.8760713 2.0078731 1.9187209 1.8682281 1.9487860 1.9968457 1.9422968 1.9352501 2.1615097 1.9511482 1.9458906 2.1263976 2.0166222 2.1232481 2.1129655 2.0533330 1.9155662 2.0234995 2.0387784 1.7449948 1.8530931 1.8015428 1.6031888 1.7204100 2.0909696 1.6538805 2.0017872 1.8625503 1.9202029 1.8051024 1.9045657 1.7030272 1.7184542 1.8384752 1.7552410 1.9234633 1.8899588 1.9348051 1.8753455 1.9141044 1.7472922 1.8431848 1.7945585 1.8218560 1.7730273 1.7882444 1.8051237 1.8553216 1.7002989 1.7648439 1.8322629 1.8101932 1.8825936 1.7337671 1.7594067 1.7300097 1.8995375 1.9972752 1.8503023 1.9720254 1.8907014 1.7805392 1.8626778 1.9019510 1.9998333 2.0812877 1.9860143 1.7947046 1.7193948 2.0737904 2.4376995 2.2814659 2.3507712 2.1481880 1.9522468 1.9596055 2.1309204 2.3606032 2.3137180 2.2146729 2.2706387 2.2557629 2.3906827 2.3497637 2.2984119 2.3172005 2.3383269 2.3791196 2.1884289 2.3650900 2.1523396 2.1017709 2.2738890 2.3460389 2.4610885 2.0229948 2.3472713 2.2013305 2.2634780 2.1157736 2.2871087 2.3471373 2.2964361 2.1456260 2.2532135 2.2296289 2.2458724 2.0439237 2.1173046 2.1981641 2.0051380 2.2351593 2.3362644 2.3010646 2.3455722 2.3118816 2.4115689 2.4845979 2.2723890 2.2699629 2.2748593 2.2239478 2.3589275 2.2823546 2.2665754 2.3511672 2.2444657 2.0893589 2.1736995 2.2098857 2.3549164 2.4980251 2.3454952 2.4971584 2.2753245 2.4983989 2.4594605 2.5940218 2.5022407 2.4067716 2.4183330 2.4736518 2.3389819 2.3326330 2.2574615 2.1409434 2.2086964 2.1877821 2.2158468 2.3487826 2.2700509 2.2726427 2.4432834 2.5175117 2.4896484 2.3365144 2.2334451 2.6077398 2.6649048 2.6841769 2.5946455 2.6178280 2.6545244 2.3988087 2.4820108 2.4175852 2.2317703 2.2771692 2.1749011 1.9334151 2.1764935 2.2204135 2.1607458 2.2211176 2.0776496 2.1467053 2.2574198 2.1909633 2.2002578 2.2342937 2.2549221 2.1792673 2.3791850 2.2084532 2.2114993 2.4102138 2.1450460 2.1275612 2.2283554 2.0272857 2.2067110 2.1376077 2.0159074 2.1541193 2.3193203 2.3783045 2.3797983 2.4209290 2.3354192 2.0946078 2.2019422 2.0723663 2.0517900 2.2008207 2.2722761 1.9269158 2.0368970 2.0746689 2.0294298 1.9484967 2.1655717 2.1133920 2.1845813 2.1545827 2.1187181 2.0287393 2.0881320 2.0572874 2.1831912 2.0760456 2.1450788 2.1833253 2.3772803 2.3837481 2.2364120 2.2963776 2.2250750 2.2929009 2.1723474 2.2266919 2.1431978 2.2252229 2.0852790 2.1389918 2.2244210 2.0979604 2.2169251 2.0623080 2.0905312 2.1162818 2.1553676 2.1474443 2.0814957 2.0803344 2.2528220 2.0647304 2.2463771 2.2117310 2.0515171 2.1934270 2.1977457 2.0790341 2.2025069 2.2670000 2.2455636 2.1273018 2.1470224 2.1783854 2.2057532 2.3629125 2.2192530 2.0693508 2.1892584 2.0405181 2.3558077 2.3521039 2.4091551 2.2163569 2.1815953 2.0845263 2.1937384 2.2660657 2.1903267 2.1748399 2.2378235 2.0788775 2.2764848 2.1031311 2.2652030 2.2348561 2.1398186 2.1535726 2.2411686 2.2148171 2.1806702 2.2415365 2.2788086 2.2443068 2.1880844 2.0485756 2.2155672 2.2150396 2.2658703 2.1770271 2.2571470 2.3428925 2.2049229 2.2671354 2.0445514 2.1217855 2.0723753 2.1829696 2.1902155 1.9677650 2.2148332 2.1543533 2.3490299 2.2100533 2.2344563 2.0987378 2.3121925 2.1324592 2.1668135 2.1386040 2.2348543 2.1053947 2.1202693 2.1833825 2.0440891 2.1309106 2.2598441 1.9717127 2.1826638 2.0549351 2.1696907 2.4687688 2.2261136 2.3728363 2.4197466 2.4397606 2.4255311 2.2638543 2.1208633 2.2768860 2.0518901 2.4128387 2.2015255 2.2937283 2.2412319 2.2556425 2.1706027 2.1603602 2.1842700 2.1036702 2.2208776 2.2215232 2.1623007 2.1639193 2.1742000 2.2867461 2.1188557 2.1528331 2.2566424 2.3430680 2.4637014 2.2037627 2.0989766 2.1867256 2.0491804 2.2029629 2.0644632 2.0507525 2.0618716 2.0258265 2.1122137 2.1104563 2.1346826 2.0670332 2.0640001 2.0194016 2.0925873 2.0865860 2.0472533 2.1731663 2.0754903 2.0332815 2.0463971 2.1027599 2.1465549 2.0758730 2.0543454 2.2751593 2.2278723 2.2980624 2.0553926 2.0488803 2.1048522 1.9332562 1.9753765 2.1472014 2.3126463 1.9846828 2.2955485 2.4792958 2.2022856 2.0755764 1.9694129 2.0476854 2.1260624 2.0642402 2.2458075 2.1928799 2.1131087 2.4701816 2.1655630 2.3362996 2.4164280 2.2543183 2.2104544 2.2029908 2.2039496 2.3185484 2.2490623 2.4404796 2.2803725 2.2749502 2.2734651 2.2046028 2.0553866 2.1072417 2.2163083 2.2173883 2.3379048 2.3384139 2.2706903 2.1777721 1.8034192 2.2614601 2.3099452 2.4891354 2.0272741 2.0840515 2.0676078 1.9226460 2.0477616 1.9649370 2.3077730 2.1757747 2.0601268 2.4015448 2.4234471 2.1612909 2.1613222 2.1848850 2.2951160 2.2979406 2.1054114 2.3850223 2.3472093 2.1951020 2.0303738 2.3138432 2.3076439 2.3856831 2.2642730 2.1845782 2.0177204 2.2646658 2.0611646 1.6890492 2.0417083 2.1018673 2.3331840 2.2162398 2.1511553 2.1220263 1.9773231 2.1179567 1.9847692 2.2642078 2.1072439 2.1850848 2.2910249 2.2076355 2.3861925 2.1929893 2.1663681 2.0282572 2.0387454 2.1788435 2.0525729 2.0973891 2.0924832 2.1093014 2.2988970 1.8652009 2.1936713 2.2065436 2.1315586 2.1330112 2.3215738 2.2789375 2.1850125 2.2819574 2.1608685 2.0260896 2.1919373 2.0438706 2.1036052 2.0042339 2.0802349 2.0929617 2.1437593 2.0756904 2.1475774 2.0231811 2.2215338 2.2481320 2.3932701 2.0667560 2.1392343 2.2286047 2.0557708 2.1825424 2.1512707 2.2292480 2.2556305 1.9742525 2.3103393 2.3332767 2.3013985 2.1286276 2.0338971 2.2298633 2.3919020 2.1029326 2.2415130 2.0904469 2.0935278 2.2506976 2.1353403 1.9383982 1.8947516 1.9533146 2.0469807 1.9022867 2.0398934 2.0896953 2.1785717 2.3721613 2.5107852 2.0982203 2.5233603 2.4914623 2.4579867 2.3320405 2.2393892 2.3555989 2.2314144 2.2142033 2.3098345 2.2809779 2.1513702 1.9464476 2.1223397 2.0762709 2.0267583 2.1989851 2.1307377 2.1531059 2.0127096 2.1137047 2.2825195 2.4901676 2.2901863 2.1758518 2.3855035 2.1904611 2.3763086 2.1790995 2.0676291 2.0323202 2.1865123 2.1696531 2.2406444 1.9435444 2.5103751 2.5425572 2.3453977 2.3209753 2.0978994 2.4134490 2.2283267 2.0286494 2.0862889 2.0257556 2.0986767 2.3423010 2.3673902 2.3420035 2.3174768 2.2998555 2.0444992 2.1956062 2.1647670 2.2684294 2.1183556 2.0416747 2.2225313 2.4533652 2.2619426 2.3289103 2.2937385 2.3665458 2.2800857 2.2697117 2.2956659 2.2215286 2.2449113 2.3057319 2.3337766 2.2416348 2.3152498 2.4392991 2.2608722 2.3091772 2.5030768 2.4563373 2.2954103 1.9194421 1.9849803 2.2550621 2.2796928 2.4712628 2.4550702 2.4155356 2.3431304 2.3754670 2.5037794 2.2958701 2.3127926 2.1339313 2.0570670 2.0284167 2.0396337 2.0701036 1.9556928 2.1246204 2.1732414 2.0304454 2.1314161 2.3408638 2.3027251 2.0161999 2.2207155 2.2015859 1.9992865 1.9435887 2.2833839 2.2154389 2.2254230 2.3984397 2.2072448 2.4911677 2.3486129 2.2942098 2.4043432 2.1497577 2.2658488 2.8472337 2.4658047 2.4058775 2.3527394 2.4940824 2.4448654 1.9682625 2.0566765 2.1817749 1.9436498 1.9475834 2.1049678 2.1615832 2.0195863 2.2222865 2.3154085 2.2395399 2.2497167 1.9433240 1.9900209 2.5608010 2.5272098 2.4509016 2.4978210 2.5770442 2.5453710 2.5719419 2.5419977 2.5240177 2.5512556 2.5488837 2.5945281 2.5107779 2.5529730 2.4014302 2.4592955 2.4150047 2.3710055 2.4841893 2.3306170 2.3244964 2.3676363 2.4979204 2.5169247 2.3620401 2.4199709 2.3040544 2.3427429 2.2881359 2.2056424 2.2517973 2.4562139 2.4945200 2.3181723 2.2654571 2.4091690 2.4484018 2.5203408 2.3555979 1.9302340 2.3663252 1.9656521 2.0885648 2.4923560 2.5009652 2.4818468 2.5210337 2.7158298 2.6516201 2.4994881 2.4696013 2.6478153 2.9987011 2.8170217 2.6179367 2.6137020 2.5753356 2.7939939 2.5706246 2.4115894 2.4524712 2.7536891 2.5693699 2.6219918 2.5037370 2.6714695 2.6492823 2.8457913 2.3659477 2.5483605 2.6399432 2.5799148 2.2780224 2.3531224 2.4496628 2.4660919 2.6870185 2.6120470 2.1725605 2.0350534 2.2424293 2.0849184 2.2049622 2.4693454 2.4357450 2.5276742 2.4311157 2.4746037 2.4587992 2.4774050 2.6217651 2.0644050 2.0703370 1.9994865 1.8873301 2.1938153 2.1446687 2.1006604 2.1208535 2.1639755 2.0539715 1.8909105 1.9470913 2.0471609 2.0615374 2.0467465 2.1253790 2.1021508 2.1027440 2.0046100 2.1177887 2.5802528 2.4530454 2.3042858 2.4722970 2.4441347 2.3295661 2.4712725 2.4042271 2.4267766 2.1906073 2.3725689 1.8327174 1.8325825 1.9779236 1.9164028 1.7792515 1.9769987 1.9368610 1.9185878 1.9647311 1.7345457 1.9994133 2.0150363 1.8252803 1.7494234 1.9482724 1.7699625 2.0766290 2.0792073 1.8668117 2.1160906 1.9572139 2.1161571 1.9575029 2.1839944 2.0347459 2.0908593 2.1071534 2.1187480 2.1941570 2.1188189 2.2598076 2.1548022 1.9479948 2.0682224 1.8931865 2.1410344 2.0718015 2.2412322 1.8780958 2.2554127 2.2261361 2.3639897 2.3056369 2.3429006 2.3374945 2.1161038 1.7901186 2.1627128 2.1562630 1.8967555 2.0372505 2.0962646 1.9990340 1.9592095 2.0715593 1.6703402 2.0895997 2.1600201 2.1240574 1.9042797 1.9568800 2.0561179 1.8266473 2.2392690 2.2080935 2.0951479 2.0286811 2.0418498 2.1083445 1.9933632 1.9823562 1.8730336 1.9450369 1.6786775 1.9711519 2.2206900 2.1747533 1.8199702 2.1632649 2.3632970 2.4132511 2.1372233 2.1911068 2.3793291 2.2821308 2.2022373 2.3939125 2.1432371 2.2423176 2.2090005 2.3182597 2.2352794 2.2637736 2.2776905 2.1764406 2.2688651 2.3833807 2.1605353 2.2471848 2.3395045 2.4018207 2.4119860 2.3607608 2.4459695 2.5528723 2.3305393 2.3012184 2.2338412 2.0719079 2.2902042 2.1380677 2.6500492 2.3211920 2.1914877 2.1476374 2.3316483 2.2864868 2.2353478 2.4138464 2.2694862 2.3894839 2.3588342 2.3625227 2.3877087 2.3250228 2.3863208 2.4589175 2.3143495 2.3417385 2.4870722 2.4134036 2.1696525 2.4347060 2.3606144 2.4575824 2.4953897 2.2469933 2.3749466 2.3691639 2.3798917 2.2259179 2.3613024 2.4178714 2.4323076 2.4454904 2.4970405 2.3491171 2.3042518 2.2476132 2.3165124 2.3135434 2.3849955 2.1895240 1.9403762 2.4647348 2.3043759 1.8544650 2.3333248 2.3357943 2.2350563 2.3088489 2.2094418 2.1960278 2.1978156 2.2402259 2.1348567 2.2818087 2.2912175 2.5506034 2.5797631 2.3135060 2.1041531 1.7796428 2.0555386 2.1107551 1.9855462 1.9687383 2.1132679 1.9946051 2.2097791 2.0569754 2.1972804 2.0327839 2.1001166 2.2431617 2.2444854 2.3293192 2.0160642 1.6995398 1.9426675 1.7075745 2.1900812 2.0980337 1.6889007 2.1425766 2.0866818 2.1838380 2.0670724 1.9104814 1.8141261 1.9111589 1.9879341 1.8418189 1.9830286 1.7527946 1.8840723 1.9403053 1.9923960 2.0429085 2.0060918 2.1036451 1.9321978 1.9225807 1.6410216 1.6872021 1.9928846 1.9975221 2.0271393 2.0242659 1.9184119 2.0323864 1.9863188 1.9769152 1.9480502 1.9633081 1.8064998 1.8387747 1.6969357 2.0634569 2.2015072 1.9381486 2.0681772 2.0168037 1.8895714 1.9581816 1.8741268 2.1061451 1.9075650 2.0411822 2.0645428 2.0554380 2.0736219 2.0887732 2.1205889 2.0915568 2.0012937 1.5977327 2.0782494 1.9748990 1.8626713 2.0270716 2.0209096 2.0216809 2.1664716 2.0284283 1.9865347 2.0011623 1.8112014 2.0070248 1.8718898 2.0534393 2.1432686 2.1120675 1.9025273 1.6190868 2.0181095 2.2202677 2.1489386 2.3116973 2.1770899 2.0410490 2.0545070 2.1384184 2.1765031 2.3114720 2.1847196 1.7561375 2.1039756 2.1224409 1.9977040 2.1367020 2.2440072 2.3786056 2.3418530 2.1737355 1.7141348 2.0129694 1.8618338 1.8583953 1.8293701 2.0639942 1.8095109 2.0719087 2.1534899 2.2844383 2.2697023 2.1923960 2.2552538 2.3179538 2.2434911 2.1399897 2.1487712 1.9884639 1.9302346 2.3598603 2.2066749 2.6241596 1.8193324 1.8579891 1.9326468 2.3006445 2.2091008 2.3891974 2.1301497 2.1253748 1.8049343 2.0301135 1.8744653 2.1643845 1.5721783 1.8377574 1.8653720 1.9194165 1.9792596 2.1156125 1.5440607 2.0656315 2.3340037 2.0842039 2.1273841 2.0719499 2.5129374 1.7921306 1.9477845 1.7175896 1.7912875 1.8640165 1.9694802 1.9144807 1.6955622 1.9203526 1.9344716 1.8654453 2.1789801 2.4642484 2.3615232 1.7951871 2.2439866 2.2198815 2.2225515 2.1252395 1.9863037 2.1476596 2.2437456 2.1262806 2.1790027 2.1044544 2.1741618 2.1508539 2.2170983 2.2640163 1.9344915 2.0703057 2.0128873 1.9879103 2.1700578 2.1093698 2.2106818 2.1122537 2.1986212 2.0654088 2.0009604 2.2265335 2.3021033 2.2753915 2.2787664 2.1461156 2.1168471 2.1418839 1.9858611 1.8293139 1.9959952 1.8874241 1.9176452 1.8446346 1.8763494 1.9235606 1.8794184 2.2455271 2.0051431 2.0489239 2.0736438 2.0395124 2.1360169 1.9040053 1.9740063 2.4173167 2.3444176 2.3431557 2.2642815 1.9280559 2.0213354 2.1151416 1.8690767 2.2462289 2.0498697 2.1653400 2.1629488 2.0886564 2.4820622 2.2906346 2.2378006 2.0927725 2.3338215 2.4198335 2.0531040 1.9613765 1.9507735 2.2235240 1.9382124 2.2224744 2.1712151 1.8283672 1.9354087 1.9617321 2.0506244 1.9456079 2.0807557 1.6620995 1.9906767 2.0309010 2.1047944 2.1783416 2.4441592 1.9216309 2.0915388 2.0514424 2.0336394 2.0141287 1.7608412 2.0423800 1.9158895 1.9837929 2.0129101 2.0840404 2.2190086 2.2137578 1.9489236 2.0009453 1.9398351 1.9147273 1.8249853 2.1342952 2.0885811 2.1572599 2.0610937 2.1801619 1.9109405 1.9289263 2.1451416 1.9427533 1.8305698 1.9290630 2.0632924 2.0216263 2.4319321 2.2094936 1.8835573 2.2885905 2.2372579 2.1148871 2.0006315 2.2367102 1.8982345 2.3627705 2.3767969 2.0735565 2.1640945 2.1049662 2.2882306 2.1790661 2.4189795 2.4815782 2.3308214 2.2833878 2.3709998 2.5376379 2.3708370 2.2444723 2.2795254 2.0272411 1.8955383 2.0377680 1.9968795 2.0688073 1.8447756 1.8425645 1.8283343 2.0517294 2.3249403 2.3814559 2.1139008 2.3956501 2.2328193 2.0230493 2.0937524 2.1333291 2.2662059 2.1696657 2.0890120 2.1589796 2.6392082 2.6193619 2.6265658 2.7628562 2.8973232 2.9861168 2.3281140 2.7277503 2.7092947 2.6081208 2.5731394 2.8136925 2.5840859 2.7169630 2.6140314 2.5628540 2.6664000 2.4421947 2.6824255 2.6684883 2.5872018 2.7173292 2.5834939 2.3103962 2.5878535 2.5405098 2.3733637 2.5578422 2.3746944 2.5545641 2.5962448 2.4383161 2.2286296 2.3618695 2.5192443 2.3740499 2.4568069 2.4736039 2.4455221 2.2938593 1.8215407 1.8221357 1.8619942 2.1708945 2.2326812 2.4064369 2.3435325 2.4668642 2.4065893 2.0594356 1.8811884 2.0022829 2.4063277 2.5836371 2.1408654 2.3400966 2.3711391 2.3890696 2.6108230 2.3919652 2.6038092 2.6091782 2.4788483 2.4568061 2.4079189 2.4664365 2.5514730 2.7113393 2.6862913 1.9957114 2.4475925 2.5086720 2.6109108 2.0804442 1.8682104 2.2725443 2.1929365 1.7809871 2.1895207 2.1968990 2.1887467 2.0800648 2.2173821 2.4261692 2.4585953 2.3185635 2.3009395 2.4290387 2.3404959 2.3002017 2.5652353 2.3704609 2.1776333 2.4860422 2.3064685 2.5227093 2.2946067 3.0850147 2.1710900 2.1079611 2.2715216 2.2861168 2.4651830 2.3012755 2.2665283 2.3006343 2.1078558 2.4061353 2.4954807 2.3160656 2.2184075 2.6068183 2.3031634 2.2998664 2.4611734 2.2695933 2.6398705 2.7103305 2.5703244 2.5565630 2.5668483 2.7488698 2.5601193 2.4141969 2.4315236 2.5096941 2.6400187 2.5953295 2.4092461 2.4373530 2.4939584 2.7600109 2.7788970 2.6004708 2.3954453 2.4993122 2.5551889 2.5447699 2.2864998 2.0600700 2.3652286 2.5758738 2.3900486 2.3538999 2.3369349 2.3373225 2.5064123 2.0305131 1.8884593 1.9393048 1.9120166 2.1351165 2.2086288 2.0879688 2.2374375 2.1602515 2.1425261 2.2294124 2.0422399 2.3912823 2.2003221 2.0370258 1.8729922 2.1586879 1.9408174 1.9496069 2.0751870 2.0315555 2.0068269 2.0961556 2.2232768 2.2613364 2.5210970 2.1455010 2.0372664 1.8580126 2.0788541 2.0963042 1.9248701 1.9202214 1.9878219 1.9969329 2.0556847 2.4817948 2.5977014 2.3682900 2.2151498 2.3485330 2.4744554 2.3094971 2.8500192 2.2569089 2.5741994 2.6745678 2.5091732 2.4638350 3.1771548 2.6912485 3.0656024 3.0358619 2.9312712 2.9517978 3.0574554 2.9703493 3.1110312 2.9508946 2.9853435 2.9771586 3.1061773 3.3082056 3.2040696 3.1707212 3.0924600 2.9858058 3.2290879 2.9616134 2.8284317 2.9894627 2.9779172 2.9016187 2.9554821 3.0062756 3.0761973 3.1197405 3.0088986 3.0160044 2.8915535 2.7394195 2.9376738 3.0300659 2.7941817 2.9388204 2.7440907 3.0561250 2.9286704 2.9210927 2.8306299 2.7670231 2.8960891 3.0413027 2.7119396 3.1315996 2.7381616 2.6914830 2.9303904 3.0215232 3.1635977 2.8968665 2.8780689 2.8596839 2.8518745 3.2151260 3.0094663 2.9256959 3.1781053 3.3752023 3.3569672 3.2640798 2.9552278 2.4719537 2.2933173 2.2959216 2.5142966 2.2986033 2.5030998 2.2046557 2.4933625 2.4459068 2.4581342 2.5309938 2.1361963 2.5274640 2.0688897 2.3867812 2.7865438 2.6086867 2.6432282 2.6265676 2.6288571 2.6662467 2.5664076 2.4368540 2.5285778 2.7779736 2.8172211 2.6437408 2.6547084 2.6112076 2.7069917 2.5918183 2.7550496 2.7806352 2.6705814 2.7100089 2.1393125 2.7247248 2.7863737 2.8383066 2.4723132 2.8629901 2.4021536 2.8460872 2.4944542 2.3397696 2.2191669 2.1377215 2.2015970 2.0280849 2.3425766 2.5243467 2.3709021 2.1704383 2.1249249 2.3212169 2.0989461 2.1193533 2.0858242 2.2167038 2.1624617 2.3206785 2.3670784 2.0396733 2.1614604 2.2096397 2.0767925 1.9671641 2.0451930 2.0470173 2.1137537 2.1983684 2.1518973 2.3314166 2.3577585 2.2647563 2.1326766 2.2678334 2.1749352 1.9745558 2.0184084 2.1876406 2.0244178 1.9945273 2.0480893 2.0060821 2.0016161 1.9620157 2.1121689 1.9592756 2.0712960 2.1562640 2.1111162 2.0258889 2.1563533 2.0492359 2.1460384 2.2281684 2.0467316 2.1348870 1.9571461 1.9504690 1.9246466 2.0701367 2.0183905 2.0477737 2.0225621 2.1207876 2.1711613 2.3052362 2.1825348 2.0610914 2.2004664 2.2104847 2.1681001 2.2605765 2.1423431 2.2089309 1.9589254 2.1100170 2.0658370 1.8593392 2.0171147 2.0366913 2.0620040 1.9864542 2.1655271 1.9639216 2.0392051 2.2870453 2.2351327 2.2630997 2.1324180 2.1206160 2.6373704 2.4334751 2.3538277 2.0515851 2.2177719 2.3244093 2.4476219 2.3897802 2.0973681 2.3388254 2.4930347 2.3125924 2.2444663 2.2249549 2.2772439 2.1068082 2.2585234 2.2094788 2.0693980 2.2570187 2.2000069 2.0945505 1.9267842 2.2534386 2.5094563 1.9213573 2.4454870 1.9739592 1.9990204 1.9660729 1.7896386 1.9524051 2.1056595 2.6659718 2.6663674 2.6362622 2.6418045 2.6495426 2.5166691 2.8227514 2.9196680 2.4555537 2.5850715 2.5376408 2.4648016 2.5052706 2.1689702 2.2101776 2.2732866 1.9637507 2.1898714 2.1507463 2.1267795 2.0236817 2.1721495 2.1008339 2.1373228 2.1407595 2.2664043 2.2201147 2.0472032 2.0256565 2.1544029 2.2144756 2.0344046 2.1024922 2.2852359 2.1655092 2.1162148 2.4319625 2.4082396 1.9760903 2.0051814 2.1663662 2.2800085 2.2369065 2.2492793 2.1997286 2.2277553 2.1820206 2.3180849 2.1714110 2.2229521 2.2508740 2.1599145 2.6736235 2.5483772 2.7750280 2.7142852 2.4863393 2.5892864 2.6906257 2.6046419 2.6959091 2.4793597 2.3588712 2.2177550 2.2483240 2.5380344 2.4636855 
assembly_BlackSea7|NODE_219203_length_3088_cov_3.979558_2|protein        1.8892188 1.7664559 1.6616790 1.7194768 1.6827393 1.8522520 1.8588391 1.8823253 1.9917510 1.7848407 1.9588751 1.5863574 1.9201661 1.8621663 1.7388337 1.7410018 1.7231895 1.9942227 1.8842039 1.7700746 1.7646373 1.7062691 1.7147438 1.7766020 1.9288700 2.0691492 2.0922038 2.1609945 1.8193652 1.9448675 2.1787697 2.1308840 1.8926728 2.2807389 2.1521342 2.0509256 2.2971696 1.9557120 2.2081405 2.2022381 2.0724832 2.0392359 1.6493713 1.7474030 1.5637821 1.7128678 1.8201890 1.6120378 1.6825469 1.6865387 1.5432901 1.6855560 1.6501025 1.6126915 1.6285446 1.6705869 1.9220910 1.9714195 1.9305029 1.6991570 1.8365177 1.8895237 1.9444415 1.7966630 1.7249079 1.6174701 1.6555256 1.7251166 1.7296749 1.5098879 1.6211096 1.8329645 2.0054055 1.7770427 1.4293526 1.8136659 1.7659677 1.7619678 1.5844684 1.6317403 1.6600805 1.6710634 1.7299933 1.6754244 1.6396789 1.6118799 1.5588893 1.7948606 1.7111852 1.8732393 1.7406207 1.5849116 1.7577191 1.7649104 1.7386843 1.6822230 1.8263305 1.9281420 1.8477993 1.9672904 1.9338383 1.9932108 1.9777026 1.6710261 1.8646783 2.0640321 1.9914280 1.7136059 1.9111885 1.8890795 1.8921083 1.6936669 1.7718379 1.6893357 1.6708977 1.8081954 1.9542834 1.9403640 1.8872852 1.8982648 2.0251630 1.6837166 1.6179003 2.1181425 1.9203686 1.9189252 2.0925574 2.0506305 1.8420701 1.7984931 1.6218817 1.8535232 1.8903103 1.8559065 1.8784844 1.9723147 1.9914188 1.8784615 1.9715128 1.8603603 1.9796566 1.9800779 2.1850583 1.9045826 1.7857150 2.0283475 1.6840242 1.9095808 1.8049122 1.7670105 1.9736568 1.7685149 1.8675192 1.7682866 1.8382974 1.5780989 1.8394215 1.9443428 1.9488844 1.9305819 1.9360661 1.9556965 1.9635654 2.1278226 1.8947479 1.8037597 1.7739939 1.9794914 2.1286732 1.9402932 2.1365907 2.0263141 1.7476792 1.5085404 1.6031438 1.6685043 1.7875733 1.7464230 1.8147202 1.6538281 1.6961622 1.9385815 1.8610582 1.7748909 1.7491676 2.0593307 1.9518675 2.1128231 1.7656784 1.8536117 2.6413681 2.3266706 2.4946275 2.5079888 2.4896960 2.4931113 2.3313147 2.3612102 2.2785302 2.2691023 2.3801850 2.4819217 2.3239780 2.2371391 2.1948665 2.2963603 2.3516525 2.3160578 2.2981775 2.1973900 1.8434121 1.9001824 1.9978021 2.0334161 1.9340009 1.9600195 2.0315148 1.9877698 2.0715024 1.9578968 2.2141706 2.1893774 2.0876573 2.0666682 2.2801515 2.0319777 2.2548286 1.7080995 1.6472550 1.5779998 1.8563344 1.8576322 1.6458809 1.7623964 1.9424574 2.0121124 2.1365252 1.6354947 2.0443721 2.0417200 1.7976941 1.6510894 1.8565260 1.7651014 1.9402817 1.8454779 1.8169337 1.9459157 1.8610341 1.9495320 1.7492485 2.0026603 1.7932321 1.8541749 1.9918295 1.8056316 1.8984704 1.8987698 1.9210641 1.9872107 1.8757756 2.1168608 1.9289510 2.0580523 1.7519689 2.0053198 2.0655413 1.9893424 1.9832164 2.0914053 1.8508272 2.2983547 1.9110821 1.9931367 1.9430639 2.0181021 1.9407782 1.8604276 1.8671640 1.9910581 1.8267770 1.7602960 2.0622107 1.8492092 1.9067673 1.8457342 2.0080240 1.8929252 1.8426449 1.9011690 1.9278860 1.8280279 1.8467655 1.9252213 1.9009004 2.0176633 2.1261699 1.9651831 2.0009708 1.9608751 1.9451071 2.0286081 1.7443188 2.0001336 2.3333589 2.0480169 1.7862124 2.0384935 2.0879455 2.0322113 2.1348886 2.0373072 1.9528545 1.9294574 2.0424233 1.9505225 2.0633601 1.7893642 1.7491766 1.9385023 1.8656371 1.9269110 1.7316552 2.1796844 1.9235618 1.8998305 2.1053287 2.1445656 2.0315236 1.9342777 1.9648610 2.0683399 2.0348069 2.1071122 1.8565290 2.1087823 2.1390056 1.9282891 1.8097680 1.8629086 1.9548538 2.0259718 2.1000609 1.9209768 2.0894641 2.0686082 2.1725154 2.0838040 2.0791586 2.0413374 1.7938086 2.2505166 2.1163391 2.1705402 2.1045742 1.9556030 1.5892492 1.9109796 1.8476836 1.7790073 1.9923740 1.9262243 1.9314006 1.8889125 1.8038709 1.6519711 2.0093604 1.9630298 2.0119495 1.9396752 1.7885573 1.9440475 1.9803813 2.0157780 1.9412033 2.2164903 1.8632313 1.8298548 2.0749735 2.0996401 2.1317395 1.9296232 1.8952871 1.8849108 2.0275271 1.7586124 1.7891715 1.9313903 1.9659807 2.0402428 1.4718588 1.5054299 1.4269630 1.5129451 1.4164566 1.3421279 1.4841794 1.4177703 1.4274050 1.2504188 1.3830094 1.3612006 1.2716977 1.2306977 1.2562165 1.1908800 1.3456966 1.3201805 1.2971225 1.2822918 1.3205313 1.2981914 1.3655252 1.3141955 1.3256262 1.2548036 1.3720327 1.3214327 1.4434272 1.4871241 1.4032606 1.5199806 1.4770894 1.4461692 1.3793397 1.3917874 1.3517263 1.2756888 1.4379904 1.2660773 1.3481102 1.2602709 1.2644468 1.3133307 1.3928076 1.5600997 1.4391093 1.5220251 1.4538762 1.2870637 1.1859765 1.2248608 1.3973338 1.4470093 1.4068481 1.4387769 1.4772807 1.4620282 1.3214312 1.4385726 1.6342426 1.2002033 1.2928928 1.2992919 1.1137927 1.2038837 1.3465389 1.3133602 1.3636564 1.2607193 1.3163647 1.2648103 1.1847525 1.2664421 1.2912019 1.3066296 1.2865844 1.1176323 1.3103956 1.5210146 1.2395127 1.1452613 1.2637457 1.1447309 1.1879733 1.3316835 1.3229824 1.2049230 1.2694031 1.3288123 1.1190857 1.4728426 1.3017092 1.4038338 1.4321607 1.5239162 1.3719580 1.1632102 1.1774782 1.2558942 1.2663648 1.2064646 1.6617384 1.4902019 1.4085644 1.4352994 1.4938672 1.5758373 1.4832570 1.4571862 1.3153181 1.2940731 1.4208205 1.4811832 1.4444953 1.3726446 1.4786644 1.4814156 1.8170791 1.6054816 1.5446236 1.7545283 1.8691495 1.6402898 1.6982522 1.4273919 1.6108593 1.4589072 1.6101952 1.5402709 1.5061874 1.4577937 1.5685042 1.4522233 1.5238559 1.6215984 1.4685323 1.5004843 1.4269518 1.3111738 1.4835284 1.3783582 1.5193095 1.5806169 1.5765894 1.5054910 1.4806398 1.6238487 1.7076579 1.6542327 1.5310382 1.3578024 1.3172896 1.3340529 1.2863094 1.4996137 1.5034877 1.5247820 1.5645088 1.7364347 1.6461919 1.6156074 1.6451578 1.3507004 1.9778031 1.8356389 1.8610865 1.9029054 1.8223760 2.0417859 1.8965909 1.8701756 1.7111009 1.6742933 1.5976363 1.3928802 1.7077026 1.8216882 2.1746201 1.6906964 1.6655363 1.6370503 1.6373114 1.5386975 1.5026928 1.5239035 1.6058939 1.6013185 1.7938823 1.6381408 1.5226394 1.5609781 1.4229954 1.2621132 1.4530833 1.4791900 1.5684052 1.5424667 1.2050357 1.1188059 1.1498140 1.2933546 1.2337239 1.1940110 1.1882229 1.2303310 1.2380354 1.2001716 1.1931237 1.2317873 1.2651440 1.1996700 1.3976240 1.2839945 1.2459156 1.3961058 1.1890595 1.1475792 0.7061048 0.6861432 0.6307824 0.6480686 0.6744186 0.6802127 0.5701904 0.6243313 0.7171563 0.6892478 0.7141157 0.7188823 0.7077539 0.6118014 0.6633048 0.6771357 0.6829416 0.5139833 0.7021097 0.5641578 0.6369287 0.6637535 0.6300730 0.0000000 0.5025079 0.4404030 0.6059733 0.5711197 0.6278179 0.5983797 0.5531269 0.6011914 0.6674027 0.5061954 0.5538369 0.5134979 0.6251493 0.6181582 0.5565993 0.5365726 0.5332699 0.5788034 0.4967413 0.6059560 0.5966848 0.6187358 0.6577277 0.6040518 0.6105111 0.6896080 0.6649784 0.7658604 0.7043996 0.7999197 0.6582000 0.9358878 1.0424274 1.1101699 1.0574318 1.0221437 1.2107292 1.2911403 1.4676733 1.3789691 1.2439311 1.2338319 1.3605730 1.2989063 1.5109906 1.5051443 1.4498804 1.6250180 1.3519380 1.3177053 1.5286256 1.1815810 1.5408011 1.5297578 1.5139330 1.4926512 1.3199224 1.4229910 1.3328220 1.2560088 1.4083098 1.3251907 1.3892009 1.4489196 1.4509524 1.5080849 1.4378249 1.3778356 1.4460259 1.4659271 1.3477560 1.3992599 1.3971828 1.3686122 1.3804568 1.4831900 1.5032071 1.3761029 1.7125793 1.5694009 1.4123717 1.5218970 1.4874254 1.3442004 1.4135784 1.3741813 1.4446925 1.4317576 1.3438709 1.4110880 1.4167456 1.4231860 1.9238033 1.2221513 1.3150794 1.3074544 1.2717606 1.1871801 1.6439096 1.7151645 1.7035773 1.5905213 1.5398271 1.5079662 1.5023894 1.4367656 1.5680212 1.4927418 1.3842119 1.7973170 1.6567645 1.5354928 1.7069966 1.6441842 1.6316272 1.6950921 1.6075969 1.5017943 1.7031563 1.5824955 1.9840465 1.9785708 1.9262341 1.9431165 1.8147854 2.0263178 1.5992303 1.7489723 1.9008798 1.7448645 2.1025283 1.6220950 1.7773182 1.3928836 1.8231473 1.4956249 1.6230513 1.7386072 1.8420194 1.6219412 1.7178374 1.6151896 1.8000181 1.7954484 1.6240890 1.7288201 1.5048169 1.8720250 2.0136787 1.7814440 2.2132423 1.8030298 1.9041470 1.6590370 2.1581715 2.0483657 2.0931241 1.9143921 2.0055657 1.9877471 1.6362723 1.6718864 1.6639387 1.5548603 2.0583111 1.6708657 1.3606914 1.3332617 1.4222041 1.4276865 1.8811009 2.0967367 1.9456104 1.8639055 1.7137168 1.7322318 1.8664800 1.6250070 1.7647647 1.8671489 1.9658014 1.6124353 1.6304446 1.7983705 1.6579781 1.8912319 1.7803794 2.0399858 1.7874093 1.7887685 1.7427544 1.7258568 1.8023194 2.2913980 1.8546092 1.8651059 1.8698396 1.8257627 1.8073222 1.7759567 2.2078977 2.2642987 2.2575288 2.2516327 2.2918905 2.3044340 2.3447925 2.4556449 2.5038865 2.3828726 2.5283975 2.4399957 2.4075382 2.3975723 2.2475878 2.1671760 2.1834422 2.2414769 2.1280660 2.1465125 2.2186186 2.0788075 2.1526647 2.3372387 2.0621941 2.1459995 2.0683228 2.1398922 1.8283771 1.8457969 2.1297339 2.0744294 2.3161452 2.1875515 2.2063192 2.2426906 2.2706839 2.2603434 2.4995717 2.2431613 2.3357905 2.3057512 2.3176222 2.2523297 2.3807350 2.2362067 2.0820844 2.0901264 2.1867785 1.9351290 2.0864246 2.1561256 1.9598381 1.8432057 2.2436791 1.9815425 2.3403864 2.2807462 2.1383543 2.0594241 2.1085135 2.1188125 1.9275195 2.1676888 2.0288743 2.0463119 2.1529606 2.2186969 2.0987963 2.1796328 1.9707646 2.1520555 2.1040469 2.0006304 2.0592895 1.9776398 2.0929629 2.0456480 2.0922102 1.9388066 1.9289051 2.0690400 2.2217555 2.0506563 1.9739602 1.8782195 1.9726180 2.2930832 1.9199538 2.2864934 2.1179856 1.9103266 2.0226717 2.0574400 2.1965606 2.1393285 2.3773975 2.2598163 1.9903579 2.3362782 2.7136458 2.4838524 2.5615612 2.4225026 2.1788902 2.1851402 2.2237434 2.5020979 2.5490009 2.5641109 2.2706663 2.5398527 2.5237966 2.3831026 2.4633783 2.5135586 2.3842239 2.4416475 2.3056754 2.4167247 2.5155120 2.4119461 2.5099662 2.7256136 2.5394165 2.1512740 2.4450864 2.4285736 2.5541925 2.2289200 2.4584189 2.5198787 2.4140292 2.4264941 2.3954160 2.4251813 2.4264261 2.4619785 2.3855793 2.4448487 2.2510051 2.4883799 2.5051415 2.4108607 2.4278219 2.4190632 2.3781039 2.4643205 2.2980715 2.3968508 2.2372025 2.3049087 2.4697261 2.3179779 2.3291060 2.3484302 2.2018412 2.3505092 2.3015955 2.3597399 2.4164648 2.5393306 2.4250819 2.5600230 2.3867058 2.6707772 2.5685784 2.5858919 2.5281607 2.5248570 2.5533344 2.4861264 2.4918469 2.7240897 2.2983232 2.3103032 2.2742542 2.3200282 2.3651300 2.3736328 2.4121859 2.4707901 2.5598983 2.5791686 2.5565976 2.4579404 2.4453582 3.0610803 3.0275518 2.8365986 2.8185116 2.8862407 2.8496922 2.5788104 2.5614719 2.6743775 2.4887465 2.4241655 2.4697571 2.2972336 2.4040247 2.3114200 2.3472309 2.3848239 2.5037640 2.5834312 2.7041296 2.5509876 2.5688061 2.6315407 2.4434404 2.2939249 2.2831885 2.3398336 2.3968174 2.7765657 2.2885021 2.3261645 2.3459765 2.3370018 2.4332741 2.3643727 2.2788326 2.3761494 2.6663958 2.5050885 2.4141350 2.5708928 2.6047350 2.4604981 2.4803181 2.4630679 2.4136267 2.4443304 2.5011949 2.3221878 2.3899859 2.5278336 2.5546361 2.2955726 2.4003625 2.4100962 2.5934959 2.3871181 2.5099105 2.5633947 2.5615298 2.2980084 2.3409500 2.4936176 2.4773805 2.3702836 2.5933637 2.6204884 2.3350609 2.4421055 2.4337392 2.3514802 2.4530408 2.4469476 2.4136714 2.5525974 2.1344224 2.3733378 2.4973323 2.5665118 2.5310776 2.4173668 2.5179195 2.5014826 2.5980231 2.5503877 2.4557501 2.5468200 2.5502317 2.4452151 2.4800292 2.5803942 2.3744685 2.4426803 2.6988003 2.5485961 2.6377931 2.6086070 2.6407944 2.5263630 2.6682571 2.6360057 2.5118531 2.6571008 2.5791146 2.4684654 2.4835285 2.3190148 2.4759756 2.4766095 2.4716469 2.4560096 2.4758266 2.2664583 2.3954018 2.5119790 2.4958028 2.5127958 2.3189455 2.2043533 2.5980225 2.2930378 2.2681868 2.3559670 2.3121380 2.4110055 2.3436854 2.2497643 2.3693727 2.3635620 2.3164664 2.4413895 2.2571525 2.4577678 2.4027698 2.5663313 2.5438007 2.4837481 2.2873526 2.4638422 2.3880869 2.4629990 2.3174090 2.3514814 2.4135046 2.2248070 2.3572951 2.3122988 2.5085051 2.6566340 2.6802712 2.4897457 2.5569407 2.5738656 2.4123634 2.4069378 2.3528274 2.2276130 2.3320226 2.2937920 2.2240469 2.5161333 2.4785282 2.5924299 2.4655940 2.3200508 2.3101769 2.2993098 2.2940092 2.5861414 2.5487275 2.6956278 2.6619897 2.5866818 2.5316986 2.5096833 2.4512318 2.5633451 2.4262103 2.6045058 2.4271252 2.5188491 2.5489673 2.3889884 2.3674151 2.4087028 2.5147856 2.4609553 2.5052057 2.4142031 2.1794396 2.2596344 2.4931462 2.5179109 2.3556882 2.4016367 2.6067982 2.5767740 2.5882274 2.6024921 2.3863851 2.3998642 2.3097952 2.4662107 2.3443490 2.4114812 2.4585338 2.3782525 2.4016972 2.4749384 2.3753686 2.3254196 2.3470779 2.3267810 2.5297050 2.5642724 2.3580003 2.5252391 2.3420310 2.3650351 2.2878064 2.2879538 2.4367345 2.4152512 2.3770263 2.4416550 2.4689927 2.4913235 2.4719502 2.2935243 2.2179169 2.3212419 2.2392762 2.3999441 2.4967127 2.1515500 2.4181401 2.5373758 2.4136051 2.4900541 2.2603955 2.3586885 2.2953654 2.2244588 2.4126432 2.3729277 2.2989031 2.6915078 2.6231738 2.7066607 2.7172729 2.4939073 2.6488271 2.2918703 2.6094892 2.3809898 2.4733156 2.4968706 2.4825417 2.4632543 2.5590002 2.4839524 2.4656010 2.5858509 2.3884098 2.3726748 2.3248884 2.5563135 2.4734836 2.3530597 1.9465930 2.3305678 2.4767100 2.7294795 2.3746565 2.4787888 2.2076107 2.1891477 2.4129504 2.3138979 2.5015055 2.5583988 2.4913124 3.0030761 2.7036605 2.3908526 2.3948967 2.3792087 2.3142125 2.4975447 2.5539698 2.5495844 2.6049977 2.4020575 2.1976531 2.5144809 2.5714351 2.5683809 2.4136478 2.3297309 2.2160215 2.4280605 2.1934661 1.8544696 2.2624397 2.4559994 2.4624170 2.5199229 2.3556226 2.3533577 2.1332394 2.3814473 2.0177711 2.3947928 2.2828150 2.5154789 2.4964338 2.3710848 2.4667568 2.2443499 2.4183908 2.2053886 2.3783425 2.6113837 2.2645125 2.3063360 2.4063438 2.3234332 2.5251017 2.0527429 2.3062493 2.5346716 2.4308529 2.4921098 2.5158382 2.5344532 2.2920266 2.4809931 2.3001514 2.2821935 2.3212752 2.3904277 2.2832180 2.3108348 2.4348165 2.4274319 2.4298222 2.2850347 2.3816503 2.3584394 2.4341446 2.5098726 2.5664265 2.3866311 2.3088616 2.5804088 2.2918224 2.3859906 2.3776661 2.5756981 2.5477953 2.3587432 2.6141180 2.5325473 2.6164646 2.4172533 2.4552872 2.4966777 2.7540382 2.5726160 2.6099323 2.6158454 2.5065297 2.5534467 2.3166841 2.3170458 2.4083818 2.3995425 2.4500618 2.4243815 2.3986707 2.4039415 2.5608085 2.6001842 2.7228152 2.3648826 2.5688630 2.6080428 2.6682663 2.6061524 2.5127378 2.6318905 2.6043367 2.4664834 2.6238841 2.5607778 2.2292337 2.4775434 2.4840149 2.4623867 2.4149805 2.6359473 2.5242055 2.7105532 2.2933661 2.5467513 2.6849107 2.6258085 2.9166227 2.4766979 2.7038145 2.6376900 2.7763359 2.7107283 2.3884259 2.4328761 2.6310441 2.6716473 2.6746078 2.1844011 2.7247894 2.3428069 2.6553572 2.6879643 2.6904748 2.7147280 2.5741362 2.5177762 2.5765717 2.4910033 2.3279790 2.5947838 2.6563201 2.5453132 2.4907761 2.6361559 2.4171126 2.5188154 2.5949186 2.6316364 2.3852794 2.3334043 2.3130027 2.5569830 2.5010582 2.7044465 2.3759485 2.4545233 2.4059795 2.5347775 2.3952324 2.3113246 2.3466368 2.2076621 2.3685691 2.2760423 2.3266286 2.3707301 2.2593643 2.3976402 2.5489686 2.5182215 2.2625708 2.1791960 2.3578229 2.4600837 2.3585789 2.6519274 2.5735102 2.7938286 2.6170841 2.6622648 2.8057068 2.6107394 2.5081055 2.4425839 2.2617090 2.1751694 2.2063370 2.2535261 2.2406155 2.2787729 2.4717190 2.1763314 2.4727542 2.5113138 2.4246985 2.4921711 2.5542321 2.4975242 2.3097260 2.2723392 2.4867298 2.3729689 2.3689382 2.4685104 2.4877181 2.6546398 2.6127196 2.5753809 2.4937732 2.4801071 2.5395173 2.8888963 2.6463839 2.5055529 2.5727077 2.6285913 2.6856401 2.3834396 2.3207969 2.3119964 1.8879208 2.2125938 2.3020338 2.4012833 2.0418487 2.2840378 2.4741386 2.2959640 2.6826426 2.3481671 2.3499269 2.6953216 2.7224093 2.6213531 2.7186247 2.6870552 2.5803125 2.6624522 2.7231135 2.7030998 2.6461739 2.7767761 2.5660859 2.7035739 2.6708967 2.6305536 2.4874471 2.6442113 2.5630254 2.5489252 2.4554904 2.4533678 2.7499407 2.7889998 2.6086772 2.5201094 2.7089124 2.4791498 2.5900920 2.5533787 2.3669576 2.4746801 2.7103026 2.4690628 2.3373542 2.4356336 2.4768209 2.7882178 2.7540776 2.5901107 2.0715959 2.6428961 1.9995245 2.4979394 2.6976435 2.7583810 2.7075605 2.5265358 2.8536823 2.7685198 2.7590051 2.8001401 2.9166391 3.0185509 2.9064618 2.8204072 2.6782291 2.8682110 3.0013945 2.7404345 2.7250917 2.7719336 2.7381069 2.7363402 2.7897340 2.7817174 2.8817490 2.7262411 2.8785083 2.6234766 2.6030363 2.7826558 2.9570141 2.3988318 2.5695894 2.5902249 2.5001973 2.8474814 2.9131066 2.0209472 2.0486660 2.0390769 1.9328158 2.1048247 2.5398831 2.3766703 2.6741291 2.5491894 2.5548321 2.4800458 2.4356790 2.6492329 2.0666077 2.2187071 2.0701614 2.1159819 2.2682040 2.2692298 2.1504711 2.0683250 2.2302720 2.0166869 2.0496887 2.1013244 2.1165584 2.1627307 2.1081904 2.0745101 2.3045075 2.2014388 2.1392910 2.2128311 2.4825780 2.5172405 2.3763603 2.5283085 2.3496678 2.3323196 2.4106742 2.4331306 2.3962026 2.2422889 2.4124567 1.9375927 1.8817043 2.0512097 1.9807157 2.0633945 2.0868480 2.0599766 2.0991768 1.9962550 1.9340668 2.0347967 2.0121245 1.9588213 1.9014462 2.2034994 1.8127670 2.2163043 2.1726262 1.9628102 2.1786483 2.0691313 2.1591136 1.9611697 2.1904269 2.1607041 2.1327699 2.0873476 2.1899159 2.2308166 2.1338043 2.3087468 2.2457530 2.0437868 2.1665791 2.1534454 2.4214503 2.1129163 2.4410314 2.0101432 2.3486645 2.3931827 2.5093076 2.5463444 2.5684626 2.5532110 2.0605027 1.7795062 2.0550993 2.2172657 1.8412955 2.2265625 2.0486364 2.0447163 2.1822828 2.1954124 1.7872045 2.2015680 2.2389866 2.3452668 1.9151627 2.0428094 2.1835990 2.0367819 2.2174485 2.2144873 2.0984996 2.0579085 1.9856627 2.1710985 2.0999672 1.8857611 1.9555807 1.9069076 1.9364749 2.0366884 2.1218437 2.0815902 1.9999567 2.0763102 2.2149957 2.2222216 2.2464655 2.2364996 2.2654139 2.2188478 2.1501365 2.3407227 2.1951931 2.2436938 2.2792858 2.2371271 2.0853833 2.1802833 2.2112871 2.1645120 2.2679498 2.3453990 2.4432099 2.3092554 2.3263957 2.4112076 2.5284855 2.4500983 2.3839067 2.3633123 2.2931694 2.1173606 2.1341966 2.0553746 2.3721715 2.0591341 2.5169245 2.3853109 2.2126266 2.3059847 2.4955645 2.2563243 2.2167666 2.1582682 2.1600514 2.3404951 2.3067548 2.2239473 2.4106958 2.3843789 2.5260263 2.2966079 2.2480179 2.2477246 2.4272251 2.2371367 2.2391330 2.3934038 2.3204592 2.3753780 2.4033906 2.2824902 2.2881413 2.2156015 2.4112922 2.2728737 2.2797091 2.3200447 2.3684010 2.4702996 2.3491309 2.1192851 2.1720107 2.3630626 2.3138104 2.3219376 2.5352046 2.3954205 2.1496554 2.4733476 2.4151282 2.0220674 2.4947879 2.2526199 2.2946604 2.3278983 2.3094458 2.2173219 2.2188330 2.4110937 2.4808429 2.4012152 2.5424120 2.6175609 2.6326929 2.3027986 2.2487000 2.0640292 2.1362210 2.2349642 2.0244662 2.0243190 2.1270304 1.9945788 2.2873598 2.2322742 2.1489151 2.2139033 2.1216923 2.4089042 2.2274552 2.2602576 1.9642886 1.7195737 2.0284479 1.6998887 2.2317079 2.1184898 1.9212028 2.1391150 2.1564307 2.3428707 2.1478058 2.0386202 1.9584337 2.0649258 2.0318013 1.8160346 1.9940401 1.8277136 2.0673770 2.0688288 2.0747603 2.1723659 2.1648625 2.1030712 2.0054872 2.1688789 1.8659265 1.8370059 2.2187647 2.1061287 2.1377994 2.0288351 2.0716505 2.1603210 2.0724270 2.0751181 2.0631363 2.0730432 1.8339795 1.9859322 1.8451308 2.0953560 2.2066018 2.1103700 2.0567986 2.1733804 1.9585593 2.0150514 2.0535228 2.2084667 1.8893375 2.0674866 2.1560777 2.0529993 2.0028317 2.0328611 2.0362685 2.0736104 1.9866017 1.6234137 2.0617513 1.8904672 1.8148512 2.1257450 2.0755230 2.0602670 2.3299845 1.9235973 2.1510186 2.0932109 1.9146320 2.1523736 2.1305619 2.1322721 2.2559245 2.0696457 1.9553897 1.6852830 2.0969210 2.3465850 2.1325427 2.3380766 2.2721742 2.0880298 2.0976904 2.2168636 2.3068546 2.2797990 2.2356686 1.7950988 2.2431645 2.3521080 2.0710037 2.2033352 2.2387912 2.3123205 2.3503057 2.3027234 1.8560773 2.0515940 1.9616131 2.0165922 1.9306648 2.1949705 1.9478776 2.3003683 2.4554638 2.4482213 2.4880768 2.4185590 2.3858773 2.4223669 2.2858472 2.2465006 2.2123716 2.0051742 2.0909755 2.4431474 2.2651075 2.6776127 2.0483024 2.0742762 1.9318576 2.3980934 2.5011620 2.4480465 2.0464748 2.2365575 1.9325819 2.1683129 2.0539741 2.5101811 1.7436969 2.0041836 2.0661572 2.0119255 2.0763383 2.0788807 1.5742153 2.1229837 2.1642835 2.2109959 2.3640923 2.1414708 2.3469330 1.9574422 2.0548459 2.0470931 1.8987113 1.8363695 2.1532307 1.9207118 1.8816272 2.0896840 1.9844757 1.9892103 2.1418726 2.5358897 2.4951110 1.8451119 2.2392818 2.2356338 2.3141688 2.4047432 2.3689933 2.2761625 2.2676386 2.1640047 2.2718143 2.3162045 2.3334596 2.1681542 2.3471298 2.3135739 2.1834751 2.0902308 1.9608973 2.1356889 2.3511253 2.2012233 2.2657443 2.3463644 2.3951304 2.1992095 2.2643424 2.3887919 2.5922292 2.3901809 2.2421932 2.0078162 2.0592268 2.0710505 2.2039081 1.8253321 2.1159914 1.9524992 1.9645604 1.9187740 2.1104933 1.9503733 2.0063139 2.1515999 2.1702701 2.3396181 2.2125850 2.2102375 2.2599593 2.2089912 2.1946471 2.5827388 2.6002196 2.4793794 2.5042112 1.8323969 2.1702108 2.1649611 2.0358190 2.6337248 2.5056190 2.2800766 2.2333486 2.2787208 2.5412615 2.3093833 2.1518764 2.0908809 2.4405908 2.3988038 2.2521938 2.2280002 2.1596399 2.4314288 2.0826829 2.4732416 2.3204852 2.0301621 2.2395456 1.8935227 2.1192437 1.9727696 2.1910503 1.7704400 2.0676499 2.1578810 2.1886411 2.1349153 2.4287834 2.1383268 1.9814333 1.8818853 2.0192479 1.9137516 1.6970255 1.9987029 1.8623797 2.1286249 2.0122544 2.0206555 2.1869035 2.1207910 2.1745495 2.1695872 2.0545626 1.9547556 1.7782622 2.1615214 2.0927212 2.2721204 2.1265972 2.1157455 1.9356153 1.8979481 2.1259704 2.0604184 1.8725437 2.0860335 2.2060170 2.1503743 2.3994452 2.1919944 1.9583332 2.3425454 2.2209963 2.3168817 2.3084142 2.1455717 1.9107260 2.1690126 2.3447570 2.0171616 2.2090721 2.0814543 2.1502886 2.1606607 2.2053860 2.5548988 2.1425406 2.0985507 2.1093330 2.1815625 2.3519278 2.1560832 2.0139376 2.1444336 2.2053123 2.0071274 1.9791661 2.3332545 1.8550118 1.9403804 1.8675733 2.1278003 2.3758382 2.3862922 2.1111154 2.3010182 2.2407939 1.9428053 2.0653540 2.1133853 2.2978042 2.2696228 2.1988364 2.1443831 2.6253746 2.5826195 2.6115512 2.7500039 2.7644733 2.5978639 2.4396192 2.6695597 2.4657878 2.6578722 2.6331046 2.8105916 2.4270368 2.5093543 2.4886177 2.4301803 2.5328067 2.2330613 2.4802486 2.4801498 2.3758070 2.5709926 2.4432474 2.2282735 2.4348947 2.3891388 2.3172969 2.3707959 2.1928097 2.4503439 2.5738375 2.5829627 2.1716867 2.3091258 2.3003865 2.5387848 2.6603891 2.6829269 2.6098816 2.4288806 1.9899236 1.9898497 2.0685426 2.2713390 2.2397894 2.3501859 2.4226303 2.3815414 2.3871067 2.0223394 2.0111254 2.0842934 2.3173893 2.5228067 2.4114673 2.3920426 2.5012390 2.3442995 2.5021175 2.3191911 2.8629859 2.7063229 2.5020594 2.5375210 2.4398871 2.3759260 2.5499335 2.7767239 2.6673560 2.1382828 2.5208675 2.3484999 2.7476357 2.0991866 2.0397949 2.2879689 2.3766481 1.8564861 2.2045519 2.1342434 2.2303643 2.2521743 2.1807773 2.3136837 2.4345215 2.2854161 2.4027108 2.4911187 2.4829837 2.3177729 2.5206008 2.2135909 2.2478874 2.4425140 2.7439804 2.6484277 2.4767537 3.0386673 2.6399172 2.1233527 2.3170176 2.5275975 2.5491219 2.7007194 2.4617405 2.5446672 2.4227024 2.7117768 2.7115539 2.5728626 2.4900995 2.4817797 2.4777766 2.3467015 2.3420940 2.3781291 2.6909108 2.7842317 2.5376806 2.6547271 2.5049089 2.5557831 2.5074476 2.4727009 2.4187566 2.4892690 2.7153695 2.7173954 2.6883878 2.7205454 2.8764224 2.6840944 2.8220177 2.6317620 2.3948198 2.5589145 2.3943605 2.6129751 2.4347471 2.1141659 2.2995073 2.4699645 2.3645622 2.3909287 2.3950600 2.4322103 2.3810904 2.2697428 2.0671456 1.9891800 2.0294286 2.0797477 2.1578995 2.0952299 2.1460170 2.1559083 2.1973341 2.3378778 1.9952632 2.1381694 2.1465948 1.9891970 1.8994210 2.1109630 2.0877088 1.9980031 2.1866547 2.2366454 2.2815977 2.3555876 2.2933984 2.3801117 2.6466727 1.9022953 2.2241381 2.0345029 2.2759127 2.2580449 1.8020636 1.8905126 2.1121996 2.0264640 2.2801032 2.5598271 2.5371350 2.5215168 2.4167837 2.4408593 2.5309986 2.4061531 2.6631135 2.4803178 2.6437774 2.8621003 2.5935416 2.5911559 3.1155170 2.7640872 3.0614508 3.0058550 3.0916765 3.0304535 3.1607091 3.0867017 3.1850564 2.9177447 3.0292339 3.0083603 3.0636648 3.1809657 3.2248103 3.1700189 3.0973070 3.1701672 3.1151392 2.8884919 2.6778877 2.8564373 2.7847893 2.8392165 2.9255949 2.8671112 2.9420447 2.9696835 3.0636952 3.0286051 2.7583886 2.6166401 2.7998055 3.0136658 2.8771752 2.7363885 2.8036224 2.9014647 2.8698715 3.1341627 2.8643115 2.7263927 2.8264706 2.7703719 2.8132923 3.0092995 2.7955862 2.8476514 2.8689585 2.8596296 3.0230667 2.8405613 2.9210422 2.9452450 2.8077691 2.8907337 2.8155548 2.8517630 3.0036832 3.1803835 3.2300815 3.1735882 2.7867875 2.4262254 2.1987751 2.2787354 2.4458952 2.1153225 2.5668343 2.3021920 2.3690511 2.3112531 2.4202225 2.5688096 2.2976896 2.4604397 2.0377671 2.3111488 2.7843882 2.6585532 2.5063358 2.5219760 2.6023698 2.6032646 2.4360998 2.3927604 2.3269755 2.5916330 2.6224520 2.4611533 2.5366312 2.5105901 2.4825629 2.5880340 2.6050797 2.6557648 2.6216862 2.8623828 2.3940312 2.8309567 2.7775489 2.6657445 2.4416337 2.8663359 2.4681474 3.0723755 2.0491421 2.3190938 2.3019269 2.1128957 2.1474963 2.0431895 2.2451626 2.3828197 2.3308747 2.1686352 2.0990133 2.2463666 2.0346870 1.9559453 2.1270958 2.3134054 2.2040043 2.1599279 2.4431038 2.1508318 2.3154546 2.4716857 2.3619063 2.1557125 2.2662629 2.2767282 2.1361833 2.3776785 2.3594123 2.3184011 2.4254218 2.4510304 2.3083186 2.1847165 2.3811560 2.1275780 2.0296201 2.1344371 2.0179893 1.9840196 1.8513359 2.0214938 1.9645012 1.8558873 1.9943168 1.9320909 2.0893259 1.9271655 1.9192535 1.8834193 1.9915361 2.0512516 2.0088080 2.0219875 1.9476232 2.0205696 1.7735677 1.7910576 1.8082511 1.8448607 1.9844828 2.0017837 1.9661472 2.2032608 2.0055386 2.0829449 2.0517976 1.8910386 2.0258636 2.1921485 2.1547526 2.1119750 1.8758837 2.0318864 1.9400675 1.9173187 2.0730194 1.8935621 1.8514731 1.8423311 1.9448443 1.8199978 2.2098791 1.9606400 2.1682946 2.4017760 2.2526164 2.3286095 2.1386959 2.0434285 2.6387593 2.4841011 2.3072731 2.1389978 2.2001715 2.1658108 2.1538447 2.3427352 2.1704421 2.2072577 2.2229953 2.0854295 2.1799484 2.5446279 2.2312337 1.9495876 2.0055541 2.0033634 1.9338204 1.9199359 2.2385983 2.2156595 2.1902672 2.4611577 2.6635390 1.9343867 2.5298038 2.0715271 2.2791543 2.2074525 2.0787822 2.3240314 2.2310791 2.8723422 2.7495889 3.0022916 2.9378926 2.4656197 2.4763518 2.6357910 2.6357387 2.5250300 2.2232365 2.3605385 2.4073373 2.5308529 2.3215049 2.5087720 2.4490724 2.1748792 2.4351919 2.5486987 2.3183992 2.2144543 2.2751141 2.2468555 2.3991445 2.4199485 2.4867438 2.4168048 2.2387195 2.3201467 2.4630188 2.4050876 2.3677404 2.2070115 2.5212558 2.3654519 2.4030916 2.5593651 2.6130891 2.0639506 2.1640598 2.4320208 2.4679196 2.4557329 2.5604121 2.5573664 2.2040466 2.4367636 2.4890391 2.4496993 2.3472353 2.5675415 2.2647138 2.7903603 2.7369852 3.1375177 2.9993127 2.6935125 2.7028504 2.7702904 2.7501250 2.7996703 2.6715904 2.4292886 2.1402444 2.3577117 2.6806122 2.3691110 
assembly_BlackSea10|NODE_547039_length_1876_cov_2.025261_2|protein       1.8742126 1.7827164 1.6094097 1.7210541 1.5346017 1.6761991 1.6572992 1.6328879 1.6933130 1.6989766 1.9568817 1.5312965 1.8425081 1.6585031 1.6325439 1.6745307 1.7480468 2.0641676 1.7314044 1.5454647 1.7313131 1.6479197 1.7767919 1.8334211 1.8697884 2.0126177 2.0441227 1.9480028 1.7988709 1.9524581 1.9977189 1.9957443 1.8467843 2.2703528 1.6990556 2.0312847 2.1420863 1.8827689 2.1199846 2.0395000 1.9151904 2.0511499 1.4709144 1.5272822 1.3642245 1.5573960 1.7303785 1.4454673 1.6574284 1.7138682 1.4710800 1.6865790 1.6441571 1.5827788 1.4993866 1.6182617 1.7404183 1.7228950 1.6635636 1.6432730 1.6478180 2.0306166 1.9525549 1.7232493 1.7814949 1.6083448 1.7373119 1.8083188 1.7025246 1.5375743 1.6384124 1.7842844 1.9067552 1.7748932 1.4039373 1.7388948 1.7858729 1.7205892 1.6044936 1.5622472 1.5627804 1.7712603 1.6780200 1.6621487 1.6703681 1.6472156 1.5283143 1.7331869 1.4990579 1.7230929 1.6582684 1.6627262 1.7596690 1.6573667 1.6705671 1.6820138 1.6307988 1.9434855 1.6416751 1.8753145 1.8439758 1.8031422 1.8461579 1.5425619 1.8588750 2.0892923 1.9855831 1.6163468 1.8289728 1.6863936 1.6367976 1.5750556 1.7581508 1.5404001 1.5590919 1.6443484 1.8004861 1.7725025 1.4974322 1.5514296 1.5239297 1.5214880 1.3912095 1.8105314 1.6834316 1.6462248 1.7611612 1.8226835 1.5558985 1.6571530 1.5370930 1.5821771 1.7514767 1.6773894 1.7315090 1.7339724 1.8294996 1.6010149 1.7010194 1.6929563 1.7832993 1.7786407 2.0218628 1.7005019 1.5838884 1.7697816 1.6203846 1.7463633 1.5386349 1.6083940 1.8455480 1.5408661 1.6992792 1.5320829 1.6749024 1.4920493 1.6831184 1.6936863 1.6057597 1.7058416 1.7431366 1.6861768 1.7895867 1.7133761 1.7527139 1.7026398 1.6677349 1.6517464 1.8847754 1.8889805 2.0054158 1.7768513 1.6515808 1.4348763 1.5789485 1.4658776 1.5308960 1.5546712 1.5757978 1.4586786 1.6169484 1.7109222 1.6817024 1.5181718 1.4998343 1.8434731 1.9333973 1.9484022 1.7143713 1.8748607 2.3508114 2.1366407 2.1516659 2.2752741 2.1942135 2.1904167 2.0676698 2.1884744 2.3439362 2.2945442 2.4141825 2.4242250 2.2722495 2.2314871 2.1309802 2.0758113 2.1426190 2.0899653 2.1189642 2.1438136 1.9250023 2.0674613 1.9943947 1.9280171 1.9074711 1.9548895 1.9366182 1.8891324 2.1158540 1.9575981 2.3238474 2.1611735 2.0369576 2.1188355 2.1623703 2.2496189 2.0046817 1.6873479 1.5521654 1.6614524 1.7762380 1.8053386 1.5958154 1.7634755 1.8379543 1.8802105 2.0976736 1.7587940 1.8976815 1.8761643 1.7629826 1.7297601 1.7874381 1.7133094 1.9798046 1.8498654 1.8085024 1.7709351 1.7278515 1.7343926 1.6349037 1.9887573 1.8554598 1.8722319 1.9385859 1.7972939 1.9202178 1.8845554 1.9503886 1.7984585 1.8811228 2.0589848 1.7713873 1.9147201 1.7621637 1.8786877 1.9936382 1.9837035 1.9072545 1.9438031 1.8647198 2.1229578 1.8990526 1.9298659 1.9634256 1.9321126 1.8502221 1.8724804 1.8574848 1.8211832 1.8691030 1.6352780 1.8284379 1.8365646 1.9054466 1.8882886 1.9595465 1.8396212 1.8490662 1.9322453 1.8874137 1.8931959 1.8996082 1.8367823 1.8227930 1.8239319 2.0596502 1.9335579 1.9980959 1.7922969 1.8995612 1.8881869 1.7024096 2.0373005 2.2139186 2.2454572 1.7989665 1.9375198 2.1232293 2.1002367 2.2185314 2.0751242 1.8051116 1.9334167 1.9641274 1.9705923 2.0458512 1.8350708 1.7045559 1.9386723 1.7795290 1.9255356 1.6884568 2.1159330 1.9482790 1.8632967 2.1320589 2.0107656 2.1205339 2.0981399 2.0498525 2.0095216 1.9631203 2.2010020 2.0893612 2.1876162 2.1035884 1.8837643 1.7476352 1.8462965 1.8880271 1.8821703 1.8723040 1.9039096 2.0284431 2.0535176 2.1358462 2.0783816 2.0695107 1.9245426 1.7014014 2.0593656 1.9239414 1.9748791 1.9842286 1.9969365 1.5590445 1.9804566 1.9215414 1.7067994 1.7555991 1.8579136 1.9642550 2.0507873 1.5169043 1.4767190 2.0234760 2.0671455 1.9630686 1.7756902 1.8439331 1.9757118 2.0802626 1.9551055 1.9966004 2.1384296 1.8664462 1.7649510 2.1232278 2.1795973 2.0647372 1.6414843 1.7711762 1.8412900 1.8683722 1.6560364 1.5649181 1.7360667 1.8870045 1.9589677 1.5948036 1.5882107 1.4321503 1.5598098 1.4524343 1.4234146 1.3617713 1.4223925 1.3512986 1.2726392 1.3060595 1.3148676 1.2682559 1.2322462 1.2966407 0.9518594 1.2490146 1.1524415 1.3162443 1.2691758 1.2108107 1.1852352 1.2907437 1.3152984 1.3458624 1.2438439 1.2701124 1.3338444 1.2814697 1.2558977 1.1865539 1.3194026 1.2287866 1.2627764 1.2058814 1.2148953 1.2291342 1.2362288 1.2522761 1.2039486 1.3098002 1.2187808 1.3083486 1.1610756 1.3113270 1.4958803 1.3243872 1.4357239 1.4369329 1.2381644 1.0518648 1.1761351 1.4047800 1.4433848 1.3879217 1.4739419 1.4518883 1.3955165 1.2577884 1.3805907 1.5545716 1.3118624 1.3576782 1.3581031 1.0379160 1.2344511 1.2971151 1.3046494 1.2870768 1.1862784 1.3077512 1.2721593 1.1173651 1.2412189 1.2972053 1.2902824 1.2467216 1.1356458 1.3389200 1.4753185 1.2048961 1.1521617 1.3047924 1.1929922 1.2825268 1.3906179 1.2821087 1.1703471 1.2050629 1.2457561 1.1771265 1.3944181 1.3256118 1.3115465 1.3924713 1.5176150 1.3788321 1.2912552 1.1404272 1.2719843 1.1405219 1.1610473 1.6311539 1.4641169 1.3781972 1.4557544 1.4564993 1.5030323 1.4149436 1.4926868 1.2970532 1.2215888 1.3994121 1.4660390 1.4955421 1.3758115 1.5178163 1.5161265 1.7220814 1.4871200 1.4099842 1.8103535 1.8151390 1.5919559 1.7124598 1.4197095 1.5850500 1.4229037 1.6574229 1.5054955 1.4731178 1.5407438 1.6781435 1.4446005 1.4893794 1.4290973 1.4563546 1.4545502 1.3721428 1.3322659 1.4568470 1.4606449 1.4355043 1.5419103 1.4562072 1.4861575 1.4433917 1.6087770 1.6816239 1.6645698 1.6903830 1.4799881 1.2448437 1.3151068 1.2782677 1.4113113 1.4791850 1.4806842 1.5462344 1.7789869 1.6466046 1.5293382 1.5078585 1.4444546 1.8943174 1.5648620 1.8343742 1.8925887 1.8261269 2.0348109 1.8179649 1.8865192 1.5994733 1.7122038 1.7044202 1.3700409 1.5849171 1.8962401 2.1015780 1.6411777 1.8088889 1.4722290 1.5967746 1.5252279 1.5688149 1.6370053 1.6187500 1.5763645 1.7264162 1.3850039 1.4742490 1.4255096 1.4128435 1.1440806 1.3445072 1.3248140 1.4509136 1.5384319 1.2145618 1.1019694 1.0581436 1.2763897 1.2210613 1.2497780 1.1166045 1.2009053 1.2644919 1.2471863 1.1098759 1.2592913 1.2559811 1.1462460 1.2126428 1.1597534 1.1457159 1.2371328 1.1062566 1.1400642 0.6710763 0.6801862 0.6792970 0.6522917 0.6557478 0.6397151 0.5626181 0.6425816 0.6660273 0.6470760 0.6550605 0.6690876 0.6259294 0.5314723 0.6376292 0.6399888 0.6617203 0.4490675 0.6385471 0.5939242 0.6223483 0.6455503 0.6275850 0.5025079 0.0000000 0.4061965 0.4773584 0.5363740 0.5204421 0.5602418 0.5591089 0.5593808 0.5920138 0.5767213 0.5988282 0.4962094 0.5975190 0.6453566 0.5181351 0.5182606 0.5047206 0.5183865 0.4835389 0.5365026 0.5253070 0.5871052 0.5948622 0.5334493 0.6171399 0.6392906 0.7042628 0.7737427 0.7250612 0.7819190 0.6881178 0.8613459 1.0307186 1.0415250 1.1221095 0.9820606 1.2962794 1.2922351 1.4321412 1.4192815 1.3003887 1.1735216 1.4856572 1.3364220 1.4361884 1.6243278 1.6117711 1.6941410 1.3175327 1.4260437 1.4833725 1.3132236 1.4376058 1.5895068 1.5075177 1.4661802 1.3625274 1.4061808 1.3542896 1.4739580 1.2558057 1.2483327 1.3777246 1.5720602 1.6114450 1.4261570 1.6132667 1.4189276 1.5903483 1.4437528 1.3334728 1.5148172 1.4508126 1.5656549 1.4606434 1.6214060 1.4590206 1.4496723 1.7409505 1.5907893 1.5407690 1.5830895 1.5764805 1.5043229 1.4696702 1.5095190 1.5488690 1.5499309 1.4230165 1.5163648 1.4661070 1.3871875 2.0206384 1.2441859 1.3136127 1.3388856 1.2346696 1.1693110 1.5863385 1.6759592 1.6399375 1.4435959 1.4993813 1.4857394 1.5000397 1.3857150 1.5395393 1.6132892 1.3267094 1.6120955 1.5441210 1.3418846 1.6635556 1.6725547 1.6719188 1.6657881 1.5122064 1.4739592 1.5320860 1.5026456 1.7519799 1.6547829 1.8982302 1.9199475 1.7049124 2.1365337 1.6108511 1.7469905 1.8424146 1.7684204 1.8679612 1.5512931 1.8610800 1.4164422 1.6940027 1.4714561 1.6840982 1.7486971 1.7161193 1.5461344 1.7551443 1.6512857 1.8073757 1.7128970 1.4285877 1.6143956 1.5523343 1.7237975 1.9420945 1.5759598 2.1723801 1.7734388 1.7931870 1.7411404 1.8699651 1.9797716 1.9929588 1.8696684 1.9504500 1.9580353 1.6002912 1.7046956 1.7873665 1.5089154 1.8764569 1.5531839 1.4798015 1.2914585 1.4534747 1.4611566 1.6588154 2.0336838 1.9540913 1.7565190 1.6016080 1.6725451 1.8080792 1.6699229 1.7589877 2.0113866 1.9992833 1.6541229 1.6580863 1.8443290 1.7280277 1.8763793 1.6795921 1.9760127 1.7652020 1.7081506 1.7744613 1.7886597 1.7331626 2.3060760 1.7971263 1.8154257 1.9815898 1.7293539 1.6984599 1.6084371 2.0729721 2.1552925 2.2329778 2.1737703 2.2609526 2.2516283 2.2496548 2.2419136 2.2756325 2.2767787 2.2316347 2.2030103 2.2796143 2.1894002 2.1626628 2.0461003 2.0753904 2.1332079 2.2111480 2.0941533 2.2965555 1.9553547 1.9617011 1.9804235 1.9312081 1.9590989 1.9689775 1.8935143 1.7475374 1.8274513 2.0458712 1.8911542 2.0282175 2.0116490 2.1541267 2.0741502 1.8819278 1.9754147 2.2145697 1.9847446 2.1307997 2.1224838 2.1094835 1.9743177 2.1898453 2.0654942 2.0584860 1.9605099 2.0589034 1.8436109 2.0045548 2.0431218 1.8696977 1.7138761 2.1586702 1.7997950 2.2477010 2.0923378 2.2300376 1.9086446 1.9441473 1.9435087 1.8223191 1.9424763 1.8493594 1.9616141 2.0747803 2.0540815 1.9998760 1.9578236 1.7429093 1.9268473 2.0109069 1.8724526 1.9408658 1.8575478 1.9335804 1.8061111 1.9070503 1.7919003 1.9424539 1.8724697 1.9888318 1.8021804 1.8359662 1.8230470 2.0534830 1.9754109 1.8147819 2.0799162 2.0103099 1.7126795 1.7523904 1.8156922 2.0617084 2.1692061 1.9777643 1.8727816 1.8191011 2.1587488 2.6343541 2.3178706 2.6970983 2.0914996 2.0949823 1.9402065 2.0670500 2.2435407 2.2469176 2.1691373 2.1962280 2.1655259 2.2993549 2.2868016 2.2158301 2.3511903 2.1856595 2.3488486 2.1722300 2.1798445 2.1361462 2.1912344 2.2016747 2.5159105 2.3397380 2.0890580 2.3318779 2.2023158 2.3158792 2.1107795 2.3602807 2.3361588 2.2440881 2.2703302 2.2259934 2.2662325 2.2156520 2.2020479 2.3455419 2.2878083 2.0760520 2.2181627 2.2590580 2.1794848 2.2225392 2.3425276 2.2252785 2.3258688 2.1440039 2.2237267 2.1439710 2.2253308 2.3482755 2.1922549 2.1787518 2.1749290 2.1917918 2.2706933 2.0756432 2.1075489 2.3617178 2.4184953 2.1550428 2.3562526 2.2305038 2.3691951 2.3340853 2.4135325 2.3102008 2.2010580 2.2789119 2.2514331 2.1918663 2.4812093 2.1711830 2.0846720 2.1106500 2.0747464 2.1648275 2.2220133 2.1789533 2.2874956 2.3872542 2.3921383 2.4823559 2.2910815 2.2382819 2.6611477 2.6103655 2.6320387 2.6288421 2.5080621 2.5481437 2.3349940 2.3270833 2.5474669 2.3807423 2.3027354 2.2431881 2.1389604 2.3731188 2.3654403 2.3529498 2.1894890 2.0913814 2.3000359 2.3019133 2.1498134 2.1994034 2.4343373 2.3491194 2.2074311 2.2293691 2.2027956 2.0879621 2.4647447 2.1907810 2.2134602 2.1525646 2.1084770 2.1141325 2.2632524 2.0216791 2.2258603 2.3952167 2.4259224 2.3105600 2.5072487 2.3976868 2.3035705 2.2744551 2.1125340 1.9850541 2.1592226 2.2144255 2.1204446 2.2002542 2.1906501 2.1826390 2.1367095 2.1604255 2.1926529 2.1773793 2.2247272 2.3400769 2.2338054 2.2129780 2.1456415 2.1114418 2.2465311 2.2186929 2.2383383 2.4176706 2.4295837 2.1893108 2.2573888 2.3379584 2.3030553 2.2201941 2.2812406 2.1509935 2.2179020 1.8862407 2.3080691 2.2596377 2.1198015 2.1797304 2.1091785 2.1235796 2.1643146 2.2316434 2.2452858 2.1497036 2.2002474 2.1947064 2.1824896 2.1823811 2.3933500 2.0632193 2.2249512 2.3379672 2.1379699 2.1805935 2.1767819 2.3704723 2.3193423 2.3282755 2.3748645 2.2058455 2.3230534 2.1417834 2.1535948 2.2349846 2.0880811 2.2649526 2.1925662 2.2023995 2.1561603 2.1615563 2.0994441 2.1956562 2.2106583 2.2833812 2.2556146 2.0834210 2.2303233 2.2133646 2.2429302 2.1354317 2.0278213 2.0527052 2.1788191 2.1047876 2.0994374 2.1914081 2.1960984 2.2086703 2.1438695 2.0509078 2.2093338 2.1856038 2.2337962 2.3040148 2.1689297 2.1103051 2.1922535 2.1853393 2.3144428 2.1011445 2.1248389 2.2099375 2.1393472 2.0539866 2.1487822 2.0580817 2.2879133 2.3811371 2.2816248 2.1596812 2.2613563 2.2175134 2.0538930 2.0595667 2.0386672 2.0852694 2.0612686 2.0802247 2.2262855 2.2159066 2.1521347 2.2692242 2.1821658 2.0790976 1.9465029 2.1062485 2.4368584 2.3243448 2.3071115 2.3859218 2.2900974 2.3740550 2.2610295 2.1693010 2.3104887 2.1550145 2.2592579 2.0899601 2.1341227 2.2829824 2.2231021 2.0313105 2.0974916 2.2188960 2.0511013 2.2122910 2.1651717 2.0497898 2.0747147 2.3004447 2.2559531 2.1090780 2.1435437 2.2549702 2.3165259 2.3237652 2.2752782 2.0945081 2.1355696 2.1110881 2.2603176 1.9523002 1.9416858 2.0079014 2.0199145 1.9550957 2.0059582 2.1928756 2.1541177 2.0492596 2.0224985 2.0506447 2.1707884 2.0650834 2.0097382 2.0436868 1.9417262 1.9880500 1.9604367 2.1011961 2.0165600 2.0246680 2.1210190 2.2152705 2.1478401 2.0908526 1.9607520 2.0520108 2.0592434 2.0510753 2.3088527 2.4305592 2.0902552 2.2707484 2.5587155 2.2973546 2.3585309 2.0744102 2.0957356 2.1254087 2.1035502 2.2837310 2.1800261 2.1731196 2.5821486 2.1600235 2.2978227 2.3130354 2.3091028 2.2701707 2.0675361 2.2915035 2.1958965 2.2604839 2.2827310 2.3235286 2.3852271 2.2835136 2.1946335 2.2334343 2.3296172 2.1384259 2.2528839 2.2603989 2.3526250 2.2326634 2.1786838 1.7964593 2.1116741 2.2040274 2.4987991 2.1741393 2.1496156 2.0025617 1.9532202 2.1064733 2.1494731 2.2346719 2.3337671 2.2991021 2.5068233 2.3758152 2.1652444 2.0881181 2.0330651 2.1226547 2.2341584 2.3035267 2.4384597 2.5101253 2.1665944 2.1897019 2.5398635 2.3444052 2.3818281 2.2745208 2.0273732 1.8042799 2.1016606 1.8429640 1.6963006 1.9584495 2.2756405 2.1297041 2.1653839 2.1492420 2.0543203 2.0060152 2.1393966 1.8639364 2.2094704 2.0642548 2.2532366 2.4518922 2.1819231 2.0395582 2.1180828 2.2934016 2.0956055 2.1280182 2.3720603 2.1696395 1.9933999 2.1193752 2.2065009 2.3176919 1.8885605 2.1290800 2.2703789 2.1377236 2.1206544 2.4207357 2.4036113 2.1441527 2.4656461 2.2080262 2.1409570 2.1260211 2.0894582 2.0881113 2.0807462 2.1304938 2.2085522 2.1193875 1.9556252 2.0211941 2.0394044 2.2988893 2.3948152 2.2667950 2.1217447 2.2266954 2.2505630 2.3128704 2.3088795 2.1548008 2.1979664 2.2041420 2.0531364 2.3991616 2.4003452 2.3411006 2.2097904 2.2667105 2.4435023 2.3806204 2.2180858 2.3059124 2.2726662 2.1256175 2.3061219 2.1279400 2.0669009 2.1433698 2.0502425 2.1875880 2.2442061 2.1911697 2.1864485 2.1924101 2.3236651 2.6168973 2.1877791 2.3341883 2.3183964 2.3949881 2.3965443 2.2415265 2.3036345 2.2511136 2.2711037 2.4556545 2.3308689 2.1577294 2.2147421 2.1752724 2.1938606 2.2817801 2.3437421 2.1069681 2.2290472 2.0272376 2.2394388 2.3636593 2.4676406 2.5162201 2.0823921 2.3098749 2.2043180 2.3537837 2.2785164 2.0998244 2.1555225 2.3169046 2.4289190 2.2054755 2.0098854 2.5190298 2.3738887 2.4250844 2.4321958 2.2964289 2.4862484 2.4900235 2.1977356 2.1796130 2.1768629 2.0604546 2.4424603 2.3622369 2.2332381 2.3839519 2.3073031 2.0853008 2.1478179 2.2744583 2.2677384 2.1705030 2.1437620 2.1842835 2.5422634 2.3011108 2.4280869 2.3988091 2.2032783 2.2189254 2.2684292 2.1645738 2.1136171 2.2176192 2.1229446 2.0836171 2.2351933 2.1612251 2.2377339 2.2332823 2.1831564 2.4537591 2.5898421 2.2291517 2.0874308 2.2132474 2.2811937 2.1626214 2.5109921 2.4655104 2.4737579 2.3813366 2.3100793 2.5028208 2.3172495 2.2585538 2.2729131 2.1778041 2.1003934 2.1266566 2.2493497 1.8527452 2.0592433 2.2456199 1.9701166 2.2056062 2.3031387 2.3782408 2.2814094 2.1999403 2.1782504 1.9445047 1.8356813 2.2740543 2.1919331 2.3141709 2.5208211 2.1987541 2.4345358 2.5231423 2.3880844 2.3267950 2.2624887 2.4439961 2.5425602 2.4786253 2.3775844 2.2030832 2.6224924 2.5328793 1.9531170 2.2308444 2.1983989 1.6107490 1.9507004 2.0330209 2.2234679 1.9760812 1.9195206 2.2705544 2.1581833 2.2254249 2.0201857 2.0477962 2.2749126 2.2749188 2.3649828 2.4046775 2.3612664 2.2859124 2.3399314 2.2962377 2.3318495 2.3056837 2.4279400 2.2098066 2.3796210 2.2917983 2.3306546 2.3389658 2.4732497 2.2950497 2.3776116 2.2147769 2.2991904 2.4129679 2.4513642 2.2473801 2.3051841 2.3749299 2.2860469 2.2935816 2.2088374 2.0683825 2.1745084 2.3525660 2.2161390 2.2291948 2.3906427 2.3615796 2.4053550 2.3671808 2.2919668 1.9060846 2.4243877 1.9085354 2.1709535 2.4079649 2.6434055 2.4137302 2.3173745 2.5465764 2.5592123 2.6639259 2.4876784 2.5895639 2.8482559 2.6414479 2.4284110 2.3470063 2.4962945 2.7008900 2.2303056 2.4121473 2.4311944 2.4726475 2.3957413 2.3236979 2.3460233 2.7430617 2.6192525 2.5494066 2.3515357 2.4567039 2.5236416 2.5379882 2.2410372 2.1273170 2.4829992 2.5709029 2.6623228 2.6721331 1.9658117 2.0056224 1.9866175 1.9759974 2.0749294 2.3329772 2.3263995 2.5374671 2.4000798 2.2582726 2.4607123 2.4341541 2.5981937 1.9965052 2.0131641 1.8628068 1.9038276 2.0940839 2.2655753 2.1545454 2.1459970 2.1230372 2.0913590 1.9618087 2.0314428 2.0003593 2.0204906 2.0038090 2.1152592 2.1470907 2.0285844 2.0695908 2.0543813 2.2000560 2.3077150 2.2243249 2.3471100 2.2329468 2.2675426 2.3587265 2.1877963 2.3119833 1.9901634 2.2785468 1.8093420 1.7718310 1.8440978 1.8091972 1.9410168 1.9913624 1.8960510 1.9336620 1.8568935 1.8209620 1.9761555 1.9462927 1.9863908 1.8308323 1.9635933 1.5908373 1.9985914 2.0672585 1.9415060 2.0895322 1.8506615 1.9709047 1.8001851 2.1896064 2.0517420 2.0511758 1.9244412 1.8914279 2.0316129 2.0070270 2.1920847 2.0901952 1.8349243 2.0397355 1.9773336 2.2400868 1.9731445 2.2505474 1.8581999 2.3182299 2.2356946 2.3277396 2.2832141 2.4470022 2.3750325 2.1775410 1.8506909 2.1423571 2.1185356 1.9246918 2.0918210 2.0557883 2.0150467 2.0292319 2.1821962 1.7242663 2.1289071 2.2669479 2.3228891 1.8455658 1.9578641 2.2051753 1.8152728 2.1114150 2.0477746 2.0145445 1.9639530 1.9653315 2.1101445 2.0502636 1.8762404 1.8323009 1.8686356 1.7773776 1.9647198 2.0825947 2.0419214 1.7949979 2.1547907 2.0916256 2.1891225 2.3349589 2.2073906 2.3840884 2.2119962 2.2672751 2.4538642 2.1773183 2.3802229 2.3556085 2.3047572 2.0844064 2.2170310 2.1442400 2.1138092 2.2818293 2.3303831 2.3212535 2.1589290 2.1138210 2.4093123 2.4412699 2.3741893 2.3508512 2.4175939 2.3565546 2.1986891 2.1841542 1.9751685 2.3416994 1.9720442 2.2967783 2.2339158 2.1688249 2.1282057 2.2791974 2.1940432 2.2101276 2.1128297 2.0807149 2.1747796 2.2938246 2.0872485 2.2476987 2.2684056 2.4411386 2.3203498 2.1886662 2.2622578 2.4049106 2.2739129 2.2554038 2.4318901 2.3128896 2.4613136 2.3751838 2.1936379 2.3149147 2.2627996 2.3237149 2.1808244 2.3232337 2.3319468 2.3598615 2.4125492 2.2634775 2.1666842 2.0912813 2.1439409 2.1706481 2.1724584 2.2812546 2.1858977 1.8446233 2.1927442 2.1226201 1.7845300 2.1827088 2.1463478 2.0925096 2.1423037 2.0770248 2.1028170 2.0250767 2.1452636 2.1068684 2.0928668 2.2614196 2.3387328 2.3910227 2.0289407 2.0120300 2.0110472 2.0152402 2.0767375 1.9122932 1.9173564 1.9548850 1.9576792 2.1311896 1.9983731 2.0556544 2.1498583 2.1360983 2.2215882 2.1186748 2.1279474 2.0175375 1.6067120 1.8538164 1.6285663 2.1300994 2.1611757 1.6730093 2.0502116 2.1086774 2.1882624 1.9917019 1.7533185 1.8438102 1.8630802 1.8955320 1.7319576 1.8552380 1.6480878 1.9107904 1.7873675 1.9148376 1.9252578 1.9451958 1.9654431 1.7301417 2.0006267 1.7773657 1.7780450 2.1191688 2.0444489 1.9368580 1.8164950 1.9442868 1.9430975 1.8726919 1.8251243 1.9391478 1.9838128 1.7079564 1.7529096 1.8577313 1.8906340 2.0313084 2.0282983 1.9895229 1.9011053 1.7522420 1.7578902 1.8296336 2.0728473 1.7154396 1.9961014 1.9417942 1.8667371 1.8176418 1.8694018 1.9558830 1.9525325 1.8803886 1.5055131 1.8952314 1.7686036 1.8176345 1.9755047 1.8889480 1.8527550 2.1950297 1.7878037 1.9778288 1.9853989 1.7733498 1.9517240 1.8218742 1.9692683 1.9672501 2.0360277 1.8579614 1.4621371 1.9350681 2.2162028 2.0661773 2.1870416 2.0820006 1.9201751 1.8910526 2.1092412 2.1392413 2.2448719 2.2925187 1.5349468 1.9714350 2.1253767 2.0532221 2.2632589 2.2488843 2.3452137 2.3159764 2.2682889 1.7209913 1.9596128 1.9304388 1.9646687 1.8530702 2.0336756 1.8874148 2.1873430 2.3570863 2.1376002 2.2654149 2.1605970 2.2582004 2.3573327 2.3098643 2.0900388 1.9936061 1.9235639 1.8509115 2.4511720 2.2121540 2.5153498 1.9156200 2.0479147 1.9769903 2.2500894 2.3696918 2.4051794 1.9070883 2.0947392 1.8117097 2.1994020 2.0414107 2.3238316 1.6496110 1.9943284 1.9088219 1.9103434 1.9734909 2.0961411 1.6280993 2.0447482 1.9684978 2.0501078 2.1176690 2.1198306 2.3264826 1.8581751 2.0778091 1.9273392 1.7372291 1.9632820 2.0660226 1.8003048 1.7811453 2.0289920 1.9633591 1.9443344 2.0544164 2.4853485 2.4780367 1.7461550 2.1524110 2.2373211 2.3214636 2.1089008 2.0450862 2.1121707 2.1183703 2.1131491 2.1388471 2.1021758 2.1918179 2.0754782 2.1006537 2.1975011 2.0782827 2.0596563 1.9446855 2.0814982 2.3136414 2.1790504 2.1248522 2.2082727 2.4857415 2.0591538 2.4164942 2.2949543 2.6764845 2.4504662 2.4889336 2.0286437 1.9987084 2.0051622 2.0476516 1.7487049 1.9641268 1.8758874 1.9215018 1.7922561 1.8791857 1.8211064 1.8452702 2.1313180 2.0537171 2.1103979 1.9386122 1.9993923 1.9699248 1.9576530 2.2571549 2.3850970 2.3079622 2.2237427 2.2610982 1.7450465 2.0373696 2.0474083 1.9012572 2.4416623 2.2548809 2.1912837 2.1771295 2.2790460 2.4847292 2.2928456 2.1674178 1.9459419 2.5050672 2.3218375 2.0414970 2.0300226 1.8698612 2.0493766 1.9634966 2.6242972 2.1945099 1.8786943 1.9517900 1.7888836 2.2358424 1.9724040 2.2923582 1.6659266 2.1578675 2.2519499 2.1731149 2.0635379 2.2980863 1.9458126 2.0281669 1.9191001 2.1195127 2.0039575 1.7784928 2.0788954 1.9038679 2.1617886 1.9135195 2.0850172 2.3059425 2.1440459 2.0066924 2.0473705 2.0043972 1.9396341 1.7250284 2.0753491 2.0160981 2.1983671 1.9950839 1.9829488 1.8044429 1.5982266 1.9697924 1.8772219 1.7526453 1.9760276 2.0566054 1.9205352 2.3631871 2.2573622 1.9185368 2.1369785 2.3240802 2.1782264 2.1349551 2.0058973 1.8960129 2.1101070 2.2741578 1.9512252 2.1346097 2.0260292 2.2708600 2.1961085 2.1728094 2.4703068 2.1877482 2.0907087 2.0999271 2.2631322 2.3184860 2.1127404 1.9868782 2.0260268 2.0839047 1.8796625 1.8583076 2.1270421 1.7844619 1.8526115 1.8101185 1.9671285 2.3281991 2.3353950 2.0138209 2.2868835 2.1630178 2.0360558 1.9984785 2.0786009 2.1717750 2.2113583 2.2216419 2.2085136 2.5031019 2.4750690 2.5505438 2.7774637 2.7167807 2.7118199 2.3864758 2.6712566 2.3567784 2.4090695 2.4286818 2.7037273 2.5240348 2.6091133 2.5403579 2.3557000 2.4766637 2.1902257 2.5613477 2.4773486 2.5278376 2.6264629 2.4488699 2.2397824 2.6157736 2.4111831 2.2021896 2.5650503 2.2918939 2.6109823 2.5459643 2.3610328 2.2817260 2.4441077 2.3391587 2.3411272 2.4468539 2.4117214 2.3268485 2.2757397 1.8857038 1.9426396 2.1017228 1.9835678 2.1762482 2.1906588 2.3769260 2.2660226 2.1712318 1.9550798 1.8910873 2.0646314 2.1810163 2.6312610 2.1761580 2.3345695 2.2419653 2.4563300 2.6109844 2.4682076 2.8587875 2.6455507 2.4677497 2.6212677 2.4623801 2.4058052 2.4021524 2.5785895 2.4767256 2.0110253 2.5278942 2.1897420 2.5777315 1.9728795 1.8711352 2.2309109 2.1735357 1.6835029 2.2025159 1.9188174 2.0879456 2.3670167 2.1023036 2.1682180 2.3928465 2.2704346 2.4926647 2.4459114 2.4667770 2.3407385 2.5601171 2.2728783 2.2160667 2.4697404 2.4878950 2.4391593 2.5336877 2.8359628 2.4083289 2.1635725 2.3596731 2.5070788 2.5577627 2.6619661 2.4994560 2.5213402 2.3028313 2.6707262 2.5537176 2.3221032 2.4563243 2.3770961 2.6486752 2.5761207 2.4448704 2.5586695 2.5910921 2.7323362 2.4898682 2.4793013 2.5335781 2.6582748 2.5926987 2.5825422 2.5168710 2.5174532 2.7237145 2.6489640 2.6647904 2.6594939 2.8261509 2.4842974 2.5154281 2.6148620 2.3062661 2.4879609 2.3373963 2.6905105 2.3319115 2.1002182 2.3337119 2.5021157 2.4812714 2.4387340 2.4803852 2.4119683 2.2980288 1.9647047 2.0011517 1.9560707 1.7338160 1.9820747 2.1884245 2.0744781 2.0325654 1.9585992 1.9587768 2.1272586 1.9345804 2.1322386 2.0020058 1.8910340 1.6736092 2.1390064 2.0500286 1.9059779 2.0608078 2.0078964 1.9576587 2.4007409 2.4213474 2.2116947 2.5515368 1.9045508 2.0043795 2.0306795 2.1601142 2.1287378 1.6886633 1.6903534 1.8488740 1.9544744 1.9781656 2.6103877 2.5954682 2.5093145 2.4246442 2.5648047 2.5804509 2.5099394 2.6620257 2.3681332 2.6600996 2.7496275 2.6518003 2.5861879 2.9400519 2.5569685 2.9409238 2.8171856 2.8596254 2.7837122 2.8562380 2.8173327 3.0011441 2.6650215 2.8395568 2.6952332 2.7875346 3.1066777 2.9093645 2.8709324 2.7397543 2.8471607 3.0391101 2.5669336 2.6226591 2.6591678 2.6736364 2.6217668 2.7169736 2.7307734 2.7854892 2.8204806 2.7914436 2.7142798 2.6590268 2.3864970 2.5041666 2.5304730 2.5317290 2.4626903 2.5397963 2.8341539 2.7479651 2.7875016 2.6541744 2.6850498 2.5824057 2.6116584 2.7238581 2.9010640 2.5918737 2.6464068 2.7867493 2.8323699 2.9578014 2.8647403 2.6439350 2.7574215 2.7246167 2.7272605 2.7285992 2.7471790 2.8249424 2.8637725 2.8828149 3.0997147 2.7051576 2.3635693 2.1259273 2.2555058 2.3755913 2.0632194 2.4232563 2.1826098 2.1842603 2.1661045 2.0806046 2.2730064 1.9923752 2.2552455 1.9558610 2.2759671 2.7841912 2.6424782 2.4875050 2.4809403 2.5906056 2.5293678 2.4728777 2.4384127 2.3258945 2.6598117 2.6929454 2.3696485 2.5251169 2.5097418 2.3665595 2.5671640 2.4735305 2.6658409 2.4541712 2.6571701 2.2052277 2.6796644 2.7009354 2.6892160 2.4517054 2.8244215 2.3122519 2.7408237 1.9474043 2.0375005 1.9220951 1.9047909 1.8833150 1.7450781 2.0644805 2.1373525 2.1421475 1.9481040 1.9776632 2.1324459 1.9277807 1.7713828 1.8812807 2.0260997 2.0353778 2.0051548 2.4124935 2.1868411 2.3634710 2.4213199 2.2984538 2.1810663 2.3403029 2.2224293 2.0773463 2.3779346 2.2688986 2.4513755 2.5275138 2.4068686 2.3489410 2.2033469 2.2757671 2.0563273 2.0611404 2.2705243 2.0119084 2.0968300 2.2035460 2.2363440 2.2383645 1.8818911 2.2091433 1.9301376 2.1423703 2.0646869 2.0560924 1.9376108 2.1361487 2.0680945 2.1245273 2.1216664 1.9954638 1.9318918 1.9527052 1.8696242 2.0345775 2.0142100 1.9093666 1.9235457 1.9794919 2.0150171 1.8845522 2.2006777 2.0565684 1.8117554 2.0989102 2.0801362 1.9334259 2.0226864 1.9584369 2.2955739 2.0296897 2.0821315 1.9931280 1.8782810 1.9888800 1.9325656 1.9891430 2.0366544 2.0786850 1.8984511 2.1138820 2.3342168 2.4630096 2.5828084 2.2447334 2.2239106 2.7112978 2.4936439 2.2921018 2.1377227 2.2163236 2.3063477 2.2663471 2.4532835 2.1816614 2.2204324 2.2233530 2.2076497 2.2241695 2.3553424 2.1961855 2.1450116 1.9974384 2.0293329 1.9545428 2.0987707 2.2853684 2.3760827 2.0611232 2.5434062 2.5731292 1.8304662 2.4753575 1.9045018 2.2132340 2.0058834 1.9243408 2.0333913 2.1886399 2.8136990 2.7556604 2.8543435 2.8474500 2.5426526 2.6759246 2.7473723 2.7939645 2.3251628 2.4235131 2.4692141 2.3822843 2.3766302 2.2567746 2.3245394 2.3122289 2.0899111 2.3718076 2.3534284 2.3797173 1.9961293 2.1268692 2.1726965 2.2060227 2.1236733 2.2041237 2.2355975 2.0854914 2.1315055 2.3482672 2.3102915 2.2809815 2.2736898 2.0959702 2.3916236 2.0979729 2.4054817 2.4091455 1.9807161 2.1109780 2.3352095 2.3603944 2.3143612 2.4134707 2.3598353 2.1982973 2.1992829 2.3942952 2.2504068 2.2507782 2.4292578 2.1962009 2.6361154 2.7133773 2.9467447 2.8720901 2.4663613 2.3048779 2.4835831 2.6167795 2.8762832 2.7441242 2.3982821 2.0291748 2.1761456 2.6438414 2.3147809 
assembly_BlackSea10|NODE_599323_length_1772_cov_3.019802_1|protein       1.7913578 1.7863455 1.6834598 1.7160381 1.5917237 1.6704534 1.7541066 1.6632986 1.7091744 1.7963137 1.8179815 1.6138065 1.9082130 1.6756097 1.7117943 1.6419701 1.7095048 1.9354724 1.7688722 1.5547255 1.7695141 1.6105002 1.7673018 1.8494172 1.9301021 1.9994933 2.1204163 1.8999322 1.8021117 1.8915847 2.0653732 2.0356403 1.8805794 2.3047325 1.8356365 1.8594405 2.2006768 1.9163835 2.1824449 2.0028504 1.9670225 2.0215405 1.4691017 1.4992620 1.3730850 1.4033176 1.6669410 1.5020252 1.5509663 1.5666487 1.4789340 1.6481568 1.5952082 1.3928327 1.5715108 1.7063872 1.6814469 1.6765205 1.6710826 1.4500186 1.5819781 1.8879681 1.8203675 1.8056715 1.7825526 1.6282867 1.7400612 1.6776125 1.6448127 1.5048600 1.5435819 1.6629317 1.7958383 1.7998113 1.3337975 1.6809235 1.6229456 1.6158133 1.5256546 1.4779476 1.5387660 1.6179675 1.7137662 1.5584714 1.5820455 1.5394673 1.5632952 1.7504994 1.4325626 1.6521697 1.6149953 1.5982863 1.5857345 1.6858968 1.6433367 1.5887668 1.5941486 1.7781962 1.6224936 1.7766075 1.6757385 1.7992362 1.6101714 1.5103648 1.7523965 1.8670510 1.8937586 1.6186488 1.7181501 1.7242266 1.6067131 1.4707958 1.4786651 1.5126550 1.6261333 1.5561378 1.8504990 1.7503913 1.6483154 1.7291438 1.7433801 1.5931760 1.4157866 1.9611305 1.9109142 1.8659265 1.9361577 1.9540880 1.7132818 1.8153644 1.6419563 1.6798059 1.8188251 1.7966470 1.8119352 1.9100577 1.9420527 1.7178908 1.8732675 1.7982590 1.8626301 1.9014010 2.0971132 1.8559080 1.6178366 1.8915206 1.7086887 1.8817056 1.5796183 1.6956210 1.8874613 1.5241510 1.7361503 1.5722362 1.7167181 1.4582699 1.8132124 1.8335649 1.7764738 1.8502084 1.7740309 1.7942030 1.8602523 1.8934636 1.9508326 1.7961146 1.8714364 1.7253007 1.9556334 1.8821179 2.0456551 1.8864060 1.5698744 1.5453623 1.6552797 1.6183804 1.6085548 1.6239444 1.7337196 1.5725462 1.5986698 1.7516225 1.6779471 1.5297196 1.5212686 1.9166334 1.8735131 1.8642873 1.5595189 1.6516709 2.2219310 2.0454256 1.9989170 2.1409522 2.0952502 2.1688824 1.9657737 1.9757745 2.0806044 2.0053894 2.1991259 2.1381230 2.2232309 2.0802971 2.0079411 2.1078639 2.0347889 1.9837038 2.0713166 2.0511074 1.9307538 1.9453077 1.8814514 1.9474548 1.9380048 1.9018095 2.0205526 1.9504331 2.0295903 1.8856026 2.1102544 2.0593174 1.8689539 2.0551940 2.1082819 2.0785406 1.9398286 1.5803337 1.5295291 1.5574731 1.5900740 1.6837935 1.5983967 1.6111169 1.8707336 1.8951228 2.0573984 1.6542346 1.7738581 1.8318022 1.7427298 1.6695202 1.9179156 1.6732749 1.7537553 1.7411886 1.7653399 1.8091113 1.7738851 1.8074330 1.6817457 1.7943034 1.7375011 1.8089539 1.9467283 1.6809332 1.8932422 1.9496750 1.9171854 1.7748127 1.7767902 1.9312773 1.7381366 1.8127768 1.6352473 1.8656676 1.9017752 1.8060629 1.7861451 1.7663861 1.6981603 1.9382181 1.7430652 1.9708648 1.8182284 1.8362926 1.7636255 1.7141293 1.7397847 1.7285906 1.6281320 1.6006657 1.7876879 1.6735543 1.7752806 1.6361506 1.8078316 1.7006172 1.6080853 1.7874992 1.7171992 1.6937985 1.7722260 1.7394063 1.7844127 1.8086447 1.9231909 1.8613726 1.8754552 1.6898486 1.7464589 1.7749361 1.7147422 1.8899185 1.9084690 2.0452933 1.6769318 1.8880420 1.9810689 1.9270214 1.9936366 1.9265932 1.9164020 1.8578107 1.9030350 1.8165283 1.9584697 1.6677440 1.6013278 1.8549802 1.7554977 1.9227376 1.5562310 2.0480159 1.7689744 1.7986707 1.8961074 1.9180603 1.8157486 1.8704221 1.8873954 1.8879212 1.8011691 1.9536533 1.8106532 1.9638907 1.8837111 1.8083927 1.7104994 1.6971381 1.7567761 1.8225112 1.9066704 1.6865075 1.8225574 1.8906959 1.9274834 1.8891981 1.8599245 1.8810022 1.5600043 2.0109417 1.9390675 1.9147863 1.9079342 1.7566992 1.6123766 1.7516289 1.8082060 1.7839746 1.8661983 1.7883267 1.9830944 1.9784331 1.5362503 1.4961083 1.9282270 1.7954986 1.7262638 1.7876038 1.8300752 1.9860089 2.0842545 1.9689921 1.9782743 1.9703107 1.7708881 1.7841509 2.0354049 2.1102092 2.0450936 1.7702488 1.7897944 1.8549329 2.0017480 1.6479589 1.6605697 1.7201950 1.8566587 1.9439418 1.4780576 1.5406708 1.4289525 1.6264518 1.2999572 1.2424301 1.3079225 1.2887898 1.2593884 1.1547555 1.2214401 1.1743391 1.1022161 1.1413513 1.1782354 0.9860749 1.2518397 1.1317623 1.3357865 1.2575823 1.2074756 1.1875462 1.2178079 1.3495562 1.2402983 1.1361578 1.2284283 1.3275815 1.2406236 1.1815889 1.1785459 1.2174059 1.1627971 1.1895067 1.1472048 1.1680061 1.1850049 1.1757038 1.2528149 1.1455137 1.1908724 1.2038753 1.1052419 1.1862073 1.2199227 1.4606713 1.2253402 1.3277114 1.3189455 1.0921692 0.9984311 1.0133834 1.4320066 1.4021211 1.3274346 1.4344731 1.3770837 1.2703073 1.2992673 1.3111207 1.5439992 1.2072977 1.2291735 1.2171284 1.0197916 1.0841724 1.1193204 1.1558906 1.2010837 1.0381685 1.2041694 1.2071578 1.1470179 1.2209828 1.2198458 1.2616235 1.2480801 1.0131925 1.2991055 1.3965085 1.1673071 1.1535607 1.1841550 1.1544023 1.2193466 1.2821590 1.2520664 1.1616181 1.1958281 1.2479042 1.0997303 1.3008097 1.2171143 1.2777237 1.3155336 1.4353026 1.2625562 1.1558619 1.1567734 1.1412056 1.1458073 1.1054787 1.5295750 1.3539479 1.2789263 1.3639318 1.3485003 1.4138254 1.3032943 1.3505560 1.2008272 1.2207781 1.3393072 1.3729648 1.3536064 1.2831933 1.3598681 1.3973033 1.7184077 1.4925755 1.4534672 1.7887086 1.8007150 1.6436010 1.6804183 1.4607809 1.5404624 1.3808277 1.5398202 1.4862790 1.5130476 1.4743960 1.5598323 1.3632636 1.5118388 1.5170630 1.5014502 1.4737896 1.3677438 1.3420809 1.4207465 1.3426142 1.4087750 1.4863951 1.3469228 1.5129497 1.3392873 1.5258164 1.5880850 1.4952317 1.4634929 1.4689595 1.3639361 1.3683542 1.3289021 1.3761799 1.4311068 1.5612481 1.5586427 1.6378289 1.5166901 1.5141976 1.4129349 1.3200193 1.8490060 1.7482922 1.8620146 1.7946749 1.8085007 1.9693285 1.7418324 1.7585022 1.5534569 1.6014858 1.5827511 1.4212503 1.7067960 1.8279229 1.9824011 1.6013440 1.6172127 1.4776835 1.4779568 1.4073666 1.3775137 1.4346815 1.4895936 1.4893072 1.5786906 1.3554453 1.4377408 1.3737259 1.4379115 1.0322805 1.2706345 1.3314594 1.4217511 1.5471340 1.2327577 1.0457366 1.1416079 1.2323815 1.2048030 1.1195457 1.1037133 1.1874374 1.2121090 1.1191653 1.0815111 1.2034511 1.2240342 1.0771641 1.2154167 1.2405018 1.1809778 1.2943941 1.1076281 1.1902798 0.6455421 0.6107699 0.6190951 0.6215314 0.6525861 0.6383194 0.5081953 0.6388690 0.6115833 0.6314837 0.5840186 0.6099476 0.6125505 0.5633056 0.6167148 0.6005795 0.5744230 0.4886957 0.5716433 0.5458954 0.5717932 0.5842786 0.6094932 0.4404030 0.4061965 0.0000000 0.4459466 0.4598647 0.4764827 0.5124407 0.5510732 0.5882550 0.6258992 0.5139536 0.5296554 0.5073843 0.5464301 0.6208844 0.4929096 0.5176197 0.5024888 0.5246858 0.5196437 0.4967704 0.5735182 0.5364124 0.5688687 0.5430581 0.5921222 0.5934761 0.6474224 0.7752156 0.7290797 0.7411230 0.7216255 0.9355379 0.9575598 0.9242729 0.9653923 0.8765507 1.2205401 1.2846926 1.3786523 1.3510168 1.1925154 1.1412617 1.3238786 1.3163960 1.5146550 1.4580439 1.4436456 1.5880265 1.2860815 1.3714426 1.4418529 1.1662053 1.4332242 1.5366137 1.5151037 1.5093375 1.3892176 1.3808871 1.4175937 1.3252489 1.2727902 1.2936394 1.3229285 1.4475058 1.5412700 1.4156368 1.4324845 1.3264176 1.4693594 1.3184357 1.2658259 1.4300476 1.3335664 1.3872394 1.3078647 1.4438368 1.4582219 1.4358408 1.5616427 1.4915425 1.4487354 1.4330563 1.4344081 1.3206959 1.3003330 1.3657972 1.3676841 1.3919467 1.2650714 1.3093725 1.3440667 1.2955681 1.8105908 1.1391110 1.2376869 1.1959848 1.1298346 1.1140120 1.5369863 1.5765919 1.6982732 1.5647580 1.5436834 1.5132624 1.4757602 1.3330635 1.6061897 1.4568289 1.4103310 1.6556548 1.5724958 1.3812616 1.5758611 1.5951869 1.6459638 1.6778392 1.5044174 1.4855398 1.4486396 1.4797202 1.7646091 1.7577747 1.9001336 1.9073232 1.6329092 2.0681470 1.5608561 1.5210759 1.7773431 1.7102923 1.9595192 1.6007549 1.7931688 1.3808171 1.6948796 1.4586770 1.6483765 1.8300587 1.7851611 1.4702556 1.7286963 1.5102673 1.6701359 1.5866766 1.5644494 1.7563943 1.4877873 1.6664950 1.8327255 1.4564560 2.0018698 1.6667399 1.6429806 1.5730676 1.8824093 1.8842427 1.8754965 1.7665746 1.8721187 1.8970894 1.6202533 1.5973560 1.5657396 1.5173306 1.7814235 1.4939483 1.3425985 1.1610977 1.4714120 1.3565993 1.7365918 1.7970869 1.7125581 1.7236119 1.4744114 1.7274235 1.9370610 1.6742347 1.6483594 1.7266150 1.8059852 1.5825615 1.6374834 1.7545084 1.7490755 1.7240668 1.5762032 1.9055800 1.6290565 1.7389235 1.7600890 1.6306339 1.7808988 2.3110796 1.6640942 1.9167713 1.9192711 1.7656569 1.7860407 1.6898072 2.0179540 1.9278751 2.0437734 1.9367524 2.0180771 2.0151874 1.9102674 2.1137022 2.1203062 2.0817746 2.1063148 2.0937977 2.1328139 2.1538863 1.9762298 1.9604770 1.9359416 1.9759350 1.9936615 1.9747440 1.8905200 2.1278449 1.9289103 1.9227531 1.8878194 1.8700195 1.9681945 1.9899567 1.7833187 1.9586238 2.0558316 1.9238712 2.1174995 2.0816535 2.0680466 2.0905034 1.9381183 1.9668454 2.1814134 2.1661297 2.1471852 2.3040508 2.2119464 2.3311632 2.3036562 2.2478988 2.1739618 2.0721609 2.1964628 1.9156727 2.0076538 2.0803006 1.8773890 1.7470951 2.1667656 1.8314630 2.1452799 2.1314197 2.1212260 1.9976621 2.1365478 2.0841646 1.9077110 1.9787047 1.9887451 2.0216419 2.1374999 2.0304563 2.0644830 1.9666525 1.8500754 2.0508114 1.8600364 1.8773668 1.8252102 1.8987455 1.9346800 1.9147561 1.9241482 1.8591728 1.9476263 1.9166173 2.0462913 1.9792497 1.7851300 1.8884296 1.9889682 2.1891674 1.9438595 2.0479153 2.0989854 1.7831687 1.8996349 1.8731165 2.1410199 2.1103505 1.9442691 1.8762853 1.7086597 2.0935862 2.4490154 2.3207834 2.4282859 2.1476080 1.8843622 1.9033553 2.0126575 2.2445045 2.2572371 2.2433580 2.2701388 2.3189317 2.4460394 2.2757649 2.3002873 2.2718692 2.2351020 2.4087553 2.0366273 2.1755187 2.0895831 2.1222859 2.1531172 2.3325533 2.2957816 1.8630927 2.1272841 2.1058488 2.2813677 2.1436530 2.2892317 2.2449442 2.2669170 2.2479346 2.2460301 2.2239329 2.1782664 2.0856913 2.1709276 2.2120152 2.0162505 2.2673030 2.4304779 2.2720556 2.2835384 2.3657691 2.3116550 2.3317135 2.1690884 2.2903614 2.0298985 2.0432114 2.1650252 2.1717012 2.2448868 2.1872387 2.0424004 2.1943777 2.0828946 2.2068229 2.3737193 2.3850061 2.1762653 2.3836762 2.2736615 2.3558370 2.3508315 2.4011666 2.3005968 2.1264486 2.3067317 2.2519428 2.1381919 2.3702369 2.1111552 2.0671134 2.1318235 2.0886768 2.0560495 2.1366198 2.3030601 2.2221727 2.3369846 2.3090392 2.2467313 2.2573763 2.1387155 2.6310354 2.5276125 2.5225222 2.6707185 2.4706482 2.5206247 2.2851139 2.2166736 2.4847635 2.3295693 2.3064882 2.2032672 2.2360925 2.3302403 2.2035426 2.2997062 2.1979965 2.1387495 2.1820946 2.3391813 2.2420888 2.3060348 2.3455476 2.2204675 1.9999741 2.1879254 2.1507125 2.1568589 2.4560345 2.0360882 2.2028985 2.1342092 2.1228611 2.1195242 2.2167420 2.0432564 2.3748024 2.4034597 2.4010547 2.2602127 2.4359000 2.3618201 2.3931691 2.2659710 2.1856302 2.1065036 2.2137942 2.3156513 2.0433688 2.1304074 2.0960488 2.1392857 2.2027024 2.0358029 2.1193081 2.2083020 2.0993936 2.3190075 2.3024696 2.2388651 2.2841347 2.2687448 2.2235570 2.2327896 2.2538956 2.4135073 2.3429183 2.2552187 2.2161876 2.3807587 2.2722950 2.1960146 2.3707845 2.1704544 2.3222162 1.8943734 2.2461894 2.2991918 2.2469415 2.1479149 2.0541154 2.0929730 2.1665014 2.1843041 2.2249235 2.1427114 2.2538152 2.2026978 2.1238162 2.1862106 2.2480728 2.0625293 2.1530961 2.2301748 2.1754584 2.2459163 2.2000595 2.2831782 2.1369825 2.1900376 2.2999413 2.1781267 2.3560366 2.1336452 2.1185191 2.2143318 2.0072015 2.2396210 2.1984183 2.1683383 2.0831634 2.1183743 2.1216044 2.2214063 2.1149168 2.2268336 2.1588674 2.0522873 2.1318696 2.3501895 2.1146783 2.0750980 2.0579957 2.0370132 2.1933965 2.1361894 2.2012751 2.2293084 2.2882254 2.2194291 2.2211499 2.1254873 2.2759095 2.3534650 2.2967641 2.3221326 2.2074248 2.1409996 2.1955945 2.1575263 2.3500747 2.1066490 2.1270287 2.1347154 2.0634898 1.9175784 1.9789936 2.0940599 2.2657673 2.3850978 2.1861862 2.2866039 2.2628397 2.3018799 2.1723258 2.2049180 2.0983708 2.1555113 2.1408271 2.1963913 2.3593816 2.1598376 2.2975128 2.2518413 2.2065439 2.1122890 2.0290562 2.2024833 2.3280784 2.2166429 2.4244419 2.3856766 2.2283625 2.3779139 2.1023813 2.0515855 2.1374128 2.1211338 2.2489664 2.1192850 2.1303952 2.4070578 2.2412396 2.0618759 2.1769624 2.3211182 2.1858185 2.2615047 2.2302546 2.1579151 2.1464101 2.2626980 2.2351500 2.0490501 2.1388067 2.2502824 2.3066571 2.2994983 2.3201721 2.1064103 2.0630198 2.0221364 2.0838991 1.9577382 1.9845790 2.0433834 2.0650428 2.0610292 2.0412034 2.1574247 2.0624146 1.9312707 1.9935233 2.0911576 2.0687128 1.9950054 2.1488101 2.0290125 1.9551500 1.9766310 2.0193080 2.0951986 2.0360931 2.0129461 2.0884858 2.0938453 2.1031302 2.0414847 2.0534566 1.9947728 2.0264430 2.0603093 2.2819441 2.3715599 2.1273595 2.2371531 2.4273648 2.2811452 2.3204704 2.1448202 1.9865988 2.1427942 2.1565904 2.2921847 2.2696561 2.1832697 2.5560660 2.2960311 2.3311856 2.3565852 2.1302387 2.3455866 2.0802016 2.2630022 2.3652537 2.2511854 2.3255199 2.3055029 2.3070846 2.2889925 2.3472848 2.2169519 2.3096267 2.1193533 2.2269628 2.2077706 2.2564822 2.1790386 2.2035622 1.7715027 1.9928603 2.2748131 2.3879362 2.0740427 2.0960252 1.8678574 1.8476393 2.1164354 2.0168194 2.1749339 2.3361058 2.4173177 2.7230925 2.5140669 2.1805720 2.1784761 2.1595935 2.1982994 2.2792252 2.2589438 2.3696202 2.4342309 2.1323353 2.1888987 2.4097791 2.3322787 2.3394278 2.1670084 2.0954713 2.0391681 2.1821308 2.0561004 1.7972310 2.1138674 2.1964964 2.1346459 2.1885336 2.0836869 2.0904088 1.9172667 2.0868447 1.9175337 2.2730385 2.0504581 2.1405239 2.4149829 2.1894494 2.2247620 2.0883182 2.3097187 2.0090328 2.1002357 2.3251799 2.0698021 2.2528657 2.1738615 2.1195434 2.2803527 1.9271363 2.1054584 2.2424154 2.1026819 2.2143394 2.3617799 2.2554948 2.2749215 2.3284862 2.1025939 2.0313737 2.0895127 2.0765807 2.1079524 1.9806586 1.9835870 2.1866283 2.0939079 1.9641194 2.0814796 2.1775926 2.2037018 2.3386398 2.3328389 2.0641873 2.0984927 2.3822053 2.2062837 2.1478389 2.0332311 2.2709950 2.1916957 2.1999905 2.3921872 2.3726580 2.3258226 2.1867069 2.1566987 2.3155436 2.3973890 2.2091537 2.2592258 2.2486892 2.1733071 2.2398371 2.0693926 2.1920680 2.1891283 2.2327696 2.2159320 2.2266421 2.2657038 2.2031677 2.3646644 2.3980437 2.5109577 2.2864862 2.4076789 2.3212242 2.3365245 2.3301558 2.2212123 2.2444260 2.3582246 2.3496691 2.4582336 2.4039037 2.2698335 2.2046273 2.0565308 2.0447670 2.1047341 2.1885532 2.2098646 2.2454478 2.0846734 2.1746593 2.4239324 2.2867115 2.5569998 2.1981412 2.3500033 2.3611605 2.3175442 2.3761582 2.2997391 2.1468822 2.3394011 2.3690595 2.4022898 2.1292383 2.7163939 2.3038141 2.3727621 2.3791451 2.4795372 2.6259606 2.4372612 2.2476042 2.3630755 2.2182395 2.2625678 2.3714170 2.4833587 2.3984839 2.3415353 2.4006564 2.0201855 2.0301825 2.2889515 2.3478934 2.2378919 2.1866036 2.2294398 2.4857248 2.3284821 2.4533345 2.3151797 2.2414461 2.2179312 2.2333584 2.1138534 2.1809978 2.3894761 2.1413950 2.1614351 2.1533165 2.1116868 2.2239258 2.1649856 2.1579705 2.3423304 2.4761926 2.2013833 2.0414122 2.1559313 2.3648309 2.2313089 2.5483003 2.5414365 2.5714037 2.4876601 2.3781618 2.5618597 2.2815447 2.2803072 2.1639484 2.2180701 2.1370752 2.1508674 2.1491610 1.8855538 2.1294587 2.3023301 2.0572962 2.1257152 2.2469967 2.2737521 2.2378388 2.2541658 2.1712650 1.9887904 1.8775524 2.2708192 2.2347796 2.2951018 2.2582865 2.1109160 2.4754093 2.4809942 2.4066621 2.4651344 2.3438703 2.4278944 2.6054072 2.4468689 2.1944570 2.2483234 2.4695428 2.4454227 2.0401940 2.0763153 2.2112247 1.7207180 2.1166297 2.1348510 2.2975884 1.9640260 2.0785262 2.2163353 2.0621864 2.2472445 2.1586940 1.9875148 2.2568658 2.1902114 2.3003911 2.3190173 2.3780994 2.3009087 2.3758307 2.3668338 2.4026295 2.2633706 2.3582257 2.2856655 2.3139868 2.3698637 2.3203582 2.4801963 2.4177756 2.2749217 2.2545892 2.2912845 2.3066289 2.4074050 2.4282616 2.3721393 2.2324282 2.3902950 2.3429357 2.1948481 2.2697574 2.1086314 2.1999666 2.4965713 2.2583848 2.1981315 2.2730337 2.3616656 2.4456190 2.4218433 2.2553002 1.9002272 2.3877423 1.9623155 2.2231930 2.5462268 2.4474192 2.4410312 2.4213537 2.5598091 2.4865807 2.5382185 2.4482668 2.6739553 2.8033625 2.6771832 2.6772719 2.4918089 2.5476909 2.6394113 2.3708541 2.4639487 2.3976808 2.4255251 2.5084512 2.3595134 2.5041230 2.6532709 2.7294231 2.6100312 2.4196446 2.6026344 2.4519278 2.5740937 2.1521023 2.1458825 2.5801302 2.4488026 2.6570829 2.6569665 1.9528748 1.9396257 1.9255579 1.8394048 1.9864594 2.3645006 2.3839414 2.4895435 2.4655191 2.4088177 2.4072122 2.4620135 2.4820923 2.0687094 2.0725182 2.0409793 2.1137573 1.9940446 2.1039887 2.0215579 2.1042057 2.1714766 1.9812281 1.9666234 1.9328836 1.9424367 2.0023224 2.0334605 1.9971524 2.1651846 2.0424634 2.0186129 2.0586967 2.1216859 2.2893520 2.1371367 2.3279431 2.0974848 2.2001579 2.2878704 2.2941717 2.2281982 1.9669469 2.3457453 1.8057537 1.7730574 1.7639952 1.7915561 1.9180461 1.9803286 1.8814783 1.9359444 1.7746125 1.7749652 1.7680315 1.8743645 1.8630269 1.7673427 2.0105375 1.5776202 1.8723751 1.9585966 1.8157922 1.9174564 1.7426875 1.9696189 1.7776356 2.0975920 2.0161371 1.9615588 1.9866205 1.8849343 2.0658816 2.0203455 2.1102863 2.2014175 1.9445519 1.8544385 1.8997195 2.1705177 1.9706789 2.1652937 1.8131974 2.2002407 2.3659343 2.4852728 2.4012579 2.5162833 2.4106721 2.0086952 1.6223007 1.8981853 2.0418413 1.8047061 2.0657367 1.9532359 1.8953245 1.9544244 2.0416370 1.6491690 1.9976870 2.0809682 2.1952361 1.7592166 1.9714902 2.0971810 1.8100713 2.0298161 1.9464659 1.9033611 1.9221180 1.8770966 2.0261560 1.9218554 1.7795819 1.8522655 1.8434435 1.7587662 1.8864807 1.9058295 1.9119234 1.8151537 2.0192385 2.1830873 2.2985366 2.3013587 2.3270397 2.5071965 2.3211317 2.3197476 2.4505970 2.1880998 2.3550861 2.2793114 2.3033495 2.0421938 2.1164953 2.1239860 2.0469181 2.2460565 2.3435403 2.3112330 2.2944481 2.1589803 2.5878899 2.3792860 2.3294025 2.2573935 2.3896956 2.3461119 2.2618384 2.3104198 2.0584252 2.4174710 2.0268492 2.5291497 2.2697513 2.2193103 2.0690498 2.3658767 2.0383132 2.0451994 2.0112626 1.9953879 2.1612233 2.2655772 2.1966941 2.2686255 2.2880552 2.3347107 2.1896346 2.2617579 2.1897927 2.3802322 2.2738068 2.0991212 2.2814435 2.2519486 2.2298466 2.2503291 2.1166780 2.1274214 2.0678069 2.1323939 2.1228291 2.1502640 2.2844551 2.3225606 2.2751649 2.2909829 2.1463028 2.1443712 2.1775512 2.2152382 2.2280502 2.2755781 2.2620522 1.9810985 2.3361723 2.2066903 1.9330275 2.1798264 2.1390010 2.1760630 2.1919931 2.0621095 2.1968456 2.1887012 2.1397304 2.1880905 2.2004845 2.2646237 2.4988654 2.3831296 2.2041103 2.1229462 1.9389069 1.8697580 1.9445195 1.8237320 1.7571051 1.8768175 1.9466185 2.0309768 2.0772670 2.0323310 2.0685728 1.9264896 2.2817128 2.1930813 2.1575314 1.9346108 1.6399955 1.9472786 1.7230255 2.1372206 2.0354227 1.8055736 1.9914316 2.0957993 2.1103053 2.0292108 1.8814579 1.8389135 1.8059928 1.9379787 1.7833993 1.8045203 1.5963473 1.8805336 1.8527568 1.8958815 1.8456715 1.9647026 1.8048268 1.6667170 1.9855000 1.7448190 1.7007727 2.0512646 1.9261804 1.9108998 1.8162939 1.8655496 1.9487398 1.8878182 1.8356542 1.8571477 1.9153448 1.7292907 1.8079727 1.9471813 1.9776826 2.0615747 1.9717407 1.9778705 1.9456645 1.8941527 1.9190643 1.8837785 2.0828722 1.7708420 2.0164541 1.9534885 1.9091260 1.7736676 1.7787748 1.8415733 1.7753351 1.7482307 1.4752449 1.8231622 1.6987327 1.7922473 1.9163519 1.8801845 1.8891323 2.1397550 1.9443370 1.8953024 1.9076589 1.7566287 1.8841946 1.8703429 1.8620177 1.8581513 1.8628975 1.6959649 1.4304172 1.8950724 2.0608712 1.8970452 2.2731765 2.0857711 1.9390210 1.9578217 2.0441743 2.1220103 2.2372073 2.1993686 1.6145735 1.9374002 2.1490670 2.0381314 2.3005480 2.3559733 2.3260547 2.3107502 2.2628706 1.7356021 2.0336929 1.9747344 1.9686226 1.9124470 2.0460569 1.9174206 2.2941281 2.4348762 2.2164385 2.2223404 2.2710156 2.2600265 2.3601233 2.1077219 2.0816200 2.0041456 1.8382674 1.8696283 2.3227166 2.2713506 2.4299230 1.8710985 1.8753502 1.8642362 2.2644008 2.3016856 2.3174952 1.8918855 2.0620911 1.8236693 2.0510396 1.9893548 2.1252884 1.6269249 1.8590592 1.9476313 1.8046634 1.9547892 2.0697777 1.6994392 2.1308967 1.9506690 2.1301481 2.1478698 2.0082384 2.4345675 1.9234733 1.9824268 1.9602751 1.7048675 1.8955666 1.9875007 1.8586049 1.7820352 2.0501894 1.9578062 1.9290105 2.1740550 2.5262339 2.4313712 1.9207639 2.3399268 2.2855573 2.3767693 2.1656703 2.1813140 2.1899228 2.0193348 1.9983855 2.0887916 2.1959055 2.2148149 1.9808572 2.0390104 2.1802503 2.1203442 2.2661272 2.1414767 2.1382055 2.3378289 2.3087938 2.2072487 2.1232174 2.4978817 2.1072534 2.1840310 2.1491201 2.4325794 2.3979177 2.2251147 1.9513603 1.9263373 1.9263285 1.9337271 1.7640213 1.9617182 1.7598657 1.8204796 1.7955667 1.9705515 1.7696848 1.8441417 2.1147743 2.0294792 2.1267158 2.0147157 2.0435229 2.0820581 2.1212663 2.0497853 2.3231932 2.3059452 2.2472542 2.2954566 1.7187334 1.9053616 2.0385576 2.0427158 2.4368944 2.1685322 2.0589263 2.0259339 2.1205852 2.3394126 2.2712844 2.1352660 2.1063882 2.5503829 2.4225957 2.1225215 1.9767239 1.8195420 2.1900012 1.9702585 2.3423063 2.0782732 1.8111621 1.9423441 1.7621111 2.1593140 1.8643594 2.1857887 1.6141527 2.1428137 2.1064167 2.2113390 2.0125061 2.4033631 2.0151072 1.9491399 1.9866532 2.0496157 2.1232488 1.8527310 2.1178353 1.9009653 2.1947925 1.9497692 2.1267321 2.3991774 2.2549069 2.1184746 2.0904511 2.0167800 2.0060105 1.7856466 2.0765716 2.0661847 2.2341295 2.0037962 2.0936282 1.9273122 1.6668625 2.1092667 1.8747911 1.7742175 2.0588870 2.0000847 1.9067873 2.2751530 2.0952606 1.9263047 2.1856437 2.0997838 2.2940431 2.0797405 1.9369829 1.9238167 2.0287622 2.2041799 1.8819399 1.9992125 1.8449307 2.0547980 2.0329344 2.1080038 2.4021183 2.0623979 2.0380659 2.1855874 2.2772483 2.2036945 2.1498956 1.9199304 2.0663369 1.9363085 1.6983937 1.7413217 2.1169682 1.7547859 1.7516892 1.6848089 1.9444243 2.3483256 2.2540821 2.1000218 2.2118092 2.1421756 2.0477862 2.0159744 2.1044771 2.1724569 2.1887155 2.0942368 2.1297059 2.4246254 2.4690537 2.4398088 2.6746494 2.7173139 2.6269900 2.2286427 2.6338488 2.3667882 2.4364394 2.3832148 2.5504180 2.3216208 2.2701365 2.3289594 2.2921018 2.3559911 2.1207946 2.2762529 2.2639160 2.3260434 2.3927037 2.2916315 2.1873756 2.3038988 2.1830315 2.1388729 2.4008057 2.2316425 2.4980239 2.3502237 2.2429832 2.0725236 2.3322811 2.3660325 2.2671730 2.3338418 2.4841464 2.4440425 2.2717269 1.9705485 1.9990041 2.0629634 2.0124205 2.2677225 2.2809220 2.2967241 2.3083477 2.0719309 1.8109254 1.7934247 1.9241059 2.1398169 2.6009603 2.2485744 2.2872552 2.3252702 2.2569345 2.4597693 2.4467887 2.7485793 2.4574150 2.3803081 2.3886765 2.4775090 2.4211762 2.3529606 2.5389988 2.3719344 2.0730382 2.4730846 2.2955675 2.5621898 1.8777210 1.8414402 2.2486460 2.1634548 1.6281655 2.0779069 1.8919733 2.2337224 2.1957790 2.0593716 2.1121008 2.3975745 2.1515919 2.2889969 2.4061635 2.2571658 2.1369227 2.3742241 2.1652616 2.2352412 2.2991938 2.4089841 2.2128930 2.3707050 2.7008780 2.4317000 2.0332634 2.4440653 2.4619270 2.4840496 2.5205270 2.3846007 2.4200347 2.2843034 2.6678552 2.7392823 2.5234162 2.4034819 2.4216738 2.6313980 2.4123921 2.4474203 2.4067798 2.6016141 2.6801804 2.5034641 2.5021558 2.5481253 2.6160987 2.3920597 2.4327409 2.4604000 2.4195899 2.5272833 2.5345642 2.4225334 2.4651917 2.6404988 2.6262687 2.6387054 2.5512256 2.1848390 2.3574682 2.1177783 2.4820215 2.1958521 2.2101707 2.1738212 2.3623595 2.3467100 2.2868012 2.3809813 2.1845274 2.1489219 1.9726786 1.9076997 1.8394746 1.8202171 1.9418995 2.1116632 1.9261424 2.0662750 1.9509335 2.0092308 2.1667814 1.9019035 2.1707584 2.1166891 1.9500651 1.6777876 2.1348101 1.9577952 1.8578963 2.2372211 2.1021893 1.9844058 2.0337656 2.4108603 2.2787011 2.4654070 1.7992808 1.9558788 1.8486465 2.0211673 1.9654210 1.7514825 1.6553175 1.7940142 1.8592922 2.0478795 2.5224097 2.6093041 2.5348769 2.4823390 2.5313673 2.4124635 2.3782156 2.5935941 2.4686817 2.6754697 2.6030696 2.5448263 2.4255144 2.8993066 2.5343359 2.7713848 2.8106667 2.8972197 2.6414493 2.7006610 2.8050733 2.8113120 2.7017935 2.7845930 2.7030386 2.7663908 3.0456958 2.8767360 2.7540199 2.7853374 2.8628607 2.9475631 2.5859532 2.6153289 2.5399336 2.5608915 2.5565612 2.7845540 2.8998260 2.8919664 2.7850433 2.8630141 2.8166769 2.6619023 2.4948114 2.6230157 2.8639934 2.7048302 2.6753472 2.6318002 2.7550373 2.6468341 2.9092108 2.7215053 2.6948627 2.6084439 2.6709073 2.7809570 2.8650648 2.6942494 2.7286727 2.7117778 2.7906763 3.0594804 2.8990316 2.6678040 2.8480894 2.7737514 2.9459488 2.7802947 2.8637092 2.9782933 2.9746838 2.9353491 3.0607135 2.7164385 2.3933911 2.0214111 2.1131040 2.1844783 2.0686385 2.2292298 2.0535896 1.9960818 1.9345410 2.0059885 2.1338440 1.8910199 2.1551392 1.9795122 2.0632697 2.6048818 2.3945888 2.2448285 2.2867404 2.3283124 2.4295357 2.3414241 2.1892195 2.1694697 2.4742629 2.4408740 2.2855382 2.3626301 2.4912198 2.4125465 2.5651234 2.3269283 2.4367734 2.5138482 2.5151908 2.1629339 2.5032774 2.4676033 2.4720293 2.1802601 2.6903578 2.2155004 2.7010916 2.1028885 1.9446294 1.8419120 1.7891754 1.8005441 1.7239230 1.9402466 2.1244403 1.9501922 1.8624977 1.9617643 1.9815353 1.8381026 1.7265481 1.9227646 2.0137390 1.7714259 2.0317707 2.1041929 2.1673937 2.3850865 2.3520497 2.2251223 2.1227325 2.2372803 2.1373895 1.9887176 2.2878777 2.2617091 2.3533697 2.3695449 2.3867995 2.2934458 2.1995267 2.2053157 2.0776444 2.1053352 2.1811334 2.0458875 2.0659067 1.8994390 2.1093162 2.0256252 2.0447041 2.1800739 2.0040238 2.0991775 2.0022900 2.0176007 2.0460276 2.0274261 2.1010732 2.1221158 2.0812033 1.9334915 1.9809058 1.9076616 1.9318551 2.0112275 2.0138307 2.0689132 1.9438784 2.0595428 2.0615663 2.0739555 2.0853335 2.1308433 1.9472144 2.2239053 2.1540908 2.0971742 2.0808495 2.1474980 2.0966507 2.0520336 2.0900330 1.9825263 1.7675200 1.8542582 1.9272230 1.9178585 1.9200801 2.2322040 2.0216805 2.2456881 2.3305442 2.3932465 2.5141777 2.2380343 2.1822923 2.5172431 2.2613709 2.3165725 2.2437105 2.3833960 2.3569496 2.3494263 2.3499758 2.1535277 2.0435279 2.4301823 2.2997060 2.3169253 2.4631002 2.2590888 2.1729574 1.9514896 2.1435960 1.9934132 2.1492816 2.0916029 2.3190150 1.9677375 2.3050879 2.4168248 1.8069742 2.4508677 1.9363312 2.2052550 1.9863955 1.9176574 2.0258776 2.1099895 2.6831641 2.5907773 2.5820637 2.6412559 2.3874563 2.3270177 2.6322446 2.6326570 2.2557889 2.4133927 2.3546702 2.3845110 2.3482237 2.1822024 2.3667373 2.3572162 2.0319683 2.5141488 2.3801539 2.3138532 2.0507127 1.9991970 2.1199635 2.1641655 2.2278813 2.1690075 2.1045741 1.9603934 2.1571004 2.3192214 2.1872937 2.1958245 2.1688661 2.2585415 2.2751318 2.1290311 2.3454761 2.3760033 2.0584645 2.1402394 2.1154115 2.2413176 2.1836107 2.2951200 2.3088927 2.2300890 2.1861311 2.1125326 2.1931516 2.0956132 2.4070322 2.1758730 2.6600602 2.5649421 2.9486149 2.9348892 2.5805657 2.3858030 2.5537986 2.4933918 2.8427142 2.6561113 2.2941904 1.9758348 2.1147289 2.7404652 2.2950101 
assembly_BlackSea15|NODE_11521_length_22891_cov_44.882904_21|protein     1.8102671 1.8018113 1.7829806 1.9205203 1.7694213 1.7353930 1.7379503 1.8197627 2.0128981 1.9916490 1.9861571 1.6366899 2.1013814 1.8870647 1.7590220 1.7128818 1.8436773 1.9286974 2.0316811 1.6834537 1.7719464 1.7973765 1.9114015 1.8975585 2.0155893 2.0882089 2.0334475 1.8156902 1.9583809 2.0620311 2.2828645 2.2467849 1.9470033 2.2014149 1.9714959 2.1700813 2.2892737 2.0493938 2.3287137 2.1857133 1.9769576 2.1011392 1.5764882 1.6105294 1.3788848 1.5263954 1.6578548 1.5456490 1.5746958 1.7877736 1.5141244 1.7458982 1.6270535 1.6642939 1.6406144 1.6988045 1.9236294 1.8431115 1.7281870 1.7198641 1.6790211 2.0221394 1.9416029 1.8111475 1.8163227 1.7728970 1.9323090 1.8202835 1.6771478 1.6949895 1.7384629 1.7368707 1.9032597 1.7872776 1.3866451 1.7601745 1.7097143 1.7008653 1.6248820 1.5488687 1.6785114 1.8156215 1.7777885 1.7424045 1.6566537 1.5910409 1.5406200 1.7321035 1.4420601 1.6053010 1.7636851 1.6122406 1.7372278 1.5324521 1.5468599 1.5744569 1.5478796 1.8401485 1.7451292 1.8989991 1.7467246 1.9707370 1.7573170 1.6244588 1.9685004 1.9784871 1.8678796 1.5387405 1.8881829 1.8204266 1.5929599 1.5175643 1.5802033 1.6746539 1.7262179 1.6945887 1.7500423 1.9720495 1.7547198 1.7459362 1.8132071 1.5947454 1.5619095 1.9349033 1.7815090 1.7754463 2.0100641 1.8446042 1.6942629 1.8267157 1.6469500 1.7233086 1.9116466 1.8941260 1.8733712 1.9208999 1.9058527 1.7238265 1.9061210 1.8810292 1.8368228 1.8783632 2.0544257 1.8826789 1.8380037 1.9019686 1.8420033 1.8651439 1.6052570 1.8160413 1.9523257 1.7207794 1.7584517 1.6182488 1.7579146 1.6035658 1.8190089 1.9084023 1.8358466 1.8638166 1.7705964 1.9120183 1.7639931 1.8560815 1.9093795 1.8231361 1.8573399 1.8258472 2.0321016 1.8394480 1.9754709 1.8869226 1.5956764 1.5617576 1.6478251 1.5812260 1.6222872 1.6902427 1.6239716 1.5693411 1.7208551 1.9704941 1.8486758 1.5555025 1.6883299 2.0680524 1.9966697 1.8684588 1.6805659 1.8886713 2.4606179 2.3924777 2.2496679 2.4385965 2.4912277 2.3391879 2.2435261 2.2472028 2.2499348 2.1598480 2.5141992 2.5299498 2.3026209 2.3351802 2.1772328 2.3895975 2.3642080 2.3708424 2.3403038 2.2531988 2.2169310 2.2666068 2.2731013 2.2675755 2.1964685 2.1446142 2.1846990 2.0894283 2.2026121 2.1860907 2.5425348 2.3429813 2.0684175 2.3446624 2.2775307 2.3615191 2.0483812 1.9447805 1.7260844 1.8217361 1.7731901 1.8298188 1.5900474 1.7605951 1.9544617 1.9566131 2.2514864 1.6902825 1.9944549 1.9614488 1.8646945 1.7725498 2.1049796 1.8752727 2.0750796 1.9352436 1.9390207 1.9533814 1.8498061 1.8934531 1.7414721 2.0611712 2.0703491 2.0889222 2.0730049 1.8672803 2.1366834 2.0451795 2.1570396 1.9653319 2.0373719 2.1985048 1.9765964 2.0811404 1.8006607 2.1195954 2.1165309 1.9581566 2.0522795 2.1413385 2.0367680 2.2170298 1.9724608 2.2066976 2.0434528 1.9932786 1.9543560 2.0016244 1.9747011 1.9127465 1.9874759 1.7292313 2.0517649 1.9892722 2.0700694 2.0027508 2.1368701 1.9561691 1.9538138 2.0081455 1.9723394 2.0129708 1.9929633 1.8906098 2.0113971 1.9295431 2.0936347 2.1057022 2.1101281 1.9114139 1.9850938 1.9699756 1.8155860 2.1959115 2.3004167 2.2685563 1.8612666 2.0899529 2.1723635 2.1308330 2.2466280 2.2518417 2.1111926 2.1160953 2.1573239 2.0842852 2.2066375 1.8719368 1.8395720 2.1093984 1.9700543 2.1341909 1.6031971 2.3200439 2.1007828 1.9092115 2.0678225 2.0926731 2.1049258 2.0736689 2.1568621 1.9209678 1.9953784 2.0818649 1.9848370 2.1376000 2.0414601 2.0439041 1.8562137 1.8880346 1.9125013 1.9665784 1.9406551 1.7984131 2.0608788 1.9860340 2.0751802 2.1702937 2.1920088 2.1192104 1.7574463 2.1553838 1.9748524 2.1361916 2.0513827 1.9299046 1.5190381 1.9071066 1.9937845 1.7862497 2.0421563 2.0971471 2.3232765 2.1753153 1.6419342 1.6117812 2.0647721 2.1108817 2.0311511 2.0080163 1.9299753 1.9451892 2.1676297 2.0418873 2.0008092 2.3322637 1.9859379 1.8652143 2.0899653 2.2417831 1.9964448 1.9461276 1.9041363 2.0346441 2.1731566 1.8676707 1.8354078 1.9085196 2.0700758 2.1797627 1.7546241 1.6642953 1.4917742 1.7209466 1.5178509 1.4964496 1.4481655 1.6272585 1.5221885 1.3699954 1.4388866 1.3727170 1.2789945 1.2988330 1.4350460 1.1347717 1.3577650 1.2840226 1.4290685 1.3748909 1.3016606 1.3549763 1.4675909 1.4128112 1.4733893 1.3910965 1.4986469 1.4650388 1.4031253 1.4244355 1.3959665 1.4829133 1.3793595 1.4398608 1.3152379 1.4723136 1.4850158 1.4658440 1.5678515 1.4658167 1.3504988 1.3764512 1.3289245 1.3948298 1.3574864 1.6143632 1.3647393 1.4958728 1.4496676 1.1887730 1.0913346 1.2420253 1.4638167 1.4463879 1.4071913 1.5358796 1.5599999 1.5007582 1.4675936 1.4765421 1.7163872 1.3142264 1.3482861 1.2587926 1.0438219 1.3508032 1.3320066 1.3330856 1.4090541 1.1047840 1.2901770 1.1410954 1.0498581 1.1578225 1.2852996 1.2067811 1.2130550 1.1413411 1.2956958 1.3618564 1.3500625 1.1617872 1.2856602 1.3335564 1.2752029 1.3595611 1.3255374 1.2050319 1.2409377 1.3079997 1.2305111 1.4818463 1.2344145 1.4635913 1.5446828 1.6788593 1.4344358 1.2498769 1.1773975 1.3144130 1.2228867 1.1633913 1.6501331 1.5747656 1.4855727 1.5757198 1.5524891 1.6239785 1.6129576 1.5286266 1.3920569 1.3277905 1.5774492 1.6181292 1.5664146 1.4288710 1.5910034 1.5569211 1.9030035 1.6062060 1.6530196 1.9982981 1.9394165 1.7404052 1.9214128 1.5840432 1.6495595 1.4873932 1.7011311 1.5512660 1.5595024 1.5857216 1.7127739 1.6696323 1.7199584 1.6168843 1.5512649 1.4648854 1.5606935 1.3159500 1.4893369 1.5688144 1.7310953 1.7302295 1.4624954 1.6812936 1.4600791 1.6397875 1.7802964 1.7372516 1.7695932 1.5643057 1.4143565 1.4639101 1.4930367 1.5130666 1.5954824 1.6244880 1.7469322 1.7891305 1.6090672 1.7803414 1.7096822 1.4857288 2.0118597 1.8315834 1.9479072 1.9371967 1.8890564 2.0977674 1.9330175 1.8774261 1.6406471 1.7075110 1.7662138 1.5637502 1.9470668 2.1884864 2.3891161 1.6388631 1.7601896 1.5075472 1.5847527 1.4986301 1.5247663 1.6166174 1.5556131 1.6447720 1.6933213 1.5247436 1.5187971 1.5568480 1.4568420 1.3290678 1.6187050 1.6467576 1.5004513 1.6405453 1.2565327 1.1370955 1.0519471 1.2992396 1.3452340 1.4085106 1.2175006 1.3770910 1.3815686 1.2140631 1.2457587 1.2729049 1.2639986 1.0694521 1.2370548 1.2598576 1.1842326 1.2962227 1.1215221 1.2583148 0.7101418 0.6853997 0.6492893 0.6348981 0.6343897 0.6374159 0.5448595 0.6285581 0.6839710 0.6310942 0.6631115 0.6713880 0.6500476 0.5802617 0.6636548 0.6444982 0.6245466 0.4509336 0.6104334 0.6047674 0.6923702 0.6893091 0.5728843 0.6059733 0.4773584 0.4459466 0.0000000 0.5595560 0.5453164 0.5678728 0.5635478 0.5860940 0.5741634 0.5848632 0.6081649 0.5311403 0.6369325 0.6397884 0.6053752 0.5584066 0.5805838 0.5677314 0.5717275 0.5363005 0.6373791 0.5356339 0.5889290 0.6032770 0.6483626 0.6120033 0.6842568 0.7728210 0.6205301 0.8192065 0.7503994 0.9453560 1.1008026 0.9982852 1.0097984 0.8590059 1.3526022 1.4651218 1.6670899 1.5710093 1.3896793 1.2641131 1.6284144 1.4830554 1.6023498 1.5885745 1.6146093 1.8035078 1.4673843 1.5510752 1.4522831 1.4504829 1.4701251 1.7207019 1.6459925 1.6135865 1.5361113 1.4723095 1.4704943 1.4268569 1.3128428 1.3475403 1.4843468 1.5132055 1.7594859 1.4785214 1.5809742 1.5052002 1.6669514 1.3872110 1.4399189 1.4827068 1.4297623 1.5021622 1.4694070 1.5191991 1.4990753 1.3937793 1.6353436 1.4629246 1.6285063 1.5602319 1.5490075 1.5241099 1.5338206 1.5288845 1.5563326 1.5528510 1.4877244 1.5864841 1.4657181 1.4698024 1.9941259 1.2121960 1.4055226 1.3261191 1.3094681 1.2395519 1.6432871 1.7325033 1.6683023 1.6532484 1.6151023 1.6020585 1.6660458 1.4630621 1.5700336 1.7319814 1.4899573 1.7921322 1.5996038 1.4702642 1.7757404 1.7024315 1.6341295 1.7903227 1.5087418 1.6030892 1.7285607 1.6525063 2.0389820 1.9122484 2.0691121 2.0494881 1.6559110 2.1613211 1.5756790 1.7250821 1.9335674 1.6052984 1.9711601 1.7733968 2.0121936 1.4317714 1.9020095 1.5983529 1.7028864 1.9140467 1.8573297 1.7899910 1.7958336 1.5664440 1.6672062 1.6816842 1.6748304 1.7766970 1.5754888 1.7417807 1.9100503 1.5170859 1.9828870 1.8700463 1.7073466 1.7012239 2.0369194 2.0074205 1.9766821 1.7899037 1.8987325 2.1106437 1.6799685 1.8116594 1.7443437 1.5912105 2.1036144 1.7646807 1.4770022 1.3499360 1.4356593 1.5098657 1.8765421 2.0584843 1.9212552 1.7141191 1.6281158 1.6885576 1.9049167 1.7458806 1.9333224 1.8294409 1.9674538 1.6043828 1.7123714 1.8785100 1.6869326 1.9353592 1.7949994 1.9178382 1.6408575 1.6843476 1.8253389 1.8831201 1.7269291 2.3878699 1.7535442 1.7958799 1.8861584 1.7610319 1.7812289 1.6680416 2.3452499 2.2841812 2.4554987 2.3939423 2.3458444 2.4453003 2.4545924 2.3969811 2.3503542 2.3192057 2.4172361 2.3224046 2.4205093 2.3537057 2.5267579 2.4523412 2.3842652 2.3061110 2.4678973 2.4258181 2.3734669 2.3283527 2.0061284 2.0554372 1.9408479 2.1409058 2.0516883 2.1762434 1.9794854 2.1222192 2.0807337 2.1120460 2.1770931 2.0328458 2.2019499 2.1610135 2.3243145 2.2825493 2.2803849 2.1819054 2.1468478 2.2971186 2.1453130 2.4466073 2.3297886 2.3074804 2.1124259 2.0783478 2.0342307 1.8528712 1.9186327 1.9488832 1.7997906 1.7417906 2.1202795 1.8711315 2.3324236 2.1319278 2.2452101 2.1823912 2.3327065 2.2614169 2.0936925 2.2622275 2.1868629 2.2205408 2.4375103 2.3068533 2.1771774 2.2104018 1.9756628 2.2685107 2.0881913 1.9977281 2.0595317 1.9704319 2.0666761 2.1678346 2.1257099 2.0309768 2.2343815 2.0227564 2.1936477 2.1019904 2.1365853 1.8148229 2.0001198 2.2453139 1.9964920 2.4135757 2.2221622 1.9475301 2.2186618 2.1545937 2.1508134 2.1676301 2.2684859 1.9568431 1.9079569 2.3597112 2.6793672 2.4182864 2.6791948 2.2507115 2.1341631 2.0198567 2.1298202 2.2680508 2.3468274 2.2859467 2.2923713 2.4935365 2.4214543 2.5958109 2.5702509 2.6640003 2.4657699 2.6557749 2.4241174 2.5529129 2.3424045 2.4175803 2.4610823 2.8282335 2.5822455 2.1217712 2.6598781 2.4681956 2.6131501 2.4050042 2.7271510 2.6263499 2.6326504 2.5753051 2.6251869 2.6725917 2.6247461 2.4967882 2.5486908 2.5681998 2.3228818 2.6328032 2.7429220 2.5987993 2.6250812 2.6867556 2.7950233 2.7546094 2.5561260 2.6805180 2.6200725 2.4984764 2.7053846 2.6031280 2.5936580 2.6670425 2.3715352 2.5964175 2.3935223 2.5622423 2.5995341 2.6052177 2.6233164 2.7310848 2.4642129 2.7271115 2.7387532 2.7744914 2.6337351 2.5362699 2.8868129 2.7349292 2.5903646 2.7638130 2.6167335 2.3704162 2.5300074 2.4792789 2.4937232 2.6473483 2.4983076 2.5720516 2.6728215 2.8197609 2.7800287 2.5223445 2.6794835 3.0208287 2.9267112 2.8953381 2.9013468 2.9085011 2.9592239 2.6966604 2.6998378 2.7793234 2.6820470 2.6155810 2.3713408 2.5281932 2.6851172 2.6075731 2.5575618 2.4176735 2.3439784 2.4062327 2.5242911 2.5889886 2.6400759 2.6942683 2.4800510 2.4084790 2.7187467 2.4983371 2.4465150 2.8540838 2.3416533 2.5242522 2.4836447 2.5314034 2.5195709 2.4882615 2.2530390 2.6499047 2.8583043 2.8076659 2.5164674 2.9425945 2.7232711 2.6761584 2.4361489 2.3664587 2.3668578 2.5964496 2.6026407 2.2713182 2.3192558 2.2727282 2.4787910 2.3016030 2.4874861 2.4659236 2.4515649 2.3775500 2.5044162 2.6234338 2.5429344 2.3006535 2.4595207 2.4035364 2.4112503 2.3934619 2.5322022 2.5817292 2.5587578 2.5809394 2.5552597 2.5638376 2.3916425 2.4593065 2.3176202 2.5429443 2.2429022 2.4521008 2.4937601 2.3355382 2.3743584 2.2684077 2.2459233 2.4582904 2.4343385 2.3781556 2.3315391 2.5329356 2.4425001 2.4065532 2.4352569 2.4521347 2.1915705 2.4324740 2.4063629 2.3657461 2.4268994 2.3717046 2.6258494 2.4155623 2.4802825 2.5615407 2.3701938 2.7098296 2.4685813 2.4478580 2.3845829 2.3736113 2.5445784 2.4514453 2.4953871 2.4890206 2.5279963 2.4075798 2.5020880 2.4989015 2.5588164 2.3193639 2.3427154 2.3987206 2.4225808 2.3438508 2.3473735 2.2650337 2.3823113 2.4457195 2.4202610 2.4458081 2.5604975 2.5361688 2.3747132 2.4084496 2.3246307 2.4589181 2.5182550 2.5385237 2.5193561 2.3521564 2.5005574 2.5302910 2.3456173 2.5272821 2.2953208 2.4163892 2.3688233 2.3008628 2.1727258 2.1974637 2.2678317 2.3959515 2.4385605 2.4935790 2.5074577 2.4629796 2.5307783 2.3258516 2.3804213 2.2816832 2.3683656 2.2267859 2.5257059 2.4655663 2.2506911 2.5293214 2.3339470 2.3514980 2.4609771 2.2923698 2.5540523 2.7842653 2.6375551 2.7292326 2.7208912 2.5639380 2.7506432 2.5258744 2.4841044 2.5479454 2.2436919 2.6780565 2.4357549 2.4444344 2.5647759 2.5099090 2.3145452 2.3718518 2.4884981 2.3049246 2.4833341 2.4641696 2.3321168 2.4524303 2.4391660 2.4788255 2.4088960 2.3014077 2.5250941 2.5591288 2.5641856 2.5412399 2.2068159 2.4274681 2.4012184 2.3531264 2.0714030 2.1413525 2.0809141 2.1788563 2.1828387 2.1274640 2.0976196 2.2256818 2.0262890 2.0768375 2.2996586 2.3235273 2.2931691 2.3653739 2.2059410 2.2204336 2.2191633 2.2624520 2.3818538 2.2861591 2.2298414 2.3730045 2.3493923 2.3952415 2.1955271 2.2556270 2.2275322 2.1045447 2.2219872 2.4695227 2.8005523 2.3663860 2.4560193 2.7511816 2.5017007 2.5673893 2.3794293 2.1888241 2.4469115 2.3421844 2.6113146 2.5302827 2.3164754 2.7786385 2.4708612 2.4500665 2.5930457 2.4801791 2.4667182 2.2807299 2.4300342 2.4500978 2.5348855 2.7393687 2.5279155 2.5470527 2.5378255 2.5117998 2.4559489 2.6033334 2.4117748 2.5199581 2.5598635 2.6671253 2.4973427 2.6340907 2.0601198 2.3434700 2.7396785 2.7308238 2.5038835 2.4593558 2.3030119 2.3142890 2.1967176 2.2748411 2.5040767 2.5470274 2.5142026 2.9780062 2.7345610 2.5854700 2.5366719 2.4441655 2.6184297 2.5597666 2.4799204 2.8315409 2.7769221 2.4447854 2.4571461 2.7191267 2.6813599 2.7668716 2.4717798 2.3994509 2.1507640 2.4628919 2.2191318 2.0129987 2.1697059 2.4505202 2.4555396 2.2934507 2.2569170 2.1974479 2.2427123 2.1862241 2.1546219 2.5662732 2.3420517 2.4571541 2.7347766 2.4922995 2.5007578 2.2810959 2.4912673 2.3221892 2.2569861 2.5895449 2.4405855 2.3477825 2.3320697 2.4560677 2.6265107 2.1842772 2.5140549 2.5178643 2.3665952 2.4915736 2.4948851 2.4391611 2.4635644 2.6607063 2.2831442 2.2742410 2.3566351 2.2797159 2.3436529 2.3545588 2.4256460 2.5444760 2.2689729 2.0902544 2.3008118 2.1758445 2.4279184 2.4997359 2.3219944 2.2768528 2.3982947 2.3961299 2.4876244 2.3879668 2.3717715 2.4363047 2.4103822 2.4188079 2.5728001 2.6388632 2.4971254 2.4552999 2.3349447 2.6156862 2.5705603 2.3688032 2.5982549 2.4762920 2.3752916 2.5923918 2.4111857 2.2694312 2.3632040 2.3005043 2.4094328 2.3043820 2.4148541 2.3741422 2.5168083 2.5557768 2.8052120 2.4101271 2.7606656 2.6209143 2.6483251 2.4419115 2.6400391 2.5708733 2.6553325 2.5298374 2.9184695 2.6553016 2.4446673 2.5157657 2.4480497 2.4097871 2.4794173 2.5181022 2.4223088 2.4662293 2.4104649 2.5076297 2.6480572 2.6833555 2.7935076 2.3304845 2.5379793 2.4649001 2.6024655 2.2433633 2.2765440 2.2552601 2.5824790 2.6867926 2.6599324 2.2320210 2.8740238 2.6850332 2.7004669 2.5837985 2.4747847 2.5317724 2.8379809 2.3016418 2.4075438 2.3499103 2.4073001 2.6391018 2.8089145 2.6959596 2.5888569 2.6295826 2.1997941 2.4284789 2.4855527 2.5481644 2.3300087 2.3477673 2.4848109 2.7050600 2.6626228 2.6894406 2.5797481 2.7876189 2.8052977 2.6539348 2.4984026 2.6124823 2.8041848 2.6699599 2.6554933 2.6732371 2.6355932 2.6966243 2.6747979 2.5543382 2.7717670 2.8270038 2.6495446 2.2219731 2.4649678 2.6697734 2.3409928 2.7031494 2.6916973 2.8060982 2.6754435 2.6234005 2.7175296 2.5146692 2.5550691 2.4358862 2.5033679 2.4126432 2.3754996 2.4372413 2.0753718 2.2439010 2.6484673 2.2822673 2.3528633 2.3989044 2.3667825 2.6222354 2.4333393 2.4370172 2.1790505 2.1735371 2.5518174 2.3793818 2.6659648 2.7778765 2.4612297 2.9162237 2.7430619 2.6642654 2.7266830 2.5960887 2.7602932 2.9487572 2.6480799 2.7239628 2.5162982 2.7355989 2.6271334 2.1556252 2.3679497 2.4867926 1.9799510 2.1848926 2.3121849 2.4696137 2.2575209 2.2202163 2.6823479 2.2687324 2.6219742 2.2699842 2.2740066 2.6149184 2.5984563 2.6055839 2.6082899 2.6100332 2.5991325 2.6654297 2.5630131 2.7033795 2.6169045 2.6922439 2.5871114 2.5917649 2.6514835 2.5673465 2.5156270 2.7273245 2.7286002 2.6627582 2.6641889 2.7087910 2.6617288 2.8763386 2.9699966 2.8927194 2.9017832 2.7167788 2.6466842 2.6261614 2.4136468 2.5024546 2.4654315 2.5931997 2.5712321 2.5475733 2.5760575 2.8559793 2.7721071 2.5238004 2.0908545 2.7099852 2.1472109 2.3760529 2.8372221 2.8801067 2.5986022 2.7053868 2.8766736 2.8791590 2.7196824 2.6676554 2.9149464 3.2248957 3.1119002 2.8700857 2.8086349 2.7609118 2.9943988 2.7134942 2.7064740 2.6801511 2.8674203 2.6251144 2.7722177 2.6896020 2.9390556 2.9753487 2.8598326 2.6171980 2.7083675 2.8158405 2.8483543 2.4288815 2.2710104 2.8362936 2.7369024 2.8251227 2.7244424 2.1445239 2.1869686 2.2462502 2.0941274 2.1079815 2.5799655 2.6664241 2.7931554 2.7418108 2.7116851 2.6483452 2.6773396 2.7798435 2.1945494 2.1852421 2.1026050 2.0194031 2.0836027 2.2012479 2.4783432 2.4006549 2.4691843 2.4649766 2.0982529 2.1898371 2.2998244 2.2096905 2.2122989 2.2043248 2.2421526 2.1358249 2.1267405 2.2599733 2.3749521 2.5643163 2.3266075 2.5469064 2.3781499 2.3771804 2.5695187 2.4711889 2.4127457 2.2384464 2.4857916 2.0327347 1.9964196 1.9426589 2.0350357 2.0707435 2.1658821 2.0702434 2.0971737 2.0240344 1.8366670 2.0698337 2.0613472 2.0691060 1.9039914 2.2398954 1.9226531 2.1194337 2.2073656 2.0508334 2.2267534 2.0440507 2.2226139 1.9617462 2.3348519 2.2492368 2.2015214 2.2021895 2.2179564 2.2849885 2.2647019 2.4536725 2.4108015 2.1619942 2.1192875 2.1123380 2.5303878 2.2203533 2.5365679 2.0505408 2.4980413 2.5521943 2.6380142 2.6394810 2.6503163 2.4381564 2.3458682 1.8928502 2.2456896 2.1354578 1.9522982 2.0391860 2.1258388 2.0829930 2.2039524 2.3919296 1.7450111 2.2392135 2.3332693 2.3248905 1.9640215 2.1253181 2.0968215 1.8628995 2.2477956 2.2230781 2.0510551 2.1724946 2.1994001 2.2746347 2.1677718 2.0728573 2.0130873 2.1884528 1.8633284 2.1169923 2.2197338 2.0939718 1.8983046 2.2328798 2.3411933 2.5144252 2.4643872 2.4775501 2.5824063 2.4418486 2.3853601 2.6387917 2.4023087 2.5113695 2.4168381 2.4453135 2.1320218 2.2170858 2.2517976 2.2031071 2.3629873 2.4055784 2.4818261 2.4047747 2.4814080 2.6661102 2.5651464 2.5643219 2.6045072 2.6544804 2.4922618 2.3205846 2.3803350 2.1010313 2.5890280 2.1425886 2.7444412 2.5170204 2.4398269 2.3623488 2.4586563 2.4801858 2.4084322 2.4349882 2.4092057 2.4700397 2.5541303 2.3661192 2.6401960 2.5477133 2.5948403 2.5399449 2.5550108 2.5443457 2.5828577 2.5551356 2.4325086 2.4623873 2.4187872 2.4720548 2.5010166 2.4521042 2.4731789 2.4046282 2.5028373 2.3627068 2.3460731 2.5996975 2.5734850 2.5656878 2.4676733 2.4410055 2.3775426 2.3303563 2.2011500 2.3168619 2.4017135 2.3916127 1.9262979 2.5267870 2.4550077 1.8125232 2.4255516 2.3857988 2.2850033 2.4017688 2.3568338 2.3478808 2.2380670 2.2047597 2.2487895 2.3249747 2.4515901 2.4324261 2.7442353 2.2624271 2.0604003 2.1439590 2.0375809 2.0394391 1.9006920 1.7809361 2.0256509 2.1139076 2.2204052 2.2897432 2.1632327 2.3053373 2.1952323 2.4050904 2.2871055 2.3776368 2.1407847 1.8375967 2.1487982 2.0310688 2.3705636 2.2317466 1.8743774 2.1140370 2.1603013 2.2377760 2.2392930 2.0211087 2.0166471 2.0534376 1.9872499 1.8800556 2.0076837 1.8538315 2.0406679 1.9987664 2.1363866 2.0817831 2.0922327 2.2107698 2.0218634 2.1062842 1.8175852 1.9808361 2.1625495 2.1927968 2.0924579 2.1047494 2.1001301 2.2257278 2.2219786 2.1964294 2.0957116 2.1462143 2.0177760 1.9979609 1.9231097 2.2266483 2.4598436 2.1175622 2.1773810 2.1186558 2.0789295 2.1050597 1.9791781 2.1373494 1.9951601 2.2073848 2.1957072 2.0593157 2.0132697 2.0659743 2.0374265 2.0627235 1.9626550 1.8156182 2.0693734 1.9478043 1.9603897 2.1155430 2.0699473 2.0961044 2.3922849 2.1485770 2.0795186 2.0947082 1.8561956 2.1436750 1.8788684 2.2419673 2.1718980 2.0070005 1.9501051 1.6103502 1.9004761 2.2582913 2.1732208 2.4391514 2.3000932 2.1364076 2.0988377 2.2715165 2.2433616 2.4267745 2.3858228 1.6471527 2.2285290 2.3088814 2.2123532 2.5176376 2.4348950 2.4703198 2.6089251 2.5081590 1.9276094 2.2169598 2.0743784 2.0193804 2.0272342 2.1909847 2.0802253 2.1705944 2.5935562 2.3185761 2.5305863 2.4020064 2.4613405 2.6451520 2.1829859 2.3616926 2.3818810 2.1964886 2.1492797 2.4221311 2.2179945 2.4983787 1.9464885 1.9953244 2.0338955 2.5121624 2.4985869 2.4867076 2.1601672 2.0784619 2.0180698 2.1450763 2.1127576 2.2719971 1.7323704 2.1248459 2.1506578 2.1060645 2.1769261 2.3411552 1.7513695 1.9788378 2.2005057 2.1646999 2.2217361 1.9756977 2.5198664 2.0103789 2.0616064 2.0316173 1.8457526 2.0147343 2.1992809 1.9347773 1.8218892 2.1408091 2.2111415 2.1266990 2.2093589 2.4692519 2.5251248 1.9425589 2.3496754 2.3257090 2.3023868 2.3006294 2.1267397 2.1830937 2.2363657 2.2713612 2.3204475 2.3003754 2.3363057 2.2535066 2.1823721 2.2608991 2.1543524 2.2450566 2.0760697 2.2092961 2.3697420 2.3510543 2.1354009 2.2492404 2.6107539 2.4242072 2.5172907 2.2111744 2.7315746 2.6570212 2.5845130 2.0511472 2.0588497 2.0520184 1.9365701 1.9100713 1.9579729 1.9333608 1.9108185 1.8603472 1.9211838 2.0007913 1.9721394 2.0538745 2.1468407 1.9992381 2.0062488 1.9258900 2.1966141 2.0047498 2.2851831 2.5645680 2.5637205 2.5304535 2.4692700 1.8364112 1.9673500 2.1439774 2.0008988 2.5880629 2.3015597 2.4110378 2.4194778 2.4430536 2.6132377 2.2297022 2.2357066 2.0386957 2.6050424 2.6614421 1.9879714 1.9197405 1.7863744 2.0709922 1.9811210 2.2843506 2.1708657 1.9169966 2.0252336 1.8324102 2.4681132 2.0920729 2.4820874 1.8718689 2.3833859 2.4169724 2.4572442 2.1773895 2.5848941 2.2484710 2.3852328 2.2785903 2.3803804 2.3105337 2.0683753 2.4026510 2.1883293 2.2881791 2.3853068 2.4045843 2.4455122 2.3618304 2.2729657 2.2796149 2.0400730 2.1455069 1.8458337 2.3633592 2.2184059 2.3597963 2.2341720 2.2624618 1.8735847 1.8670679 2.2521812 2.0118218 2.1734583 2.1088551 2.1563798 2.1985190 2.5516334 2.3053114 2.0630632 2.3785985 2.2199350 2.3231990 2.2753006 2.0853392 1.9512256 2.3934987 2.6821371 2.1382566 2.1966615 2.1100910 2.2715876 2.2357933 2.4685387 2.3785687 2.3829364 2.4395093 2.2488951 2.3903159 2.6231137 2.3480603 2.2049144 2.1896031 2.0339807 2.0927475 1.9412642 2.3264699 1.9471673 2.0399577 1.9558977 2.3253769 2.4056489 2.2900358 2.0347973 2.3418755 2.3206406 2.1184075 2.1190295 2.1614152 2.3351986 2.3135596 2.1403103 2.1299569 2.7361753 2.5811217 2.5022678 2.6098469 2.6171599 2.6687902 2.3609325 2.6208422 2.4867911 2.6434314 2.7513097 2.8943428 2.4416318 2.5185946 2.5188560 2.4926211 2.4466847 2.2255093 2.5586093 2.5222689 2.5836618 2.5532448 2.5109547 2.3270445 2.5682799 2.4210569 2.1349668 2.4502863 2.3166606 2.5100397 2.5547083 2.4180822 2.2465911 2.4475195 2.5049501 2.6050442 2.7001877 2.6500045 2.6435426 2.5352484 1.8794163 2.0960205 2.1420104 2.2743041 2.3034480 2.3826654 2.3626821 2.5755324 2.1438497 1.9867708 1.7600543 1.8246170 2.3287969 2.6596658 2.4710050 2.4557819 2.4911949 2.3492273 2.5453646 2.5154260 2.9651731 2.4546094 2.5104490 2.5560655 2.6740968 2.6467883 2.4350293 2.5542049 2.4848658 2.1454731 2.5507233 2.4224523 2.5622675 2.0025265 1.9072419 2.2672198 2.2969868 1.7875770 2.1364518 2.0730338 2.3668948 2.2893288 2.0789507 2.2793232 2.3270701 2.3243028 2.2279259 2.3406861 2.3427407 2.1450894 2.4189377 2.1805194 2.2199302 2.5181758 2.4753655 2.4127578 2.2398635 2.8564032 2.2968323 2.2413905 2.4559773 2.5492869 2.6318188 2.4398422 2.5058048 2.4599159 2.3191007 2.8683343 2.9309695 2.6283470 2.4763357 2.5766759 2.4508931 2.4050574 2.4611655 2.6248757 3.0119112 3.1471458 2.8855146 3.0543984 2.9174781 2.9212482 2.8923010 2.8047246 2.8085915 2.6814716 2.7882605 2.8313740 2.6085851 2.6921089 2.7986481 2.6326381 2.9015700 2.9798395 2.6299788 2.5436645 2.4526292 2.7522953 2.3689246 2.2241718 2.3282032 2.5184196 2.5159506 2.4903515 2.3868028 2.4001613 2.4394209 2.0516072 1.9100676 2.0227777 1.8337677 2.1938803 2.2764553 2.2154591 2.2900424 2.0858950 2.2181746 2.1584051 2.1693681 2.2292243 2.2099267 2.1563383 1.8883784 2.1354680 2.0335589 1.9238038 2.1633932 2.0824675 2.1931962 2.3245711 2.5650554 2.4975229 2.6719795 2.1410437 2.2613306 2.1275877 2.0721037 2.1508232 1.8621383 1.8236603 2.0418602 1.9316903 1.9920685 2.7124355 2.6146647 2.6633980 2.5379896 2.5291836 2.7011226 2.6605155 2.7023214 2.3723954 2.8164980 2.6406065 2.8356731 2.6565125 3.1119312 2.7939463 2.9861927 3.0164608 3.0022628 2.8141741 2.9024876 2.9299627 3.0400618 2.8461358 2.9852230 2.8774619 3.0172965 3.0962840 3.1228273 3.0113293 2.9053054 2.9678177 2.9500909 2.8147321 2.7429828 2.7970174 2.8274280 2.7967321 2.7508697 2.8395277 2.8639746 2.7957695 2.7608582 2.7553240 2.6934047 2.5196004 2.6510230 2.7871111 2.7234963 2.7203055 2.7218903 2.8211315 2.9269204 2.8939827 2.8219753 2.6876679 2.5907481 2.7232394 2.8666493 3.0704568 2.7580392 2.7100821 2.8716632 2.8642883 3.0348221 2.9442032 2.8042986 2.9195668 2.8924226 2.9956347 2.8493020 2.7872660 2.9456297 2.8838592 2.9535492 3.1678302 2.8926422 2.3052901 2.1429945 2.1997892 2.3898920 2.2905387 2.4552940 2.2197993 2.1448910 2.1699493 2.0920596 2.3651985 1.8850839 2.2382149 1.9043541 2.1857759 2.7053760 2.5781485 2.4852313 2.3638256 2.6107592 2.4919176 2.3459619 2.4435922 2.3942106 2.6372069 2.6164304 2.5797192 2.5181718 2.7356088 2.6169031 2.4766963 2.4550250 2.6555092 2.6654543 2.6532212 2.2921229 2.6665306 2.6511913 2.7140866 2.3443080 2.6766387 2.4970916 2.7974878 2.0950329 1.9493554 1.9982284 1.8599643 1.9294904 1.8159850 2.0436983 2.0901035 2.1118999 1.9181992 1.9630860 2.0554605 1.9687090 1.7423172 1.8912506 2.1003100 2.0313167 1.9967932 2.3223207 2.3101343 2.4304322 2.4441694 2.2315286 2.2645400 2.3369290 2.3053571 2.3444724 2.3391350 2.4034179 2.5311709 2.7119859 2.5970186 2.4532367 2.3228060 2.5551465 2.2562670 2.0840521 2.2273460 2.0293166 2.0266452 2.1613420 1.9771743 2.0928178 2.0370743 2.2082760 1.9630442 2.2373184 2.0964650 2.1306077 2.0273576 2.1805404 2.1274072 2.1201557 2.1131992 1.9680687 2.0389560 1.9775456 1.9862281 2.0670613 1.9719020 1.9647706 2.0068376 2.1087922 1.9292391 1.9717870 2.0965895 2.0611912 1.9892885 2.2491445 2.2379432 2.0716918 2.2083900 1.9752100 2.2028782 2.1141293 1.9890433 2.0285535 1.8364246 1.9015534 1.8805290 1.9400878 2.0588811 2.2045679 2.0089251 2.0833065 2.3507790 2.5012060 2.5478707 2.3574398 2.1668796 2.5352665 2.4645916 2.3138497 2.0058046 2.4272582 2.4797247 2.3637020 2.4667413 2.1826640 2.1206018 2.5223284 2.1462643 2.2702982 2.4104040 2.3411183 2.2289167 2.2228921 2.0152570 1.9546716 2.1816769 2.3158170 2.4911777 2.1764590 2.6596821 2.7538396 1.9446589 2.7433620 2.0981254 2.3383590 1.9858536 2.0886822 2.2164910 2.2664595 2.7592078 2.7864081 2.8896921 2.7058487 2.6885709 2.6919536 2.9172407 2.8390568 2.4453766 2.5119153 2.5777497 2.4680637 2.4335977 2.2664340 2.2231917 2.2172321 1.9624631 2.3217331 2.3310476 2.1245988 1.9904133 2.1047954 2.1091791 2.2119742 2.1825731 2.0857231 2.0371545 1.9166372 2.1528961 2.1771002 2.3552676 2.1637990 2.1122198 2.3153392 2.3366822 2.0361797 2.2441514 2.3356948 1.9774729 2.0695016 2.2380278 2.5194519 2.1828946 2.4151596 2.3140070 2.2844029 2.2888834 2.4729519 2.4000124 2.1708405 2.4901536 2.3147651 2.6757065 2.6720271 2.9521463 2.8964659 2.7907968 2.5117472 2.6087452 2.6812622 3.0230952 2.7803581 2.3681997 2.0139562 2.4141399 2.7799606 2.5260359 
assembly_BlackSea12|NODE_921_length_75344_cov_7.391996_49|protein        1.9140891 1.9966095 1.8292443 1.9850064 1.8042294 1.7354195 1.8342397 1.8600460 1.9172597 1.8998622 2.0054330 1.6291748 2.1234149 1.7848460 1.7356097 1.6541353 1.9810830 2.0552549 1.8354019 1.9261142 1.7554815 1.8890042 1.9575693 2.0604366 2.1196711 2.2611293 1.9930606 1.9952824 2.0083851 2.0569772 2.3158720 2.1504515 2.0760407 2.3207801 1.9073675 2.0667899 2.3799570 1.9610225 2.3594704 2.1275452 1.9419048 2.1116499 1.6733303 1.5986923 1.4297388 1.6687024 1.5562873 1.5278793 1.7146251 1.6772876 1.8154590 1.7335168 1.7144655 1.5963311 1.6611115 1.7995981 1.8402751 1.8265508 1.8019575 1.6794920 1.8911614 2.1471800 1.8472324 1.8539294 1.8421380 1.8391851 1.7535885 1.9323790 1.8288156 1.5708603 1.6407140 1.9017613 2.1339088 1.8863052 1.6294860 1.8970737 1.7003663 1.6881535 1.6362844 1.6142999 1.6033247 1.9172809 1.8023660 1.7584788 1.7780149 1.6025147 1.5022327 1.8957747 1.7016096 1.7758092 1.9004058 1.6565234 1.7588795 1.8420302 1.8067443 1.7646018 1.8397064 1.9757026 1.9591849 2.0028690 1.8769727 1.9017341 1.9829829 1.7886365 1.8466018 2.0504470 1.9119769 1.9940553 1.9968567 1.8483059 1.6596193 1.5564036 1.8233549 1.6899657 1.8042720 1.6907165 1.9574883 1.8738636 1.8484453 1.9398496 1.9542433 1.5398169 1.4965050 1.9876208 1.9639903 1.8816801 1.9582482 1.9299275 1.7640472 1.9194501 1.6226101 1.7063606 1.8793603 1.8480230 1.8810078 1.8408482 2.0520152 1.8410164 1.9625962 1.8626547 1.9433031 1.9915521 2.1034394 1.7367037 1.8260073 1.9633399 1.6797890 1.9219627 1.6600761 1.8321648 1.9913056 1.7991904 1.8814997 1.8492742 1.7668876 1.4912603 1.8668682 1.8707191 1.8340483 1.8795938 1.8285003 1.8252618 1.8745368 2.0465976 1.9004381 1.7736629 1.8975180 1.8897435 2.1322475 1.9903294 2.1172180 1.9939665 1.6899961 1.7449956 1.9440814 1.8044940 1.8881907 1.8352289 1.7134503 1.6652903 1.7504224 1.9944057 1.8393881 1.5090920 1.5587575 2.0597716 2.0542443 2.0734681 1.6588008 2.0680691 2.4545348 2.3673354 2.3540283 2.3702872 2.3525762 2.5031440 2.2511724 2.3229943 2.3869209 2.3955819 2.6523458 2.5464020 2.4142703 2.3431634 2.2887383 2.4662272 2.4702458 2.3829064 2.4342778 2.4415001 2.3291396 2.3315166 2.3272702 2.3703451 2.2440829 2.2820704 2.2436862 2.2628242 2.2942713 2.2063899 2.4968526 2.4302957 2.2471853 2.5532565 2.5569635 2.4221107 2.0872965 2.0517352 1.6276191 1.7726120 1.8337237 1.9453283 1.7007888 1.8583166 2.1622489 2.0966322 2.4248276 1.8118508 2.2135974 2.2655224 2.0347582 2.0216568 2.2477122 1.8289191 2.1265039 2.1244105 1.9935816 2.1117002 2.0531545 2.0054533 1.9396779 2.2729857 2.0017869 2.1082816 2.2055008 1.9151593 2.1168059 2.1503612 2.1887533 2.0764887 2.1112711 2.2178479 1.9780923 2.0508855 1.8422523 2.2271339 2.0365739 2.1692052 2.0073031 2.2466308 2.1807955 2.3648005 2.2101018 2.2721856 2.1662252 2.1609420 2.1473171 2.1071802 2.1946329 2.1009964 2.0369363 1.7485779 2.1360825 1.9234332 2.1131347 2.1191777 2.3002508 2.1338266 2.0258898 2.2103220 2.1481823 2.0757244 2.1469585 2.2829573 2.2780854 2.2364661 2.3851637 2.2038371 2.1218428 1.8827905 2.1368774 2.1410869 1.9762926 2.2273572 2.3485707 2.4125734 1.8428757 2.1106889 2.2847075 2.2480182 2.3547497 2.3656104 2.1000859 2.1718637 2.2696219 2.2082940 2.3580237 2.0886914 1.9450308 2.1818528 1.9950497 2.1220466 1.7953095 2.4290290 2.2361417 2.2062110 2.1633138 2.1335032 2.2228845 2.0851353 2.1833504 2.0320279 2.1432182 2.2736876 2.1147949 2.2725819 2.1259618 2.1540813 2.0267762 1.9594565 1.9889949 2.2026915 2.0891964 2.0364845 2.2584867 2.3054495 2.2838073 2.3968435 2.2614486 2.2593299 1.9097642 2.4484209 2.1942850 2.2668613 2.0990208 2.1581821 1.5872949 2.1418320 2.0227790 2.0026923 1.9708897 2.0698985 2.0994480 2.0911647 1.8029335 1.6934534 1.9752264 2.0361261 2.0060104 2.0539853 1.9971243 2.0506645 2.2451911 2.2233484 2.1621705 2.3652540 1.9939072 2.0139360 2.2339274 2.2524996 2.1554265 1.9818374 1.8495041 2.0540305 2.2304558 1.9378680 1.9171495 2.0304208 2.0313662 2.1165682 1.8226140 1.7742582 1.6476929 1.7747395 1.6167068 1.4174587 1.5977304 1.5253951 1.5885588 1.2329663 1.4931704 1.4726790 1.3059217 1.3729372 1.3662978 1.0991161 1.4234519 1.2442357 1.4411402 1.3655150 1.2862261 1.3256490 1.4232722 1.3964734 1.4379232 1.2639658 1.3789085 1.5261434 1.4387952 1.3206616 1.3509699 1.2896269 1.3784996 1.3782370 1.2885920 1.3525328 1.2668136 1.3278633 1.3917262 1.3077407 1.3767866 1.2836811 1.3831913 1.3534604 1.4266379 1.6314205 1.5061345 1.4736680 1.5274805 1.2944839 1.1284816 1.1796924 1.4341050 1.4698349 1.3726756 1.6502247 1.6137759 1.5315564 1.4064542 1.4900460 1.7274078 1.3681082 1.4224358 1.5298155 1.2313633 1.4850779 1.3381548 1.4020701 1.4455247 1.1719638 1.3767870 1.3419003 1.1798587 1.2960609 1.4006034 1.3048100 1.2861110 1.2191252 1.4619978 1.6634981 1.3996006 1.3442523 1.4311068 1.4335154 1.5300081 1.6351263 1.3653342 1.3229387 1.3291987 1.4700433 1.3257511 1.5424390 1.4590526 1.5391523 1.5405662 1.6441220 1.5122495 1.3133499 1.3418698 1.4486567 1.2985160 1.3173747 1.7458994 1.5508690 1.5117510 1.6289769 1.5210308 1.6698762 1.5204234 1.5617785 1.4974769 1.3677872 1.6157860 1.6111877 1.6707952 1.5468155 1.6654693 1.5685069 1.8954182 1.6570177 1.6003104 1.8240312 2.0046690 1.8151375 1.9549419 1.5431515 1.6344236 1.5375435 1.5845081 1.6376168 1.6164631 1.5711764 1.6555219 1.6136769 1.7510277 1.6083206 1.7555382 1.6761268 1.5924628 1.5413581 1.6306403 1.6781409 1.6654000 1.6479673 1.7022641 1.5755125 1.5391606 1.7863355 1.8803440 1.7360445 1.7638491 1.6009504 1.5286066 1.5899451 1.5543726 1.6191750 1.7760723 1.8415760 1.9589269 2.0866738 1.9023098 1.8911004 1.8070766 1.5468618 1.9791906 2.2801057 2.0318554 2.0600303 2.0957368 2.2895713 2.1348356 2.1410592 1.7024451 1.7280374 1.7247926 1.5366369 1.9551419 2.0458546 2.1563616 1.9915740 1.8020236 1.5813919 1.6870557 1.7248542 1.6430133 1.8072970 1.7954620 1.6315263 1.7403551 1.6360840 1.6626369 1.7130505 1.3803683 1.3159165 1.4119506 1.4138171 1.6754049 1.6831059 1.4553855 1.3338157 1.2165551 1.4191540 1.3884386 1.4748364 1.3077130 1.4257599 1.3946977 1.3441879 1.3167846 1.3984818 1.2724386 1.2463421 1.3909199 1.4056880 1.3106597 1.4316846 1.2417123 1.4192045 0.7161904 0.6941923 0.6695083 0.6668530 0.6670500 0.6660188 0.6382699 0.6568232 0.7143453 0.7163218 0.6940651 0.6798358 0.7154504 0.6048462 0.6254642 0.6550174 0.6640069 0.5419094 0.5934463 0.6399108 0.6849377 0.7200278 0.6939945 0.5711197 0.5363740 0.4598647 0.5595560 0.0000000 0.5909881 0.6780472 0.6328692 0.6318097 0.6431152 0.5735190 0.5595805 0.5942398 0.6580468 0.7529064 0.6734971 0.6694415 0.6489399 0.6696866 0.6132287 0.6479435 0.6241837 0.5723743 0.7108943 0.6604721 0.6554927 0.6241227 0.6506235 0.7783448 0.6972496 0.8199781 0.6750184 0.8606556 1.0395455 1.1344946 1.0559478 0.9640120 1.2485185 1.3657614 1.5083843 1.4142262 1.3769224 1.3019773 1.4853877 1.5251796 1.6315465 1.5092354 1.5455072 1.5454913 1.4788273 1.3401419 1.5212353 1.4193621 1.4188126 1.5865736 1.4500311 1.4218708 1.3521801 1.3786835 1.3369975 1.4348514 1.3050900 1.3474237 1.4279959 1.3908518 1.6312663 1.5081314 1.7073244 1.4660439 1.5994747 1.4638145 1.3932235 1.4996250 1.4785670 1.5724935 1.4265922 1.5153035 1.6265269 1.2974758 1.6960257 1.5269446 1.4991891 1.4360604 1.4228205 1.4361113 1.4225955 1.4356994 1.4516967 1.4684688 1.3070083 1.3883666 1.2802921 1.4564708 1.8729264 1.3825463 1.4468284 1.4262797 1.3831438 1.3371283 1.6181573 1.6947353 1.7984793 1.5613936 1.6158057 1.6565173 1.6609370 1.6165174 1.5878763 1.7301960 1.4547004 1.8644076 1.7941588 1.6429667 1.7735596 1.7638072 1.7935006 1.8413280 1.5821456 1.6282783 1.7545412 1.8618328 1.9743462 1.9651260 2.0737777 2.0020232 1.7247242 2.1556510 1.8023299 1.7654757 1.9568625 1.6586961 2.1924269 1.6179960 1.9457376 1.4355242 1.7910825 1.6562701 1.7033728 1.8585591 1.9446696 1.8129130 1.7984732 1.8613071 1.9360060 1.8150886 1.8161982 1.8376036 1.6514694 1.7391639 2.1726737 1.7364817 2.2514237 1.8986224 1.8831444 1.8279693 2.1088912 2.0485509 2.2339328 2.1176407 2.1543073 2.2127236 1.8299732 1.8669824 1.8685030 1.6068044 1.9349140 1.6337633 1.5025016 1.2967908 1.4171703 1.6130441 1.8302532 1.8721300 1.9394295 1.8928776 1.6822497 1.9187928 1.9367819 1.8350659 1.8774099 2.0040243 2.0066431 1.6237383 1.6400840 1.8350812 1.7746846 1.8994364 1.8562343 1.9992325 1.8309905 1.7390715 1.8126942 2.0123114 1.8010468 2.2677525 1.9070487 2.1660918 2.1631504 1.9116848 1.9286930 1.9188653 2.3143824 2.2127405 2.2365566 2.2087128 2.3184253 2.3187104 2.2880235 2.2991056 2.3118163 2.2951356 2.3240354 2.2919554 2.3487092 2.3860624 2.4251170 2.3561589 2.3365007 2.4332969 2.3646455 2.2780649 2.4099878 2.1618672 2.0819555 2.1839290 2.1945768 2.2718637 2.0712692 2.2789663 1.9850313 2.0338581 2.1841239 2.1891146 2.3907181 2.3190056 2.3694252 2.3932977 2.1950638 2.1749926 2.5521310 2.3007574 2.2998591 2.4666536 2.4447017 2.3031674 2.3391443 2.4162508 2.4350593 2.3206407 2.2976552 2.2574508 2.2094073 2.1985760 1.9188102 1.8811377 2.3408229 2.0475292 2.4639913 2.1937343 2.1935150 2.1568153 2.2323474 2.2853144 2.1517949 2.2553040 2.1720041 2.1380951 2.2846069 2.1990729 2.1795687 2.0573802 2.0137628 2.3333685 2.2355616 2.1618005 2.0628477 2.1392544 2.1920674 2.1737160 2.1958007 2.0451384 2.1298737 2.0361277 2.1743730 2.1438235 2.1270044 2.1095428 2.1797618 2.2806329 2.1613109 2.3681005 2.4145196 2.3844169 2.4915753 2.3831510 2.1911476 2.3548040 2.1178618 2.0107335 1.8645445 2.2448851 2.5563559 2.4552347 2.7130924 2.4283170 2.2241345 2.1933166 2.4170681 2.7704336 2.7984890 2.6463949 2.7582623 2.8811421 2.7752825 2.7165667 2.6279779 2.7946367 2.6753402 2.7672076 2.5278836 2.5664443 2.5985585 2.6452870 2.6127933 3.0776929 2.7935295 2.3358210 2.7793390 2.6932886 2.7888278 2.5669623 2.7914286 2.7348220 2.6437027 2.6375558 2.5422952 2.5887114 2.7481913 2.6603598 2.6424116 2.7310971 2.2966780 2.7523919 2.8018927 2.6700098 2.6917598 2.7693231 2.8814514 2.8223021 2.6678172 2.7144666 2.6189232 2.7267326 2.8342179 2.6744780 2.6880091 2.6699716 2.5441458 2.5973380 2.5835262 2.6558060 2.9378076 2.9692475 2.5574808 2.8809163 2.6097327 2.9310872 2.7106232 3.0758855 2.7544710 2.6841858 2.9536593 2.6847256 2.6642863 2.6517493 2.5241779 2.5171489 2.4590929 2.4510966 2.4315109 2.4896709 2.3698551 2.7678290 2.6287143 2.6736866 2.6927982 2.4969846 2.4814626 3.0300140 2.9245572 3.1086832 3.0724798 2.9943705 2.9524347 2.7032026 2.7056304 2.7300838 2.8480776 2.6153380 2.5449823 2.8339846 2.7613213 2.6741264 2.7539112 2.7611959 2.5607016 2.7432681 2.9148456 2.6523226 2.6734863 2.6518300 2.5535267 2.4664374 2.5175743 2.4749772 2.5349765 2.7832958 2.5136118 2.5738669 2.5638175 2.5378699 2.6113927 2.6684704 2.4929190 2.6190555 2.8248019 2.8429580 2.5918857 2.8270858 2.8483010 2.5885214 2.6834390 2.6375217 2.3791421 2.5483192 2.6587345 2.5650109 2.5271456 2.6709707 2.6381775 2.5768734 2.4747122 2.5145476 2.6743901 2.5993039 2.8398459 2.7946816 2.6877570 2.5580989 2.4916442 2.6914163 2.6558019 2.6187197 2.7091686 2.7679548 2.7500888 2.8790283 2.7635018 2.7903204 2.6731374 2.9067652 2.6319256 2.8273777 2.3956231 2.8045635 2.8467880 2.6652149 2.7801019 2.6646991 2.7493740 2.7289307 2.8552427 2.8245547 2.6349215 2.6090484 2.7765121 2.5946531 2.7164349 2.7687540 2.5868620 2.7242242 2.7279835 2.5251383 2.7106849 2.7972970 2.9455613 2.7332412 2.8364604 2.8531312 2.7044803 2.8334766 2.5547108 2.7359021 2.6637895 2.5101403 2.7055054 2.5875262 2.6201590 2.7087405 2.6657376 2.4538625 2.7697386 2.6000334 2.6071719 2.5637053 2.5011781 2.5604162 2.5786987 2.5389070 2.6582862 2.4333452 2.4556991 2.6839679 2.5054063 2.4012765 2.5337779 2.4595619 2.4770114 2.4232848 2.3359593 2.6542797 2.6958420 2.8265552 2.6847988 2.5750351 2.6382181 2.4868298 2.5776199 2.6391016 2.3199564 2.4763388 2.3862279 2.3169793 2.4473755 2.5326556 2.4735712 2.5499110 2.5556744 2.4735458 2.6077103 2.5609627 2.7077723 2.5520928 2.5103716 2.4380768 2.5196143 2.5895734 2.5768474 2.8002886 2.4923314 2.6141573 2.6022439 2.6810617 2.4635836 2.3983925 2.6495856 2.7413436 2.7366077 2.8315710 2.9303646 2.7810802 2.8081153 2.7254121 2.6761508 2.7346980 2.4847592 2.8263443 2.4908719 2.6084197 2.7511467 2.6140539 2.5970339 2.5474617 2.8456368 2.7637471 2.8280563 2.7080115 2.5113681 2.6732944 2.6787845 2.7119862 2.6415220 2.6849814 2.9009670 2.6952966 2.8436452 2.6292074 2.4321431 2.6989847 2.5388495 2.5591298 2.3511713 2.3285514 2.2743327 2.4174044 2.3980908 2.3938899 2.5042046 2.3621527 2.4994683 2.4118145 2.4850082 2.4257644 2.3386331 2.4861062 2.4564481 2.3251945 2.4341551 2.4039451 2.5442052 2.4932332 2.3876353 2.5423920 2.5504179 2.4556981 2.5309981 2.4005794 2.5426854 2.2507079 2.2703607 2.5314239 2.7874328 2.4693883 2.5328872 2.9009774 2.4465863 2.8853757 2.6432109 2.3190160 2.5308314 2.6025291 2.7630895 2.3740777 2.5468084 2.9176717 2.6358105 2.6846099 2.8158378 2.4583941 2.6044363 2.4891341 2.7801107 2.6391731 2.5633655 2.6452936 2.6329600 2.7107327 2.6844340 2.6196578 2.6152560 2.8072640 2.5651163 2.5378712 2.6509461 2.5934551 2.4945684 2.4958483 1.9071419 2.4224141 2.5751179 2.7515539 2.5223401 2.6871505 2.4484283 2.4954375 2.4799046 2.4919968 2.8257908 2.8537553 2.7292510 3.1170102 2.8713402 2.6491150 2.4888779 2.6071444 2.7260110 2.6721327 2.8263849 2.9387294 2.9741394 2.4409910 2.5598256 2.7546815 2.6607088 2.7563215 2.6332914 2.5954447 2.4847930 2.6187747 2.3475004 2.0975831 2.3731644 2.7443679 2.6061645 2.6819611 2.5261960 2.6109931 2.3753841 2.6320775 2.2652732 2.6742616 2.5466011 2.7435918 2.8859340 2.6391393 2.6912291 2.5504221 2.5666631 2.3816604 2.5675576 2.7514674 2.5152602 2.5484884 2.5649433 2.5253018 2.7561177 2.2870651 2.3918654 2.7410028 2.5347504 2.6355132 2.8645167 2.7094709 2.6327520 2.5226162 2.5871841 2.4998798 2.4733383 2.5334349 2.5355648 2.5501278 2.7013221 2.6406547 2.5258277 2.3033450 2.5129123 2.4756337 2.6314033 2.7698892 2.6332967 2.5156758 2.3758349 2.6728982 2.4852323 2.6178086 2.6464207 2.5176650 2.5034652 2.5415844 2.7004618 2.6923266 2.6571041 2.6820351 2.6373555 2.7360217 3.0274377 2.7559760 2.7984441 2.8009264 2.6556986 2.8955858 2.5947311 2.4608306 2.5215226 2.6179005 2.6128040 2.4351139 2.6528740 2.5222470 2.8128397 2.8231907 2.9185475 2.6603217 2.8901028 2.8952079 3.0002111 2.5133599 2.8866187 2.7140961 2.7475394 2.7390479 2.7958874 2.6838735 2.5583221 2.5748567 2.6317676 2.5477273 2.6134405 2.7146304 2.5023915 2.6598064 2.6352358 2.8016964 2.7786444 2.8292695 2.8695911 2.5856990 2.6451066 2.7921024 2.7677212 2.8630417 2.3495235 2.5284191 2.6804479 2.7576493 2.7656643 2.4418716 3.1296857 2.6283342 2.8145198 2.7096742 2.7665387 3.1330119 2.9429561 2.6401465 2.5736372 2.7600626 2.4707855 2.7108874 2.7629195 2.7713986 2.6116123 2.7548074 2.5388603 2.5906296 2.6995868 2.7612474 2.5180478 2.5726902 2.5883011 2.8905452 2.5772300 2.8850778 2.9345836 2.8631073 2.8860667 2.8585009 2.7109516 2.5137162 2.7747811 2.7283254 2.5937995 2.7278749 2.6160182 2.6983870 2.6872283 2.6931136 2.8655249 2.8974164 2.6299524 2.4878032 2.4472756 2.5937445 2.3938700 3.0147533 2.7023931 2.9341915 2.6865446 2.7901908 3.0959147 2.5978841 2.7019126 2.5817273 2.5514562 2.6217266 2.3924257 2.3680075 2.1567755 2.4713111 2.5763142 2.3383257 2.2960411 2.6713224 2.7646839 2.8697317 2.5341969 2.6612360 2.4161385 2.3587762 2.8739711 2.6385639 2.6098613 2.8176872 2.4651346 3.0207365 2.7790211 2.9131568 2.8299545 2.6395876 2.8149204 3.1262614 3.0143165 2.5740576 2.6878118 2.8747232 2.8053944 2.4806565 2.4664229 2.4856285 1.9895083 2.3196588 2.4104926 2.6378269 2.2034700 2.2876181 2.6173648 2.5621760 2.5015518 2.5193782 2.5339435 2.6697222 2.6246621 2.6556871 2.6916887 2.7450366 2.6435798 2.6776251 2.6968636 2.7974931 2.6684206 2.7433087 2.6406065 2.6386304 2.8055175 2.6250550 2.7207431 2.7787641 2.7548768 2.7535302 2.5803751 2.6468573 2.5975490 2.7456970 2.7266031 2.6682667 2.7762418 2.5890786 2.5559440 2.6248169 2.3677480 2.4342444 2.7771540 2.5625629 2.6393144 2.6909984 2.7304581 2.7911924 2.9090523 2.4582460 2.1777182 2.7489227 2.1460094 2.6713162 2.7119115 2.5923603 2.6167241 2.8825573 3.0754947 3.0287723 2.9089035 2.9235569 3.0414114 3.0788134 2.9028735 2.7759189 2.8039621 2.9580445 2.9630096 2.8201086 2.6506598 2.6814967 2.8758917 2.6978360 2.6676440 2.7653136 2.7406377 2.8909316 2.9182282 2.5282762 2.7022655 2.6824281 2.8164088 2.3473617 2.6800464 2.8545722 2.8110731 2.7828079 2.8965166 2.3306656 2.2801831 2.3709065 2.2446325 2.3472530 2.6171943 2.6674437 2.9057253 2.9172677 2.8326569 2.9224281 2.8841980 2.9215516 2.3981326 2.4819230 2.2712155 2.2501331 2.6128073 2.4324590 2.3978364 2.3569506 2.4735186 2.2889926 2.4341433 2.4327072 2.4561454 2.2637075 2.2020901 2.2836711 2.3366062 2.2618841 2.1719546 2.3565869 2.5041864 2.5129646 2.3405193 2.5035282 2.1857186 2.4900152 2.5046814 2.5778685 2.6681147 2.3183758 2.5037076 2.1309526 2.1900337 2.1665454 2.0409363 2.1792760 2.1585693 2.1184059 2.1896114 1.9648145 2.0204185 2.1945936 2.0123163 2.2575556 2.1263500 2.2770136 1.8229189 2.2589638 2.1161090 2.2060283 2.4567881 2.0664824 2.2750923 1.9657343 2.5882273 2.4529472 2.2821509 2.4560382 2.3804976 2.4504988 2.4248642 2.5145702 2.4896409 2.0504367 2.1196938 2.3231950 2.6686473 2.0798136 2.4599977 2.0089534 2.3846068 2.3540427 2.5333779 2.4977349 2.5719792 2.6183485 2.3920991 2.0946705 2.2924389 2.3570711 2.0611188 2.2828927 2.4492718 2.3255049 2.3075356 2.3617955 1.8693947 2.3841551 2.4006745 2.4017020 2.0595124 2.2753821 2.2566612 1.9810661 2.4056289 2.3877655 2.2800032 2.4029697 2.3361627 2.4708701 2.4028350 2.1453323 2.1671640 2.2521154 2.0210391 2.3999547 2.2954820 2.3058494 1.9480338 2.1893351 2.5695578 2.5267865 2.5830120 2.4391203 2.6271561 2.5481488 2.3178350 2.5231289 2.3845374 2.5311751 2.6218009 2.5011257 2.3383846 2.3932525 2.4644573 2.3988891 2.4794149 2.6081023 2.5176213 2.5273004 2.5200064 2.8850480 2.5959090 2.6790050 2.5580852 2.6754601 2.7325203 2.4932507 2.5703075 2.2229964 2.6164418 2.1156720 2.6845307 2.5359075 2.4663795 2.6072682 2.5346194 2.3734828 2.4444115 2.3620809 2.3866756 2.6213451 2.3741474 2.3899342 2.6009740 2.6016439 2.5930932 2.5150738 2.4832796 2.4626562 2.6036939 2.4177617 2.3835170 2.4427697 2.4479836 2.4686244 2.4069158 2.3808712 2.3382818 2.3600454 2.4616696 2.2977852 2.4386539 2.5203839 2.5554890 2.6464550 2.5006432 2.2962038 2.2886013 2.2900412 2.4644196 2.4630659 2.6072358 2.6571707 2.0482648 2.5995435 2.6312757 2.0402673 2.5257158 2.4593804 2.5742742 2.5986285 2.3871848 2.4975839 2.4204777 2.3226212 2.3902150 2.4040078 2.5591298 2.8205239 2.8482677 2.3492030 2.3944592 2.1382681 2.2507814 2.3621795 2.0685317 2.0006738 2.2296551 2.3197845 2.3547429 2.5772596 2.3156293 2.5641257 2.3464827 2.6656411 2.5602283 2.5742546 2.2789747 1.9512632 2.3186541 1.9468251 2.4158727 2.4620681 2.0301906 2.3919400 2.4920007 2.4752890 2.3238085 2.1622121 2.0885775 2.2150084 2.2556098 1.9570939 2.1571925 1.9259111 2.1545446 2.1502616 2.1428741 2.2626133 2.3153153 2.1519079 1.9458654 2.4189523 2.0621925 1.9235238 2.2791399 2.2536595 2.2449654 2.0851962 2.2006229 2.3421213 2.1643020 2.0967194 2.2295349 2.2144941 1.8997286 1.9046297 2.2270695 2.2265177 2.3756996 2.1771754 2.2662610 2.1704047 2.1548305 2.0595371 2.1116673 2.3188527 2.0131800 2.3305437 2.2544500 2.2388734 2.0008657 2.1537485 2.2360321 2.2612281 2.1428015 1.7072302 2.2648658 2.0704523 1.8779352 2.3382355 2.1777322 2.1662774 2.3849556 1.9991741 2.2854502 2.2261489 1.9349938 2.2744990 2.1386459 2.2906657 2.2342998 2.3071562 2.1758796 1.8312145 2.1627980 2.3343202 2.2613519 2.6524025 2.5520821 2.2728961 2.2673377 2.3143963 2.3323829 2.4701679 2.6238426 1.8801240 2.3282602 2.4727518 2.3177821 2.4654998 2.3737623 2.4498816 2.4213883 2.4773794 1.9781880 2.3107248 2.2453604 2.3130905 2.1516484 2.4383524 2.1456491 2.5652286 2.6724204 2.5462058 2.4949734 2.5082002 2.4437918 2.5818579 2.4828045 2.3504438 2.2060211 2.0752176 2.1255407 2.5153112 2.4629354 2.6979333 2.2025847 2.3048326 2.1179794 2.5757395 2.6325479 2.5317199 2.3217477 2.3524313 2.0648833 2.3579107 2.3352639 2.5651575 1.7696612 2.3169289 2.0945418 2.0661708 2.2379551 2.2855824 1.8089566 2.3532772 2.3706115 2.2664602 2.2746187 2.1670689 2.6556298 2.1532893 2.3526594 2.1515254 2.0483860 2.0912717 2.1839208 2.1002296 2.0301135 2.3100014 2.1405504 2.1035598 2.3040581 2.4526301 2.7080544 1.8254565 2.3981854 2.2474430 2.4647539 2.4156613 2.2115554 2.3038995 2.3321574 2.3238222 2.3276699 2.3911017 2.4677072 2.2021881 2.3564334 2.3698128 2.3285237 2.3341197 2.2689597 2.2676425 2.4401344 2.4178420 2.4382959 2.1582404 2.6283416 2.1928046 2.4662973 2.3347776 2.7227245 2.4985714 2.3948005 2.2565867 2.2923067 2.2626938 2.2464431 2.0802090 2.1973460 2.1320295 2.1377771 2.1974739 2.3366963 2.0669209 2.1883916 2.1873039 2.2716997 2.3903774 2.2708004 2.4357888 2.4552228 2.2763196 2.4201008 2.5170046 2.5360972 2.5148832 2.4866548 1.9712708 2.3526219 2.3245091 2.0152193 2.7834735 2.6604140 2.6911696 2.6495256 2.6681753 2.6594228 2.2321794 2.3280499 2.2901998 2.8328829 2.7480106 2.2705313 2.3202141 2.1387133 2.4151749 2.2125218 2.9807960 2.4382038 2.1759469 2.3924136 1.9398559 2.6211013 2.2007767 2.5738332 2.0817784 2.6592184 2.7236290 2.5634247 2.5150596 2.7441519 2.3022073 2.3894965 2.3700774 2.5574624 2.4619675 2.0697487 2.5242665 2.2120084 2.3003007 2.2698302 2.4823679 2.7116580 2.5373065 2.2528260 2.3530096 2.2426069 2.2132158 1.9074030 2.3171275 2.3347312 2.4376359 2.3175187 2.2175067 1.9956990 1.8532797 2.2933616 2.0528844 2.0616093 2.1466825 2.1658462 2.2895558 2.4989199 2.3763677 2.1525874 2.6679226 2.5568256 2.5086453 2.2823672 2.4001693 1.9802897 2.2737228 2.4482076 2.1392942 2.4897907 2.3076908 2.2793287 2.2989003 2.5861228 2.6191015 2.5423377 2.3772871 2.4773405 2.5321205 2.5241517 2.5988770 2.4322166 2.1772552 2.2099896 1.8580711 2.0802917 2.3072515 1.9668753 1.9096010 1.9857491 2.1345387 2.6135145 2.5847921 2.2868099 2.5490446 2.5419495 2.1152222 2.3557474 2.3634260 2.4053694 2.3996976 2.3549764 2.4508135 2.5897461 2.6629515 2.6024483 2.8152165 2.8314284 2.7346434 2.4491471 2.7239411 2.6258867 2.7313990 2.6693522 2.6998644 2.5876562 2.7732885 2.7685198 2.4723013 2.7424136 2.3666271 2.5785890 2.6478692 2.5351271 2.7251527 2.4605711 2.4018681 2.7107883 2.4921411 2.3299171 2.5967174 2.3645531 2.7244437 2.5617075 2.4954481 2.2813411 2.3043612 2.4910556 2.6395452 2.6342112 2.7686251 2.6883958 2.5866540 2.0671950 2.1713721 2.2563271 2.3587107 2.5623545 2.2999426 2.4726080 2.4389423 2.5267662 2.1883028 2.1125963 2.3131792 2.5091820 2.7751911 2.5449864 2.8522693 2.8336748 2.6185029 2.7690776 2.6966849 3.0083169 2.6503403 2.6118258 2.6170918 2.5479193 2.5521645 2.5615190 2.5296019 2.5149096 2.0853594 2.6564918 2.4952748 2.8067020 1.9574346 1.9832899 2.3423340 2.2432329 1.7393021 2.3506266 2.0475145 2.2313112 2.3765484 2.3160984 2.5045344 2.3587223 2.2415193 2.3565860 2.3544409 2.3893922 2.2060191 2.4673974 2.1955945 2.2648724 2.5375687 2.6861202 2.6604341 2.4149007 2.8069026 2.5191233 2.2190323 2.6730942 2.6766545 2.6888698 2.4114679 2.5999506 2.6748578 2.7128552 2.8752092 2.8088978 2.6730938 2.5460097 2.8792845 2.8764181 2.6675019 2.6271943 2.7842093 2.9630581 3.0012438 2.8196368 2.8358816 2.6643774 2.9705082 2.7934709 2.6517354 2.7074947 2.8226574 2.9201805 2.9830508 2.6159703 2.9168505 2.6687730 2.8401009 3.0131453 3.0049502 2.5518351 2.8314792 2.5754769 3.0171793 2.3289320 2.2819705 2.5607979 2.6176353 2.5397153 2.6337046 2.6425361 2.7090680 2.7346421 2.1809612 2.1718690 2.1115448 1.9829596 2.1084973 2.1512701 2.2575475 2.1779800 2.3399901 2.3657374 2.3743395 2.1103191 2.1939239 2.2787971 2.1069311 1.8609443 2.0404924 2.1181607 1.9916168 2.1367873 2.1747965 2.2573450 2.4525203 2.4067973 2.5343783 2.8407844 2.1290053 2.2704991 2.1411716 2.1180444 2.1683329 2.1821013 1.8683120 2.2191066 2.0986673 2.2549341 2.7393903 2.8516045 2.6885376 2.6247120 2.7706658 2.7370626 2.7215004 2.7290324 2.6155389 2.7873728 2.8640231 2.7778017 2.8830653 3.5812607 3.3273305 3.5190397 3.5091507 3.6209728 3.3403704 3.4110622 3.4362550 3.6834724 3.5086340 3.5950279 3.4123851 3.1425021 3.6049420 3.5792491 3.4043291 3.2386394 3.6996296 3.7030751 3.0938640 3.1228737 3.1038336 3.0128893 3.0990005 3.1747662 3.2818451 3.2871143 3.4231621 3.4195593 3.2845790 3.1292244 2.9400320 3.0457090 3.3360145 3.0710182 3.1650499 3.0029533 3.1404524 3.2225386 3.3652256 3.1545175 3.1400680 3.1214811 2.9405196 2.9833081 3.2402670 3.1971418 3.1526886 3.0175927 3.3126134 3.3208171 3.3241035 3.1428470 3.2730887 3.1826579 3.1802206 3.2503554 3.0890719 3.3960303 3.2904249 3.3702298 3.6917714 3.1275952 2.6879149 2.2706914 2.4204149 2.8333194 2.3429437 2.8328433 2.4483723 2.5116964 2.4230571 2.5652318 2.7330092 2.1606939 2.5751212 2.2777300 2.6417086 2.8542782 2.8912453 2.7905275 2.6140686 2.7339230 2.8008363 2.6228903 2.7474856 2.6409758 3.0196253 3.0749401 2.7369085 2.7290822 2.8665199 2.8005887 2.9550099 2.8395742 2.8916838 2.8943482 2.9191084 2.3919138 2.8260885 2.9106897 2.9997305 2.6991791 3.0735425 2.6519259 3.3014302 2.2979045 2.3298639 2.2876735 2.0923975 2.1039247 2.1764094 2.4410302 2.4488076 2.4913409 2.3406026 2.4450526 2.5600312 2.3443523 2.0244020 2.3511387 2.4792931 2.3850782 2.4616985 2.5383015 2.1527288 2.4064814 2.3358593 2.1365336 2.1682861 2.5241033 2.2552522 2.3334051 2.4077534 2.3620674 2.5611552 2.7285536 2.5951889 2.4213731 2.3445105 2.5512095 2.1413318 2.3772988 2.3810606 2.2704555 2.2133746 2.3683219 2.3307709 2.1309168 2.1304579 2.2103597 2.2744694 2.3668332 2.2632408 2.2016507 2.0371070 2.2528892 2.2253608 2.2541564 2.2328692 2.2270411 2.1596908 1.9558888 2.0108485 2.1281786 2.1041882 2.0834112 2.1808793 2.2593233 2.2781518 2.1947523 2.3946385 2.2831294 2.1569939 2.4911076 2.3873846 2.3443340 2.3006664 2.3110673 2.2750463 2.0668533 2.1767125 2.2056642 1.9317074 2.0545432 2.1189004 2.0166596 2.2828477 2.2362795 2.3538175 2.3938944 2.5733099 2.7443833 2.7280072 2.5346795 2.4185516 2.8439630 2.7582313 2.6369004 2.1755350 2.4817656 2.5281581 2.5893053 2.6860679 2.4119586 2.2338684 2.6057839 2.4305455 2.5922416 2.4951771 2.5176726 2.1804804 2.1384520 2.2417263 2.0426302 2.2933352 2.4193884 2.6082371 2.3690819 2.4713640 2.7833302 1.8441096 2.9280891 2.0316038 2.3264801 2.3101861 2.2395742 2.4457523 2.5199808 2.9562825 2.8086113 2.9632431 3.0238475 2.7736798 2.7578679 2.9508675 2.9529060 2.8475548 2.8473394 2.8590953 2.6285103 2.6632983 2.4475150 2.5131942 2.5414762 2.3075014 2.8486919 2.6572931 2.4840272 2.3778781 2.3761316 2.5058188 2.5597310 2.6714525 2.6263821 2.3717120 2.2882366 2.4024867 2.5815669 2.5219995 2.5819476 2.5698390 2.4277665 2.4456357 2.6004163 2.6180646 2.8042320 2.3581949 2.4385846 2.5253059 2.8636060 2.5273558 2.5355506 2.5952961 2.4809495 2.5142172 2.5891271 2.6401613 2.4542303 2.7941692 2.6476898 2.9552468 2.9048720 2.9286238 2.9964668 2.7554219 2.4449373 2.3810913 2.4367376 2.9162063 3.0588117 2.5065021 2.0750599 2.4344743 2.9680238 2.7301859 
assembly_BlackSea15|NODE_832243_length_1403_cov_4.724777_1|protein       1.7103754 1.7085606 1.5273104 1.6764167 1.6463308 1.6205376 1.4649416 1.7217622 1.8362752 1.6430444 1.8632645 1.5676589 1.7479617 1.4963025 1.5861595 1.5047834 1.8190161 1.8535623 1.6353417 1.5666673 1.6593849 1.5129948 1.7939902 1.7851736 1.8517213 2.0043458 1.9524106 1.6955722 1.5921130 1.7523587 1.9696106 1.9696185 1.9944684 2.3682857 1.7907614 2.0410800 2.1195114 1.9819470 2.0902846 1.8464113 1.7559572 2.0229881 1.4598381 1.5248503 1.3808406 1.4980002 1.5754235 1.3658565 1.4766560 1.5270666 1.5180180 1.6622002 1.6066852 1.3300703 1.3753153 1.4473081 1.6582021 1.6667815 1.5772291 1.5485553 1.6527861 1.9776643 1.6453731 1.8550257 1.8184173 1.6577076 1.7742596 1.7905352 1.6597632 1.5909755 1.6188342 1.5806454 1.7878201 1.6655334 1.2719278 1.7645719 1.6002193 1.5880156 1.5332276 1.5494903 1.5570452 1.7537377 1.7104193 1.7052533 1.5577101 1.5228054 1.4193909 1.7819594 1.4396663 1.7001195 1.6478114 1.6834425 1.7217525 1.5750271 1.6429415 1.6145082 1.5632973 1.8015101 1.6128941 1.8180660 1.7196356 1.8391557 1.6908143 1.5689233 1.7050838 1.9387405 1.8374633 1.6632629 1.8537957 1.7573760 1.6681344 1.5522289 1.6066490 1.5747377 1.6682205 1.5792443 1.7334158 1.7422875 1.5899703 1.6777426 1.6764436 1.6014970 1.3747351 2.0023172 1.8553127 1.7753884 1.9031669 2.0329836 1.7133558 1.8972681 1.6968130 1.7976460 1.9709005 1.8450505 1.8933715 1.8282566 1.9431017 1.7309225 1.9153277 1.7876677 1.8597671 1.8219465 1.9636313 1.9610402 1.6482462 1.9054017 1.6398065 1.8826563 1.5745791 1.6631290 1.8797368 1.6410498 1.8187926 1.7084675 1.8511523 1.5146967 1.8559144 1.6659877 1.7667285 1.8011345 1.7262777 1.8241753 1.9004940 1.8649099 1.7756853 1.7730844 1.8908060 1.8254798 2.0165266 1.8282170 1.9662096 1.9231678 1.6391561 1.5220694 1.6745487 1.5790542 1.6342914 1.6535563 1.7058031 1.6278378 1.6616541 1.8970481 1.7570675 1.5421170 1.4878212 1.9232475 1.9615246 1.9262757 1.5999976 1.7555134 2.2077302 2.0763111 1.9439992 2.0866741 2.0537738 2.0777308 1.9443833 2.0131091 2.1952075 2.0602256 2.2586818 2.3095329 2.2367740 2.1568712 1.9389209 2.2544833 2.2744209 2.2089832 2.0762786 2.0324953 1.8986872 1.9734766 1.8794417 2.0148534 1.9203592 1.9299584 2.0279203 1.8981747 1.8926110 2.0481070 2.2233311 2.0719474 2.0143155 2.2085116 2.1743262 2.1171918 1.8542611 1.7552385 1.4939792 1.7021576 1.5749853 1.7020419 1.5758649 1.6078979 1.7189917 1.7095332 2.0244467 1.6238860 1.7258268 1.7863320 1.8118465 1.7289062 2.0096465 1.7261153 1.7641313 1.6899413 1.6444559 1.6943953 1.6901861 1.7564372 1.5138514 1.8505481 1.7426413 1.7934708 1.8978411 1.6899780 1.8694847 1.8503144 1.8811587 1.8785213 1.8598163 1.8855715 1.6919006 1.8591379 1.6660750 1.9283693 1.8273474 1.8086881 1.7883882 1.8632832 1.7634506 2.0222789 1.7816211 1.9614203 1.8964933 1.8850886 1.8539582 1.7598240 1.7493865 1.7158523 1.7653920 1.5814181 1.7889959 1.7719214 1.7728484 1.7467155 1.9526624 1.7348029 1.7225549 1.8537550 1.7864360 1.7674006 1.7600525 1.7995209 1.9024569 1.8428239 1.8565723 1.9279577 1.9136885 1.7369216 1.8917442 1.9343217 1.6774910 1.9417558 2.0932794 1.9825296 1.6854406 1.7459143 1.9707889 1.9855267 2.0536775 1.9755415 1.7761289 1.8548502 1.8728017 1.8239024 1.9422803 1.8159631 1.7427917 1.9532657 1.8072259 2.0036880 1.6630611 2.0623233 1.8472894 1.8390804 1.7049948 1.6569150 1.7575919 1.7191142 1.7413144 1.7050593 1.6652301 1.8839678 1.7568240 1.9422702 1.7755274 1.8092123 1.6963693 1.6883920 1.7757397 1.6683737 1.7956734 1.6393151 1.8844585 1.8261550 2.0053236 1.9585087 1.9941961 1.7071229 1.5891745 1.9684525 1.8203310 2.0138982 1.8742675 1.8383939 1.4330971 2.0130731 1.8832248 1.6979536 1.8224041 1.8654366 1.9747363 1.8189402 1.5337454 1.3987429 2.0010345 1.8935345 1.8213100 1.7999001 1.7422329 1.8246813 2.0059356 2.0056599 1.9730537 2.1843554 1.7902232 1.6996248 1.9875179 2.0831406 2.0154706 1.6638961 1.8590429 1.8510849 1.9435124 1.6484329 1.7281251 1.8179464 1.8746824 2.0192564 1.5634677 1.5130110 1.4234750 1.5673284 1.3456274 1.2779027 1.4101065 1.3152524 1.3942681 1.2958314 1.3463502 1.3614923 1.2967538 1.2668787 1.3301562 1.0765873 1.4371497 1.2771393 1.5082510 1.4193228 1.2992950 1.3438114 1.3789178 1.3251894 1.4013354 1.3099926 1.3228489 1.3539147 1.3890220 1.3991159 1.3903610 1.4297661 1.4120730 1.3956347 1.3174782 1.2644408 1.2333699 1.3105353 1.3383665 1.2139940 1.4082333 1.2502418 1.3587233 1.3785955 1.2993003 1.4129222 1.2639090 1.3201651 1.4126378 1.0682161 1.0578441 1.0710034 1.3803558 1.4203708 1.3830963 1.4117434 1.3071170 1.3426360 1.2824759 1.3248209 1.5259543 1.3057166 1.2890296 1.2433729 1.0648869 1.2933306 1.2045878 1.3125156 1.3720632 1.1557332 1.2555626 1.1414041 1.0875453 1.1555452 1.1915276 1.1468152 1.1828587 1.0527354 1.3070962 1.2402533 1.2325270 1.1498182 1.2464533 1.1837916 1.2574502 1.4403127 1.3778210 1.2188197 1.2440156 1.1876754 1.0721747 1.4169572 1.2912808 1.2979257 1.3754987 1.3679849 1.3419975 1.1274702 1.1656578 1.2858118 1.1908066 1.0689917 1.6537993 1.3738308 1.2965027 1.4350330 1.3539062 1.4888491 1.4382560 1.4558512 1.2720778 1.1895594 1.3830493 1.4494673 1.4590047 1.3636940 1.3766996 1.3643057 1.5585756 1.4482626 1.4715427 1.6895569 1.8013406 1.6233364 1.7043638 1.4490846 1.4654002 1.3976213 1.4839601 1.4491408 1.3898235 1.4146261 1.5210731 1.4822910 1.4158644 1.5176876 1.4397745 1.4306215 1.3880845 1.2718798 1.4771805 1.3248247 1.4125533 1.5493481 1.4945165 1.4493282 1.2939552 1.6826532 1.6261851 1.5680225 1.5803614 1.5764270 1.4427934 1.4583844 1.3834190 1.4407718 1.5035820 1.5798056 1.6484485 1.7374335 1.6150090 1.6644157 1.6335350 1.4130413 1.8589986 1.7096774 1.7783324 1.7363270 1.7455624 1.9844686 1.8594992 1.7951642 1.5535596 1.5938812 1.6189794 1.3651979 1.5357217 1.8555359 2.0316973 1.6009306 1.6890111 1.4610831 1.5140430 1.5280366 1.4712434 1.5881546 1.6108238 1.4686187 1.7040494 1.4642035 1.3739181 1.4039486 1.3818849 1.1419609 1.4086218 1.3280208 1.5728595 1.5925850 1.0694308 1.0178775 1.0155362 1.1438835 1.1549091 1.1584753 1.0843495 1.1524816 1.1865213 1.0799480 1.1108023 1.2587790 1.1472853 1.0484889 1.1192114 1.1879749 1.1758189 1.1983389 1.0051999 1.0702759 0.7274690 0.7323550 0.7263903 0.7423682 0.7798933 0.7508238 0.6557882 0.7612491 0.7415891 0.7410903 0.7314517 0.7286696 0.7211901 0.6090541 0.6708896 0.6339568 0.6580146 0.5215457 0.6347924 0.6341986 0.6066207 0.6276731 0.6340172 0.6278179 0.5204421 0.4764827 0.5453164 0.5909881 0.0000000 0.6205580 0.5858628 0.5958277 0.6274425 0.6372289 0.6670887 0.5637260 0.7213715 0.6978079 0.6279556 0.6081315 0.6405084 0.5783484 0.6079339 0.5837728 0.6614165 0.6467184 0.7217145 0.5702711 0.6651953 0.6388049 0.6365852 0.6888618 0.5888106 0.7270803 0.6679679 0.9025975 0.9121712 0.9607961 1.1138842 0.9989193 1.3080873 1.3013432 1.5239485 1.4348395 1.2976864 1.1655320 1.2827922 1.2689503 1.4755001 1.4371310 1.4100148 1.6236675 1.4629547 1.4326505 1.3562418 1.2862302 1.3616367 1.4644750 1.4053986 1.4422169 1.2585710 1.2451328 1.3001609 1.3243701 1.2590900 1.1899370 1.2099500 1.3757479 1.4859821 1.3774991 1.5177861 1.3346700 1.5314346 1.3149037 1.2558587 1.3451781 1.2708138 1.3141143 1.3350030 1.4971296 1.5384209 1.2865319 1.4599534 1.4221973 1.3273554 1.3661881 1.2828219 1.2345927 1.2085818 1.2665665 1.2877121 1.2938776 1.2423613 1.2317994 1.1446041 1.2810744 1.8637714 1.3278574 1.3835059 1.3409273 1.3133284 1.2035970 1.4662622 1.6202250 1.6250408 1.5453376 1.5467515 1.5448524 1.6350561 1.4438792 1.4799169 1.6836150 1.4095086 1.6525477 1.5452109 1.3609582 1.5491118 1.5782081 1.4770350 1.7238137 1.4653290 1.4818609 1.5574733 1.4324735 1.6548855 1.8072595 1.8819801 1.8834800 1.6889929 1.9674455 1.4711498 1.5405294 1.8056981 1.5560294 1.9828004 1.4577825 1.6923636 1.3832004 1.7089190 1.4528748 1.6584646 1.7466344 1.7559362 1.5158142 1.7394187 1.6173130 1.7110802 1.5826759 1.5290253 1.6566509 1.5380108 1.5790751 1.7941419 1.5924505 1.9507869 1.6983181 1.6661666 1.6762927 1.8032963 2.0111584 1.9878744 1.8380604 1.8631729 1.9119106 1.7250418 1.7907198 1.7729260 1.5492510 1.8623902 1.5915320 1.3532943 1.3139178 1.3703826 1.4315522 1.7220375 1.8434881 1.8217335 1.6723280 1.7246296 1.6082816 1.7644301 1.6866978 1.6780687 1.9161607 1.8598125 1.6113517 1.6139970 1.8193673 1.8615629 1.7737868 1.6078948 1.9342855 1.6712813 1.7745658 1.8634019 1.6415127 1.8456324 2.1494159 1.7928564 1.7699562 1.9132962 1.7601731 1.7683018 1.6846823 1.9258808 1.8346739 1.8219475 1.8602235 1.8996883 1.8102325 1.8983812 1.9380004 2.0128895 1.9744801 1.9627973 1.9218495 2.0104952 2.0008415 1.9510866 1.9398898 1.8976979 1.9643148 1.9758356 1.9781750 1.9862571 1.7662553 1.7116037 1.7090722 1.6601647 1.6684723 1.7403264 1.7085501 1.6025300 1.6547234 1.6650479 1.6664811 1.9330409 1.7633463 1.8716183 1.8433068 1.8670545 1.8944186 1.9988938 1.8731064 1.7627633 2.0489170 1.9575829 2.0029796 2.0111556 2.0108995 1.8439722 1.8906323 1.8943598 1.8244872 1.9104847 1.9381112 1.7696985 1.6681345 1.9622294 1.5903643 2.0255130 1.9183296 1.8394351 1.7705522 1.8982502 1.9164427 1.8032790 1.8956022 1.8022732 1.8622073 1.9619114 1.8196270 1.7697116 1.7699431 1.6298312 1.7736117 1.7094656 1.7060060 1.6802293 1.7901231 1.6740321 1.8102475 1.7861045 1.6791872 1.8054572 1.7239080 1.7831688 1.7850217 1.6848200 1.7244954 1.8561822 1.9012451 1.7413028 1.9455689 1.8517609 1.8069461 1.8685609 1.9796882 2.0141519 2.1284736 1.9461272 1.7719165 1.8280499 2.1281787 2.4783389 2.1868265 2.3345735 2.0742554 1.9137270 1.8493576 1.9415002 2.1144177 2.1750217 2.1051532 2.1553765 2.2173557 2.2175173 2.2563729 2.2717431 2.3134050 2.1309058 2.2398538 2.2453413 2.3926245 2.2238366 2.2631946 2.3952264 2.4106123 2.4396580 1.9944358 2.3081121 2.0944751 2.2921723 2.1650949 2.3512049 2.3081781 2.2695283 2.2955682 2.3773824 2.3349419 2.3031721 2.1789622 2.1771176 2.2623561 2.2106634 2.2879110 2.3250132 2.3114564 2.3867842 2.2705011 2.3702208 2.3539792 2.2925357 2.2840404 2.3171246 2.2067437 2.3544013 2.2210677 2.1181297 2.1857839 2.1908190 2.1697350 2.1408901 2.2316453 2.3249099 2.3925364 2.2316860 2.5318505 2.1637014 2.3916799 2.4044438 2.4158011 2.3281712 2.2414296 2.3687060 2.3195647 2.2033311 2.5521557 2.1953217 2.1067055 2.2166039 2.1557839 2.1885082 2.2793250 2.3314949 2.2380216 2.3214235 2.3398213 2.2593659 2.1823324 2.2604298 2.4416494 2.4224632 2.5734689 2.5895206 2.3899011 2.3884590 2.3253806 2.3149732 2.3303447 2.3490255 2.3985821 2.2024318 2.2484810 2.3318604 2.2277006 2.2487919 2.2348220 2.1805185 2.1510377 2.1693562 2.1902712 2.2772409 2.3709877 2.3295415 2.0421610 2.2538266 2.2113176 2.1240049 2.5436694 2.0939555 2.1625156 2.2017896 2.1070335 2.2777433 2.2844753 1.9655403 2.1544250 2.3526302 2.3958313 2.1601132 2.3375516 2.3092720 2.2588385 2.1540792 2.1652437 1.9538537 2.2504768 2.2100328 2.0674275 2.0456913 2.1409482 2.0408245 2.1499251 2.1512946 2.1007503 2.1785057 2.1987736 2.3906167 2.3039215 2.3316941 2.3093715 2.1730729 2.2084808 2.2703870 2.2886002 2.1846365 2.2362848 2.3232812 2.1648006 2.1984862 2.2456399 2.1803041 2.2500608 1.9798307 2.2628513 1.9336061 2.2315653 2.3066370 2.2310206 2.2748017 2.1896565 2.1137329 2.1863996 2.3268149 2.3191888 2.1478198 2.2071510 2.1844673 2.2110536 2.2233764 2.3546409 2.0012868 2.1937979 2.3089734 2.1817280 2.2747274 2.3037357 2.3768272 2.2356252 2.4152240 2.3223126 2.1749916 2.4439530 2.3234030 2.2483058 2.2003670 2.1156446 2.2569207 2.2500866 2.2643459 2.2199465 2.2798657 2.1821856 2.2684595 2.2549476 2.2333523 2.2399783 2.1620431 2.1563956 2.2276599 2.2009753 2.2312362 1.9647394 2.1011831 2.1992178 2.0683718 2.0088889 2.0658344 2.0580115 2.1037024 2.0550859 2.1144166 2.1287692 2.1900822 2.4586970 2.2053728 2.1933555 2.1063793 2.2843624 2.2738995 2.2795150 2.0351881 2.0273824 1.9611129 2.0000292 2.1221779 2.0833991 2.1191457 2.2792105 2.3266558 2.2432541 2.3647581 2.2510300 2.3272792 2.1277323 2.0975691 2.0756843 2.2265589 2.0547937 2.1760110 2.1882175 2.1516702 2.2032458 2.2089284 2.1072616 2.0578700 1.9292125 2.2198640 2.3572941 2.3518810 2.4621948 2.4691294 2.1886626 2.3886919 2.2776173 2.2479467 2.2878052 2.0124892 2.4063178 2.1807422 2.1483774 2.2568451 2.0834823 1.9413411 2.0472695 2.0813587 2.1604269 2.1609159 2.1793764 2.0309870 2.0430706 2.1553622 2.2337884 1.9892768 2.0757112 2.0855857 2.2107380 2.2484781 2.3102032 2.1748425 2.0922003 2.0019346 2.1442323 1.9947621 1.9836886 1.9380884 2.0432571 2.0646720 1.9276074 2.0952427 2.1186706 2.0466588 2.0517131 2.0438584 2.0890053 2.1125734 2.2416918 2.0527281 2.0498159 1.9738243 2.0045835 2.1313332 2.1293923 2.0795386 2.1831776 2.0845641 2.2246090 2.0223370 2.0639824 2.1089964 2.0547994 2.0567732 2.1738390 2.3927273 2.1042343 2.2259031 2.4366707 2.2147372 2.3281210 2.0558927 1.9984871 2.1922131 2.2182460 2.3748909 2.2471141 2.1409232 2.4090748 2.2082585 2.2282318 2.2627085 2.1977804 2.1431627 2.0631286 2.3400494 2.2522883 2.1446301 2.2974878 2.2663096 2.1717591 2.2301426 2.1422716 2.1604667 2.2429637 1.9828341 2.2010503 2.1569739 2.2372221 2.1225237 2.1816656 1.6908975 2.0413261 2.2273505 2.3078290 2.1775056 2.1177671 2.0989511 2.1017600 2.0901933 2.0296550 2.1230792 2.2593451 2.1103379 2.6087876 2.3564440 2.1445311 2.0521822 2.0640857 2.2394344 2.3028479 2.2122145 2.2251604 2.2590092 2.1696706 2.1432120 2.3360167 2.2875302 2.3362635 2.2227875 2.1328991 1.9330657 2.1190769 1.9621169 1.7412646 1.9100631 2.0539342 2.0952001 2.0347853 2.0432192 2.0380484 1.9587944 2.0350459 1.9743852 2.1802180 2.1519857 2.1150041 2.3502427 2.1922253 2.2185511 2.1123447 2.0733177 2.0779760 1.9931020 2.2575916 2.0852097 2.0857870 1.9773843 2.1000890 2.2470890 1.9370334 2.1653906 2.1500315 2.0622882 2.1772773 2.3764711 2.2879526 2.1549867 2.2426477 2.1044829 2.0530638 2.1294030 2.0100853 2.0371591 2.0807897 2.1133247 2.1949770 2.0709843 1.9607184 1.9569770 1.9742829 2.1099709 2.2587635 2.1510446 2.0768125 2.0054318 2.1529758 2.2672357 2.1142630 2.1119439 2.2301171 2.2321233 2.1802350 2.2256179 2.3272060 2.1417835 2.0659286 2.1865762 2.1930973 2.1428194 2.2083510 2.1774301 2.1447276 2.1407647 2.2026371 2.0502097 2.0549933 2.0920339 2.0547697 2.0923872 2.0380378 2.1178302 2.1468352 2.1767105 2.2181364 2.3229640 2.1242705 2.2127493 2.2105036 2.2622769 2.2259859 2.1374810 2.2683292 2.2389786 2.2711075 2.4272692 2.1924836 2.0543055 2.1277276 2.1471329 2.1377540 2.0906347 2.1971417 2.1174561 2.2152717 2.0404621 2.1199368 2.2151698 2.2161882 2.3736169 2.0563133 2.3512457 2.2833524 2.3850025 2.2482252 2.0210246 1.9824630 2.3104417 2.3186729 2.3639725 1.9358241 2.4134449 2.2666797 2.2535835 2.3800307 2.2830446 2.3275438 2.4690806 2.1446997 2.1670528 2.0368098 2.1315935 2.2288121 2.2612340 2.2522899 2.2724295 2.3141757 2.1637023 2.1482090 2.1944715 2.2556679 2.0784868 2.1416959 2.2615716 2.3548839 2.3438914 2.4347898 2.3007896 2.2808632 2.2319949 2.3427905 2.1347639 2.1518003 2.2733284 2.1935829 2.1649677 2.1352525 2.2226678 2.3304688 2.3054553 2.2110981 2.3342994 2.3825676 2.2798041 1.9409372 2.1965414 2.3382429 2.2514632 2.3287930 2.1804087 2.4274807 2.2485610 2.1994848 2.4377777 2.0141472 2.0845296 2.2028997 2.1795443 2.1135593 2.1482934 2.1872487 1.8174901 2.0718407 2.2052943 2.0992133 1.9981210 2.1924335 2.0828634 2.2523221 2.2083826 2.1228833 1.8631348 1.8410455 2.2849391 2.0834176 2.2963016 2.4051798 2.1171108 2.4899047 2.4403777 2.4332256 2.3850931 2.3614172 2.4497308 2.6999425 2.4252023 2.3124194 2.1870167 2.5383182 2.4103314 2.0612210 2.0796976 2.1787206 1.6942732 2.0847907 2.1948475 2.1918921 1.9301804 1.9620345 2.3233158 2.2168143 2.2056908 2.0374026 1.9821531 2.4166236 2.3167593 2.3226054 2.4206716 2.3393601 2.3215946 2.3092634 2.3731036 2.3194004 2.3064636 2.4109914 2.2837403 2.3186883 2.3910635 2.3911539 2.3029991 2.4474489 2.3164644 2.2969409 2.1478141 2.1135957 2.3693774 2.4530710 2.3250241 2.2455022 2.4110137 2.2531982 2.3121817 2.2906223 2.1472727 2.2152428 2.3843107 2.3349963 2.1594371 2.2690590 2.3549474 2.4080879 2.3563593 2.1678711 1.9531629 2.2670341 1.9812851 2.0953071 2.5383419 2.3298864 2.3854120 2.3252831 2.6477868 2.6736945 2.5104544 2.5390175 2.5876059 2.8613533 2.6238132 2.4498283 2.3316829 2.4517131 2.5946378 2.4510738 2.3834056 2.3869029 2.5599585 2.5538588 2.4457590 2.4774953 2.7260677 2.6343667 2.6237540 2.2606178 2.4411092 2.4844659 2.4864478 2.1981731 2.2567007 2.6278532 2.4130612 2.6854201 2.6521214 1.9009505 1.9738295 2.0045561 1.9823699 1.9310281 2.4173615 2.5055614 2.6072820 2.4720492 2.4030299 2.5737475 2.5284689 2.5734038 2.1325719 2.2343458 2.1546276 2.0665254 2.1123734 2.4884310 2.3208878 2.1296823 2.4385470 2.1297309 2.0297354 2.1545570 2.3815535 2.1804696 2.1976113 2.2024804 2.1854233 2.1004471 2.0163047 2.1308403 2.2469354 2.4877497 2.2203553 2.4008876 2.0234639 2.2956646 2.3010245 2.2661729 2.2685247 2.0929102 2.3322698 1.7684476 1.7817736 1.8224126 1.9032322 2.0584380 2.0298222 1.9748928 2.0298107 1.9454620 1.8465189 2.0270898 1.9056768 2.0102657 1.8039715 1.9692147 1.6843497 1.9582170 2.1131257 1.8605724 1.9983432 1.9817213 2.1306040 1.8115372 1.9895043 1.8134809 1.9469560 1.8399486 1.8473335 1.9758782 1.9654326 2.0801452 2.1201103 1.7460485 1.9615635 1.9793311 2.2082250 2.1026466 2.2105816 1.9177971 2.1921627 2.2246114 2.3157990 2.2008418 2.2649640 2.2268767 2.0499718 1.7350062 1.9842706 2.1789244 2.0095248 2.0811608 2.1384124 2.1089695 2.0250673 2.2388870 1.7820140 2.0956546 2.2333943 2.3505581 2.0481330 2.0492201 2.1313976 1.8988022 2.1247387 1.9735617 1.9655241 1.9816353 1.9870432 1.9954889 1.9807445 1.8909840 1.8806561 1.9992628 1.8662400 2.0142510 1.9960976 2.0066460 1.9440989 2.0738430 2.3032427 2.5067750 2.3111983 2.3920344 2.5152542 2.3337371 2.3149646 2.4822241 2.2226268 2.3883622 2.4006005 2.3780967 2.1091995 2.1420603 2.1343240 2.2200315 2.2976338 2.3618962 2.2724445 2.3270273 2.1352422 2.4438922 2.4513652 2.4393066 2.5287344 2.4713578 2.3881787 2.1463025 2.1926918 2.0284437 2.4672860 2.0170034 2.6306013 2.1732680 2.1464733 2.3590771 2.3264931 2.0831225 2.1839361 2.0723780 1.9906909 2.1212288 2.2310362 2.2582592 2.3858807 2.2887697 2.2788934 2.2585614 2.2533434 2.2081594 2.3448016 2.2368836 2.1791798 2.2652500 2.2858274 2.3764727 2.3448739 2.1780680 2.1893349 2.1955959 2.3159146 2.2208547 2.2894729 2.4299751 2.5022501 2.3837900 2.3532720 2.2425209 2.2241134 2.1127858 2.0969794 2.1497693 2.4302099 2.2324451 1.9406443 2.4072745 2.2015136 1.9067963 2.3963381 2.3868118 2.3669653 2.3346827 2.2461632 2.2413616 2.3102377 2.2243768 2.2912731 2.3098140 2.3430783 2.4478018 2.5488633 2.2742951 2.1297917 1.9915400 2.0088554 2.1080197 1.9644023 1.8953309 1.9938719 1.9747106 2.0081387 2.2206057 2.1479855 2.0750935 2.0327364 2.3634665 2.4222489 2.3081895 2.1392926 1.8277186 2.0710174 1.8377559 2.3065661 2.2445074 1.8299262 2.2977860 2.2681401 2.3455941 2.1043204 1.8632471 1.8551028 1.8065742 1.9818344 1.8041474 1.9261883 1.7246720 1.9522204 1.8923702 1.8918627 2.0635101 2.0373041 2.0569360 1.8890511 1.9764383 1.8211576 1.9276282 2.1843228 2.0807650 2.0190477 2.0381092 2.0330159 2.1584057 2.0383637 2.0184908 1.9688945 1.9955976 1.9032816 1.8548716 1.7796310 2.1041482 2.2712744 2.0796419 1.9897118 2.0455467 2.0127051 2.0117928 1.8741194 2.1386000 1.9402729 2.1442868 2.0971044 1.9679050 1.9715466 2.0391831 2.0936873 2.0883868 1.9389589 1.5790070 1.9832899 1.9180307 1.9558333 2.0967568 1.9331020 1.8972585 2.2679213 2.0137458 2.1393092 2.1606944 2.0186974 2.0708978 1.8810322 2.0442571 2.0989886 2.0654498 2.1273140 1.5621173 2.0035152 2.2162898 2.1575427 2.3741641 2.1535628 2.0267417 2.0795639 2.2364510 2.2773325 2.2727626 2.2578557 1.6144262 2.1164160 2.2164358 2.0983480 2.2736903 2.3159322 2.3424306 2.2634576 2.3137213 1.8294668 2.0527692 2.1305072 2.1950122 2.0914430 2.2062797 1.9790058 2.2495807 2.4332085 2.2209437 2.2593530 2.1507693 2.2256513 2.3929489 2.2402427 2.1934512 2.2317669 2.0003937 2.1046805 2.5173129 2.2583875 2.6269424 2.0216139 2.0950718 1.9032821 2.3468973 2.3057259 2.2988131 1.8090316 2.0915592 1.8976267 2.0157407 1.8770953 2.1255982 1.5955934 1.9877285 2.0053148 1.9432286 2.0609922 2.2186267 1.8014088 2.0191511 2.0495103 2.1232740 2.1965624 1.9646727 2.4249717 1.8863283 2.1021341 1.9460251 1.7233899 1.7397761 1.9405420 1.8916206 1.8951139 2.1140689 1.8695457 1.8344061 2.1174424 2.5228539 2.4898293 1.9641685 2.3673341 2.4522226 2.4746021 2.3035574 2.2974323 2.0475926 2.2078412 2.1536675 2.2281752 2.2246770 2.2650716 2.0243458 2.0912998 2.0896313 2.0639609 2.1752054 2.1271676 2.1686884 2.3162663 2.2757237 2.2396868 2.3679518 2.6189438 2.4948079 2.3596883 2.3795433 2.7877229 2.5366959 2.5334491 1.9877926 1.9857564 1.9305375 2.0332254 1.6877936 2.0080820 1.8074908 1.7951395 2.0893669 2.0073644 2.0052480 2.0256384 2.2082134 2.1429136 2.1209502 1.9859961 1.9361570 2.1482487 2.2561606 1.9317257 2.5544426 2.4962050 2.4358858 2.4922322 1.7247945 2.0225539 1.9667276 1.8530446 2.4964660 2.1904320 2.2460831 2.2245862 2.3635375 2.4710597 2.5222941 2.1622165 2.1398727 2.3684197 2.2887857 2.1760835 1.9509006 1.8484845 2.1318370 2.1035663 2.4312536 2.2212597 2.0576600 2.1246660 1.9057731 2.0570044 1.9751121 2.1470449 1.7045631 2.1196058 2.0417228 2.1869773 2.2373174 2.3182847 2.1471038 2.2290590 2.2565331 2.2919314 2.1286943 1.9472890 2.2212056 2.0039643 2.1380836 2.0494251 2.1568660 2.2344749 2.1549343 1.9699724 2.0379315 1.9188548 1.9049650 1.8009111 2.1389768 2.0449950 2.1068567 2.0626323 1.9790738 2.0183238 1.7670410 2.0926211 1.8731916 1.8105231 2.0350884 2.1664783 2.0871132 2.2025059 2.2682135 1.8778419 2.2715510 2.1972308 2.1962565 2.1834952 2.0611992 1.8929623 2.1550102 2.3394917 1.9608283 2.2737793 2.0920397 2.2601510 2.0797584 2.3971270 2.4884785 2.3523427 2.2783427 2.4506830 2.5779684 2.5367535 2.3875718 2.4038199 2.1254124 2.0508894 1.9965749 2.0136984 2.2165671 1.9347166 1.9857783 1.9322278 2.0249701 2.5201974 2.4676009 2.1933650 2.5798906 2.4004946 2.1680241 2.1277090 2.2360265 2.3654553 2.3137069 2.2770439 2.2274095 2.4673006 2.5212574 2.5307076 2.6830199 2.8106625 2.8253751 2.2752354 2.7426977 2.3865587 2.6224704 2.5734675 2.7334773 2.4507823 2.4667111 2.5358020 2.3536660 2.4175895 2.1610842 2.5365023 2.4991814 2.4238929 2.5235148 2.3352562 2.1845798 2.3797222 2.4512208 2.1969351 2.5151468 2.2016330 2.5537799 2.4056882 2.3106118 2.0426061 2.3990156 2.3566104 2.4703539 2.5636053 2.5576145 2.4909696 2.5557181 1.9576251 2.1172312 2.1000669 2.1459630 2.2907653 2.5591286 2.4194415 2.4389371 2.2712894 1.9622493 1.8990292 1.9231673 2.1777867 2.6520028 2.2373408 2.4184100 2.3290131 2.5902730 2.6231959 2.5314854 2.7881811 2.3861665 2.2632005 2.4283663 2.5853484 2.4753808 2.3752879 2.5154005 2.4859179 2.0857693 2.4158183 2.3331466 2.6219782 1.9556876 1.9052756 2.2409711 2.0757985 1.7052376 2.1162812 1.9170799 2.0624228 2.2057320 2.1410906 2.0023104 2.3886198 2.1946748 2.2458970 2.2931001 2.2776378 2.1754771 2.4377259 2.2536587 2.1992443 2.3811226 2.5345084 2.4647069 2.4632356 2.8393304 2.5691073 2.1397158 2.3488828 2.4605261 2.5024879 2.3834657 2.3711802 2.3569182 2.2689928 2.6010485 2.4504344 2.3505061 2.3693595 2.5779854 2.4435198 2.3228724 2.6875499 2.3614934 2.7743942 2.7812115 2.6057893 2.6462183 2.5941972 2.8221664 2.5838486 2.5158338 2.5357327 2.5195642 2.6352796 2.8056460 2.6913338 2.5721857 2.9277108 2.5869834 2.6045012 2.5528811 2.2951403 2.3788641 2.3017112 2.5420703 2.2254187 1.8564725 2.2781055 2.4689994 2.1998244 2.1754107 2.2678357 2.2810630 2.1461807 1.9757236 1.9239664 1.9780752 1.8499997 1.9562615 2.1020225 2.1240368 2.0998430 2.1307578 2.1905297 2.1418741 1.9233723 2.1806748 2.0352397 1.9253261 1.7438323 2.1386708 1.8569189 1.9108210 2.0474724 1.9674442 2.0330291 2.1040942 2.0517602 2.3865556 2.6949759 1.8718888 1.8377549 1.7538693 2.0153408 2.0169623 1.7246751 1.6901217 1.8031303 1.8030860 1.9975012 2.5436632 2.6947178 2.6689354 2.4364620 2.5606400 2.6063541 2.3922477 2.8081517 2.5269997 2.7255829 2.7589722 2.6972010 2.7141373 3.0434509 2.6361357 3.0120677 2.8610384 2.9466494 2.7843200 2.8781759 3.0025336 2.9562349 2.6572250 2.8341795 2.8061894 2.7644273 2.9773012 2.8845458 2.9464802 2.9196411 2.9451097 2.9328323 2.6516734 2.6537704 2.6917314 2.8396522 2.7801371 2.7215456 2.7229679 2.7801858 2.7297006 2.8022576 2.7513851 2.7851145 2.5468166 2.6682638 2.9677681 2.7550719 2.6090099 2.7529483 2.7999797 2.7726009 2.8082939 2.6916560 2.6220720 2.6475594 2.6256465 2.7716053 3.0533178 2.8043477 2.8277646 2.8312651 2.9057467 3.1511224 2.9281708 2.7060542 2.8607838 2.7878693 2.8783164 2.8768961 2.7239427 2.8094303 2.9406047 3.0278537 3.1421045 2.7743187 2.5383099 2.3989253 2.4494114 2.5999612 2.3899979 2.6198969 2.2471189 2.2771477 2.2832678 2.2702756 2.3861865 2.0416945 2.3659428 2.2142307 2.3523234 2.8412633 2.6508230 2.4772205 2.4498350 2.7142047 2.5724403 2.4730574 2.4832455 2.4454871 2.8625377 2.7637448 2.5595881 2.4922752 2.6968668 2.5413556 2.6387430 2.5649042 2.8236127 2.5846617 2.6737362 2.3240146 2.7580938 2.7276569 2.5945317 2.4117616 2.7520369 2.5262634 2.5662015 2.1151836 2.2046133 2.1344183 2.0697978 2.0444420 1.8610200 2.2310191 2.3802459 2.2239545 1.9795187 2.0646516 2.1490201 2.0280228 1.8576120 1.9616133 2.1634689 2.0208385 2.1294739 2.3444015 2.1329643 2.4188995 2.2751662 2.2749686 2.1823623 2.1937735 2.3557983 2.1578590 2.4209536 2.3688626 2.4443413 2.5464391 2.3258638 2.4492537 2.4107608 2.4450482 2.0857678 2.1551686 2.2731963 2.0799170 2.0706617 2.1613355 2.1303532 2.0851584 2.0765375 2.2998523 2.0110186 2.2437781 2.1776157 2.2371086 2.1262519 2.1256196 2.2137694 2.2257535 2.2189879 2.1205154 2.2148533 1.9138111 1.8882038 1.9881042 2.1440624 2.2494771 2.1740783 2.1462711 2.1165750 2.0920884 2.2243821 2.0616057 1.9840679 2.3353215 2.3589979 2.2262960 2.2542575 2.3637225 2.1585351 2.0677299 1.9957619 2.0084570 1.7528664 1.9843114 1.9644665 1.9846008 2.1438091 2.2900607 2.0477675 2.3017556 2.5211376 2.5499867 2.6775780 2.4303406 2.3331554 2.6751909 2.5848713 2.3347687 2.1211632 2.3577424 2.3883900 2.4702509 2.6174790 2.2986816 2.2912133 2.4085991 2.3583924 2.3560074 2.4993489 2.2348805 2.2219644 2.1154313 2.1868115 2.0516447 2.2607736 2.2789147 2.2614143 1.9621221 2.2375031 2.5167282 1.6779293 2.4726659 1.8791441 2.2957651 2.1153223 1.9708473 2.1286023 2.3193319 2.9475611 2.7839070 2.8707098 2.8639221 2.7632505 2.5881120 2.7368170 2.7143748 2.3390955 2.4159276 2.3987446 2.4518628 2.3972066 2.3251923 2.5012113 2.4775932 2.1215854 2.6096505 2.3913536 2.3810351 2.1797845 2.1502633 2.2066753 2.3064736 2.4288290 2.4086812 2.2290737 2.0578148 2.1417612 2.3182707 2.2635460 2.2311722 2.2438739 2.2679364 2.2440762 2.2181330 2.5354568 2.6054002 2.1035445 2.1180358 2.4211810 2.5380764 2.2946475 2.4621817 2.3082045 2.3651405 2.1979151 2.3244437 2.3440635 2.1453633 2.3763423 2.2685574 2.6638399 2.6254770 2.8099991 2.7276449 2.5413803 2.4802636 2.4345314 2.3754490 2.6180737 2.7780290 2.2380808 2.0191120 2.0281465 2.5834940 2.4226253 
assembly_BlackSea11|NODE_166076_length_4216_cov_4.092766_2|protein       1.5651398 1.7962598 1.6417088 1.9985894 1.8573561 1.8530376 1.8437518 1.7702500 1.8369397 1.7701246 2.0106601 1.6265997 1.9620724 1.8767756 1.7306992 1.7238299 1.8490449 1.9010560 2.0818356 1.7592904 1.9119221 1.8524933 1.8742706 2.0936960 2.0197563 2.1936170 2.1803559 2.0347629 2.1325072 2.0099722 2.2239929 2.2504669 2.0387896 2.4471341 2.0150225 1.9542936 2.2819870 2.1481249 2.5421293 2.2265862 2.0238915 2.0317841 1.6659030 1.6706500 1.4948957 1.7640042 1.8823535 1.6294088 1.8001138 1.8366097 1.4803929 1.9163358 1.7339475 1.7248811 1.7874768 1.8513716 1.9127747 1.9354260 1.9259687 1.7364042 1.8780774 2.1504328 1.9655684 1.9983088 1.8514168 1.7974509 1.8476483 1.8827139 1.9604065 1.7432578 1.7273251 1.7988183 1.9716063 1.9917637 1.5851979 1.8267592 1.8523289 1.7719050 1.7013503 1.7842935 1.7507841 1.9283971 2.0898356 1.9185620 1.8238000 1.7442702 1.5713801 1.9927430 1.6568152 1.8901547 1.8996705 1.8490357 1.9975636 1.8973695 2.0006377 1.8520735 1.8179569 1.8940729 1.8715373 2.1551086 2.0421654 2.0981151 1.9817340 1.8533391 1.8953221 2.1363666 1.9891907 1.7326113 2.0305118 1.8969303 1.7868743 1.6606545 1.7438211 1.7031876 1.9039394 1.7000965 2.0555361 1.9864424 1.6763191 1.6943188 1.7919089 1.7191643 1.5552302 2.0296154 1.9642916 1.9271533 2.1117989 2.0591083 1.8677938 2.0759492 1.9465954 1.9676867 2.1469856 1.9688632 2.0098784 2.0838709 2.0996255 1.9420116 2.1341220 1.9976222 2.0049491 2.0823195 2.2980444 2.0720825 1.7957484 2.0044818 1.8494648 1.9579748 1.6207261 1.7983074 2.1093112 1.7767570 1.8552605 1.6310596 1.9392181 1.6713497 1.9800816 1.9059743 1.9315017 1.8923453 1.8000086 1.9943767 2.0420709 2.0738867 2.0188861 1.9016920 1.9683733 1.9343391 1.9676691 2.0546129 2.0938420 2.0395555 1.7477779 1.6131032 1.7862763 1.8216654 1.9451644 1.8913440 1.7491022 1.8683996 1.7600837 1.9743164 1.9488702 1.6059294 1.6509205 2.0415940 2.1242052 2.1693104 2.0082786 2.1132945 2.5104659 2.3218902 2.2967440 2.4185499 2.4113796 2.4549019 2.1781342 2.3222408 2.3521877 2.2960830 2.4069466 2.5309660 2.3903918 2.2802930 2.1460830 2.5088129 2.4003048 2.4530554 2.1392893 2.1757535 2.3009230 2.2459385 2.1683178 2.1520614 2.0840006 2.1569478 2.2359668 2.1141278 2.2225806 2.2522548 2.2982118 2.2545865 1.9860852 2.0830283 2.1470395 2.2428820 2.2570916 1.8594985 1.6138690 1.7566742 1.7208036 1.8912292 1.6051204 1.8382611 1.8122175 1.8915042 2.0040234 1.7610623 1.9434766 1.9357152 1.6669220 1.7456366 2.1161130 1.9284219 1.9133897 1.9107152 1.9322634 2.1302396 1.9466543 2.0986792 1.8946020 2.1795173 1.9812095 1.9241785 2.0325795 1.9316629 2.2096983 2.0800469 2.1960469 2.0307041 1.9860867 2.1209940 1.9370988 2.0295620 1.7528560 2.1746842 2.0736318 1.9380669 1.9299386 2.1768205 2.0969929 2.2006385 2.0206706 2.2279107 2.0098893 2.0664251 2.1112467 1.9284473 2.1124768 1.9895275 2.0555880 1.7459254 2.0868203 1.9282891 2.0385888 1.9966891 2.1190338 1.9494083 2.0230882 2.0506845 2.1738018 2.0846689 2.1196358 2.1600141 2.2121169 2.1665425 2.1120482 1.8669752 2.1401333 1.7647688 2.0493701 2.0516962 1.7321515 2.0620508 2.2889619 2.2774480 1.7480624 2.0196914 2.1749519 2.1978344 2.2386572 2.2491715 2.1091091 2.0879066 2.1902227 2.1291336 2.2713938 1.9661541 1.9499758 2.1423750 2.1032605 2.1152864 1.7895702 2.2409451 2.3365909 2.1046500 2.1660644 2.1946380 2.0987417 2.0832019 2.1529079 1.9430913 2.0224008 2.1582784 2.0197268 2.1865481 2.0966965 2.1157055 1.9513791 2.0815640 1.8766168 2.0657723 2.0935083 1.9693047 2.1215103 2.1699904 2.1938717 2.1349488 2.1710530 2.0693330 1.6464904 2.2871234 2.4630803 2.4381460 2.4155897 2.1277758 1.5133739 1.8728181 1.8294533 1.8308534 1.9622614 1.9795848 2.2390437 2.1577153 1.7800950 1.7341269 2.0577217 2.0978257 2.0698430 2.0161841 2.0254798 2.1500113 2.1800559 2.1538759 2.2022101 2.4055083 2.0821743 1.9944022 2.0168217 2.3790073 2.2152486 1.7426994 1.9225318 1.8526315 2.0469154 1.7018662 1.7550484 1.8248274 2.1295203 2.2525086 1.7567147 1.7903245 1.5745731 1.6914115 1.5006063 1.4218252 1.5978401 1.5698437 1.5631624 1.5096870 1.4280429 1.3919016 1.3050526 1.3002660 1.3189943 1.1432760 1.4184759 1.2305532 1.4569923 1.3744306 1.3886770 1.3973784 1.4228319 1.5232835 1.4205237 1.3498520 1.4567791 1.5500792 1.5173017 1.5562625 1.5200944 1.5778514 1.5637786 1.5680594 1.5291576 1.3950324 1.3908632 1.3976813 1.4960990 1.3369443 1.4240557 1.3651076 1.4032213 1.3630193 1.4645665 1.5990958 1.3599259 1.5435311 1.4982760 1.2330491 1.1280744 1.1696590 1.5447900 1.5451214 1.4798956 1.6117828 1.4763691 1.3914337 1.2728769 1.4716688 1.6113690 1.3155205 1.4360145 1.5250264 0.9873792 1.3215404 1.2906587 1.2773334 1.3891353 1.3175441 1.2286379 1.3120120 1.2541417 1.2839134 1.3742029 1.3654733 1.3475713 1.1415222 1.3902141 1.4813041 1.3329125 1.3424011 1.3367231 1.2311073 1.3759170 1.4461833 1.3664448 1.1619402 1.2492958 1.3304987 1.2136576 1.4863686 1.3281010 1.3852077 1.4083061 1.5451665 1.4833780 1.3767376 1.1438358 1.4463219 1.3577710 1.2251570 1.7303392 1.4778998 1.4504201 1.5672285 1.5296708 1.6634740 1.4604231 1.5182514 1.3845955 1.3025309 1.5191645 1.5772153 1.4353467 1.4385681 1.5740057 1.4877441 1.8575966 1.6844945 1.5663213 1.9069254 1.9440522 1.8817844 1.7610795 1.4899283 1.5733359 1.4697168 1.7509418 1.6135493 1.5836072 1.5635778 1.7144768 1.5800134 1.5211719 1.6693590 1.6009766 1.5721667 1.5470451 1.4903845 1.7186116 1.6275123 1.5619489 1.7624021 1.6002075 1.4420111 1.4255590 1.8002598 1.9221526 1.6152159 1.7611096 1.7057780 1.6333887 1.6695739 1.6173389 1.6229232 1.6280561 1.5427584 1.6045084 1.7281391 1.5745803 1.7018165 1.7693146 1.2486103 1.9727109 1.8833022 1.9687848 1.9435828 1.9893122 2.1548307 1.9340064 1.9202019 1.5649013 1.8153890 1.7963865 1.5687689 2.0071512 2.0937600 2.2792164 1.7356764 1.6169521 1.4462999 1.4781833 1.4058378 1.6774724 1.6241930 1.5375713 1.5188678 1.7344304 1.4712372 1.5182718 1.5031442 1.4389982 1.3670252 1.5401556 1.5913549 1.6542314 1.6977724 1.3932950 1.3154095 1.1223927 1.4225498 1.2954739 1.3369196 1.2936695 1.2927059 1.3067207 1.2234483 1.3294297 1.3586023 1.3140120 1.3204345 1.3472366 1.4663579 1.3878890 1.5550598 1.3259841 1.3503420 0.8305856 0.8085764 0.7596591 0.8183871 0.8227979 0.7942528 0.7230289 0.7509711 0.8096859 0.8491324 0.8174570 0.7917638 0.7822365 0.5728618 0.6597530 0.6900768 0.6507863 0.5120331 0.6414743 0.5780660 0.6391691 0.6889474 0.6428865 0.5983797 0.5602418 0.5124407 0.5678728 0.6780472 0.6205580 0.0000000 0.3247370 0.4752940 0.4416577 0.5369890 0.5631818 0.5878263 0.6450155 0.7495117 0.6870878 0.5731756 0.5908330 0.6605644 0.5974120 0.6107826 0.5746335 0.7313114 0.6471161 0.6445109 0.7621249 0.6519139 0.7129439 0.7994870 0.7860703 0.8912443 0.7207909 0.8442436 1.1451174 1.1165504 1.1900486 1.0501141 1.2959527 1.3773792 1.4028853 1.3930075 1.3604354 1.0698268 1.5008476 1.2951432 1.5586194 1.5726247 1.4039029 1.5835839 1.3381121 1.4766143 1.4740465 1.2812226 1.5670818 1.6998480 1.6447654 1.6561524 1.5044592 1.4475708 1.4857923 1.5070735 1.2412780 1.2692386 1.3083478 1.4844173 1.6906194 1.5167642 1.4710244 1.4756661 1.6494399 1.3732449 1.3491231 1.5110995 1.4155463 1.5244393 1.3567609 1.5964467 1.4338665 1.4369237 1.5778253 1.5102971 1.4114687 1.5076955 1.5349740 1.4185187 1.4355355 1.4151876 1.4186960 1.4661418 1.3752236 1.4574088 1.3486093 1.3020858 1.9350956 1.2245936 1.2687576 1.3618988 1.4672030 1.3281967 1.5818760 1.7122996 1.7475214 1.6782695 1.7458843 1.5774991 1.8380160 1.6560045 1.6297616 1.7460415 1.4826367 1.9249972 1.7558546 1.6312945 1.8123362 1.6575792 1.6355220 1.7421273 1.6692018 1.6373656 1.6370916 1.7566070 1.9350656 1.8805383 2.2761798 2.2264062 1.7079313 2.2076465 1.6325191 1.7713503 2.0315785 1.7384219 1.9752228 1.7267062 1.7049095 1.4605425 1.9098792 1.5882421 1.5588937 1.8836140 1.8410827 1.7656422 1.7849627 1.6651631 1.7171832 1.7042106 1.7144422 1.7866057 1.5300667 1.8013644 1.9759500 1.5152614 2.2035703 1.8458313 1.9480371 1.7962232 1.9250338 2.0513793 2.0184817 1.8455238 1.9614934 1.9503640 1.8417186 1.7446310 1.7737429 1.6615558 2.0180031 1.6466447 1.4456954 1.3475386 1.4658763 1.4202942 1.6565142 1.8362849 1.9627332 1.7196045 1.6930497 2.0346243 2.0358172 1.8538696 1.8222892 1.8830195 1.8724606 1.5871003 1.7060632 1.8907498 1.9058371 1.8456395 1.8353462 1.9548213 1.9305199 1.9013279 2.0517729 1.8649714 2.0190730 2.5223734 1.9374637 2.0085872 2.1498364 1.8432633 1.8966426 1.8538336 2.1992059 2.1963067 2.1754353 2.0825323 2.1534731 2.1847040 2.2537786 2.2628249 2.2487739 2.2864153 2.2547742 2.2514894 2.2345199 2.2542692 2.1409589 2.1775832 2.1611206 2.1050328 2.2284091 2.1146410 2.1779790 2.2013858 2.0661745 2.0246611 2.1052441 2.0391862 2.0408472 2.0366121 1.8849857 1.8942496 2.0126239 2.0319499 2.2447023 2.0029200 2.1518365 2.1489403 2.3623975 2.3489010 2.3792257 2.4010364 2.3935819 2.3699731 2.2987557 2.3809620 2.4407245 2.3883824 2.3012991 2.2289384 2.1867789 1.9230671 2.0887845 2.1248010 1.8380189 1.9216168 2.3274476 1.8900856 2.4036828 2.2153912 2.1749169 1.9981674 2.0346421 2.0105265 1.8655869 2.0528377 1.7747535 1.9243015 2.1037136 2.0810976 2.0847069 1.9442557 1.7721973 1.9366215 1.8246370 1.8838387 1.9356803 1.9318057 1.9210948 1.8645863 1.8833621 1.7543907 1.8983917 1.9465397 1.9629816 1.9769488 1.9235591 1.9867412 2.1792677 2.4758544 2.1050788 2.2060797 2.2248067 2.2428077 2.2194645 2.1523351 2.2787342 2.2775632 2.0712902 2.0403728 2.1634850 2.3297588 2.9196966 2.6389103 2.6581039 2.3401974 2.2608588 1.9638252 2.1364425 2.7045800 2.7476018 2.4287278 2.5594928 2.5568920 2.4853801 2.5993814 2.6054070 2.5462533 2.7136342 2.7231126 2.5793708 2.6214783 2.4641694 2.4867409 2.6785742 2.7320345 2.5444429 2.1155776 2.3811263 2.2625346 2.4079965 2.2445224 2.5996792 2.5359094 2.5123706 2.5022318 2.5007818 2.3990308 2.6378317 2.4356010 2.3527086 2.6514796 2.2204555 2.5657683 2.4810392 2.4279541 2.5214863 2.6208290 2.5346855 2.5912031 2.4603179 2.5295424 2.4421680 2.4386752 2.6393298 2.3217491 2.2577333 2.4101186 2.2033639 2.4699924 2.3344413 2.6094605 2.4730308 2.5920637 2.6624998 2.7112442 2.5722127 2.7778640 2.7642960 2.7292976 2.7176589 2.5116619 2.7463204 2.6667568 2.6149946 2.7128985 2.3984597 2.3575010 2.3768191 2.3680252 2.4343932 2.4821771 2.4725947 2.6189686 2.6565192 2.5958359 2.6433304 2.4432704 2.5611415 2.8310305 2.8183501 2.9166553 3.0912606 2.8090774 2.9820980 2.6023623 2.5991815 2.6983382 2.6014015 2.4345865 2.4966493 2.3564620 2.4809753 2.3971066 2.4240465 2.4019632 2.3948667 2.3467708 2.5542502 2.5341862 2.5586860 2.6159360 2.5057196 2.2506539 2.6018776 2.3804833 2.5052354 2.7401040 2.4204009 2.3238038 2.4118124 2.5313647 2.5506745 2.4549366 2.3629096 2.4898081 2.4850469 2.8239160 2.5717112 2.7041251 2.6676453 2.3720177 2.3370908 2.4157246 2.3230733 2.5197475 2.6212392 2.2996042 2.2971674 2.3641242 2.2419685 2.4336007 2.3159108 2.3078331 2.5743832 2.5310200 2.6446494 2.5422654 2.4697788 2.3830356 2.4479614 2.4434138 2.6078968 2.5182295 2.6836719 2.7012511 2.5368086 2.7309316 2.5663952 2.6494318 2.6543085 2.6612535 2.5177914 2.6397895 2.1114502 2.5925183 2.5611220 2.5255436 2.5552254 2.5465024 2.5159232 2.5530371 2.6416214 2.5617075 2.6083357 2.5684570 2.6504919 2.4649541 2.6473570 2.6420869 2.4796053 2.5465792 2.6013538 2.6027363 2.6120893 2.7734715 2.7114193 2.5316330 2.6600330 2.7017399 2.6124748 2.7599217 2.4831727 2.4699018 2.4807320 2.3804433 2.5054702 2.4738850 2.6118584 2.7031007 2.6509806 2.3754739 2.6495373 2.5492026 2.4928476 2.5922686 2.6135214 2.3785080 2.5191393 2.5390541 2.5348075 2.3374990 2.5267169 2.4595361 2.5776526 2.4795942 2.5932624 2.5477864 2.5211478 2.5462830 2.4355115 2.5289554 2.6551940 2.6737804 2.6246914 2.6346364 2.5606547 2.5590602 2.5343203 2.7494360 2.4187260 2.6022653 2.3787716 2.3455768 2.2672758 2.1991835 2.4662188 2.4716221 2.5499872 2.4613964 2.4807764 2.5878563 2.5157019 2.4368424 2.4480763 2.2867022 2.3585033 2.2550726 2.4942273 2.4197870 2.3524454 2.5141950 2.5065194 2.5505648 2.4314947 2.2418670 2.4925960 2.7926292 2.5857015 2.7061608 2.6495742 2.6147309 2.6075626 2.6639073 2.6184670 2.6510656 2.3795905 2.7195165 2.5388091 2.4938513 2.6636943 2.5559681 2.4424744 2.5795456 2.5871998 2.6021980 2.6040758 2.6128548 2.5018195 2.4657294 2.5876556 2.7292287 2.5938746 2.5434446 2.6341146 2.7414598 2.7252657 2.7093927 2.3306102 2.4290722 2.3170311 2.3826866 2.3127061 2.2957296 2.2815617 2.3860954 2.3793802 2.4311772 2.3808897 2.2441507 2.3502476 2.3531044 2.3121404 2.3225328 2.1791213 2.3464437 2.2749155 2.1355920 2.2110414 2.2522114 2.4167098 2.3365503 2.3184531 2.3400047 2.4387092 2.3675525 2.3729749 2.2868295 2.3866234 2.2435761 2.2923791 2.6246468 2.7520825 2.2778876 2.4211262 2.7161689 2.4670770 2.4732366 2.3400365 2.5677944 2.4490711 2.4106806 2.5117277 2.5082890 2.3119499 2.7546448 2.6661543 2.5426392 2.6123067 2.4516394 2.6354396 2.3001698 2.4905539 2.5028004 2.4669968 2.5358334 2.6149578 2.5636082 2.4547731 2.5519866 2.3775704 2.6152117 2.2192664 2.5662083 2.5942755 2.6163171 2.5413065 2.4996452 1.9049072 2.1754876 2.5652662 2.7566164 2.4250168 2.3824143 2.2307033 2.2483013 2.1829242 2.2087022 2.6217355 2.5378819 2.5130049 2.9563057 2.7774143 2.6860696 2.5139183 2.4884625 2.6603254 2.5672184 2.4836429 2.5508334 2.5178815 2.3882372 2.4457884 2.6665335 2.4949639 2.7391637 2.4755034 2.4252296 2.2872006 2.3972937 2.1269456 1.9809326 2.1615004 2.2826295 2.3689528 2.3829594 2.5433722 2.3217755 2.2217804 2.2524442 2.1994103 2.4772719 2.3678036 2.5702682 2.7492234 2.5684981 2.5997283 2.5059680 2.5531839 2.3088804 2.4388911 2.5752409 2.3912408 2.4496125 2.5057555 2.4047241 2.6999163 2.0638389 2.4219780 2.5835545 2.5251513 2.6688998 2.6095018 2.5589186 2.5001548 2.6905991 2.4352808 2.3355471 2.5564783 2.4287696 2.3842779 2.3910385 2.4874394 2.4957573 2.5122473 2.3661794 2.3718697 2.2991947 2.6775946 2.6459123 2.4815630 2.2826944 2.3624884 2.5604807 2.4356627 2.5079301 2.5329643 2.6182111 2.5718753 2.3429753 2.6641491 2.7142073 2.7789357 2.5204599 2.3134314 2.6154849 2.7067546 2.4178664 2.6369476 2.4318340 2.3999439 2.5216271 2.3201927 2.2309125 2.3292316 2.2159963 2.3987775 2.2464438 2.4321702 2.2747846 2.6623689 2.5834520 2.9050982 2.2605374 2.5084481 2.5053407 2.6445104 2.6087897 2.5823781 2.4647126 2.4418943 2.5767896 2.6632129 2.6056029 2.3415953 2.4729788 2.4209858 2.4026005 2.5199803 2.4654361 2.4442210 2.5085863 2.3203200 2.3204814 2.6399627 2.7621137 2.7434029 2.4149908 2.6051684 2.6651420 2.7605181 2.5600726 2.4368057 2.4650802 2.5346525 2.6013258 2.7686151 2.2830492 2.9120989 2.6622350 2.6774388 2.5603015 2.6892281 2.7285988 2.7495811 2.4997486 2.5364384 2.6025292 2.5761286 2.8820044 2.7213783 2.7815566 2.6367455 2.6873635 2.4776166 2.4712246 2.6020523 2.6201065 2.4750519 2.4441086 2.6007198 2.9894356 2.5992804 2.8445444 2.5502197 2.4994556 2.4881260 2.4914970 2.4374140 2.3107032 2.4538856 2.4458211 2.3940457 2.5203544 2.4479678 2.4779428 2.5184614 2.5088132 2.5935255 2.5411775 2.4492615 2.3001425 2.4270229 2.6295988 2.2694120 2.7581229 2.7144773 2.7627484 2.6410915 2.6656712 2.8793019 2.5576596 2.4790117 2.4824126 2.5174925 2.4705149 2.1573134 2.2470726 1.9402092 2.2561922 2.3596301 2.4486904 2.2742369 2.4239649 2.2986091 2.4458981 2.6578221 2.3706177 2.0901160 2.1690208 2.6237402 2.4674739 2.4592407 2.6177120 2.5749887 2.6882223 2.9404583 2.7730069 2.7030560 2.4879115 2.3388801 2.8735779 2.9535434 2.6071501 2.3028358 2.7887744 2.6679468 2.3561720 2.2826581 2.5044498 1.9765494 2.3661509 2.4192007 2.7635904 2.2531494 2.2866261 2.5463997 2.4702442 2.6223822 2.2874635 2.2330058 2.7986485 2.7754346 2.5980245 2.7075226 2.7244979 2.8577807 2.8164228 2.6791772 2.7812935 2.7656206 2.8442113 2.7574867 2.6263299 2.7739235 2.8528826 2.4952789 2.7739914 2.5633787 2.7127751 2.4075473 2.5605852 2.6162661 2.6598294 2.6204358 2.5391673 2.7099965 2.5991209 2.4503518 2.5513835 2.3398731 2.4463780 2.7398343 2.7670376 2.4759179 2.6662666 2.5965496 2.7543978 2.6690506 2.4736079 2.1856296 2.6115871 2.0204904 2.5761204 2.6911514 2.8530727 2.5088661 2.7993546 2.9144813 2.9330039 2.7300429 2.6828034 2.9959588 3.1946134 3.0815797 2.9936038 2.8705483 2.9528136 3.1962574 2.8532260 2.9072260 2.9068994 3.0711221 3.0379658 2.7774617 2.8934847 3.0440706 3.0697718 3.0804591 2.7240813 2.7746136 3.0055667 2.9290321 2.5329221 2.7242726 2.8354659 2.6600770 2.9027970 2.8064178 2.2438007 2.0647708 2.3298421 2.1940737 2.2110302 2.6087753 2.4593145 2.6005404 2.5965630 2.5652843 2.4431030 2.4798452 2.4787732 2.1862785 2.3018171 2.0610343 2.0134239 2.2210136 2.1367458 2.1369710 2.0878852 2.1235807 2.1868569 1.9321586 2.1306849 2.3180994 2.2198329 2.0715506 2.2045322 2.1465836 2.3056480 2.0392929 2.1520993 2.3457240 2.5416811 2.3005711 2.4759617 2.0424187 2.3275101 2.3323235 2.3497555 2.3136409 2.1103646 2.3121064 1.9570685 1.8975018 1.8662452 1.9632234 2.0547876 2.1242764 2.1091835 1.9123547 1.7936796 1.8468222 2.0909887 1.8387318 1.8982540 1.6773563 2.1409253 1.7283901 2.2317476 2.0660297 1.9295777 2.3100892 1.8438779 2.1908558 1.8089374 2.0959989 2.0085016 1.9938608 2.0436617 1.9824340 2.0295108 2.0587974 2.3133303 2.2624690 1.8415463 1.9635767 1.9705906 2.2546495 1.9901643 2.2444770 1.9602391 2.2055234 2.2487001 2.4570785 2.4140312 2.5178813 2.3315033 2.1893889 1.7994939 2.2162221 2.1131693 1.8741796 2.0640276 2.0382903 2.0131150 2.0607460 2.1767593 1.6589307 2.1422738 2.2448840 2.0827925 1.7369076 1.9932626 2.0159409 1.7626187 1.9906689 2.0480428 1.9197427 2.0701871 2.0017451 2.1064595 1.9029174 1.8510366 1.9609027 1.9875798 1.7561449 2.0109487 2.0262573 2.0213090 1.7960891 2.0765288 2.3060169 2.4875849 2.3007012 2.2976826 2.5968241 2.3239682 2.4517768 2.5229929 2.2291660 2.2850712 2.2899695 2.2793280 2.2143316 2.2832676 2.3541167 2.1391201 2.3680648 2.4071214 2.2373985 2.3376787 2.3550755 2.6384755 2.4077960 2.4216845 2.4931015 2.3857412 2.4214674 2.3866597 2.4133680 2.1603230 2.3839347 2.0852608 2.5417750 2.4356388 2.3647855 2.4033476 2.5222182 2.1852941 2.2957717 2.3287805 2.2903913 2.3604520 2.2741418 2.2979990 2.3598801 2.4762766 2.5169124 2.4073820 2.4349210 2.3835825 2.5208266 2.4486879 2.4221958 2.4273066 2.3709111 2.3543731 2.3666750 2.3963802 2.3730025 2.3772484 2.4592190 2.2379541 2.3667055 2.4324424 2.5172575 2.5055491 2.5359425 2.1680979 2.2140214 2.1820604 2.1711646 2.2491622 2.2916247 2.2902047 1.9665156 2.4716858 2.2792183 1.8481672 2.5334212 2.1981545 2.2867938 2.2432690 2.2451608 2.3332318 2.1845465 2.1375462 2.2263680 2.2920310 2.4667003 2.4922969 2.5129355 2.3327498 2.1298923 1.9853928 2.2596162 2.3225034 2.0826869 1.9996774 2.3427345 2.0691900 2.1535412 2.2481709 2.1905301 2.2142430 2.1279200 2.1883331 2.2194125 2.2535316 2.0213684 1.7100930 2.0251313 1.7427934 2.1878659 2.0481885 1.7352693 2.0654481 2.0408331 2.1258392 2.0449439 1.8295665 1.8074937 1.8345764 2.0550539 1.7814157 1.9456738 1.6831417 1.9781552 1.7926036 1.8959190 2.0276894 1.9444120 1.9130102 1.7786442 2.0787161 1.7541069 1.7186705 2.2547579 2.1052016 2.0678327 1.8816471 2.0769945 2.1071397 2.0162548 2.0558755 1.9940903 1.9454939 1.9176858 1.8306109 1.7797508 2.1019139 2.2236703 2.0424016 2.0256788 1.9477595 2.0322032 1.9692990 1.7874051 2.0949727 1.8052523 1.9647665 2.0962605 1.9734086 1.8820235 1.9024128 1.9349567 1.9811919 1.8176888 1.4012306 2.0373183 1.8350771 1.7160449 1.9706433 1.9921948 1.9559892 2.1196453 1.8391369 2.0253024 2.0307883 1.6950263 2.0610663 1.9052742 2.0682278 2.0817133 1.9586829 1.9069901 1.4832352 2.0259962 2.1473034 2.0696648 2.2337601 2.1550078 2.1406134 2.0378826 2.0456653 2.0960173 2.2630356 2.2822026 1.7003014 1.9974185 2.0867447 2.0787443 2.2893311 2.2591025 2.3475907 2.3597447 2.2604948 1.8621532 2.0823763 2.0536107 2.0269882 2.0303409 2.1315195 1.8895561 2.1971099 2.2568868 2.1689464 2.4673778 2.3391695 2.3906908 2.6040297 2.1430867 2.1939401 2.0367810 1.9573593 1.8919976 2.3333321 2.1375700 2.5327281 2.0606246 2.0613039 2.0358761 2.4671722 2.5066858 2.4545998 2.0921922 2.0833643 1.9946968 2.1780047 2.1173011 2.4650295 1.7850762 2.0664834 1.9893989 1.9710283 2.0914833 2.2278966 1.6860981 2.2032239 2.2250811 2.0875018 2.0748474 1.9567798 2.4524357 1.8631286 2.0311335 1.6983273 1.8519912 1.8913275 2.1566080 2.0100931 1.7965387 2.0273823 1.8972708 1.9432834 1.9370337 2.3362355 2.4090938 1.8292395 2.1911645 2.3225375 2.5512845 2.3079405 2.2234888 2.0313016 2.0679297 2.0346857 2.0595856 2.1275542 2.1682133 1.9836684 2.0335824 2.1654461 1.9829593 2.1227001 2.0393351 1.9859040 2.1729383 2.1580988 2.1146640 2.1982290 2.4443577 2.2446621 2.3844354 2.1301648 2.5634426 2.5364443 2.4587166 1.9947161 2.0086970 2.0137560 1.9671994 1.8832582 2.2017341 1.9117030 1.8295642 2.0236639 2.0361552 1.8373234 1.9326161 2.0937265 2.1591116 2.1698747 2.1773509 2.2334238 2.0912155 2.0326953 2.0857769 2.5341947 2.4935746 2.3833412 2.3848019 1.8622577 2.1396227 2.2138724 1.8996689 2.6085450 2.2742138 2.3700694 2.3177937 2.4678811 2.4316538 2.3460704 2.1934245 1.9575533 2.6208828 2.4554171 2.1644617 2.2302955 2.1642549 2.3209912 2.1179457 2.4431915 2.3870797 2.0961075 1.9485673 1.9102084 2.0669369 1.8056923 2.1346905 1.5775200 2.0398339 2.0855891 2.0107421 2.2637844 2.3632160 2.3674514 2.2765089 2.1596237 2.3327948 2.1682405 1.8896883 2.2369097 2.1013152 2.2225180 2.2206726 2.1332089 2.1547263 2.1990337 2.1581602 2.2258234 2.1352267 2.0247282 1.8570811 2.3001309 2.1633923 2.3070630 2.1724994 2.1662576 2.0211707 1.8714641 2.2001601 1.8647661 1.7604562 1.9757854 2.1325018 2.1664351 2.4193034 2.2181903 2.0216675 2.3630142 2.3148575 2.4492101 2.3276191 2.0553994 1.7909250 2.3260704 2.4568578 2.2141875 2.4753711 2.2552321 2.3523616 2.2839067 2.4068712 2.6943301 2.3630573 2.4964033 2.2899124 2.6582535 2.5149030 2.4048629 2.3314034 2.2058468 2.0204554 2.0748039 2.1065511 2.3623560 1.8086205 1.8760664 1.9375614 2.0250809 2.6703868 2.6275679 2.3004306 2.6248356 2.5618637 2.3268876 2.3134615 2.3375795 2.4665857 2.4875233 2.2929531 2.3182814 2.7992895 2.7344042 2.7591666 2.9872241 3.0891190 2.9843941 2.5050433 2.8909765 2.7842603 2.7162864 2.7157888 2.7521958 2.7279669 2.8678186 2.8170232 2.7061206 2.8089228 2.4068619 2.9290061 2.7947522 2.6959284 2.8303082 2.8775319 2.4580131 2.7328110 2.8108790 2.5527705 2.8505739 2.6135409 2.8853805 2.8073883 2.5252768 2.2788493 2.6047185 2.8032737 2.4818942 2.5959274 2.6275700 2.5854726 2.4977265 1.9261575 1.8954909 2.0629326 2.4512076 2.4394666 2.4724906 2.5336163 2.7065621 2.3083940 2.2542926 2.0214347 2.0238351 2.5564997 2.7535969 2.3629233 2.6237466 2.6152899 2.3690667 2.4719342 2.6456718 2.8619007 2.6252881 2.5297310 2.6130984 2.5345755 2.4267994 2.5451852 2.7724851 2.7011553 2.0777530 2.6000015 2.2987275 2.6639325 2.1694666 2.1952436 2.5533297 2.2938048 1.7201122 2.3590337 2.0728618 2.5246921 2.4232956 2.2762922 2.3841310 2.3996663 2.3579465 2.3625913 2.4177734 2.3484387 2.3623117 2.6199397 2.3637977 2.2719723 2.7116840 2.3079193 2.5691616 2.3298796 2.9131215 2.4943570 2.1179424 2.4078676 2.6056443 2.6065175 2.4987713 2.6988069 2.6219074 2.4163519 2.6110030 2.8534117 2.6583296 2.6189085 2.4752913 2.5614417 2.5135855 2.3618707 2.6998624 2.8907973 2.8459546 2.7010998 2.6554626 2.6430403 2.8364467 2.6979092 2.5745363 2.6128234 2.4652923 2.6469688 2.8372621 2.6444763 2.7720957 2.8407775 2.8626204 2.9357956 2.8097957 2.3914519 2.5228859 2.3464624 2.5379313 2.3212383 2.1640697 2.5156861 2.8322866 2.5784186 2.6183586 2.5887928 2.5282932 2.4360272 2.2995870 2.0065666 2.2670971 1.9833791 2.3430915 2.3506459 2.2237060 2.4863654 2.2924067 2.4235520 2.4034638 2.1055176 2.4371399 2.3823193 2.2265864 1.9848405 2.2318472 2.1030839 2.0461689 2.2293271 2.2217820 2.3095602 2.5390314 2.4283184 2.4880931 2.9071307 2.0370251 2.3126132 2.0830972 2.1801558 2.2466909 1.8806980 1.8951669 2.0432419 2.0545151 2.1687831 2.7397486 2.7652467 2.5929107 2.6150525 2.5264506 2.5836973 2.4653583 2.6953362 2.4617888 2.6988691 2.5935288 2.7068254 2.6587022 3.1729260 2.8547480 3.1468982 3.1366204 3.0667794 3.0980566 3.1894343 3.1999792 3.1938281 3.0014311 3.1125287 3.1663129 3.1830208 3.2385436 3.1358011 3.1107016 3.0869725 3.2630764 3.3475431 2.9104191 2.8221371 2.9229929 2.9060338 2.8333811 2.8724802 2.8998859 2.8886908 2.8488616 3.0246421 2.8929624 2.9020609 2.6671530 2.7737293 2.8910350 2.9487968 2.8757790 2.9683806 2.9637777 3.1434507 3.2413910 3.1115787 2.9962503 3.0515224 2.8404635 3.0744044 3.3596419 2.9432034 2.9370833 3.0866074 3.1283628 3.2976999 3.1637006 2.9149042 2.9773401 2.9564795 3.2753248 3.0838946 2.9603552 2.9950175 3.2859894 3.4928259 3.5542038 2.7956474 2.4615755 2.2275648 2.2259973 2.6483592 2.3421139 2.6176582 2.4812333 2.4727608 2.4043364 2.4000231 2.4778522 2.0973554 2.6085670 2.1391682 2.4832980 2.8422394 2.8253237 2.6724855 2.6172662 2.8403154 2.8399066 2.6134052 2.5907952 2.5087453 2.8992846 2.7631393 2.7047544 2.7913570 2.7268698 2.9525240 2.7098902 2.7590203 3.0062533 2.7425032 2.9417182 2.3695829 3.0222408 2.9960278 3.0199417 2.5079963 2.9546383 2.4645686 2.7166215 2.2713608 2.3825860 2.3107293 2.0250474 2.1214658 2.0779440 2.4423937 2.5095273 2.3824892 2.2486405 2.2391221 2.3632670 2.2800353 1.8959221 2.2227163 2.2928556 2.0945740 2.3598403 2.6674023 2.1019877 2.0120903 2.3540925 2.1283932 2.0174389 2.1795464 2.0880664 2.1750181 2.1524665 2.2503304 2.3738431 2.5292458 2.4069389 2.3338653 2.2175738 2.3775648 2.1496796 2.0055253 2.1680622 2.0909613 1.9832503 2.2220679 2.1244273 2.0567232 1.9767070 2.1646127 2.0562727 2.1996645 2.1488352 2.1424580 2.1143621 2.1882377 2.1507021 2.3577924 2.3191896 2.2652935 2.2008094 1.9127457 2.0315637 2.0919398 2.1151705 2.0590263 2.1027631 2.1835527 2.2954153 2.0346871 2.2896954 2.1148199 2.0766122 2.2934924 2.2854884 2.1465893 2.2255922 2.1125296 2.2297760 2.1570059 1.9918157 1.9377385 1.8501983 1.9690364 2.0321760 1.9821715 2.0866561 2.1386067 2.0189570 2.1108808 2.3249263 2.2442480 2.4207522 2.1781532 2.3624788 2.7387518 2.4741942 2.4115158 2.1521396 2.2873315 2.2938305 2.3547263 2.4940361 2.1360981 2.1851642 2.4075579 2.3849898 2.4956792 2.3263093 2.2468715 2.1155914 2.1211171 2.1371752 2.0190483 2.1750818 1.9715773 2.3030359 2.2446335 2.3944696 2.3822912 1.9734152 2.6543967 2.0421454 2.4432764 2.2761090 2.3150870 2.2600990 2.5353821 2.7293986 2.7632189 2.9169618 2.7546545 2.7744407 2.4435336 2.8100342 2.8171622 2.6713642 2.9009968 2.7811891 2.7223337 2.6951682 2.6476852 2.8715879 2.7316543 2.3437883 2.8863657 2.8735286 2.7358285 2.3987866 2.4726571 2.5460215 2.5646260 2.6702656 2.7071390 2.6175217 2.3459552 2.5627393 2.6408428 2.6852460 2.7407840 2.5369131 2.6970444 2.5543317 2.5372067 2.8709814 2.8753835 2.4906309 2.5598805 2.5310840 2.7975861 2.5895929 2.7840219 2.5986091 2.6188832 2.4228836 2.6735493 2.5026356 2.4243529 2.7316050 2.4546081 3.2106164 3.0897253 3.0043035 3.0868280 2.5440990 2.6572575 2.5955256 2.5859782 3.1699103 2.7983341 2.4689458 2.1661222 2.4263217 2.7293309 2.6263983 
assembly_BlackSea15|NODE_268079_length_2994_cov_3.358966_2|protein       1.6918873 1.7963100 1.7258536 1.9430357 1.7942338 1.8925028 1.7625217 1.6761352 1.8414276 1.7806503 2.0342596 1.5964891 1.9798794 1.7889636 1.6576140 1.7102034 1.8293245 1.9325430 1.9297340 1.8109579 1.7694480 1.8091466 1.8871618 2.1310442 1.9442449 2.2930818 2.1568474 2.0478105 2.0390768 1.8833541 2.1842430 2.0943469 2.0010322 2.3419876 1.9361535 2.0546782 2.2449291 1.9715760 2.4472544 2.3950100 2.1422740 2.1678542 1.5856812 1.6037502 1.3962290 1.5567410 1.6711391 1.5591854 1.6794479 1.8191524 1.5316227 1.8466834 1.7081221 1.6233462 1.5763345 1.6686578 1.8149755 1.8243261 1.8097776 1.5888575 1.8742468 1.9611658 1.8466727 1.9925126 1.8931268 1.8166881 1.8982666 1.9270445 1.8647329 1.8279022 1.8948886 1.8296169 1.9689368 1.8656363 1.5285227 1.7543011 1.8295475 1.7507703 1.6108588 1.6763534 1.6779064 1.8465921 1.8250367 1.8064840 1.6997444 1.6917683 1.5184349 1.9051931 1.6226637 1.7941562 1.7977942 1.6470808 1.9298069 1.7425485 1.8073734 1.6788166 1.6248684 1.8180953 1.7317575 1.9689212 1.8899284 2.0675751 1.8948464 1.5946272 1.7545400 2.0407701 1.9255675 1.7326661 1.8925058 1.7083517 1.7003355 1.6304851 1.7306517 1.6053280 1.7473935 1.6468191 1.9324352 1.9434988 1.6822741 1.6908660 1.7582181 1.5765145 1.4325466 1.9847825 1.7679479 1.8488162 2.0050260 1.8702606 1.7654473 2.0166436 1.7876300 1.8672083 2.0326135 1.9057441 1.9573536 1.9200612 1.9376880 1.8098721 1.9645454 1.9066172 1.8337206 1.9424213 2.1195523 1.9291191 1.7380642 1.9367890 1.8321581 1.8046418 1.5997096 1.6406816 1.9742035 1.7501565 1.7925007 1.6935232 1.8293212 1.6267031 1.8636411 1.7918333 1.7705663 1.8117706 1.6605082 1.8462587 1.9629131 1.8471192 1.9079589 1.7328722 1.8817336 1.9107822 1.9792978 1.9935111 2.0748459 1.9564056 1.6712989 1.5082304 1.6055330 1.7442915 1.8039305 1.7884559 1.7481887 1.7488852 1.7108932 1.9501438 1.8660761 1.5784152 1.6462545 1.9694865 2.0696211 2.1565572 1.8886553 1.9897467 2.5298449 2.2866784 2.2936708 2.3224568 2.3496952 2.3390011 2.1421567 2.2752336 2.2456254 2.1834027 2.4886634 2.6545484 2.3984706 2.3662420 2.2732306 2.4786944 2.4460771 2.4126788 2.2340055 2.2036354 2.0355181 1.9433894 2.0152594 2.0509285 2.0570052 1.9809866 1.9479791 1.9694417 2.1171406 2.0792479 2.2808468 2.1646692 1.9398579 2.0220944 2.1261290 2.1427560 2.2332533 1.8808954 1.7655190 1.6441616 1.7058112 1.8010356 1.6917906 1.8266823 1.8425345 1.8978654 2.0921671 1.7357951 1.8880847 1.9222248 1.7428396 1.7595814 2.1139431 1.9263875 1.9943365 1.8871367 1.9065099 2.0646327 1.9153859 2.0554497 1.8932946 2.1048544 2.0160887 1.9344783 2.0364167 1.9207523 2.3144031 2.1242553 2.2387970 2.0000425 2.0199668 2.1666403 1.9822041 2.1428892 2.0133832 2.1627727 2.0414325 1.9736071 1.9704042 2.0760706 2.0468433 2.2504369 2.0016810 2.2280145 2.0942161 2.1233103 2.1561894 1.9306924 2.0680309 1.9852125 2.1450620 1.9126304 2.3260998 2.0048245 2.1271375 2.0870538 2.1557916 2.1119286 2.0417282 2.1882045 2.2906757 2.1262783 2.1507462 2.1350637 2.2275679 2.1493624 2.1957046 2.0018555 2.1579531 1.8124997 1.9854706 2.0565492 1.7973360 2.1395418 2.3101550 2.3201698 1.7892128 2.0542386 2.0736705 2.1243307 2.1508574 2.1866824 2.0680670 2.1232017 2.0611368 2.0092692 2.2197941 1.9911480 1.8975910 2.1425601 2.0250325 2.1097612 1.7059218 2.2190151 2.1396360 1.9274313 2.0906484 1.9805090 2.0441480 2.1026518 2.0582087 1.9696291 1.9255930 2.1631294 2.1212305 2.1485441 2.1775946 2.1840854 1.9096249 2.0596821 1.9354799 2.0020988 2.1524947 1.9293041 2.0719316 2.0141652 2.2011562 2.1464274 2.1404077 2.0761393 1.8169412 2.2033407 2.3357637 2.2578358 2.3240743 2.0116328 1.5710005 1.9681100 2.0283573 1.9621371 1.9018213 2.1413515 2.0535232 2.0795107 1.5703683 1.5134791 2.0013036 1.9692901 2.0112339 1.9229802 1.8997187 2.0276599 1.9254922 1.9700726 2.0020235 2.1608731 1.8536953 1.9151594 1.9108742 2.0388393 2.1155064 1.7620324 1.8695359 1.8845266 2.0816574 1.5991786 1.7197995 1.8083704 1.8759762 2.3017277 1.7133778 1.6833420 1.5598504 1.5344565 1.5555888 1.3877361 1.5469931 1.5093815 1.5647122 1.4308150 1.4430570 1.4410841 1.3211326 1.3147397 1.5053418 1.2050905 1.4584353 1.3312439 1.4698950 1.4756435 1.4052155 1.3795934 1.4072662 1.4930219 1.4969005 1.3238913 1.4494391 1.4886948 1.4610614 1.4518339 1.3843671 1.4723112 1.4566068 1.5036844 1.4285333 1.3505777 1.3487283 1.3823394 1.5228842 1.4018233 1.5223632 1.3507562 1.4668504 1.3369094 1.5462287 1.4909185 1.3704432 1.5182102 1.5589247 1.2545365 1.0684000 1.1210636 1.4560280 1.3850047 1.3991249 1.5570019 1.4370268 1.3742924 1.2111001 1.3924965 1.5713307 1.3295505 1.3857960 1.3986868 0.9537250 1.2638259 1.2683616 1.2401701 1.2618073 1.2685091 1.2225227 1.1984829 1.1798094 1.2261774 1.2340230 1.3021813 1.2034640 1.1292261 1.3608815 1.4183773 1.2747438 1.2936451 1.3099325 1.1978646 1.3177744 1.3557013 1.4022104 1.3163943 1.3420120 1.2755034 1.2043181 1.4317601 1.3941282 1.3059193 1.4109976 1.5225062 1.4071939 1.2892301 1.1196577 1.3022889 1.2813937 1.1866243 1.6858898 1.4969814 1.4516467 1.4992127 1.4702933 1.6579858 1.5077508 1.5241357 1.3058626 1.3009976 1.3985501 1.5209862 1.4208100 1.3833400 1.4617651 1.4078808 1.7959006 1.4773685 1.5238404 1.8497005 1.8108181 1.6319616 1.6387006 1.4541759 1.5664225 1.4605634 1.6443216 1.5245367 1.5242197 1.4888930 1.6305063 1.3960272 1.5354019 1.6178379 1.5289325 1.5679627 1.4999493 1.4074520 1.6182334 1.5419783 1.5676518 1.6893183 1.6364515 1.4175199 1.4406751 1.6874681 1.6739949 1.7069700 1.7190563 1.5478967 1.4867293 1.5595752 1.4734680 1.6117126 1.5681106 1.4930501 1.5439530 1.7119926 1.5365903 1.7084731 1.6868355 1.3353360 1.9913724 1.8467385 1.8959312 1.9023726 1.9144278 2.0951785 2.0154177 1.9391818 1.7456602 1.8450502 1.7926114 1.6948936 1.9634743 2.0861547 2.3023211 1.6234755 1.6274178 1.3636082 1.4569019 1.4959141 1.5236793 1.6719410 1.6128423 1.4556193 1.5642220 1.6114182 1.4385260 1.4733918 1.3931026 1.3997623 1.5411741 1.5737362 1.6884792 1.5659324 1.1946660 1.0985434 0.9324452 1.2455816 1.2022908 1.2216508 1.2217388 1.1927338 1.2207198 1.0759634 1.1641819 1.2413106 1.1675445 1.1468021 1.1589403 1.2870045 1.2109070 1.3872200 1.1468727 1.1314625 0.7435229 0.7186345 0.6949956 0.7448782 0.7809229 0.7426870 0.6835180 0.7212427 0.7808085 0.7879887 0.7072472 0.7269805 0.7249521 0.4978172 0.6409813 0.6112499 0.5726192 0.4884376 0.5703775 0.5323913 0.5658938 0.6242855 0.5925060 0.5531269 0.5591089 0.5510732 0.5635478 0.6328692 0.5858628 0.3247370 0.0000000 0.4555573 0.4165713 0.4812920 0.4954642 0.5306131 0.6074525 0.6759140 0.6271410 0.5629426 0.5572740 0.5784297 0.5439944 0.5269142 0.5939900 0.7172815 0.6376416 0.6001355 0.6758942 0.6510045 0.6689560 0.7061703 0.7339604 0.7790003 0.7191120 0.7994984 1.0310308 1.1875331 1.0412296 1.1212218 1.2896236 1.3621468 1.4550606 1.3990081 1.3050834 1.2234652 1.4915631 1.2917810 1.4381742 1.6909646 1.4448822 1.6675639 1.4057240 1.4499371 1.4008157 1.2444158 1.4810098 1.6617257 1.5545759 1.6580995 1.4636258 1.4478638 1.3461271 1.4762902 1.3253086 1.3457162 1.3770925 1.5129431 1.7805700 1.6116589 1.4529889 1.4977798 1.5899181 1.4337023 1.3677897 1.5419844 1.3908866 1.4739982 1.4163382 1.6194863 1.4623048 1.3757174 1.6137403 1.4945803 1.4312811 1.4514463 1.4881316 1.4220567 1.3456316 1.4178322 1.4469357 1.4999264 1.3862947 1.4175856 1.4175061 1.4899375 2.0016630 1.3502533 1.3961055 1.4148570 1.3905617 1.2866530 1.6817023 1.6792050 1.5627296 1.6565364 1.6191036 1.4337811 1.5879426 1.5287738 1.5520154 1.6266608 1.4496987 1.8111929 1.7642716 1.5211379 1.6595732 1.8098932 1.6879200 1.7731795 1.5415957 1.5269045 1.6080342 1.7249446 1.8758232 1.9060075 2.1934215 2.2285500 1.5557470 2.1335263 1.6902860 1.8463207 1.9826537 1.7616019 1.9090111 1.6971953 1.9190293 1.4593763 1.9892373 1.6076625 1.6042536 1.8680325 1.7335191 1.7397324 1.7534370 1.7173639 1.5916639 1.7599656 1.6813986 1.6345975 1.5170051 1.7054060 1.9614548 1.6417171 2.1009493 1.9291831 2.0818666 1.8255514 1.9991042 1.9693076 1.9392876 1.7404544 1.9340581 2.0175802 1.7854241 1.7678164 1.8238910 1.6509762 2.1368396 1.8635729 1.4386311 1.2970779 1.4977154 1.3859820 1.7653265 2.0551478 1.9072323 1.7423373 1.7146143 2.0213473 1.8592675 1.7745389 1.7447924 1.8796956 1.8384277 1.5305247 1.6901996 1.7798264 1.7576248 1.8732588 1.9013241 1.8182532 1.7568513 1.7081864 1.8795213 1.8094748 1.8425059 2.3840887 1.9473244 1.8980652 2.0867590 1.8394536 1.8913000 1.8091865 2.1847067 2.1561993 2.2842691 2.2445277 2.2286593 2.2884123 2.3822136 2.3100762 2.1896678 2.2371323 2.2508911 2.2655931 2.2624654 2.2490958 2.1101204 2.0645732 2.1280286 2.0604017 2.1519654 2.0980443 2.1452543 2.1934152 2.0518379 2.0664974 2.0230160 2.1430730 2.0741279 2.0547242 1.9381084 2.0125221 2.0605891 2.0034540 2.1319410 2.0722304 2.1468419 2.0288914 2.2009329 2.2517900 2.3390659 2.2068574 2.2563978 2.3708965 2.3346811 2.3469219 2.3513636 2.3160396 2.3074446 2.2505862 2.2287684 1.8641004 1.9982131 1.9505182 1.8630030 1.7944843 2.3081151 1.8820167 2.3311316 2.1271191 2.1391889 1.9572800 2.0849455 2.0148767 1.8627347 2.0208107 1.8391726 1.9421765 2.1380717 2.2219233 1.9789340 1.9562651 1.7561360 1.9769676 1.9800533 1.8737944 1.9373605 1.9206142 1.9638193 1.9039554 1.8227348 1.8590204 1.9739820 1.9638156 1.9562512 1.9876832 2.0293880 1.8563795 2.0149895 2.2956049 1.9651634 2.2357209 2.2017464 2.0295551 2.0952506 2.0960470 2.1700122 2.2757950 2.1646037 2.0619600 2.0148746 2.5269356 2.8331731 2.7725102 2.7972578 2.4402598 2.3252013 1.9641419 2.2014729 2.5799928 2.6601529 2.5164744 2.4417236 2.5029233 2.5122749 2.6778252 2.6083616 2.6655438 2.6558427 2.5977594 2.4425901 2.7032214 2.4140128 2.4276432 2.6420093 2.7284118 2.7378394 2.2668686 2.4191478 2.4222549 2.4071221 2.3309910 2.5191654 2.5793339 2.3843930 2.3221738 2.4198123 2.4057622 2.5262699 2.4253860 2.4408724 2.6115952 2.3734777 2.4852591 2.5474377 2.4280308 2.4810031 2.5051499 2.5565491 2.6540026 2.5339447 2.5349508 2.4597080 2.5142843 2.5077778 2.3716179 2.4020950 2.4679116 2.3472488 2.2674289 2.3179739 2.5872726 2.4185689 2.5332389 2.6400182 2.7613506 2.5611205 2.8265131 2.8769142 2.8057270 2.8025660 2.5840324 2.6811532 2.6696225 2.6127801 2.7705540 2.5768804 2.3880635 2.4070561 2.5438646 2.5255364 2.5785979 2.6197907 2.6021468 2.7185906 2.6693073 2.5728912 2.4047904 2.5123615 2.8039184 2.9625523 2.8361099 2.9439196 2.7767346 2.7786437 2.5060985 2.5879840 2.5651909 2.7267700 2.4946367 2.4248210 2.3368186 2.4849749 2.4116615 2.5396811 2.5125199 2.4105739 2.3734717 2.5555958 2.4698917 2.4933785 2.4652119 2.4938069 2.2879370 2.5367038 2.4105265 2.3678988 2.6445154 2.2671948 2.3463460 2.4876208 2.4295479 2.4398463 2.4356515 2.2699449 2.3672436 2.4895677 2.6196307 2.4972636 2.6830685 2.4175105 2.4081203 2.4404512 2.3680156 2.4425039 2.5269885 2.5775593 2.3131110 2.3341053 2.3791041 2.2764066 2.4494562 2.4197519 2.3181456 2.5947485 2.4623925 2.5576779 2.5038785 2.4244687 2.2519808 2.3555992 2.3996554 2.4038967 2.3883910 2.6708393 2.6118673 2.5691408 2.7396096 2.4435194 2.5621729 2.5704018 2.5871713 2.4404140 2.5400732 2.1766729 2.6486446 2.4631998 2.5961224 2.6593011 2.4040295 2.5101067 2.5267373 2.6470613 2.6742306 2.4910027 2.4021350 2.5014279 2.4151536 2.4707745 2.7144852 2.4436102 2.4701869 2.6148260 2.4646373 2.5204219 2.6763466 2.5548101 2.4591819 2.5019258 2.5434922 2.5660495 2.7013571 2.4426246 2.4587803 2.4694521 2.3460813 2.5334178 2.5230864 2.5961064 2.6154292 2.6284152 2.4109281 2.5255767 2.4898033 2.5588522 2.6264056 2.5048885 2.4006525 2.5629197 2.5330603 2.4584153 2.3831518 2.4696430 2.4782650 2.5736156 2.5153145 2.6524359 2.5861105 2.5806824 2.4314626 2.4058092 2.6113531 2.5772153 2.5963721 2.6964859 2.6656099 2.5081074 2.5527578 2.5191022 2.6380443 2.2741119 2.3795225 2.3428363 2.3514498 2.2439573 2.3280752 2.5280324 2.4393753 2.5262177 2.5479908 2.5335272 2.5066035 2.5849927 2.3866680 2.3598992 2.4358587 2.5382999 2.2809720 2.4319656 2.4430723 2.4402364 2.5549247 2.6216030 2.3380198 2.3815742 2.2520964 2.4361866 2.8077820 2.6215571 2.6779416 2.6234857 2.5861420 2.6896428 2.6947373 2.4331556 2.5774137 2.3100413 2.7151875 2.4926515 2.5730844 2.5553412 2.6947566 2.2621787 2.3792074 2.3627075 2.5614965 2.5960003 2.5317018 2.4378804 2.5183300 2.5659417 2.6247947 2.4519126 2.5058221 2.5584815 2.6353725 2.6869747 2.6047319 2.5312456 2.4359440 2.2860287 2.4255056 2.3508484 2.2933303 2.3677565 2.3747752 2.3807185 2.3990088 2.3829556 2.3451742 2.1731654 2.3294389 2.3016459 2.3534727 2.3326147 2.4442970 2.2678230 2.1898321 2.2666842 2.2747622 2.4067845 2.3807244 2.3147579 2.3778792 2.4042731 2.4598142 2.4514870 2.2562060 2.3155326 2.2628556 2.1323264 2.5213541 2.7531690 2.3284939 2.4123211 2.7253927 2.3946172 2.4374449 2.2771544 2.3389718 2.4478722 2.4107718 2.4754255 2.4925341 2.2903970 2.8817512 2.5950193 2.5206442 2.6043837 2.5057662 2.6209727 2.2374416 2.5077894 2.5338594 2.2995328 2.3694090 2.4128342 2.4548569 2.3749467 2.3870354 2.1743955 2.4056355 2.2390294 2.4586173 2.5476529 2.6829411 2.5437979 2.4505384 1.9171075 2.2056983 2.5576926 2.6936668 2.2353396 2.2674517 2.2849613 2.1791902 2.2256029 2.2170348 2.4607747 2.5515166 2.3426099 2.7817411 2.6592766 2.4918758 2.3785002 2.3796797 2.4708041 2.4954743 2.3844395 2.5119266 2.4291760 2.5329451 2.4611393 2.6512646 2.5606771 2.6057271 2.6012354 2.5202793 2.3372422 2.4551336 2.2374702 1.9520166 2.1542043 2.2212624 2.2941335 2.4737533 2.4647483 2.2039170 2.2559375 2.1616403 2.0830667 2.4818448 2.3534347 2.5980329 2.6798374 2.5427604 2.5677925 2.5116289 2.4230624 2.3162696 2.3645871 2.5784765 2.3216116 2.3656189 2.4468267 2.4669718 2.5667890 2.0818485 2.3689571 2.5193316 2.5198002 2.5626852 2.5891336 2.6461013 2.5023266 2.5777595 2.2780950 2.2321951 2.5092700 2.4374238 2.2670941 2.4056373 2.4171650 2.3832954 2.4427049 2.2868123 2.4245664 2.3214982 2.6149881 2.5116388 2.3897854 2.2777682 2.1804035 2.3119931 2.3661561 2.4302696 2.4473183 2.5932398 2.5060899 2.2469110 2.5364434 2.5587132 2.6162984 2.3575749 2.3232353 2.3835445 2.4811597 2.4797679 2.5011771 2.3277326 2.3401300 2.3887666 2.4853651 2.3049417 2.2917582 2.2646723 2.2875091 2.2989374 2.3124931 2.3370863 2.5388931 2.5744350 2.6449148 2.1773503 2.4265237 2.4227145 2.5849114 2.3910817 2.4433618 2.4905573 2.2852211 2.4629505 2.5768573 2.5842795 2.4899339 2.3507422 2.4446321 2.4897859 2.3539573 2.3674334 2.2977697 2.3049469 2.1331851 2.2651670 2.6359745 2.7450068 2.6640537 2.3488372 2.6299506 2.6073854 2.7911325 2.6057364 2.4527823 2.3943927 2.4063172 2.5207604 2.6678259 2.1984669 2.8327527 2.5212184 2.6399474 2.6376610 2.6116719 2.7843247 2.6098314 2.4568189 2.3962794 2.3892095 2.3672520 2.8729223 2.7335400 2.6923991 2.4082014 2.5013909 2.3376572 2.3688042 2.4561905 2.6606329 2.4300192 2.4671416 2.3820386 2.8520714 2.6341211 2.8738571 2.4499638 2.5780121 2.4954421 2.4831980 2.3666698 2.4095312 2.5615114 2.4484569 2.4477305 2.3712827 2.4553734 2.5198041 2.4892079 2.3003623 2.5688243 2.5265105 2.4530286 2.1595766 2.3719347 2.6337120 2.4075628 2.7169146 2.6986520 2.7911314 2.5489528 2.6592881 2.7335158 2.4439807 2.6247494 2.3615043 2.3708772 2.3554465 2.2295759 2.2620152 2.1390799 2.3416572 2.2500289 2.3316642 2.3497898 2.5050803 2.2883468 2.2823854 2.6374965 2.4534915 2.1462718 2.2634440 2.4534999 2.4021793 2.3858425 2.7792668 2.3304165 2.6807795 2.7089454 2.6721690 2.7213149 2.5196652 2.3727723 3.0418696 2.8366867 2.6265461 2.3961806 2.7793195 2.7328701 2.4202345 2.3025797 2.2480695 1.9773666 2.4640058 2.4929217 2.6222364 2.3667600 2.2876023 2.6044326 2.3480347 2.4977251 2.3675336 2.3640144 2.8375880 2.8278435 2.6632234 2.7671851 2.7685420 2.8854810 2.7653764 2.6076464 2.8661847 2.7668288 2.8392523 2.8985089 2.6118930 2.7707453 2.7117431 2.4797507 2.7431940 2.6512433 2.6255079 2.4025217 2.5456769 2.5593658 2.6341745 2.5708755 2.4691100 2.6202948 2.4955089 2.3699562 2.7346708 2.4304277 2.5787111 2.8532156 2.7275957 2.3924528 2.6399495 2.6749635 2.5420941 2.6171144 2.4498085 2.1378617 2.6443871 2.0511380 2.4745249 2.7773901 2.8240990 2.5852701 2.5105232 2.7586145 2.7584478 2.7997341 2.6745852 2.7893680 2.9856324 3.0222465 2.8944879 2.7522883 2.6949363 3.0654983 2.6447133 2.7408675 2.7192779 2.8507526 2.7867326 2.7109718 2.6889089 2.8981627 2.8031389 3.0593975 2.5971615 2.6806299 2.8936224 2.8850898 2.5361487 2.4565818 2.6489120 2.3888367 2.9786034 2.8765717 2.3324251 2.2388264 2.3209268 2.2933525 2.2409491 2.6003606 2.2282798 2.3553611 2.3754061 2.4277629 2.3651977 2.3763814 2.4186126 2.1895337 2.3301258 2.2295062 2.0729140 2.1662471 2.1977842 2.0322314 2.0354533 2.0479488 1.9084164 1.9846192 2.1302134 2.1444131 2.1244095 2.1370999 2.1677231 2.2157344 2.1740875 2.1080646 2.1437053 2.2746132 2.4287379 2.1406515 2.2229339 1.9899478 2.1058493 2.1685972 2.2508559 2.3268241 2.0219466 2.2351150 1.9076453 1.8684870 1.7996049 1.9725344 1.9836048 2.0534967 2.0289630 1.9254900 1.8251734 1.7955858 1.9843105 1.8294059 1.8999548 1.8747697 2.0824420 1.6452742 2.1859155 2.1939986 1.8866713 2.1541006 1.8764894 2.1620197 1.7473021 1.9993645 1.9642249 2.0031035 1.9768563 1.9268574 2.0143169 2.0025497 2.1779800 2.1485788 1.9274478 2.0555064 1.9584356 2.2168783 2.0995511 2.2135489 1.8830741 2.1648061 2.3056992 2.4298977 2.4193834 2.4458425 2.4821737 2.2004867 2.0213202 2.2305724 2.1407090 1.8601081 2.0736956 2.0237201 2.0106466 2.0554334 2.1721719 1.8701165 2.1075493 2.1635801 2.0750299 1.8329840 2.0788828 2.0313095 1.9940405 2.0121007 2.0913491 2.0293418 1.9981988 1.9713907 2.1410365 1.9094381 1.9199938 1.8965658 1.9440474 1.8662370 1.9463441 2.0799907 2.0451649 2.0716368 2.1277357 2.2721278 2.3761710 2.3396804 2.4208600 2.5249282 2.2960255 2.3640694 2.5495832 2.3062073 2.3947720 2.4265245 2.3000843 2.2345962 2.2613092 2.2027778 2.2340797 2.3726302 2.5007021 2.1951004 2.2666646 2.3864313 2.4925609 2.4745795 2.3765007 2.4444737 2.3437650 2.4152439 2.4050963 2.3172867 2.0877313 2.3671089 2.1297666 2.5466617 2.2891675 2.2355866 2.3089504 2.4216993 2.2108903 2.3733555 2.1972869 2.1492822 2.2647595 2.2063625 2.2677629 2.2994428 2.4254378 2.5282001 2.3912501 2.3640649 2.3678221 2.4862783 2.4033787 2.3393055 2.3115617 2.2269320 2.3298297 2.2610631 2.2428489 2.3049289 2.2723427 2.3663167 2.2818773 2.2122192 2.3874550 2.4878407 2.4521277 2.4211896 2.2147560 2.3018606 2.0501313 2.0845719 2.2239691 2.3049738 2.1910492 2.0046467 2.3460215 2.1749858 1.9487452 2.4743895 2.1504099 2.2598635 2.2406786 2.1308133 2.2678661 2.1412712 2.1864550 2.2568315 2.2390659 2.4313795 2.5051399 2.3630524 2.2443087 2.0228874 1.9471030 2.0900928 2.1877296 1.9464043 1.9959355 2.1525755 1.8885989 2.1570180 2.1867053 2.0941613 2.1209961 2.0973774 2.1260736 2.1973746 2.3233136 1.9876651 1.6140470 1.9975370 1.6203426 2.1473120 2.0388223 1.8599568 2.1006662 2.1070770 2.1707040 2.0470616 1.7943832 1.8194186 1.7790078 2.0152850 1.8370705 1.8571627 1.6115668 1.8714871 1.7842882 1.8575606 1.8808156 1.8610769 1.8478180 1.7483709 2.0475116 1.8179777 1.7202707 2.2225327 2.1090677 2.0461773 1.8971725 2.0557169 2.0491373 1.9994124 2.0038751 2.0348355 1.9656308 1.7642561 1.8824878 1.6808732 2.1762945 2.2283011 2.0097982 2.0315424 2.1013628 1.9875320 1.8522106 1.9065793 2.0613312 1.7554371 1.9736651 2.1376251 2.0261620 1.9224424 1.8814378 1.9276013 2.0254804 1.8303458 1.5770556 1.9779943 1.8688580 1.9033063 2.0252710 1.9814030 1.8952244 2.3158765 1.9257545 1.9868698 1.9563003 1.7158129 1.9956430 1.8981187 1.9879928 2.0747436 1.8896080 1.8943829 1.4779127 2.0055325 2.2451826 2.1454344 2.2401234 2.0587116 2.0558486 2.0417971 2.1049330 2.1869232 2.3159338 2.1981855 1.7641887 2.1373183 2.1782253 2.0374072 2.2886543 2.2878617 2.4018495 2.4232570 2.3616576 1.9271505 2.1342351 1.9487919 1.9194657 1.8845714 2.0851988 1.8739332 2.0866849 2.2982447 2.2491005 2.4577401 2.4729418 2.3867730 2.4622921 2.2364126 2.0764699 2.1249576 1.9036985 1.9912319 2.4387001 2.2809503 2.5213144 1.9417104 1.8801251 2.0034147 2.2802318 2.3091544 2.3177791 2.0377952 2.0858718 1.7583381 2.0844973 2.0923589 2.3136778 1.7390533 2.0669208 2.0373749 1.9714505 2.0194257 2.1039312 1.6112806 2.0289826 2.2820120 2.1135698 2.1661855 2.0360804 2.4825322 1.8836112 1.9637525 1.8267866 1.8893978 1.8526996 2.1848468 1.9786034 2.0002311 2.0962809 2.0016136 1.8802039 2.0678219 2.4894201 2.4557576 1.9154564 2.2262172 2.3999277 2.4708726 2.3285580 2.3480282 2.1273640 2.2310594 2.0924055 2.1985899 2.1519019 2.1745342 1.9321594 2.1327677 2.2613754 1.9988576 2.0780300 1.9362630 2.0094019 2.2417470 2.0557687 2.0331596 2.2901602 2.4469338 2.2883757 2.3811503 2.3025118 2.7432046 2.5629734 2.3573743 2.0667525 2.1050530 2.0872142 2.0799775 1.8749736 2.0019365 1.8551264 1.8716443 2.0178509 2.2613502 1.9385842 1.9972531 2.0800416 2.1370062 2.1648503 2.1501898 2.1188328 2.1977584 2.0812469 2.1046881 2.6736190 2.6511862 2.5161485 2.4941987 1.8085680 2.1237963 2.0599988 2.0449728 2.5060556 2.1896485 2.3685535 2.4413562 2.3816537 2.5153870 2.3849362 2.3543857 2.1250738 2.6130999 2.5215507 2.1368309 2.0751540 1.9887705 2.1129189 2.0137678 2.3122013 2.2877615 2.0335843 2.0336715 1.9817376 2.1718074 2.0413514 2.3035627 1.8315297 2.2499200 2.2924561 2.1840735 2.3433336 2.5437954 2.2329266 2.2046207 2.1758544 2.3151325 2.0947607 1.9254832 2.2615883 2.0827099 2.1634799 2.2452231 2.2087874 2.2904459 2.2408751 2.1879521 2.2696320 2.1210475 2.1346535 1.8003374 2.3629521 2.2667457 2.4295638 2.2972009 2.2749751 1.9046623 1.8027321 2.0819226 1.9674401 1.8267346 1.9372290 2.1569206 2.2392247 2.5925417 2.3035737 2.0409194 2.4316351 2.3081108 2.4419420 2.3161268 2.0380220 1.9124912 2.1299162 2.3976109 1.9989732 2.3841810 2.2347579 2.1669639 2.1201362 2.1957006 2.4697622 2.1959664 2.2556443 2.1332206 2.4227164 2.3276091 2.1491283 2.2293989 2.1098874 2.0536213 2.0109764 2.1389355 2.2824548 1.7786483 1.7897793 1.7751171 2.0956821 2.6076524 2.5990716 2.3098729 2.5957295 2.3949633 2.2169110 2.3024498 2.3450532 2.4005370 2.4918259 2.3031809 2.2883278 2.7107169 2.8656391 2.6663323 3.1042679 3.1210573 3.0951409 2.6214218 3.1467246 2.6792932 2.8049582 2.8845061 2.9521033 2.6849936 2.8219367 2.7755844 2.7659624 2.8188912 2.4501536 2.8481593 2.7213767 2.8039971 2.7905881 2.7420247 2.4622969 2.8042179 2.8363896 2.6143380 2.7536407 2.5025585 2.8081022 2.8298486 2.5561051 2.2467714 2.5349269 2.5865839 2.4483545 2.6576018 2.4482507 2.6181456 2.4454015 1.9382705 1.8915124 1.9264821 2.1301382 2.2127909 2.4040483 2.4231505 2.5337470 2.2320524 2.2125319 1.9435982 2.0384165 2.4320250 2.7281410 2.2572442 2.4845219 2.3960404 2.2615777 2.4261101 2.4660936 2.6252661 2.5352663 2.4502153 2.6074715 2.6302949 2.6669589 2.7021340 2.8250098 2.8257377 2.2732400 2.6935798 2.3022094 2.7419357 2.2392736 2.0926565 2.4400202 2.2650853 1.8523047 2.2533651 2.0307854 2.4761879 2.4534575 2.3005270 2.3559450 2.3983434 2.3322265 2.3583794 2.4588524 2.4002262 2.3094950 2.6191946 2.4486092 2.2919050 2.6241246 2.3998442 2.6992065 2.4040449 3.0308433 2.6331422 2.3681748 2.5728315 2.4272093 2.5612442 2.5603810 2.6856469 2.5618232 2.4188945 2.6996784 2.7753090 2.5818296 2.6894883 2.4934899 2.5945960 2.5408326 2.5097303 2.4870579 2.8154641 2.9605125 2.7406237 2.7649568 2.7344335 2.8743878 2.6281083 2.5254607 2.5337403 2.5344873 2.7188441 2.8797527 2.6762768 2.5785463 3.0761357 2.5870941 2.7694998 2.5645451 2.3882248 2.6396687 2.2944762 2.6096819 2.3511303 2.1528907 2.4924407 2.7097626 2.6186081 2.6274858 2.5360427 2.4724928 2.3572294 2.1429129 1.8641454 2.1449118 1.8974373 2.1045631 2.0855733 1.9898815 2.1848258 2.1114355 2.2035691 2.2148313 1.9879724 2.2504674 2.2068203 2.1046826 1.9880634 1.9902524 2.0067646 1.9700412 2.1751293 2.1479060 2.4291080 2.3690907 2.2503053 2.5812611 2.8633790 2.0957870 2.1417817 2.1428399 2.2304654 2.1706834 1.8965810 1.9873540 2.0954648 2.1428424 2.2988650 2.6699214 2.7594393 2.7060182 2.5156116 2.4329363 2.5646784 2.5017759 2.7304494 2.5602689 2.7385619 2.6109593 2.7881911 2.6751338 3.1693256 2.8296813 3.1580810 2.9513566 3.0680250 2.9618345 3.0616780 3.0968837 3.1892384 2.9161694 2.9085919 2.9578455 3.1070455 3.2593593 3.2189539 3.2330817 3.1008495 3.2020881 3.2719367 2.9135063 2.9684754 2.8357431 2.8966819 2.8635087 2.9005660 2.9187241 2.9455965 2.7818685 3.1439659 2.9959568 2.9921725 2.7972504 2.9520385 2.9765387 2.8648068 2.8488804 2.7878572 3.1326480 3.1072452 3.1771665 3.0412479 2.9312193 2.9317916 2.8578540 2.9634884 3.1471953 2.8959467 2.9802503 2.9952305 2.9599889 3.1963240 3.0367504 2.8587225 2.8457431 2.8041322 3.2984621 3.1979650 2.8586968 3.0378723 3.2604059 3.4240186 3.3746461 3.0090296 2.3936960 2.3740583 2.4392757 2.6235137 2.3656494 2.7507609 2.4761701 2.4682199 2.4750324 2.5543208 2.5637120 2.1762141 2.5129455 2.2528397 2.5132108 2.7619856 2.7738858 2.8191397 2.6234258 2.8575111 2.6575367 2.6685618 2.5798165 2.4960022 2.8769029 2.8949585 2.8474222 2.9367404 2.9502226 2.8587151 2.7122767 2.8552481 2.9567596 2.8757413 2.9422637 2.4907019 2.9539897 2.8746215 2.9623939 2.4752302 2.8997649 2.6333406 2.7490333 2.0873385 2.3079375 2.3763359 2.0869750 2.1951558 1.9457915 2.4034418 2.4900168 2.3936100 2.1475266 2.0222430 2.1481901 2.0725292 1.8073691 2.1701464 2.1873056 2.1210741 2.2361037 2.6502741 2.0517991 2.1102074 2.2140433 2.0869830 1.9461940 2.0213026 2.0912202 2.0688076 2.2480043 2.1776476 2.3996403 2.5634405 2.4675863 2.2946042 2.1515405 2.4032742 2.0416192 2.1757067 2.3416929 2.0943469 2.0809566 2.1998253 2.1300637 2.1173287 2.0011001 2.1190248 2.0159368 2.2259176 2.1887980 2.1359451 2.0922008 2.1216620 2.1369466 2.2296907 2.2745232 2.1556445 2.2069568 1.9932185 1.9958777 2.0217043 2.1308508 2.0964762 2.2685377 2.1381766 2.2957001 2.0921964 2.2717892 2.0931355 2.0237748 2.1659154 2.2760490 2.1208190 2.2670951 2.1411426 2.2031298 2.1207727 2.0065113 2.0406196 1.8916532 1.9225773 2.0057759 1.9799544 2.0630561 2.1891804 2.0842713 2.1550996 2.4216086 2.3086055 2.5407397 2.2555412 2.3300754 2.7274212 2.6216680 2.4686352 2.1776151 2.2861512 2.2231320 2.4586023 2.4422060 2.3055640 2.2949572 2.2240681 2.3333985 2.3531464 2.4796660 2.2616987 2.2345564 2.2317617 2.0933262 1.9935479 2.2250910 2.2053272 2.3633594 1.9952233 2.3218117 2.6554342 1.8532286 2.5789419 2.1502981 2.3400152 2.1095965 2.0640239 2.2556277 2.3041801 2.5960439 2.6272538 2.8264085 2.7406179 2.7393420 2.5211766 2.7453112 2.8330358 2.6897075 2.7481755 2.7529015 2.7428953 2.7505495 2.3966309 2.5567036 2.4156579 2.1107027 2.5492250 2.6453418 2.4922759 2.3169203 2.3937185 2.3636729 2.4405985 2.4039642 2.4658956 2.4191034 2.2470258 2.4408841 2.5133057 2.5635659 2.5246032 2.3547768 2.4575781 2.3985739 2.4492425 2.7445142 2.6258917 2.1874415 2.3341401 2.5185262 2.6236553 2.4337994 2.5495380 2.4377768 2.3964193 2.4032676 2.7397835 2.5780983 2.4008202 2.4915501 2.2605033 3.0987341 2.9783816 3.0587991 3.1288423 2.6031072 2.6669668 2.7076647 2.7499936 3.1864899 2.8517390 2.5235767 2.0685288 2.3504422 2.5743329 2.4282437 
assembly_BlackSea14|NODE_196901_length_3030_cov_5.685378_2|protein       1.7081636 1.8248252 1.7391006 1.7387236 1.6413100 1.6335038 1.7400541 1.7701115 1.8620770 1.6847434 1.8702946 1.5317838 1.8734873 1.7596550 1.5771615 1.6589654 1.7017097 1.9085725 1.8070710 1.7418999 1.6757913 1.7996027 1.8010481 1.7679356 1.9679175 2.1610322 1.9893668 1.8134220 1.9242844 1.7170311 2.1447547 2.0875693 1.9453813 2.2808067 1.9780000 2.0476006 2.3119711 1.7733188 2.3885460 2.2484218 1.7836488 2.0906096 1.5287555 1.5565841 1.3902690 1.6265604 1.5704538 1.5150157 1.6350946 1.6617865 1.5607105 1.7132467 1.5447468 1.5949352 1.5729144 1.6736924 1.7871880 1.8219902 1.6943336 1.7516589 1.7344282 2.0971579 1.8546045 1.9087579 1.7619709 1.7645967 1.8364290 1.8511476 1.6570393 1.6397980 1.5855190 1.8269889 1.8070613 1.8614587 1.4337862 1.7141712 1.7795670 1.6915905 1.6028798 1.6643797 1.6733406 1.8973217 1.8832031 2.0093668 1.7144421 1.6833920 1.6405310 1.9300478 1.6095347 1.8328731 1.8680460 1.7263752 1.7966576 1.7890797 1.7974499 1.8004152 1.7351306 1.9436853 1.7835557 1.9936421 1.9777154 2.0156742 2.0168570 1.6885728 1.8077460 2.0968808 1.9350846 1.7138758 1.8652700 1.7961231 1.8381967 1.7458423 1.8255552 1.6596528 1.8856709 1.7074871 1.9858610 1.7507855 1.7139471 1.7502190 1.7997814 1.6273724 1.4919222 1.9230453 1.8749478 1.7955844 1.9119678 1.8516170 1.6286240 1.8285512 1.6604286 1.7485336 1.8675735 1.7688617 1.8581561 1.8330356 1.9766672 1.7806123 1.9235854 1.7888854 1.9889114 2.0306769 2.2678588 1.9823736 1.7689482 1.9044711 1.7762603 1.9534142 1.6087012 1.7695279 1.9131593 1.5716035 1.7659046 1.6583748 1.7580774 1.5711059 1.8476979 1.7650526 1.8575234 1.8057113 1.6348170 1.8727862 1.7674617 1.8719136 1.8654421 1.8292798 1.8297813 1.8960428 1.9595569 1.8713529 1.9729052 1.9692919 1.7611503 1.4418635 1.6595381 1.6728359 1.7521121 1.8009157 1.5399577 1.6741131 1.7182361 1.9705865 1.8406283 1.6166329 1.5834620 1.9472485 2.0021878 2.1098772 1.7081370 1.9880563 2.4632700 2.1143610 2.1671087 2.3356531 2.2282103 2.1607034 1.8943153 2.0080789 2.3049132 2.3101331 2.4195153 2.4910507 2.3284214 2.2550043 2.1429021 2.4004492 2.2972121 2.3394185 2.1807751 2.0262276 2.0506328 2.0492108 2.0514937 1.9890201 1.9869144 2.0630763 2.0232144 1.9782634 2.1285224 2.1438758 2.3773486 2.2080927 2.0763876 2.2872346 2.3369064 2.2017423 2.0678524 1.9356796 1.6717622 1.7488472 1.8593582 1.9821685 1.7616608 1.8839250 1.8528507 1.9348935 2.0271637 1.6503652 2.1394853 2.1453694 1.8909862 1.7880338 2.1654077 1.8841576 2.0238349 1.9046665 1.8950541 2.0743311 1.9516372 2.1425634 1.8963485 2.0261480 1.9526685 2.0548957 2.0490676 1.9531244 2.1271257 1.9653870 2.1693980 2.1105678 2.1241761 2.1894983 1.9284545 2.1247408 1.8099461 2.1564720 1.9826906 1.9331817 2.0290820 2.0136372 1.9531946 2.2413901 1.9824805 2.1688427 2.0493423 2.0878354 2.0940095 1.8593162 2.0236130 1.9488998 2.0058759 1.7237778 2.1338998 1.8970473 2.0855876 1.9839970 2.1608865 2.0151973 1.9137309 2.0839515 2.1073304 2.0215263 2.0080266 2.0302678 2.1787229 2.1176884 2.0877203 1.9106576 2.1753025 1.8085483 2.0774194 2.0675982 1.7319434 2.0766763 2.1131476 2.1820636 1.6752772 2.0082834 2.1648622 2.2553546 2.2435194 2.0948239 2.0086168 1.9660936 2.1344413 2.1035139 2.1692639 1.8792742 1.8760191 1.9963910 1.8884874 2.0458999 1.7779352 2.2346313 2.1384286 2.0277394 2.1446567 2.0728706 2.0818595 2.0302818 2.0300887 1.8712852 2.0088038 2.1621814 1.9069104 2.1401776 2.0927695 2.1959137 1.9319669 1.9912951 2.0084599 2.0584426 2.0539309 1.7902048 2.2154930 2.2599971 2.3084127 2.1838904 2.2253341 2.1386695 1.8381661 2.1083415 1.9873364 2.1351368 2.0603725 1.9427676 1.5050227 1.9272731 1.9826481 1.7481463 1.9248915 2.1406534 2.0081174 1.8902577 1.7250560 1.6923754 1.9858455 2.0692409 2.0097233 1.9245023 1.8147884 1.8461876 1.9400418 1.9566804 1.9826814 2.3186078 1.9339745 1.8867810 1.9381405 2.2943469 2.1157018 1.8188819 1.9551764 1.9903229 2.0279787 1.7745253 1.7363339 1.9193738 1.9571255 2.1825434 1.6495169 1.6647047 1.4407777 1.6168485 1.3331007 1.3462384 1.4030377 1.4791947 1.5227904 1.3472000 1.2950716 1.2964768 1.1796181 1.2366070 1.3460443 1.0207938 1.3938312 1.2203950 1.3353371 1.2636274 1.2472922 1.3020416 1.3437466 1.2538098 1.4025093 1.3007594 1.3326640 1.3662867 1.3115241 1.4194583 1.3574106 1.4244144 1.4216503 1.4496645 1.3926491 1.3135411 1.2255961 1.3449076 1.4406168 1.2587177 1.2818302 1.2553727 1.3844887 1.2548739 1.3925216 1.5698151 1.2826033 1.3073562 1.3920791 1.2357854 1.1421994 1.0843769 1.3691100 1.4132792 1.3591656 1.4787412 1.5014742 1.4329591 1.2565563 1.4457295 1.5212049 1.2472208 1.4305450 1.4892968 1.0433597 1.2968748 1.3565535 1.4179628 1.3822152 1.2699441 1.2588049 1.2317879 1.2042067 1.2564740 1.3336275 1.3081354 1.3031622 1.1234762 1.3907381 1.4290506 1.2387597 1.1493193 1.3230867 1.2038545 1.3815544 1.3832421 1.1450617 1.0499850 1.0445263 1.2487597 1.1201492 1.4635104 1.3476643 1.3985407 1.5056863 1.6905782 1.4603346 1.3204301 1.1875659 1.3529621 1.2372128 1.2214461 1.7562568 1.3817216 1.2776857 1.3508197 1.3619097 1.4594191 1.2867023 1.3700535 1.2251550 1.1379511 1.2774380 1.3406958 1.2878363 1.3167108 1.3607914 1.3316015 1.7588007 1.5454558 1.5250224 1.8805560 1.9215089 1.7132355 1.7694946 1.5437188 1.6217866 1.5771274 1.6716997 1.5975724 1.6373462 1.5645902 1.5673630 1.5603140 1.5144546 1.5222532 1.6338124 1.4793380 1.5116339 1.3261718 1.5697997 1.4544178 1.5236712 1.6894268 1.7187508 1.5389616 1.4041940 1.7406562 1.7705406 1.6353744 1.7906327 1.5960961 1.4375120 1.5407827 1.4193147 1.6317623 1.7632688 1.6552835 1.6652248 1.8370669 1.7049739 1.7414938 1.7055469 1.4609871 1.9121060 1.8952355 1.8375514 1.9471509 1.8719621 2.1148644 1.9902862 1.9392565 1.5844870 1.7717027 1.7541101 1.4583602 1.7886283 2.0292993 2.2179850 1.7149402 1.7270960 1.4278532 1.4447887 1.5564699 1.7052048 1.6357801 1.6785661 1.4924028 1.7816024 1.6237362 1.4323705 1.4651048 1.4107941 1.2164186 1.4709086 1.4404833 1.6083377 1.5997344 1.3431278 1.2785082 1.0310517 1.3827803 1.3231988 1.3446562 1.2366453 1.2777769 1.3609309 1.2106136 1.2420219 1.3319613 1.2697130 1.2503408 1.2707252 1.3355205 1.3008111 1.4210347 1.1917423 1.2403322 0.7366436 0.7686731 0.7402439 0.7545367 0.7952956 0.7742548 0.7075160 0.7260060 0.7768455 0.8004185 0.7764603 0.7489280 0.7523351 0.4975220 0.6113681 0.6668158 0.6370143 0.5111986 0.6639072 0.6146322 0.6403286 0.7110472 0.5744659 0.6011914 0.5593808 0.5882550 0.5860940 0.6318097 0.5958277 0.4752940 0.4555573 0.0000000 0.1452731 0.5387643 0.5830254 0.6398782 0.6557789 0.6386369 0.6675073 0.5860907 0.6168906 0.5821963 0.5967574 0.5869640 0.5737571 0.6936333 0.6756351 0.6731765 0.7529805 0.7008682 0.6537176 0.6301357 0.6311769 0.7462376 0.6290909 0.8773098 0.9840736 1.1112560 1.1606638 1.0644987 1.1504894 1.3009802 1.4449651 1.2405604 1.1810843 1.1221735 1.4417553 1.2853682 1.5183598 1.5225499 1.2571215 1.6725410 1.2894212 1.3885736 1.4720485 1.1929334 1.3891165 1.5231846 1.4495804 1.4526250 1.3048466 1.3505230 1.2944748 1.3475253 1.2077242 1.1891961 1.2934535 1.4246066 1.4899023 1.3830368 1.3342992 1.3685422 1.4709706 1.3567059 1.1984359 1.3641655 1.2638236 1.3520503 1.3459448 1.5697735 1.3106073 1.2216859 1.5126861 1.4683220 1.3310790 1.3770366 1.3713852 1.2554688 1.2624544 1.2350145 1.3130847 1.3446794 1.2821614 1.3205541 1.3606082 1.2260540 1.7965016 1.2621683 1.3457712 1.2492848 1.3293237 1.2249755 1.6673840 1.8279265 1.7204032 1.5760437 1.5500455 1.4115963 1.6822014 1.4992566 1.5960230 1.5311526 1.4113983 1.8572902 1.7053799 1.4609416 1.6381035 1.6487294 1.5387085 1.5976762 1.6585434 1.7374529 1.7069125 1.7203069 1.8044041 1.9517312 2.0805133 2.0428873 1.6741710 2.0539290 1.6354317 1.6776816 1.7497322 1.6899228 2.0662669 1.5502469 1.8436454 1.3980947 1.8000885 1.4870714 1.5635462 1.7340172 1.7112239 1.7444362 1.6428958 1.6314821 1.6497404 1.7655729 1.5262433 1.6994901 1.4520451 1.7380790 1.9628647 1.5714227 2.0733106 1.8449086 1.7737418 1.7740718 1.8300460 1.8393174 1.9194775 1.7244139 1.8419791 1.9227412 1.7916103 1.7917284 1.8623531 1.5810953 1.9080378 1.6705393 1.3814932 1.2374918 1.4102478 1.3983954 1.6393697 1.9789323 1.8565414 1.6172292 1.6341327 1.9180718 1.9879625 1.6371033 1.6564033 1.8927613 1.9057484 1.5453739 1.5999851 1.7585781 1.6583168 1.7779734 1.7674607 1.8832065 1.7833050 1.8628296 2.0810130 1.7994646 1.9028077 2.2229875 1.8974637 1.6624879 1.8162109 1.5606990 1.6632464 1.6985940 2.0679407 2.1606909 2.1266311 2.0980473 2.1441591 2.0841343 2.2137075 2.3353577 2.2972011 2.2004968 2.1815213 2.1755432 2.2481407 2.2672938 2.1138980 2.1438090 2.0836953 2.1333245 2.2453971 2.1592598 2.2963885 1.8852351 1.7902701 1.8853070 1.8268747 1.8551199 1.8497784 1.8022459 1.7844479 1.7296706 1.8671188 1.7748285 2.0980528 1.9242462 1.8811342 1.9249333 1.9634063 1.9846191 2.1275603 2.0961303 2.1344369 2.2026134 2.1583797 2.1676338 2.2202529 2.1735624 2.0303437 2.0104735 2.1327999 1.8411606 2.0651364 1.9785522 1.7166853 1.7715511 2.2263635 1.7510354 2.3971054 2.1203702 2.0820771 1.9821669 2.1462737 1.9801050 1.9499923 2.1133765 1.8304379 1.9177478 2.1012139 2.2320315 1.9383367 1.9556952 1.6926446 2.0040696 1.9043821 1.7430599 1.9237813 1.8177292 2.0056432 1.8135547 1.7765494 1.8048499 1.9451381 1.7425950 1.9194811 1.7980718 1.8485555 1.9392024 2.0083154 2.2298261 1.9678616 2.0837961 1.9534708 1.9808324 2.0279188 2.0949212 2.2407740 2.3741149 2.2065866 2.0601872 1.9081531 2.3064525 2.6542010 2.6658375 2.6445763 2.3836100 2.1344574 2.0171235 2.1045140 2.6062257 2.4888651 2.3957582 2.3640770 2.4018958 2.3068355 2.3948482 2.4515630 2.4081206 2.4175582 2.3750089 2.2614055 2.3911189 2.2696872 2.1633553 2.4377188 2.3926981 2.5800719 2.0775251 2.5436093 2.5406423 2.6292919 2.2315471 2.5975341 2.5037535 2.4916241 2.3943589 2.3475273 2.3353188 2.5556237 2.4486915 2.3546339 2.5596331 2.2300919 2.4898011 2.4794340 2.4313053 2.5230133 2.4871584 2.5573739 2.5899001 2.4935383 2.5069608 2.4082284 2.4829064 2.7006659 2.4585689 2.5695685 2.6631651 2.4047076 2.3240006 2.3989528 2.2948843 2.2426677 2.4093885 2.5149550 2.6624983 2.4807553 2.5187489 2.4866741 2.5090110 2.5984798 2.4340928 2.4482023 2.4179512 2.3947726 2.5450051 2.3925021 2.2530432 2.3993846 2.3455936 2.4006609 2.5049201 2.3120209 2.5477130 2.6045402 2.6079352 2.7315686 2.4218643 2.3041671 2.7773291 2.8163488 2.7773811 2.8446407 2.6426530 2.7127610 2.5378265 2.5687871 2.5297566 2.5984122 2.4571274 2.4140330 2.2812831 2.2613994 2.2202031 2.3242061 2.4171514 2.4181548 2.4370929 2.5442127 2.4095860 2.4045131 2.5002559 2.3209066 2.1959363 2.3852437 2.2569408 2.2829914 2.5570096 2.3688559 2.2619829 2.2941078 2.3593235 2.4472371 2.3631203 2.1390967 2.3308068 2.5513096 2.4340277 2.4047314 2.6234912 2.4102337 2.1721375 2.3558945 2.3421445 2.1425911 2.3606445 2.4048252 2.1806267 2.1893334 2.3301110 2.2368885 2.2352489 2.2754202 2.2192967 2.4518117 2.3599439 2.5049036 2.3414868 2.3391864 2.2387516 2.3612086 2.4768867 2.4446614 2.4834217 2.6273429 2.5777949 2.5409324 2.6451118 2.4116393 2.4410553 2.3771397 2.4256980 2.2523960 2.4900956 2.0489196 2.3773010 2.3961185 2.3997841 2.4630891 2.3492259 2.3065658 2.3372030 2.4711011 2.4278077 2.3223083 2.2114838 2.2856491 2.2387161 2.4432678 2.5395095 2.3844464 2.5403058 2.5759313 2.2865818 2.4297806 2.6079188 2.2954538 2.2859931 2.3371468 2.3382357 2.3515547 2.5707461 2.3026412 2.4464985 2.3546084 2.3219895 2.4917359 2.4815273 2.5593774 2.4897503 2.4251618 2.0798062 2.4441601 2.4475098 2.4042341 2.4233569 2.3334595 2.2255635 2.2472258 2.3250927 2.4274769 2.2220222 2.3483781 2.3700113 2.5319565 2.3017578 2.4892104 2.4884060 2.5049629 2.5010318 2.4030249 2.3664184 2.4892792 2.3616812 2.5320439 2.3777324 2.3499466 2.3723340 2.3372596 2.4777927 2.2043594 2.3546157 2.2732845 2.1758311 2.1264693 2.2136318 2.3962944 2.4852559 2.4146036 2.4855611 2.3752800 2.3428279 2.4567327 2.2755153 2.2672487 2.1752702 2.2501970 2.2366236 2.2346999 2.2546942 2.2868601 2.3970592 2.3882720 2.3608879 2.4642043 2.4063715 2.3224967 2.6668636 2.4527056 2.4261311 2.6312165 2.3412679 2.4747457 2.4741808 2.4672951 2.4771161 2.3112747 2.5455038 2.3440630 2.3561816 2.4792939 2.3490032 2.2869834 2.4095212 2.3613559 2.4053009 2.4367428 2.4094246 2.3950693 2.4019665 2.3469732 2.4516038 2.4238529 2.4467271 2.5272397 2.5141231 2.5929275 2.5630791 2.3889476 2.3708874 2.1377193 2.3144365 2.1903361 2.1180616 2.1830909 2.2410160 2.2712595 2.2000305 2.2919323 2.2976764 2.2081411 2.3286172 2.2625951 2.2914999 2.2447046 2.3767106 2.1763063 2.0974904 2.1859980 2.2378599 2.3477439 2.2501665 2.2193467 2.2517697 2.4286984 2.4450155 2.2717899 2.1768299 2.2729985 2.1730070 2.3524922 2.4384095 2.6384642 2.0985257 2.5128934 2.6750468 2.2374645 2.5425967 2.2270305 2.2379223 2.3604368 2.3031987 2.5683958 2.3206638 2.3324740 2.6972087 2.5356474 2.4573190 2.4717275 2.4941093 2.4018928 2.2537003 2.3761473 2.4004073 2.4455166 2.5933374 2.3312493 2.3787304 2.3663283 2.3062201 2.3288231 2.3957217 2.1943126 2.2878050 2.4516268 2.4486015 2.3418574 2.2751163 1.7488441 2.1398649 2.2864447 2.3652513 2.3588892 2.1829900 2.2348982 2.1605732 2.1654508 2.1840195 2.6055218 2.5537212 2.3050437 2.6965633 2.6075026 2.3848944 2.3521208 2.3282920 2.4010250 2.3693614 2.3605291 2.4412506 2.3813422 2.3584514 2.2978235 2.5384539 2.3306592 2.5447397 2.4019811 2.4261791 2.1644660 2.3787034 2.1925686 1.9381882 2.2280870 2.2340774 2.3851609 2.3239085 2.5527020 2.3918953 2.2959504 2.2556146 2.1209184 2.4832730 2.1880572 2.5070320 2.6214184 2.5292291 2.4752714 2.4296760 2.4029438 2.1513362 2.3876282 2.4752842 2.2113256 2.1942853 2.3389431 2.4100107 2.5062032 1.9786744 2.3998571 2.4917147 2.3891634 2.4771701 2.5540222 2.4715419 2.3191769 2.5165904 2.3063534 2.2665885 2.4586381 2.3272079 2.3307078 2.2948901 2.4269010 2.2986216 2.4157279 2.2187309 2.1907034 2.0791149 2.3811188 2.3804544 2.3620168 2.1598856 2.2437855 2.3249956 2.2843190 2.4343131 2.4150726 2.3909440 2.2919771 2.2502629 2.4316377 2.4687511 2.5582178 2.4586142 2.3689190 2.5987576 2.6994890 2.4781779 2.6729996 2.5725014 2.4393580 2.5405090 2.1935142 2.1674519 2.1898586 2.1431044 2.3598312 2.2717466 2.3442283 2.2196504 2.4935730 2.6846898 2.7761850 2.4810865 2.6412525 2.5889474 2.7952118 2.5268610 2.5728372 2.5309011 2.5131202 2.4625098 2.5807163 2.6474995 2.2182960 2.3925651 2.2690584 2.4274038 2.2987031 2.4456897 2.3075186 2.4745756 2.1943408 2.4177280 2.5275287 2.6938942 2.5755910 2.2020218 2.6332716 2.6554094 2.7192300 2.5435872 2.1515902 2.2502697 2.5597457 2.7431486 2.6893039 2.3585793 2.8370517 2.7512179 2.5488447 2.6276605 2.3966524 2.4739271 2.6416895 2.3915673 2.3540107 2.4514274 2.3141697 2.8659546 2.4716304 2.5082592 2.6156752 2.6750545 2.3743840 2.5395466 2.3140044 2.3942467 2.3482750 2.3525318 2.2862423 2.6185378 2.3972768 2.5895380 2.5210871 2.5543153 2.6080231 2.5412092 2.4803385 2.3829830 2.5794677 2.5401006 2.5270261 2.4160950 2.6014064 2.5441480 2.5152171 2.5287872 2.6026632 2.6329421 2.4656717 2.2710621 2.3876295 2.6191504 2.4269443 2.6522005 2.6091247 2.6398906 2.6427488 2.7764643 2.7317226 2.4981585 2.4886812 2.3442135 2.3001830 2.2772204 2.1949751 2.2024365 2.0177938 2.2608562 2.1861771 2.1767849 2.2102581 2.3886229 2.3233599 2.3754932 2.3214469 2.4246763 2.2474542 2.4422964 2.5541257 2.3525969 2.2702483 2.5825618 2.2182239 2.6187654 2.7482305 2.4359046 2.5159364 2.4166299 2.3189193 2.6888671 2.6594590 2.3715879 2.2267327 2.7539793 2.5383311 2.4141964 2.2876911 2.3488267 1.9097847 2.3030294 2.3941527 2.5893853 2.3192489 2.2672167 2.3295993 2.3397179 2.5364759 2.3431257 2.2963247 2.5853698 2.5519496 2.5133762 2.6144525 2.4322259 2.6669575 2.6379756 2.5645903 2.6257351 2.5987715 2.7089930 2.6392006 2.5840869 2.6799521 2.5134545 2.3470116 2.6835694 2.4712580 2.4605815 2.4379888 2.3665394 2.6476015 2.5516611 2.3200112 2.3456940 2.5705641 2.2201668 2.2865531 2.4492639 2.2133838 2.2690807 2.6645647 2.5190532 2.2688241 2.3652663 2.5933049 2.5185509 2.5073279 2.4090531 2.2238740 2.6045535 1.9436393 2.2917663 2.6855223 2.6284923 2.6318391 2.5172492 2.8336449 2.8565804 2.5654546 2.5216002 2.8226013 2.9935528 2.8995057 2.5277127 2.5585572 2.5491933 2.8591411 2.6329988 2.6753808 2.6015186 2.8493656 2.8063601 2.5542933 2.5278016 2.7934624 2.7255420 2.7127017 2.5690410 2.6102418 2.8776579 2.6860704 2.3959473 2.4512327 2.4798705 2.5779293 2.8638915 2.6693408 2.2998510 2.2118835 2.3595943 2.2618313 2.2296159 2.5188366 2.5112806 2.5366007 2.5624567 2.5094576 2.5695947 2.5010953 2.6296655 2.2271942 2.3687466 2.0712063 1.9387495 2.1484978 2.2274143 2.1329156 2.1938503 2.1676130 2.0168603 1.9492114 2.1647675 2.2479273 2.1626611 2.0953788 2.1694444 2.1850297 2.2321042 2.1255194 2.1217603 2.3276591 2.4918017 2.2092672 2.4755220 2.2276814 2.2202613 2.2608762 2.4043335 2.5429773 2.2423896 2.3253721 1.8800751 1.9365915 2.0554004 1.9639702 2.1256376 2.1777861 2.0606349 2.0311627 1.9840392 1.8482643 2.0794093 1.8439228 1.9932982 1.9556404 2.0234783 1.6315422 2.1413864 2.0473506 1.8435918 2.1080221 1.9048115 2.2302883 1.7581918 2.1544863 2.0484925 2.0310330 1.9038221 2.0040261 2.0131690 2.1240580 2.3052195 2.2062926 1.9170352 2.0323445 2.0285718 2.2810760 1.9911942 2.2424318 1.8169638 2.2050160 2.3113492 2.4541904 2.4495023 2.4785628 2.5195943 2.2278343 1.9341430 2.2654361 2.2730770 1.9198719 2.0070009 2.0711941 2.0584671 2.1813334 2.2333949 1.7311604 2.1584032 2.1740002 2.2257237 1.9103284 2.1223500 2.2533375 1.8868847 2.2776835 2.2052206 2.1616017 2.0976366 2.1942870 2.2787168 2.0620146 2.0528574 2.0179849 2.0109741 1.8902818 2.0787702 2.0625527 2.1424368 1.9138090 2.2277536 2.3420577 2.5318015 2.2752372 2.3546651 2.5626524 2.4600087 2.3580808 2.5668626 2.2602087 2.2996839 2.3520657 2.5068015 2.3237860 2.3182329 2.2913460 2.2504961 2.3999625 2.4359559 2.3606005 2.4465511 2.3208586 2.5058676 2.5374787 2.5001458 2.5493293 2.5146235 2.3899683 2.2469961 2.2621247 2.0964589 2.5292610 2.1529120 2.6524051 2.3490702 2.1861286 2.3693580 2.5726882 2.1806543 2.2533877 2.1626885 2.1577042 2.2612003 2.1847136 2.0974426 2.2744078 2.3275373 2.3625929 2.2582483 2.2652567 2.2579674 2.3719292 2.2342639 2.2893792 2.3733932 2.2121837 2.3859329 2.3284148 2.1959508 2.3091199 2.1424410 2.3252856 2.1635663 2.3042186 2.3872981 2.3364162 2.4615512 2.3576487 2.1874039 2.2550674 2.2495849 2.3214231 2.1928148 2.5938779 2.4562301 2.0490554 2.4698132 2.3606992 1.8841537 2.5181172 2.3064602 2.3442340 2.3833319 2.4129400 2.4054473 2.3423412 2.4057395 2.5121622 2.4481741 2.5428952 2.5935288 2.4197173 2.2682434 2.3176348 1.9348744 2.2195992 2.2551760 2.0666518 2.0191505 2.2666507 1.9672789 2.2536157 2.2687065 2.3461939 2.3268735 2.2599382 2.3901142 2.2569667 2.3600798 2.0615272 1.7947737 2.0774229 1.8109946 2.2500754 2.1803828 1.8498214 2.3272609 2.2661338 2.3616224 2.0670771 1.8855145 1.8775653 1.9217820 1.9138589 1.7974534 1.9635071 1.7802220 1.9502987 1.9089283 1.9433613 2.1409001 2.0406407 2.1366184 1.8692354 1.9994093 1.7855661 1.8163995 2.1424277 2.0253092 2.0445980 1.9412477 2.0376058 2.0840737 2.0606346 2.0109202 1.8777692 2.0158114 1.9880494 1.8466409 1.8311962 2.0772434 2.1395386 2.0234837 2.0614854 2.0232164 2.0301884 2.0229058 1.8872235 2.1353400 2.0053572 1.9968367 2.0812523 2.1398643 1.9093664 1.9732029 2.0075876 2.0477077 1.9076256 1.5919218 1.9833891 1.9674262 1.8532510 1.9474232 1.9224682 1.9118653 2.3048522 1.9712865 2.0377720 2.0230170 1.8356493 2.0351741 1.9984488 2.0273283 2.0195772 2.0126680 1.8503110 1.4816550 1.9209578 2.1843839 2.0225981 2.3589823 2.2196566 2.1820627 2.0852703 2.1345731 2.1890505 2.3384721 2.4114971 1.8041743 2.2618850 2.2483845 2.1913563 2.2359538 2.3563891 2.2349739 2.2773893 2.2848355 1.9525113 2.1576898 1.9574505 1.9705498 1.9483103 2.0663070 1.9738300 2.2190688 2.2578286 2.2213311 2.4609756 2.2536380 2.2477444 2.3924562 2.1240583 2.0940122 2.0579572 1.9746285 2.0555089 2.4022212 2.2267207 2.4351713 2.1296876 2.2800310 2.1100860 2.1886106 2.2625994 2.2877568 2.2138257 2.1718629 1.7973420 2.1772183 2.0573536 2.3090795 1.5843688 2.0792505 2.0485871 2.0533600 2.2492730 2.3117690 1.6483816 2.0958053 2.3865096 2.2072352 2.2440631 2.0342699 2.6065365 1.9388964 2.1659155 1.9507139 2.0041560 2.0964255 2.1103009 1.9736589 1.8636689 2.1241522 2.0207277 1.8910518 2.1690990 2.3100641 2.5294717 1.7853757 2.3004956 2.3500196 2.4284008 2.3250100 2.2755126 2.1559548 2.3172515 2.1972697 2.2311172 2.1845219 2.2647307 2.0996364 2.2686017 2.2254961 2.0246916 2.0310402 1.9562208 2.0647391 2.2083751 2.0826181 2.1703699 2.1634183 2.2712590 1.9336746 2.3084901 2.1724923 2.5012820 2.4771774 2.2331734 2.0667023 2.0619515 2.0438602 2.1876498 1.7456539 2.1301086 1.9397209 1.9754826 2.0561811 2.0746148 1.9900226 2.0871715 2.2034722 2.1290369 2.3227656 2.2635151 2.3699298 2.3608173 2.3146505 2.1730675 2.5304466 2.5277732 2.4661949 2.3694606 1.8625581 2.0316440 2.1170469 1.9146110 2.5645486 2.2731943 2.2643742 2.2891617 2.2490261 2.4809279 2.4248057 2.1851012 2.1393649 2.4444911 2.3811639 2.0778419 2.0609013 2.0079169 2.1908482 2.0918271 2.4607472 2.3463637 2.0416688 2.0516845 1.9200282 2.1513867 1.8020958 2.2507211 1.7609058 2.1641569 2.1325846 2.1797810 2.3530937 2.4402538 2.2748570 2.2386621 2.2067749 2.2814988 2.1306202 1.7991916 2.2029696 2.0691200 2.1927460 2.1681113 2.2409552 2.2395698 2.3272476 2.0642658 2.1944540 2.1660443 2.0731329 1.7555675 2.2295941 2.1545745 2.2479431 2.1573614 2.0950880 1.8878126 1.7441112 2.0926830 1.9813018 1.9429364 1.8613130 2.0240076 2.1704807 2.5840415 2.3490063 1.9027088 2.3438031 2.4529579 2.2477619 2.2627845 2.0409061 2.0194487 2.4046249 2.5464136 2.1343336 2.4329215 2.1694269 2.3638539 2.2903913 2.4618704 2.7613057 2.6368354 2.4024042 2.5308558 2.6751796 2.7292714 2.4678360 2.3252062 2.1632804 2.0572532 2.0172463 2.0515185 2.2446462 1.7876519 1.8239741 1.7842429 2.0890670 2.3571531 2.4242054 2.2212036 2.3527750 2.2133644 2.0076619 1.9729450 2.0214016 2.1852823 2.1518331 2.2438688 2.1954896 2.6735685 2.6774116 2.6491943 2.8756426 2.8060357 2.9400398 2.3975556 2.7981757 2.5841044 2.7216206 2.6823262 2.7240209 2.5823781 2.6154298 2.5928072 2.4791250 2.5844815 2.2546391 2.5689457 2.5231176 2.6328136 2.6917609 2.5347875 2.3118637 2.5368155 2.4711657 2.2921032 2.6235190 2.3105533 2.6452447 2.6071389 2.2648016 2.0971880 2.3910071 2.4666911 2.3521863 2.4990539 2.5575669 2.4694523 2.4303526 1.9618712 1.9341526 2.1156882 2.2317401 2.2125020 2.6418775 2.5450967 2.6231091 2.3117007 2.1266426 1.9449332 2.1571622 2.2459042 2.6128834 2.2718936 2.5579156 2.4827788 2.4907649 2.5583504 2.5832195 2.7089620 2.6023803 2.3567035 2.5850610 2.5339633 2.5328384 2.5765793 2.7533969 2.7516309 2.0827941 2.5567264 2.3539361 2.5753212 2.0251037 1.9593154 2.3429811 2.2069075 1.8225340 2.2240770 2.1972677 2.2436845 2.3988348 2.4096203 2.5197178 2.3351168 2.3449528 2.4392149 2.4983086 2.3306382 2.3192971 2.6120082 2.4307511 2.4428042 2.6523922 2.4748204 2.5933062 2.4652378 3.0089218 2.5797752 2.1575088 2.4622320 2.4210799 2.5302830 2.6600514 2.4322921 2.5822248 2.3934481 2.5678455 2.5359234 2.5622284 2.4971858 2.4032620 2.4211493 2.2957069 2.5177990 2.6517295 2.6096885 2.8115508 2.6017877 2.6444422 2.5552216 2.6039600 2.4218674 2.5468337 2.4045402 2.5121182 2.5870286 2.5104836 2.5655182 2.4897753 2.6774091 2.6290359 2.7470839 2.5682453 2.4599531 2.7802767 2.4236101 2.5321171 2.3933146 2.0546393 2.4966426 2.6581554 2.5143241 2.4955044 2.4572285 2.4606958 2.3960819 2.4223948 2.0773240 2.0943445 2.0362449 2.1788688 2.3035067 2.1879492 2.2127860 2.1692320 2.3328356 2.2849718 2.1220635 2.3261104 2.2402526 2.2088497 2.0080530 2.2638524 2.0419682 1.9893532 2.0959373 2.1677044 2.0846245 2.2563813 2.2302025 2.4062128 2.6309937 2.0022251 2.1242016 2.0507363 2.1855077 2.1570131 1.7691101 1.8617926 1.9128416 2.0263319 1.9596182 2.3530157 2.5877552 2.4535650 2.3736064 2.4611578 2.5293641 2.3917959 2.6093250 2.3812624 2.5326192 2.5314775 2.7200717 2.6376514 3.2555808 2.8065853 3.1039039 3.1893818 3.1145986 3.1227839 3.2632172 3.1139891 3.2855844 2.9416959 3.0528969 3.1699464 3.0950154 3.1733940 3.4692257 3.4063214 3.2427166 3.3465626 3.3163167 2.9345373 2.9251954 2.9766269 2.9672887 2.8651312 2.8544007 2.9608977 2.8774988 2.9161175 2.9432614 3.0131446 2.9209863 2.6765559 2.9341166 2.9390571 2.9097694 2.7776720 2.8271391 2.9766882 2.9483345 2.9981296 2.9445301 2.7443096 2.8838047 2.9227556 2.8540048 3.1637562 2.7861212 2.8240398 2.9384594 3.0002582 3.1775254 2.9983605 2.9392014 2.9856890 2.8919180 3.1741478 3.1087042 2.9043472 2.9211512 3.2008753 3.3374880 3.4707810 3.0133976 2.3979727 2.3121746 2.4064359 2.5338667 2.2290143 2.6513575 2.4613383 2.4689034 2.5565620 2.4838754 2.4425067 2.1552519 2.5905960 2.0860730 2.5166346 2.8402199 2.6564511 2.7947785 2.7599098 2.7499115 2.8735666 2.5302382 2.5353865 2.5292879 2.7857861 2.6097425 2.6846696 2.6615722 2.7465336 2.7052116 2.7512613 2.7239116 2.6974205 2.5565336 2.7902659 2.2550226 2.7618933 2.7634134 2.8071150 2.3326316 2.8663779 2.4588513 2.8671858 2.0664154 2.3204225 2.1149232 1.9582742 2.1076613 1.8587010 2.2773919 2.4429721 2.2384664 2.0849203 2.0261861 2.1228459 2.0792262 1.8206279 2.1011141 2.1467005 2.0842963 2.2291379 2.6031311 1.9126014 2.1869279 2.1959861 2.0743527 2.0394227 2.1669886 2.1234871 2.1392771 2.2219642 2.2324170 2.3446731 2.4621071 2.3359771 2.3177510 2.1676872 2.3261207 1.9448419 1.9412454 2.0922656 1.9709416 1.8872728 2.2519645 2.1336019 2.0239736 1.9838696 2.2150102 2.0465922 2.1405555 2.1447811 2.0959891 2.0984471 2.1401485 1.9685898 2.2035197 2.1036938 2.0679955 2.1870640 1.8322303 1.9041735 1.9200445 1.8657904 1.9405414 2.0089153 1.9084301 2.2098857 2.2028100 2.1785584 2.1812975 2.0026264 2.1337430 2.2270144 2.1314410 2.1987519 1.9950370 2.0933616 2.0694038 2.0594678 1.9389842 1.7909435 1.8295177 1.8297305 1.9185412 2.0617653 2.0116199 1.9568174 2.0250402 2.1537933 2.2070784 2.3862978 2.0942965 2.2900556 2.6744737 2.2981340 2.3412998 1.9569012 2.0652527 2.1489637 2.1511693 2.4714057 2.1597243 2.1517231 2.1788899 2.1640412 2.2234097 2.2053749 2.2518801 2.1927473 2.1514374 2.1370263 2.0254432 2.1226191 2.1252678 2.1441472 2.1449982 2.2072545 2.4722882 1.8353736 2.4577792 1.9589785 2.3536359 2.1095440 2.1402870 2.1808969 2.2679221 2.8344804 2.6935998 2.7614700 2.7258030 2.6775456 2.5402785 2.8999659 2.9226276 2.5616637 2.5173835 2.5458423 2.5768050 2.6539115 2.3331116 2.4908028 2.3371970 2.1478618 2.5200763 2.5126969 2.4397440 2.3003297 2.4267002 2.3163116 2.2448037 2.3485503 2.3584559 2.4139332 2.2308382 2.2016291 2.4613524 2.4241285 2.5296400 2.2415408 2.3458178 2.4684363 2.2307667 2.6011552 2.5239211 2.2313440 2.3400681 2.4148086 2.5085528 2.4600372 2.5531960 2.3896365 2.5445125 2.2863114 2.4838207 2.3767408 2.4187796 2.4069235 2.2645739 2.9080563 2.8440090 2.8413530 2.8343683 2.4794050 2.6014925 2.6442508 2.6847970 2.7489882 2.7990645 2.3584894 2.2447817 2.2438386 2.6023230 2.5133636 
assembly_BlackSea15|NODE_99654_length_5816_cov_19.581149_3|protein       1.7334906 1.7347000 1.6992122 1.8457302 1.6095644 1.7050033 1.7448072 1.7184033 1.8572983 1.7417188 1.8841111 1.5867111 1.8596082 1.7135708 1.5813265 1.6618065 1.7165177 1.8948985 1.7115622 1.7297891 1.5397107 1.7890876 1.7827188 1.7903763 2.0081656 2.1274032 2.0323983 1.8433656 1.8925342 1.7377389 2.0796144 2.0230588 1.9164897 2.2342182 1.9220455 2.0402503 2.3047636 1.8707057 2.3381781 2.2818899 1.7793880 2.0849989 1.5689792 1.6140530 1.3567853 1.6174080 1.6278401 1.5827603 1.6373194 1.6950994 1.5784178 1.8060342 1.6608430 1.6347882 1.6213463 1.7417885 1.7484047 1.8211319 1.6517311 1.7428403 1.6572823 2.0559105 1.7881585 1.9608949 1.8129700 1.7801780 1.8060194 1.8610867 1.6769228 1.6667440 1.6202325 1.7713632 1.8359429 1.9084120 1.4955070 1.9126998 1.8187200 1.6835613 1.6600263 1.6915099 1.7166486 1.8751884 1.8697192 1.8535074 1.7613189 1.6938692 1.5398422 1.9089031 1.6316291 1.7843378 1.8908069 1.6830243 1.9587480 1.7333437 1.7838836 1.7257360 1.7911319 2.0318964 1.7935740 2.0248571 1.9776056 2.0262253 1.9481041 1.6561408 1.7552752 2.0526618 1.8855738 1.7664882 1.9296486 1.9230472 1.7417544 1.6974535 1.7856311 1.5526123 1.7433440 1.7351896 1.9784598 1.9049178 1.7666850 1.7961889 1.8411990 1.7017980 1.4346373 1.9562222 1.9530059 1.8810029 1.9951125 1.9505313 1.6867789 1.8634729 1.7607704 1.8039633 1.9110859 1.8149351 1.9043639 1.8507372 2.0411674 1.8416719 1.9756010 1.8626035 2.0193650 2.1506184 2.3751267 2.0153017 1.7984147 1.9011561 1.7797852 1.8665041 1.6616935 1.8087512 2.0394597 1.6182423 1.8304738 1.6563595 1.8803545 1.6183726 1.9334721 1.7615801 1.9743817 1.8730059 1.6191506 1.9912402 1.8288245 1.9784211 1.9630220 1.8800896 1.8748686 1.8976191 2.0045094 1.9461226 2.1137770 2.0330509 1.8301068 1.4594403 1.6865002 1.7876803 1.7567900 1.7911311 1.5994405 1.6951936 1.7380928 2.1180577 1.9428307 1.5733232 1.5696681 2.0665085 1.9710520 2.0990456 1.7192092 1.9378163 2.4815697 2.2297466 2.2405397 2.3507036 2.3450435 2.2375363 1.9178777 2.0160462 2.3953601 2.3221839 2.4852298 2.5590223 2.3409163 2.2418901 2.1888208 2.4093489 2.2926228 2.3423557 2.1189689 2.1183777 2.0597894 2.0906917 2.0614497 1.9359867 1.9419504 2.0391762 2.0045030 1.9665681 2.0990722 2.0785312 2.3785597 2.2112661 2.0667157 2.2904619 2.3055765 2.2471807 2.1468081 1.8616956 1.5981099 1.6861156 1.8198209 1.8951782 1.6629348 1.8535404 1.9004826 1.9445489 2.0757900 1.6602722 2.1192125 2.0909153 1.7923721 1.7163309 2.1419579 1.8451548 2.0746105 1.9287877 1.8769317 2.0797932 1.9652686 2.0955039 1.9187891 2.0980189 1.9026381 1.9880916 1.9633706 1.8844259 2.1111500 1.9786983 2.2532446 2.0383705 2.0708563 2.2177666 1.9451572 2.1187404 1.8735995 2.1096253 2.0009054 1.8817233 1.9481290 1.9687586 2.0097329 2.3457417 2.0078328 2.1318557 2.0614019 2.0554111 2.0388452 1.8117154 1.9758009 1.9963207 2.0305275 1.6664589 2.1383769 1.8373715 2.0640300 1.9553526 2.1786861 1.9788877 1.9500916 2.0968222 2.1342777 2.0359051 2.0590238 2.0872572 2.1317156 2.1461167 2.1099094 1.9225830 2.0792886 1.7474724 2.0110356 2.0083094 1.6402964 2.1161167 2.0841679 2.2813740 1.6555244 1.9819799 2.1656645 2.2281815 2.2160884 2.1777407 2.0159456 2.0369914 2.1176225 2.0573912 2.1939651 1.8524637 1.9360701 2.0236050 1.9314463 2.0247968 1.6856620 2.2856324 2.1111336 1.9603388 2.1158788 2.1164465 2.0903296 2.0625226 2.1639091 2.0387861 2.0535651 2.1377415 1.9730166 2.1303842 2.0760528 2.1509983 1.9307018 2.0351332 1.9287451 2.0792641 2.0475558 1.8621587 2.2022587 2.2013143 2.3135148 2.1556330 2.2290339 2.1295015 1.7615951 2.1194256 2.0734528 2.1563093 2.0479662 2.0711206 1.5479787 1.8879817 2.0007178 1.6907975 1.9004587 2.1053949 2.1472560 1.9222415 1.7013288 1.6834644 2.0063616 2.0592846 1.9873470 1.9507387 1.8096974 1.7983032 1.9775916 2.0036795 2.0284584 2.2952944 1.9265695 1.8940205 1.9851286 2.3457289 2.1202100 1.8857090 1.8445911 1.9010217 1.9663526 1.7252715 1.7336175 1.8292966 2.0548806 2.2549113 1.6713166 1.6727602 1.4756755 1.6417543 1.3926214 1.3841230 1.4153592 1.4589240 1.5982190 1.3493775 1.3893654 1.2990905 1.2251132 1.2770470 1.4124318 1.0750577 1.4473775 1.2188079 1.3472822 1.2812822 1.2780912 1.3231584 1.4242932 1.3926170 1.4477303 1.3119886 1.3739039 1.4149490 1.3888582 1.3648558 1.2725041 1.3843153 1.3455009 1.3652428 1.2566076 1.2632523 1.2758108 1.3992684 1.4290922 1.3042405 1.3149308 1.2511002 1.3101125 1.2976799 1.4306003 1.5581218 1.3036239 1.3524666 1.3619329 1.2904115 1.1229665 1.1038069 1.3013505 1.3827174 1.3421388 1.4580146 1.4509772 1.4021271 1.2903539 1.4214099 1.5175615 1.2337829 1.3531735 1.4381001 1.0288865 1.3249771 1.3494937 1.3915876 1.3494557 1.2991075 1.2393346 1.2960961 1.2250636 1.3236781 1.3974366 1.3609074 1.3346955 1.1828104 1.3465244 1.3984890 1.2579369 1.3040451 1.3510416 1.2584484 1.2922391 1.3686114 1.2139370 1.0985260 1.1038437 1.2410876 1.1655530 1.4061797 1.3090674 1.3930829 1.4579329 1.6326295 1.4795607 1.2331891 1.1251869 1.3333608 1.2133288 1.3158197 1.6769548 1.4194089 1.3445868 1.4260148 1.3644781 1.4518089 1.3472879 1.3791828 1.2446304 1.1112503 1.3536219 1.4155712 1.3004838 1.3502466 1.4008664 1.3430551 1.7935402 1.6082753 1.5218311 1.9572537 1.8114201 1.6737898 1.7454958 1.5573399 1.6417793 1.6348632 1.6791894 1.6252010 1.6911681 1.6103327 1.6085645 1.5905260 1.5523844 1.5316401 1.5374419 1.3979558 1.4375860 1.2442856 1.5241104 1.4175133 1.5819916 1.6725631 1.6712497 1.5466292 1.4321879 1.7610289 1.8020596 1.6271345 1.7758428 1.6197721 1.5229926 1.5925161 1.4880213 1.5413332 1.6802406 1.6568413 1.6851478 1.7221260 1.6587257 1.7286280 1.7115672 1.3613295 1.9096860 1.9020353 1.8653335 1.9163260 1.9078381 2.1288876 1.9727826 1.9541325 1.6100857 1.7952517 1.7468754 1.4598531 1.8259367 1.9993448 2.2403357 1.6213660 1.6416588 1.4363071 1.4431660 1.5252097 1.6826251 1.7374682 1.7609938 1.4273788 1.7477009 1.5861142 1.3913464 1.4351259 1.4532470 1.2795993 1.3718406 1.3859347 1.6093926 1.5339979 1.3659680 1.3057506 1.0645821 1.4220104 1.3630820 1.3748427 1.2703630 1.3096192 1.3786980 1.2330969 1.2794290 1.3574418 1.2407616 1.2848892 1.2187138 1.2935936 1.3046693 1.4334594 1.2186659 1.3630256 0.7958481 0.7555177 0.7716236 0.7527100 0.8101149 0.7411782 0.7370410 0.7700599 0.8004496 0.8313421 0.8122807 0.7619924 0.8189048 0.5040749 0.6252270 0.6309596 0.6423105 0.5268466 0.6330870 0.6223045 0.6563404 0.7041887 0.6176988 0.6674027 0.5920138 0.6258992 0.5741634 0.6431152 0.6274425 0.4416577 0.4165713 0.1452731 0.0000000 0.5901592 0.6222403 0.6596988 0.6785702 0.6635623 0.7055914 0.6069273 0.6333822 0.6167204 0.6385782 0.6160859 0.6392177 0.7484177 0.6643625 0.6621984 0.7591906 0.7245321 0.6424435 0.6901109 0.6566745 0.7791192 0.7059420 0.8587474 0.9792385 1.1048652 1.1742691 1.0688983 1.2458282 1.3618609 1.5130228 1.4104384 1.3134520 1.2240074 1.5447204 1.4163252 1.6204724 1.6023923 1.4019770 1.7127773 1.3300369 1.4952004 1.5354088 1.2948869 1.4236141 1.5826783 1.5354961 1.5236377 1.4103651 1.4116086 1.3349029 1.4568017 1.3486876 1.2814031 1.4225072 1.4758650 1.6354824 1.4195389 1.4167471 1.4154668 1.5154484 1.3780493 1.2908536 1.3944280 1.3040074 1.4608001 1.3861480 1.5888554 1.3641111 1.2902079 1.5454607 1.4925061 1.3768426 1.3809210 1.3960826 1.2865483 1.2728702 1.2976736 1.3561130 1.4199567 1.3158529 1.3772700 1.3679968 1.3257446 1.9404310 1.3097015 1.4084911 1.3393148 1.3541838 1.2786971 1.6423626 1.7046217 1.6908024 1.5417673 1.5218396 1.4008915 1.7570701 1.5569327 1.6924810 1.6902925 1.4980506 1.8125646 1.8067208 1.5159638 1.6346939 1.6432009 1.5840201 1.6880522 1.6603903 1.6863801 1.6730649 1.6342510 1.7990269 1.9187983 2.0226142 1.9888925 1.6447565 2.0361143 1.5460033 1.6798567 1.9629810 1.6785327 2.0035180 1.6305242 1.7850663 1.3944094 1.8939123 1.5840538 1.5378399 1.7534528 1.7802081 1.6515193 1.6046419 1.6807632 1.6804870 1.7029759 1.5799639 1.7432530 1.5238700 1.8040518 1.9485392 1.5029636 2.0143281 1.8234485 1.7062576 1.7561868 1.8200652 1.8349939 1.9203444 1.7588615 1.8892141 2.0219803 1.8078074 1.7437295 1.7763413 1.6733967 1.9905184 1.7051844 1.4406685 1.3301411 1.4728433 1.4805845 1.7123045 1.9195866 1.8318711 1.7095936 1.7054307 1.9578322 1.7593265 1.6309023 1.6428074 1.8102844 1.8494296 1.4878069 1.4863978 1.7548625 1.5988863 1.7619546 1.7795202 1.8572793 1.7537681 1.8336093 1.9403263 1.8575755 1.8878282 2.2864228 1.8218688 1.7842427 1.8765890 1.5809354 1.6438248 1.6280519 2.0737524 2.0535760 2.1115060 2.0643835 2.0840704 2.0576680 2.2165048 2.1918474 2.1569271 2.1080203 2.1198546 2.1263855 2.1598290 2.1344637 2.0799476 2.1159381 2.0375615 2.0717365 2.1787342 2.1302451 2.2232879 2.0667301 1.7911474 1.9250160 1.8953806 1.9275319 1.7790252 1.8159273 1.8266194 1.7686174 1.8916025 1.8533265 1.9362975 1.9107183 1.9049432 1.8927094 2.0819614 2.0644913 2.1622493 2.1815256 2.2303370 2.2348711 2.2502260 2.1784982 2.2313263 2.1644642 2.1239634 2.1159751 2.2131841 1.8667333 2.0358599 1.9213868 1.6784043 1.7498776 2.3548048 1.8414714 2.3598760 2.0861598 2.1031800 1.9330722 2.0735465 1.9393289 1.9361984 2.0736945 1.8027795 1.9089915 2.0690368 2.1359373 1.9597268 1.9362589 1.6866097 2.0133282 1.8583985 1.7557191 1.8193199 1.7026360 1.8723088 1.8359719 1.8785804 1.8630712 1.9562007 1.9399991 1.8716041 1.8224442 1.8507252 1.8431413 2.0329431 2.2449418 1.9675537 2.0484498 2.0322587 2.0281336 1.9755127 2.0262934 2.1749675 2.3032207 2.1474106 2.1171629 1.8808179 2.2949008 2.7630617 2.6362398 2.6451092 2.3708078 2.1814010 1.9943333 2.2109310 2.5000688 2.4378904 2.3165611 2.3202617 2.3020396 2.2836144 2.3371910 2.3775597 2.3752889 2.3368398 2.3998751 2.2697924 2.3043128 2.2779930 2.1954795 2.3811453 2.3768255 2.5858369 2.0111572 2.4111910 2.4554262 2.5214983 2.2267584 2.5054334 2.4566123 2.4976170 2.3723529 2.3270863 2.3689516 2.5660180 2.4335612 2.3628742 2.6074507 2.2591206 2.4753560 2.5117444 2.3735699 2.4649920 2.4789639 2.4777500 2.5704274 2.4897717 2.4824294 2.4196410 2.4779992 2.5613133 2.3926975 2.4876924 2.5244568 2.2618737 2.3230283 2.3319691 2.3610237 2.2454693 2.3058499 2.4231848 2.6017973 2.3881731 2.5761486 2.4757261 2.4685451 2.4640526 2.4169663 2.4363931 2.4162795 2.3314609 2.5116058 2.3967450 2.2092569 2.2782665 2.3142161 2.3353498 2.4263810 2.1812937 2.4713706 2.5456488 2.5372387 2.5083782 2.3226595 2.2760547 2.6529491 2.7341511 2.6599161 2.8343567 2.5032340 2.6300616 2.4731899 2.4982740 2.4286376 2.5495118 2.3830379 2.3467619 2.2037213 2.2872245 2.2155335 2.2968374 2.3064681 2.3372616 2.3789635 2.4274573 2.4184293 2.3974511 2.4830583 2.3073664 2.1260279 2.4441095 2.2490518 2.2368513 2.5071128 2.2479090 2.1566511 2.1691011 2.3940249 2.3489611 2.3157447 2.1485288 2.2657145 2.5123073 2.4754982 2.3127141 2.5580469 2.4519999 2.0685106 2.3023098 2.3908461 2.1999891 2.3237143 2.2253093 2.0473167 2.0792196 2.2494503 2.1981979 2.2674948 2.2084692 2.1523664 2.4712836 2.2897886 2.4210220 2.2958082 2.2635698 2.1193310 2.2445339 2.3145911 2.3908753 2.3307847 2.3850966 2.4232798 2.4819319 2.5519004 2.3965325 2.4099855 2.2927221 2.3368447 2.2483174 2.3880304 2.0146914 2.3740625 2.3889935 2.2848082 2.4151752 2.3531666 2.2940630 2.3026963 2.4901605 2.3978555 2.3036751 2.1572124 2.2464679 2.1958262 2.3342574 2.4533649 2.2298149 2.4327500 2.4405442 2.1677529 2.3497843 2.4568165 2.2935898 2.2022924 2.3818089 2.3336762 2.2708406 2.5289746 2.2393339 2.3043200 2.3366344 2.3068518 2.4015831 2.3694865 2.4816385 2.3903586 2.3904570 2.1474171 2.3031514 2.3508062 2.3438385 2.2850134 2.3605079 2.1518161 2.2354036 2.2721545 2.3525588 2.1360389 2.3581644 2.3012917 2.3993429 2.2045907 2.4514916 2.4271707 2.4541135 2.4300548 2.1754410 2.2333886 2.3560056 2.3341451 2.4508067 2.3675070 2.2792459 2.3608192 2.2642329 2.4705933 2.1496212 2.2860621 2.1652102 2.1714589 2.1687713 2.1650548 2.3691741 2.3059551 2.3573311 2.3518969 2.2602942 2.1908224 2.3502642 2.1610470 2.1880939 2.1012094 2.1604118 2.0966798 2.2253660 2.2817467 2.2592340 2.4418529 2.3640340 2.2935145 2.3254977 2.2677681 2.3578225 2.5519813 2.3766295 2.3565452 2.4415454 2.2435499 2.3906151 2.5931063 2.4766872 2.5729064 2.2313121 2.5993325 2.3884309 2.3968861 2.4440954 2.3616192 2.1670897 2.3626469 2.2586553 2.3654816 2.2865948 2.2910077 2.2112350 2.4293200 2.3433658 2.3717088 2.3142797 2.3689141 2.5606709 2.5315352 2.5005177 2.4834766 2.2581056 2.3437781 2.1198609 2.3130550 2.0945166 2.1124965 2.1239891 2.2240404 2.2237541 2.2180393 2.3075797 2.2109059 2.2113488 2.2572171 2.2917217 2.3203699 2.2457988 2.2573873 2.2640214 2.0759135 2.1201967 2.2026648 2.3896728 2.2117486 2.2079650 2.2841526 2.3427787 2.3686151 2.3586138 2.2817152 2.1782849 2.0118759 2.2422832 2.3908278 2.4968276 2.0078774 2.3379902 2.5736819 2.1775950 2.3992728 2.0958200 2.1836024 2.3478282 2.2685977 2.4508502 2.2453032 2.1680486 2.6994986 2.5281328 2.3279904 2.3636047 2.4845579 2.4090490 2.1343201 2.3299956 2.2662215 2.2721560 2.3944927 2.2324784 2.2765432 2.1886740 2.2967804 2.2527995 2.2598774 2.1623708 2.1760358 2.4176678 2.3891126 2.3450244 2.2894982 1.7730335 1.9920369 2.2539974 2.4624797 2.2536366 2.2824928 2.2531551 2.1791413 2.0408763 2.1082527 2.4823001 2.4950119 2.3165674 2.6222731 2.5036238 2.3817046 2.3327227 2.2429947 2.3124223 2.1874825 2.2709732 2.3667315 2.3306263 2.1952838 2.3099800 2.3859395 2.2723095 2.5080420 2.3534618 2.3798426 2.1323788 2.2787189 2.0504150 1.8722277 2.1491989 2.2146808 2.3702957 2.1817698 2.5145550 2.3950593 2.2993250 2.2254498 2.0220921 2.3833543 2.2420867 2.5093322 2.6551107 2.5281149 2.4692776 2.3768341 2.3864735 2.1741776 2.2842075 2.4866525 2.1524301 2.1307611 2.3321345 2.3011953 2.4238563 1.8806479 2.2850565 2.4370413 2.2418584 2.3142272 2.4551506 2.4136769 2.2713061 2.3736646 2.2283735 2.1086595 2.3110388 2.2216222 2.1691753 2.1836108 2.3565345 2.2175694 2.2338735 2.1582899 2.0980033 2.0231917 2.3173413 2.3707081 2.3266150 2.1168556 2.1786617 2.3373603 2.2102444 2.3851511 2.3995201 2.3371947 2.2895781 2.1757285 2.5405613 2.5643085 2.5668852 2.4590260 2.2543172 2.4496603 2.5378764 2.2869989 2.5261637 2.4392318 2.3276871 2.4444391 2.1844908 2.1478485 2.2092126 2.0504322 2.2679302 2.1132288 2.2330650 2.1546573 2.3949981 2.5650465 2.6033252 2.2969031 2.4876582 2.4157901 2.5982360 2.3156279 2.4373374 2.3110868 2.3257525 2.3571886 2.5638163 2.5300262 2.2021630 2.2357950 2.2482402 2.3581998 2.2421814 2.2774989 2.2164575 2.3529199 2.1733967 2.2732692 2.5333857 2.7020220 2.5219648 2.2007330 2.5874684 2.5893120 2.6749933 2.4876357 2.1469174 2.2329269 2.4431657 2.5864004 2.6162042 2.2815761 2.6363089 2.6790565 2.5457614 2.5326586 2.3563292 2.5760863 2.5522699 2.3658196 2.3189236 2.3164799 2.2884311 2.6648266 2.5388449 2.5893838 2.4273235 2.4617504 2.2247465 2.3653551 2.2897120 2.3874946 2.2425127 2.2715686 2.2211531 2.6984887 2.3412899 2.7555466 2.4112353 2.5535423 2.6026604 2.4844185 2.3474513 2.3635334 2.4557698 2.4036867 2.4254095 2.3379520 2.5486223 2.4438181 2.4628293 2.4455224 2.5703928 2.5362399 2.4261713 2.1578325 2.3422434 2.5034924 2.2588862 2.6230187 2.5487628 2.4979705 2.5390185 2.6935485 2.6462018 2.3040130 2.3875243 2.2498260 2.2340372 2.1761641 2.0691573 2.0702850 1.9745659 2.2272795 2.1686322 2.1166757 2.1713496 2.3371549 2.2581088 2.2680144 2.3264443 2.2826822 2.1542121 2.2061260 2.4151949 2.2687746 2.1716873 2.5775845 2.2964497 2.6573904 2.6674965 2.4169334 2.4680775 2.2952737 2.1826533 2.5912444 2.5296659 2.3985168 2.1741879 2.7166954 2.5102182 2.4390543 2.2381043 2.3322236 1.8781353 2.2830913 2.3893923 2.5394241 2.2159879 2.1575180 2.4236757 2.3722657 2.5128140 2.2546375 2.2334748 2.5190341 2.4775024 2.3500856 2.4228520 2.4113624 2.5202306 2.5087297 2.4104009 2.5644750 2.4946742 2.5007202 2.5387251 2.4276812 2.5042883 2.3415124 2.2622128 2.5478538 2.4636918 2.4456409 2.3443157 2.3732024 2.4382218 2.4963732 2.3255473 2.3887858 2.4795059 2.2905444 2.2818844 2.4639175 2.1947406 2.2603497 2.5142072 2.5409098 2.1798110 2.4809310 2.5688589 2.4302940 2.4335967 2.2825287 2.2709880 2.6276510 2.0448724 2.2186147 2.5936284 2.7547695 2.6451384 2.6550860 2.8004461 2.8652758 2.4961443 2.4698425 2.8861832 3.0132416 2.9277009 2.6748204 2.6343484 2.5430170 2.9205013 2.6626201 2.6418496 2.6097117 2.8696785 2.7621531 2.5849240 2.7023881 2.8386142 2.8154076 2.9065751 2.7030606 2.6971102 2.8958664 2.6666995 2.3282671 2.3871717 2.5280489 2.5028056 2.8472003 2.7225651 2.1692656 2.0472049 2.2633779 2.2208694 2.2171197 2.5469101 2.4188346 2.5110096 2.5193961 2.4721296 2.4732817 2.4581280 2.5117844 2.1850740 2.3168703 2.0732263 1.9114543 2.2200407 2.1466869 2.1734031 2.1880961 2.1933595 2.0083982 1.9063213 2.1736369 2.2138215 2.2387951 2.1563809 2.2077582 2.2410536 2.2269466 2.1758590 2.1617827 2.3333505 2.5005484 2.2374995 2.4288483 2.1374972 2.2829221 2.2063595 2.3382929 2.3918790 2.1766584 2.3159666 1.9869643 2.0253177 2.0986590 1.9980953 2.1975221 2.3023457 2.1520550 2.1502911 1.9907647 1.8849837 2.0561277 1.8848143 2.0711494 2.0121925 2.0430134 1.6780096 2.1292488 2.0485574 1.8340051 2.1283517 1.9402001 2.2051735 1.7643286 2.1909076 2.0200778 2.0324254 2.0321811 2.0014982 2.0278035 2.1046682 2.3208536 2.2328253 1.9529020 2.0582579 2.0556937 2.2677761 2.1247868 2.2496419 1.9204127 2.1855951 2.3728576 2.4934336 2.5175614 2.5333250 2.5284064 2.2242166 1.9538462 2.3213730 2.2497274 1.9532440 2.0122961 2.1027581 2.1262536 2.2298146 2.2491558 1.7642826 2.1991513 2.1904553 2.1363381 1.9360762 2.1453178 2.2372027 1.8520169 2.1953554 2.1568209 2.1116325 2.1172179 2.1841888 2.2774965 2.0691562 2.0564878 2.0017624 2.0561158 1.9104486 2.1129533 2.1266447 2.1204801 1.9531149 2.2368284 2.3056414 2.4873424 2.2811329 2.3376033 2.5362562 2.4615102 2.3994456 2.6175545 2.2310114 2.2496753 2.3000764 2.4737252 2.2451534 2.2593740 2.1934026 2.2413417 2.2592785 2.4035960 2.2751413 2.3210358 2.3378030 2.5261271 2.5206324 2.4499158 2.5372690 2.4427293 2.3079499 2.2881540 2.3326293 2.0771013 2.4436050 2.2294573 2.6513941 2.3049451 2.2725463 2.4083945 2.6352567 2.2300652 2.3197246 2.2047784 2.1682655 2.1996116 2.2216428 2.1865417 2.2015702 2.3592718 2.4449846 2.3699179 2.3139864 2.3067550 2.3234194 2.2470393 2.4207542 2.3653830 2.2064480 2.4044694 2.3203241 2.2976666 2.3891041 2.2279955 2.4304677 2.2348753 2.3807789 2.4663901 2.4716846 2.5449491 2.4324675 2.2632999 2.3340917 2.2817289 2.2416451 2.2080442 2.5673074 2.4180958 2.0452095 2.4482123 2.3457469 1.9000848 2.5031177 2.2507129 2.3849430 2.3477742 2.3166911 2.4083284 2.3075854 2.4242338 2.4638761 2.3160338 2.4883567 2.5438626 2.4210633 2.3078096 2.3565632 1.9220927 2.1478887 2.1877459 1.9781404 1.9113829 2.1431738 2.0302934 2.2823490 2.2892832 2.2962859 2.4103151 2.2114295 2.4007672 2.2748324 2.4458832 2.0865295 1.7756265 2.0867925 1.8208374 2.2307865 2.2017758 1.8265343 2.2757417 2.1758381 2.3509153 2.1166049 1.8924677 1.8747970 1.9232092 1.8485776 1.8433148 1.9790015 1.7500626 1.9573654 1.8793767 1.9324927 2.0974149 2.0483853 2.1409702 1.9282394 2.0804432 1.8945752 1.9139647 2.1556864 2.0266177 2.1208454 1.9233350 2.1141337 2.0973727 2.0980120 2.1048132 1.9954894 2.0592526 2.0886428 1.9698372 1.8469513 2.1823372 2.1774816 2.1054826 2.0320545 2.0776797 2.1492868 2.0229681 1.8684042 2.1096450 1.9882953 1.9766475 2.1345220 2.1028868 1.9487402 1.9655378 1.9658066 2.0677890 1.8703727 1.6424332 2.0494589 1.9249121 1.9988002 1.9469138 1.9200022 1.9272908 2.3028660 2.0405314 2.0225063 2.0158569 1.9005179 1.9769782 1.9870380 2.0355241 2.0474819 1.9741692 1.8406249 1.4680557 1.8921145 2.0721813 1.9578331 2.3793178 2.2328076 2.1698426 2.1229604 2.1733375 2.1786798 2.3133835 2.4767979 1.8076145 2.1945575 2.2784927 2.0975732 2.2964368 2.4071699 2.3580074 2.3385156 2.3784890 1.9302264 2.0999236 2.0591077 2.0844105 1.9971738 2.1606481 2.0059268 2.1690212 2.2367204 2.2052186 2.5073744 2.2222710 2.2703646 2.3792874 2.0830531 2.1242702 2.0527391 1.9566109 1.9916641 2.4250473 2.1806172 2.4522699 2.0594932 2.1043391 2.0454139 2.2821419 2.2826011 2.2746864 2.1792831 2.1396166 1.9092630 2.0702536 2.0757805 2.2769940 1.5846758 2.1248199 2.0567055 2.0083361 2.2694151 2.3228041 1.5999628 2.2425211 2.4093917 2.1463459 2.1799485 2.0455031 2.6334011 1.8921767 2.1081738 1.9130815 1.8573172 2.0461438 2.1673197 2.1251458 1.9321780 2.1492780 2.1230685 1.9740669 2.1653251 2.3657619 2.5975251 1.8410146 2.2314756 2.4014683 2.4862793 2.3545935 2.2796187 2.1737785 2.3398428 2.2645791 2.2592574 2.2067864 2.2899472 2.1821422 2.2500956 2.2395099 1.9906347 2.0117483 1.9382725 2.0381522 2.1761822 2.0949346 2.2298555 2.2023503 2.3898898 2.0948707 2.3691010 2.1840397 2.5423506 2.5210801 2.3111993 2.0442521 2.1215611 2.0689259 2.1854374 1.8437992 2.1178197 1.9069067 1.9895921 2.0477110 2.1640020 1.9861364 2.0495933 2.1114173 2.1641658 2.3395006 2.2349269 2.2446513 2.2422817 2.2164067 2.1556158 2.5550789 2.5083480 2.4840520 2.3284829 1.8733724 2.1021599 2.2012240 1.9511029 2.5276327 2.2757959 2.2857034 2.3170250 2.2680564 2.5538815 2.4554478 2.2016424 2.0518825 2.5091521 2.4901154 2.0406859 2.0195381 1.9536259 2.0671621 2.0529230 2.4123853 2.2539025 2.0954856 2.0337608 1.9317040 2.1734609 1.9241199 2.3310650 1.7887614 2.2343392 2.2017973 2.2936503 2.3898974 2.4314719 2.4963267 2.3959490 2.3517235 2.4002211 2.3774990 2.0441420 2.3583400 2.1596667 2.3270307 2.2944263 2.1715249 2.2856328 2.3156603 2.1357770 2.2691266 2.1622127 2.1795711 1.9409917 2.4331171 2.2796246 2.4492474 2.3255551 2.2280381 2.0267380 1.8569219 2.2300320 2.0629038 2.0198395 1.9339354 2.0997562 2.2229806 2.6535157 2.4134956 1.9235706 2.4216097 2.3762092 2.3072036 2.2425033 2.0954301 1.9126948 2.3940950 2.5722350 1.9810670 2.3691538 2.2210833 2.3817183 2.2224327 2.4713670 2.7660942 2.7232156 2.4899705 2.4487519 2.6920363 2.7210518 2.4935693 2.4114901 2.2243681 2.0354962 2.0638583 2.1178760 2.2893140 1.9537328 1.9746040 1.9640375 2.0708310 2.3631722 2.3748696 2.1194480 2.3484273 2.2131427 2.0720690 2.0748955 2.1754976 2.1925774 2.2213215 2.2925839 2.2069994 2.5926260 2.7719097 2.6358977 2.8614411 2.8708247 2.8499199 2.3573266 2.7737198 2.6216999 2.6007810 2.6926215 2.7742317 2.5419412 2.7021022 2.6436416 2.6237436 2.6963408 2.3471683 2.6847021 2.5678544 2.6877795 2.6523985 2.5640288 2.3614319 2.6153081 2.5559492 2.4288089 2.4830034 2.3683248 2.5781337 2.6591561 2.3080996 2.0807135 2.4714115 2.4585485 2.3451839 2.4811393 2.5127000 2.5426113 2.4614295 1.9834654 1.9762718 2.1294576 2.3660634 2.2867345 2.7323151 2.5205085 2.6479558 2.3425444 2.2334984 1.9980868 2.1581008 2.3679101 2.6212824 2.2795948 2.5278827 2.4080163 2.3612766 2.4545938 2.5916546 2.5612564 2.5046420 2.5206525 2.7495517 2.4700456 2.5642153 2.7114693 2.9425822 2.8918154 2.2322022 2.7799797 2.4885867 2.6753046 2.0404982 2.0387286 2.3798997 2.2033581 1.8839000 2.2284897 2.2982133 2.2806940 2.5270234 2.4067539 2.6743517 2.2737738 2.4048744 2.4526382 2.4622508 2.3492529 2.3968790 2.6120599 2.4374338 2.3601744 2.7081609 2.5290187 2.6432799 2.4208447 2.9993657 2.5151839 2.1863154 2.4899175 2.3063845 2.4394395 2.5639853 2.4993610 2.5891883 2.4860459 2.7070808 2.6465684 2.5831800 2.5130794 2.4303322 2.4335795 2.3006326 2.7224347 2.5429321 2.6403927 2.8418713 2.6049985 2.6596531 2.4488986 2.5686873 2.5524385 2.4773934 2.3764148 2.4637827 2.8328797 2.7484277 2.7761617 2.6495434 2.7884083 2.6882924 2.8002696 2.6116807 2.6082642 2.8811657 2.5272329 2.5452024 2.3803620 2.0890274 2.3603839 2.5033547 2.4214424 2.4293604 2.3081634 2.3794523 2.3288976 2.4012592 1.9589551 1.9686224 2.0598574 2.1149617 2.1721422 2.1986708 2.2544431 2.1533368 2.2664288 2.2440266 2.1548812 2.2863928 2.2149775 2.2217903 1.9897927 2.1433731 2.0353083 1.9320660 2.2023536 2.1945972 2.1161652 2.2866176 2.2171777 2.4622426 2.5543953 2.0776923 2.1187034 2.0165632 2.0983282 2.0812457 1.8014236 1.8119579 1.9181729 1.9800696 1.9716207 2.3638437 2.6071048 2.4759431 2.4000815 2.4614714 2.5240630 2.3744710 2.7190902 2.4040498 2.5823404 2.5245792 2.7478982 2.6767417 3.2115488 2.8253759 3.1257902 3.2589227 3.2102202 3.1070196 3.1337647 3.0476140 3.2854019 2.9693692 3.0884973 3.0508481 3.1363981 3.2911128 3.3830599 3.3124455 3.0557645 3.1825466 3.2836887 2.9085123 3.0495201 3.0369080 2.9208744 2.9556331 2.7884672 2.7963957 2.8088857 2.7583744 3.0239004 2.9925304 2.9457788 2.6571430 2.8826663 2.9293458 2.9607066 2.8991328 2.7712516 3.0583065 3.0838571 3.0036219 3.0605064 2.8380084 2.8397524 2.9291924 2.8641964 3.1231252 2.9558742 2.9314221 3.0346755 3.0910302 3.1163006 2.9399556 2.9467424 2.8594013 2.9307722 3.0702397 3.1238109 2.8269880 2.8957142 3.1714291 3.3345301 3.5075001 2.9303707 2.5121572 2.2035486 2.5714165 2.5337941 2.1933632 2.6559507 2.3944109 2.3244921 2.5202592 2.5372233 2.6128650 2.2061877 2.6627620 2.2008068 2.5500177 2.8311954 2.7215189 2.8328574 2.7919478 2.7836833 2.9042911 2.5701841 2.5687243 2.5409588 2.8367963 2.8191324 2.7284159 2.7573921 2.8673795 2.8468448 2.7977958 2.8211552 2.8046179 2.7528247 2.8651522 2.2936427 2.9574754 2.9600533 2.9923983 2.4945989 3.0083344 2.6904689 2.7199201 2.0690605 2.2723098 2.1567770 1.9491718 2.0565432 1.8223408 2.2801466 2.3968576 2.2633415 2.0657454 1.9910052 2.0256809 2.0716972 1.7906280 2.0253631 2.0551263 2.0413410 2.2660593 2.5969038 2.0379395 2.1493225 2.2228042 2.1345064 2.1445148 2.2052782 2.2612748 2.1931440 2.2847153 2.3505980 2.4446302 2.4946576 2.3657231 2.2418646 2.1929082 2.3806157 1.9912573 2.0074826 2.1287615 2.1157256 2.0395772 2.2579223 2.0849255 2.1538392 1.9199387 2.2004459 2.0852759 2.1263813 2.1146139 2.0792864 2.1065006 2.1108061 2.0327588 2.2379651 2.1351094 2.1248804 2.2078947 1.9417421 1.9653076 1.9917650 1.9669206 2.0050933 2.1042520 1.9996176 2.2100280 2.2416445 2.2108665 2.2103178 2.0267058 2.1606312 2.1670105 2.0870196 2.1216228 2.0601559 2.1879229 1.9925927 2.0174392 2.0396102 1.7969306 1.7674051 1.8718881 1.8499459 2.0700725 2.0325851 1.9273780 2.0460267 2.2328967 2.1778037 2.3192323 2.0965351 2.2234748 2.7054035 2.2936165 2.3389401 1.9744716 2.1638629 2.2230037 2.2410556 2.4917125 2.1801584 2.2314345 2.2663066 2.1710819 2.2251101 2.2151707 2.2540083 2.1190565 2.1960801 2.0539578 1.9499529 2.2301745 2.1951941 2.1518300 2.1399776 2.2861513 2.4960488 1.8985769 2.5099835 1.9546279 2.2502732 2.1407165 2.0801843 2.1424015 2.0956293 2.8904994 2.7245194 2.7596272 2.6602187 2.6600019 2.5019878 2.8133313 2.8736485 2.4113805 2.5644574 2.4715832 2.4902857 2.4532383 2.3189527 2.4068277 2.2803254 2.1384881 2.4494544 2.4382325 2.3883273 2.2708433 2.3400648 2.2602361 2.2208107 2.3295694 2.3565840 2.2870777 2.1971834 2.2073473 2.3334792 2.3401389 2.3074194 2.1544858 2.2706058 2.3589253 2.2329203 2.4550370 2.3600961 2.0867230 2.1843973 2.3768738 2.5464865 2.3698900 2.4498192 2.3388226 2.3633712 2.2347439 2.4307603 2.4135797 2.3928931 2.4176985 2.1474388 2.9133464 2.9204409 2.8380099 2.8606667 2.4944177 2.6157884 2.6290947 2.5490332 2.8282693 2.8173123 2.1631774 2.2020242 2.1898288 2.6955744 2.4764982 
assembly_BlackSea12|NODE_264912_length_2641_cov_3.015855_2|protein       1.7762519 2.0352306 1.8749383 1.8968786 1.7977836 1.8134998 1.8725216 1.8343539 2.0775620 1.9045145 1.9706783 1.6089282 1.8715220 1.7826023 1.8443228 1.7471564 1.9226713 1.9771505 1.8399706 1.9393158 1.7747776 1.7908168 1.9514225 1.9011344 1.8992051 2.3502034 2.1331898 1.9376068 2.0507181 2.0668354 2.0915590 2.0501432 2.0020553 2.3470828 2.0089171 2.1999956 2.3627752 2.0256350 2.5627809 2.3088503 2.0771044 2.1296033 1.5794398 1.6874797 1.5105031 1.6615689 1.6960867 1.5284694 1.6088253 1.5787810 1.7356880 1.7695272 1.7324167 1.6970099 1.6228497 1.7591936 1.9355637 1.8515416 1.9070376 1.6342840 1.9220349 1.9799234 1.9126191 2.0392073 1.9752211 1.8541464 1.8131751 1.9126025 1.8777248 1.7278432 1.6866116 1.9408052 1.9626449 1.9681407 1.5427652 1.9736933 1.8623064 1.8216687 1.6839897 1.7832046 1.7081877 1.9956353 1.9069764 1.8980359 1.7591778 1.9049712 1.6784889 2.0532595 1.8633786 1.9913978 1.8412202 1.8522858 2.0074805 1.8097114 1.9227246 1.8270208 1.8201585 2.0319182 1.6928693 2.0442660 1.9268491 2.0040983 1.8626817 1.6796141 1.9541839 2.1287580 2.0202390 1.8258971 1.9370461 1.8549315 1.8769293 1.7847927 1.7814778 1.6529848 1.8673514 1.6608047 2.0002043 1.8149277 1.5935467 1.6745478 1.7689158 1.5834065 1.5245519 1.9922842 1.6647606 1.6827338 1.8611920 1.8582378 1.8512393 1.8447838 1.7668434 1.7149344 1.8775661 1.7672831 1.8276874 1.7694460 1.8202085 1.6774796 1.7714613 1.7578535 1.8437634 1.8000551 2.1142123 1.7959002 1.5878548 1.8218208 1.7288296 1.9093910 1.6845856 1.7698827 1.9187760 1.5980813 1.6889289 1.7109213 1.6685243 1.6566424 1.7511907 1.7225854 1.7204145 1.6999278 1.6922766 1.8468842 1.7040456 1.8415606 1.7026037 1.6886586 1.7445174 1.7869473 1.8810542 1.8177964 1.8984564 1.8836480 1.7304445 1.4946864 1.5892046 1.6235979 1.7232545 1.7527460 1.6073721 1.7680959 1.6835537 1.8623455 1.7226106 1.6278341 1.6088322 1.8448934 1.8785554 2.0230890 1.8576268 2.1203657 2.5377118 2.2702266 2.3444156 2.3584574 2.4514921 2.4675648 2.2017827 2.2731159 2.3169739 2.3038516 2.3971393 2.4906651 2.3822834 2.2983712 2.1034313 2.4065340 2.3779057 2.3058994 2.2464706 2.3086029 2.1011176 2.0717791 2.0302369 2.0362206 1.9877094 2.0578385 2.0021673 1.9471551 2.0912308 2.0997618 2.3764232 2.2502559 2.1545203 2.2887449 2.1862823 2.2828887 2.1708195 1.8617514 1.7600171 1.7266630 1.8839284 1.8991641 1.8099184 1.7869429 1.9607481 1.9499367 2.1211597 1.6917084 2.0829879 2.1016475 1.8437168 1.7406846 2.0792931 1.7899844 1.8103301 1.8894905 1.8573678 1.9423602 1.7464232 1.9376004 1.6691175 2.0637959 1.9580276 1.9389004 2.0587963 1.8782694 2.0960800 2.0063940 2.0422350 2.0198318 1.9175380 2.0296141 1.9479742 2.0671945 1.7747016 2.0900130 2.0009335 1.9396705 1.8975769 2.1950419 1.9571638 2.1030749 1.8977374 2.1094714 2.0246672 2.1374609 2.0421778 1.9187230 2.0022072 1.8457870 1.9148602 1.7085990 2.0917721 1.8316736 2.0422669 1.9575033 2.0881867 1.9509835 1.8205010 2.0242053 2.1139214 1.9240603 2.0179017 2.1635626 2.1280407 2.1851953 2.0705064 1.9665310 2.1374638 1.8224984 2.0739856 2.1084819 1.7628726 2.2171249 2.2945206 2.2123774 1.7791310 1.9896759 2.1372541 2.1575172 2.2814358 2.1218320 2.0097225 1.9401411 2.0685748 2.0661613 2.1826364 1.9501126 1.8323440 2.1121578 1.9426541 2.0705161 1.6373735 2.2693534 2.0935881 1.9323399 2.1189356 2.0251442 2.0822460 2.0551370 2.0670649 1.8879067 1.9774061 2.1647508 1.8578305 2.1973091 2.0583005 2.0243908 1.8029849 1.9991369 1.8857827 1.9915930 2.0223103 1.8091518 2.1394024 2.1340981 2.1914780 2.1453556 2.1347535 2.1291244 1.7978456 2.1982746 2.1427838 2.2391959 2.2876753 1.9225110 1.6333240 1.9803475 1.9284676 1.7473605 1.9957798 2.0456074 1.9478692 2.0168331 1.6903360 1.5104576 2.0852937 2.0783397 2.0854930 1.8905899 1.8937770 2.0246187 2.0218933 2.0592539 2.0382853 2.1402769 2.0073600 1.8313246 2.0053811 2.1113074 2.1024232 1.8835067 1.9233786 1.8731263 1.9041717 1.7746457 1.8217022 1.8044922 2.0228785 2.0882307 1.6489601 1.6537307 1.5223976 1.7648535 1.5038841 1.3827010 1.4415558 1.6299019 1.5378302 1.4731529 1.4063294 1.3526428 1.3340775 1.3000812 1.3584515 1.1474362 1.3285082 1.3299192 1.4446442 1.2866279 1.3668654 1.3549940 1.4218267 1.4026643 1.4821821 1.2646283 1.3725103 1.4591169 1.3902084 1.4837463 1.4656887 1.5109304 1.5231843 1.4860569 1.4918324 1.3819571 1.2717357 1.3788393 1.4837688 1.3231457 1.4375273 1.2665142 1.3307047 1.3183816 1.4411782 1.6072950 1.4624954 1.5150288 1.5109786 1.1621877 1.1803308 1.1174799 1.5256418 1.4771883 1.3747511 1.5251293 1.5075538 1.4865434 1.3206451 1.5556173 1.6999812 1.3284315 1.3524525 1.4179240 1.0580680 1.3515071 1.3353809 1.3712344 1.4053997 1.2113466 1.2828841 1.2446070 1.2437990 1.2882515 1.3691396 1.2727056 1.2857221 1.1423828 1.4604906 1.5823980 1.2773024 1.2531725 1.3349820 1.1808068 1.2579516 1.3656863 1.4181814 1.3718913 1.3158367 1.2575004 1.1260073 1.3052970 1.4531449 1.4170865 1.4524160 1.5445980 1.3665257 1.2568510 1.1873884 1.4009159 1.3028263 1.3338490 1.6666478 1.4728482 1.3914909 1.4426867 1.4137872 1.6051399 1.4571637 1.4823841 1.2692073 1.2230880 1.5239897 1.4907801 1.5810700 1.3950564 1.5007819 1.4423132 1.8729461 1.5763347 1.6056583 1.8002480 1.9161195 1.8026417 1.8230495 1.5759262 1.5944663 1.4581143 1.6788945 1.5827715 1.5461944 1.5454497 1.7196117 1.4779989 1.6366208 1.5767704 1.5245963 1.5151930 1.4972700 1.3833592 1.5388550 1.3432582 1.5771566 1.8382071 1.5740704 1.6017104 1.5158969 1.7291329 1.7631472 1.6373076 1.5859402 1.5979784 1.5921447 1.5924903 1.4632410 1.6759483 1.6800258 1.7351033 1.8170555 1.8610549 1.6431805 1.6651768 1.6749990 1.3901841 1.9063526 1.9276750 1.8240981 1.7496191 1.8743548 2.0441671 1.9124122 1.8377938 1.5503861 1.6612371 1.5963146 1.3917689 1.7910313 1.8993062 2.0796010 1.8460652 1.6668506 1.3455844 1.4252921 1.5911175 1.5509325 1.6200379 1.6324494 1.5987261 1.8209699 1.5556913 1.6763474 1.6054073 1.4838795 1.2887854 1.4902269 1.5547955 1.7160059 1.6550965 1.3240656 1.2280068 1.0474768 1.3391215 1.3314548 1.3429464 1.2762803 1.2773506 1.3375229 1.2975913 1.2798230 1.3628160 1.3081706 1.2658975 1.3924046 1.3533971 1.3367773 1.3529628 1.2596319 1.3478627 0.7445521 0.6939337 0.6774216 0.6980420 0.7609789 0.7284308 0.6328604 0.6809373 0.7434431 0.8011248 0.7297240 0.7341590 0.7085366 0.6674409 0.6313798 0.6635462 0.6426395 0.5492360 0.6724731 0.6642649 0.7137888 0.7818281 0.7027258 0.5061954 0.5767213 0.5139536 0.5848632 0.5735190 0.6372289 0.5369890 0.4812920 0.5387643 0.5901592 0.0000000 0.1571931 0.5181723 0.6550282 0.7422250 0.6654510 0.6215550 0.6802010 0.6468490 0.6111323 0.6586311 0.5557383 0.5627948 0.6997473 0.6233120 0.6450949 0.7019259 0.6056953 0.7425142 0.6993497 0.7749273 0.6743270 0.9956255 1.0248530 1.0411527 1.0754431 1.0724748 1.2783832 1.3682618 1.4069680 1.4551504 1.2810451 1.2388864 1.4977311 1.3919534 1.4487788 1.5882698 1.4899229 1.5860364 1.3905103 1.3866594 1.5395285 1.3213155 1.4661585 1.5689935 1.4273760 1.5076731 1.2769486 1.2362645 1.2336550 1.4229537 1.3306053 1.2508636 1.3866848 1.3843998 1.5706073 1.5017496 1.4782511 1.3379348 1.5219594 1.3758544 1.3912855 1.4908881 1.4456172 1.5362104 1.4641384 1.4319214 1.5426058 1.4222462 1.7715909 1.5637660 1.4355396 1.3809653 1.3553444 1.2376875 1.2541812 1.3541660 1.3351961 1.3556443 1.2602888 1.2789756 1.2357381 1.4139527 2.0025618 1.4268006 1.5606590 1.4853041 1.4028108 1.2735719 1.7648144 1.8417400 1.7433220 1.7401001 1.6581169 1.6089067 1.7118728 1.5806995 1.8013905 1.6508057 1.5329276 1.9310956 1.8375350 1.6673823 1.6504205 1.7988952 1.6190743 1.6642173 1.6582614 1.4768039 1.7756131 1.7778430 1.9933596 1.9362100 2.0609967 2.0222092 1.6020634 2.1930264 1.6619967 1.6383215 1.8511266 1.6295734 2.1123610 1.8044767 1.9406845 1.4565479 1.6262485 1.5268675 1.7049804 1.8598002 1.8393537 1.7945290 1.7037135 1.6183637 1.8670795 1.7734045 1.8661593 1.7698548 1.4835466 1.8085845 2.0609469 1.7537005 2.0609205 1.8762366 1.9499777 1.6502366 1.9217564 1.8765961 1.8990601 1.8505683 1.8088990 2.0325748 1.7468950 1.6918352 1.8395311 1.7777836 2.1224430 1.7786999 1.5364267 1.3798362 1.5118212 1.4646699 1.8887117 2.0265752 1.9944135 1.8044636 1.6727719 1.8724764 1.9428981 1.8014320 1.7751791 2.0623370 1.9461511 1.5328001 1.6394692 1.8950073 1.8375574 1.9129851 1.6996719 1.9711460 1.8564071 1.7633489 1.9007323 1.9468936 1.9382651 2.4414201 2.1251781 2.0340472 2.1164026 1.8695074 1.8978567 1.7697805 2.1722275 2.1777211 2.3217573 2.2268753 2.3400952 2.2957967 2.2433478 2.3592310 2.3319365 2.2394618 2.2653541 2.2421088 2.2204515 2.3313289 2.3065192 2.1826341 2.2143658 2.2737623 2.2638566 2.2036782 2.1772370 2.1003921 2.0550451 2.1422439 2.0622241 2.0425777 2.0157494 2.0849361 1.9549695 2.0284758 2.0721035 2.0449266 2.3042528 2.0838249 2.1952706 2.1380840 2.2182133 2.2335863 2.3378977 2.1921050 2.1589275 2.3239427 2.1859695 2.3688894 2.3208802 2.1957878 2.0585633 2.0814127 2.0927118 1.9886306 2.1119526 2.0921065 2.0277689 1.8779939 2.3040116 2.0493453 2.4178693 2.2591459 2.2436974 2.2214431 2.3762515 2.2137715 2.1762843 2.2734452 2.0684055 2.0532308 2.3042694 2.2610854 2.1842070 2.0413934 1.9131175 2.1919675 2.0597287 2.0361422 2.1508086 2.1292873 2.1776543 2.1427463 2.1370479 2.1290867 2.2627286 2.1373023 2.2481720 2.0784737 2.0518222 1.9299492 2.1194834 2.3506080 2.0247605 2.2892760 2.1699417 2.0960300 2.2369443 2.1721154 2.2225942 2.3358401 2.2080777 2.1102923 2.0655021 2.4297916 2.9146529 2.8065425 2.7671629 2.4672951 2.2545508 2.1221662 2.2856072 2.7091513 2.7810745 2.7506490 2.6576491 2.6288476 2.5978580 2.6089626 2.6768886 2.6054058 2.5948564 2.6821621 2.4787564 2.6022926 2.6587618 2.5846857 2.7666083 2.9416492 2.8440687 2.2579101 2.4560748 2.4413477 2.6730252 2.4255343 2.7491326 2.5893007 2.6096747 2.5451030 2.5273518 2.5824051 2.5793666 2.5958669 2.6055409 2.6875670 2.3945038 2.6110437 2.7728179 2.4709779 2.6153960 2.6234666 2.5016208 2.5604874 2.4514634 2.5323913 2.3716623 2.2675559 2.5815432 2.3746589 2.4128049 2.4587011 2.3498680 2.4541021 2.3982716 2.4437448 2.4748428 2.5838359 2.4807019 2.6383250 2.4570020 2.6874508 2.6599144 2.5747407 2.5641505 2.5250290 2.5947468 2.5779149 2.5827180 2.8107682 2.3413095 2.3399009 2.3991557 2.3590196 2.4303052 2.5020183 2.3778071 2.4992293 2.5384087 2.5074742 2.6678698 2.4061426 2.4690710 2.9030877 2.9523276 2.8555985 2.9938866 2.7893705 2.7631485 2.6452214 2.6248442 2.7101168 2.8334625 2.5443854 2.5927411 2.4211626 2.6472791 2.6199608 2.6667150 2.5300354 2.5470253 2.6691153 2.6380702 2.6259380 2.7103940 2.7717088 2.5072632 2.3723085 2.5767907 2.4732380 2.5615476 2.8098913 2.4310175 2.3624898 2.4076502 2.4553700 2.6066625 2.6280778 2.3529940 2.4754955 2.6640897 2.7108188 2.5869240 2.7198069 2.6074458 2.4932653 2.4716170 2.4578299 2.2991181 2.5341602 2.5052120 2.2926289 2.2787635 2.4812096 2.5079100 2.5904546 2.5472942 2.5516711 2.4384075 2.5331040 2.7088299 2.7677227 2.6616798 2.5951857 2.5227103 2.5587145 2.6165294 2.6947274 2.5406584 2.6718627 2.7307628 2.7155240 2.6798439 2.6810988 2.6109069 2.6345208 2.5788780 2.7796565 2.2064182 2.6745804 2.7235494 2.6478309 2.6903128 2.5312621 2.6879997 2.6162963 2.8305060 2.6843795 2.5678568 2.5287058 2.6776243 2.5635197 2.6408748 2.7401504 2.5643808 2.6579977 2.7341600 2.5742119 2.7189651 2.7462041 2.8374517 2.5632481 2.7547953 2.7564294 2.6173923 2.8513626 2.5470849 2.6911577 2.6813307 2.6218321 2.7567690 2.6827798 2.6352785 2.6476288 2.5795363 2.2718221 2.4959869 2.5132648 2.5594251 2.6211986 2.4685847 2.4037108 2.5862132 2.5920445 2.4305637 2.3899772 2.5278230 2.5212647 2.5836633 2.5248599 2.6800437 2.7058233 2.6239480 2.6566730 2.3961006 2.6757650 2.8053898 2.6997568 2.8287424 2.6134038 2.5836997 2.6551957 2.5223740 2.7607509 2.4299370 2.6863140 2.5804020 2.2652596 2.3156039 2.5095401 2.6458707 2.7464466 2.6712746 2.7671862 2.6835492 2.6677686 2.7001000 2.4405333 2.4766087 2.5163553 2.4476843 2.3297454 2.5652781 2.6532773 2.5303611 2.6748606 2.5433147 2.5034917 2.4974192 2.4826759 2.5377087 2.8991000 2.5595806 2.7944847 2.7849849 2.5847074 2.7627404 2.4687500 2.3323076 2.5689581 2.3505615 2.6591299 2.4459883 2.6172236 2.5253258 2.5163832 2.4628006 2.5510263 2.4804617 2.6189256 2.5621048 2.5210819 2.3954575 2.3585702 2.5896940 2.5099481 2.4085364 2.5285142 2.6383727 2.6391379 2.6164442 2.7412857 2.3488475 2.4656742 2.2907510 2.4335444 2.2613095 2.3572122 2.3916663 2.4178365 2.4181631 2.3569898 2.3750783 2.2741958 2.3212557 2.3234581 2.4117557 2.4599067 2.3674580 2.5317557 2.2625251 2.1885990 2.2534598 2.2682322 2.5000044 2.3977917 2.3291243 2.4156758 2.4824671 2.4498161 2.3868623 2.4365321 2.3421704 2.4128279 2.6301558 2.5216100 2.8091937 2.3802131 2.6414555 2.7207887 2.7955742 2.7563168 2.5037010 2.5043625 2.5926525 2.5710837 2.8389406 2.5953336 2.5715950 2.9716043 2.8077650 2.7506999 2.7452155 2.6947637 2.5729453 2.3299804 2.8246908 2.6571220 2.4399726 2.5531889 2.6572210 2.6816789 2.5937557 2.5662380 2.5787771 2.7159823 2.3391962 2.5842064 2.4956386 2.5601232 2.4151398 2.4823478 2.0021581 2.2070421 2.4345592 2.6986699 2.4529979 2.4518677 2.3798698 2.3128042 2.4577004 2.2516322 2.5288594 2.6027590 2.6259248 2.9716758 2.6904647 2.6412651 2.4705096 2.5667801 2.5412597 2.6358373 2.5354553 2.4238455 2.4789840 2.4294653 2.4375705 2.6455538 2.4491161 2.6431113 2.5769701 2.5296697 2.3297941 2.3654353 2.1499221 1.9150873 2.2207643 2.3887280 2.4396513 2.5344034 2.3869111 2.4467916 2.3227411 2.4325143 2.4319576 2.4845006 2.4859553 2.6520283 2.8145445 2.5897504 2.6054619 2.4577174 2.6003735 2.4235179 2.6144226 2.7584753 2.5729429 2.5636100 2.5919582 2.6554911 2.7433464 2.1900810 2.5780413 2.5549636 2.5711529 2.5942168 2.6936125 2.6219161 2.6611277 3.0239898 2.5027638 2.3958360 2.5653111 2.5052012 2.4915856 2.4635792 2.5650679 2.5326689 2.5295638 2.2958154 2.5068076 2.3902272 2.5274281 2.5334366 2.4419550 2.3090272 2.5000180 2.5496080 2.6239914 2.6583261 2.5837701 2.7344808 2.6588929 2.5189649 2.7441809 2.8663958 2.7510944 2.6562112 2.5178639 2.7646167 2.9141758 2.5281729 2.7209137 2.6315781 2.4696772 2.5720188 2.5042869 2.2731350 2.3445194 2.3014749 2.3982641 2.3798665 2.3990565 2.2363405 2.7879932 2.7819703 2.9180196 2.5243962 2.6553587 2.6669365 2.7949203 2.5599949 2.5496807 2.5849074 2.5812068 2.5838503 2.6603361 2.6813505 2.5340794 2.5223685 2.5639241 2.5983569 2.6352399 2.5842180 2.3881517 2.4901274 2.4043447 2.4745445 2.8444884 2.6912982 2.8622451 2.5308964 2.6413190 2.6657266 2.8120194 2.7547254 2.4894318 2.4022292 2.6717141 2.7937241 2.8387290 2.3301700 2.8303632 2.5550170 2.6533283 2.7914468 2.6008114 2.7515221 2.7380294 2.6258516 2.6443962 2.5837482 2.5924195 2.8356435 2.7111700 2.7583849 2.6342562 2.6903784 2.4653166 2.4177289 2.6097428 2.7856138 2.5038571 2.4693288 2.4597058 2.7817326 2.6083825 2.7865025 2.4737073 2.5299486 2.5044491 2.6316105 2.5522062 2.4154067 2.6610519 2.4420104 2.4979877 2.5528282 2.5519101 2.7110308 2.5763102 2.5447189 2.6625142 2.6745874 2.5253586 2.3726297 2.4850433 2.6648197 2.4364888 2.7215747 2.5019693 2.8312272 2.7328067 2.7077103 2.8510717 2.5303409 2.3786685 2.6340576 2.4903542 2.3632628 2.2472253 2.2876126 2.2553462 2.2635890 2.5481554 2.2766551 2.3597523 2.5429441 2.4937289 2.5358013 2.5904374 2.6410561 2.3509150 2.2814967 2.5421416 2.5270942 2.4683357 2.7128926 2.5284873 2.6530448 2.8480244 2.9734050 2.8156307 2.6427506 2.6089433 3.1450225 2.6636272 2.6048050 2.5450928 2.9747661 2.9055039 2.5251606 2.5362725 2.5605256 2.0129785 2.3914621 2.4592504 2.5531181 2.1474943 2.3799976 2.6482370 2.4864622 2.5146968 2.5112210 2.2541340 2.6630617 2.7248773 2.7121516 2.6564755 2.7083966 2.5978984 2.6967510 2.6394022 2.7029537 2.6924565 2.7830281 2.6037439 2.7080100 2.6603923 2.6719544 2.4872308 2.6996031 2.7436465 2.6652402 2.4862086 2.4312971 2.6249767 2.6976966 2.5573312 2.4146042 2.6374017 2.5364147 2.4601884 2.5380804 2.2529628 2.3979306 2.5751332 2.6223448 2.3928454 2.5474189 2.5058965 2.7968563 2.8203365 2.6521930 2.2629189 2.8523899 2.0211492 2.5601085 2.8627246 2.8267155 2.5401709 2.7660075 2.9733454 2.9353618 2.5731438 2.6286004 2.8974655 2.9577001 2.9022111 2.7956689 2.5378870 2.7830021 2.7629255 2.5646187 2.8117773 2.7488608 2.6734478 2.7880418 2.5481118 2.6539730 2.7619896 2.8073862 2.6983846 2.5336996 2.5582073 2.8921670 2.9014163 2.2453190 2.5043378 2.6464836 2.5693178 2.7181994 2.6839153 2.2249782 2.2576056 2.2437147 2.1523263 2.3430163 2.3779584 2.4938418 2.5972270 2.4920146 2.5155184 2.4059777 2.4653082 2.5623864 2.2157683 2.2248607 2.0270394 1.9903171 2.3668600 2.1808129 2.1516496 2.0832950 2.2433332 2.1241466 2.0759314 2.1325920 2.0872011 2.1931757 2.1367795 2.1124024 2.3236526 2.2796032 2.1400647 2.1782062 2.2136223 2.5026733 2.2268473 2.3876627 2.1349678 2.2618697 2.2279720 2.3550960 2.4774949 2.1893754 2.2766773 1.9792537 1.9557467 1.9328475 2.0145833 2.0466297 2.0789047 2.0578128 1.9893119 1.9453862 1.8137033 2.0208068 1.8104767 2.0055302 1.9030450 2.2376082 1.6412770 2.1187739 1.9917247 1.8516122 2.1418284 1.8399296 2.1307718 1.7542023 2.1535438 2.1479680 2.0565456 2.0195979 2.0219554 2.0077878 2.1515199 2.2723775 2.2484957 1.8290542 2.0216307 2.0697687 2.3356961 2.1560969 2.3323009 2.0000902 2.3119019 2.3592277 2.4915729 2.4848283 2.5543404 2.4814392 2.1217272 1.8939021 2.1000216 2.2879967 1.9059352 2.1307903 2.1584560 2.1223991 2.1209968 2.2125822 1.9186417 2.1853905 2.2867199 2.2225697 1.8525420 2.0531976 2.2257864 2.2015974 2.1815130 2.2091266 2.0905592 2.0518712 1.8977036 2.1307669 2.0146986 1.9030309 1.8139655 1.9194829 1.7915402 1.9756761 1.9524251 2.0899237 1.9890804 2.0059127 2.4175851 2.5175113 2.3279367 2.3505891 2.6604290 2.4262927 2.3697764 2.5875697 2.3947307 2.4452275 2.4722517 2.5215120 2.2761430 2.2649717 2.2555458 2.3037115 2.4599814 2.5483297 2.3838164 2.3686730 2.3567454 2.7041520 2.6105184 2.5646129 2.5578144 2.5161890 2.5669288 2.3524463 2.2710194 1.9501969 2.5367099 1.9842361 2.6498332 2.3994298 2.3073027 2.2512395 2.5743167 2.2580171 2.2390690 2.1874943 2.2108828 2.2449007 2.3065181 2.2665612 2.3508710 2.6134608 2.5935831 2.4898776 2.3963585 2.3475821 2.5328788 2.3196034 2.4386923 2.5223567 2.3726585 2.4866853 2.4332131 2.3484804 2.3385917 2.2822395 2.4012052 2.4089127 2.3302994 2.4477556 2.4720951 2.6370259 2.3996809 2.2734223 2.2960952 2.3646953 2.3884262 2.3698905 2.2995278 2.4074688 2.0041920 2.3346922 2.2643321 2.0250787 2.3230827 2.2392929 2.2311115 2.4889912 2.2637787 2.3250814 2.2624072 2.2408299 2.2916111 2.3715535 2.5274565 2.4658202 2.5402032 2.1965726 2.1841966 2.0968191 2.0832396 2.1693831 1.9943541 1.9947942 2.0704440 1.8929170 2.2945038 2.2273229 2.2722686 2.2662955 2.0857551 2.3330184 2.2646527 2.3718410 1.9283100 1.6255951 1.9719282 1.7344418 2.2425730 2.2007778 1.9284875 2.2339435 2.2432188 2.3418875 2.0917619 1.9353240 1.9445087 1.9290538 1.9744596 1.8183402 1.9257951 1.8056927 2.0886980 1.8914729 2.0091055 2.0975556 2.1433190 2.1201313 1.9212741 2.1813516 1.9931443 1.9524101 2.3134340 2.2427748 2.1370328 2.0308213 2.1467321 2.1937548 2.1179856 2.0790334 2.1051013 2.1493602 2.0527472 1.8586546 1.9319446 2.1448793 2.2478322 2.1178348 2.2137519 2.0091310 2.0592997 2.0005764 1.9217197 2.2172569 1.9165641 2.1724924 2.2545543 2.0045506 1.9693990 2.0499489 2.0828246 2.1519894 1.9775125 1.6138719 2.1389475 1.9729511 1.9574895 2.2501486 2.0780791 2.0584139 2.3733637 1.9113447 2.1571225 2.1998838 1.9319266 2.1319272 2.1549887 2.2286224 2.1900594 2.0087024 2.0655555 1.6395910 2.1187552 2.5196519 2.4055908 2.3245595 2.2771012 2.2076744 2.1533980 2.1860469 2.2378106 2.4334618 2.3915751 1.7613249 2.1955060 2.3190828 2.0905872 2.3026370 2.4049111 2.3954455 2.3752831 2.4300524 1.8522631 2.1598151 2.1455776 2.1301251 2.0252961 2.1840313 1.9412301 2.2032824 2.2421803 2.2750682 2.4977489 2.5043633 2.3553861 2.3950828 2.2785624 2.2860099 2.2949438 2.0369215 2.1329405 2.5272370 2.3873290 2.4994900 2.0905652 2.0383390 2.0942980 2.2870439 2.3259027 2.2143734 2.0646701 2.1633361 1.8721061 2.2146635 2.0423211 2.3098387 1.8318886 2.1949363 2.0670843 1.9887822 2.2183881 2.2082029 1.6067153 2.2826399 2.3964275 2.2059768 2.1481949 2.1621905 2.5654536 2.1129596 2.0283030 1.8304315 1.9907301 1.8219890 2.1601066 1.9323479 1.8970009 2.1384662 2.0554139 1.9666752 2.1682538 2.4474755 2.4753464 1.9439752 2.4190544 2.3599444 2.6070577 2.3104720 2.3273472 2.1283782 2.2349829 2.1462648 2.2182150 2.2618154 2.2456924 2.1598296 2.1591113 2.1697506 2.1641655 2.2183864 2.0635104 2.1332155 2.3592930 2.2194723 2.2077482 2.1965313 2.6442329 2.2072482 2.6289836 2.4455007 2.7208928 2.6723250 2.6718112 1.9330633 1.9766834 1.9666015 1.9919170 1.8140882 2.0885339 2.0379825 2.0490111 1.9918485 2.1987874 2.0999362 2.0749949 2.3064035 2.1741336 2.2929560 2.1830799 2.1835540 2.3287161 2.1909050 2.1136582 2.5163750 2.4735001 2.3548166 2.2716308 1.7680611 2.0416091 2.0662287 2.0843026 2.8305278 2.4560853 2.2237593 2.2191472 2.2076822 2.5837942 2.3197375 2.0104454 2.0141013 2.7347809 2.6116086 2.1060825 2.2655345 1.9759710 2.3056818 2.1486920 2.5344145 2.3930402 2.1537015 2.2074251 1.9042106 2.3231511 1.9069968 2.2724481 1.8695435 2.2514698 2.2611315 2.3489632 2.4083026 2.4719367 2.3768929 2.4309081 2.3835965 2.4689957 2.2529457 2.0020816 2.4444572 2.1156501 2.3959582 2.3610943 2.3287230 2.4945521 2.3806715 2.4418541 2.4515729 2.3222343 2.2780209 1.9461468 2.3735351 2.2950291 2.5366923 2.3692095 2.3140677 2.2051667 2.0971177 2.2949920 2.0523523 1.9967723 2.1463630 2.2321080 2.4032217 2.5301590 2.4460171 2.1085462 2.6919919 2.3277297 2.6209493 2.4242928 2.1426691 2.0492848 2.3688601 2.3334016 1.9004829 2.3407153 2.2165578 2.1544398 2.1390466 2.4520161 2.7330627 2.2956492 2.4132244 2.1842817 2.5486035 2.3959591 2.3463185 2.1683728 2.1125353 2.1709627 1.9179751 2.1407507 2.3671381 1.8870936 1.9265381 1.8992497 2.0698718 2.6767783 2.6527829 2.2867906 2.6833843 2.5551033 2.3122834 2.3058730 2.2520593 2.5316046 2.4665385 2.4263147 2.3519919 2.8918951 2.7305334 2.7473374 2.8929225 2.8699847 2.8783493 2.5292915 2.9284869 2.6417523 2.7070980 2.7159001 2.9268620 2.5631702 2.5383005 2.5169052 2.3964774 2.6290722 2.2005605 2.5906203 2.4853577 2.5409842 2.6443360 2.5909586 2.3503949 2.5404632 2.4874008 2.2354100 2.6293117 2.2603446 2.5338133 2.7663663 2.4692339 2.2196890 2.4982451 2.5065605 2.4792135 2.6090947 2.5722290 2.5662986 2.6108692 2.0527113 2.1095421 2.1960604 2.3886484 2.2880003 2.5596525 2.4210381 2.4661611 2.2656681 2.0612370 1.9051004 1.9520176 2.1428170 2.7315449 2.5768332 2.4891170 2.5524174 2.4984314 2.6358379 2.5117445 2.6607825 2.3688378 2.4420863 2.5134711 2.5033378 2.4748287 2.7414768 2.8094065 2.6834026 2.1750531 2.6008333 2.5382521 2.6730265 2.0592456 1.9964419 2.2915381 2.1869882 1.7833553 2.2883782 2.1892892 2.2158272 2.2123553 2.3240771 2.5244377 2.5024252 2.3962366 2.3937876 2.4834608 2.4365015 2.3466476 2.6806187 2.4261176 2.1779255 2.6007577 2.5287234 2.5922810 2.4346081 3.1329843 2.6555693 1.9630699 2.2499680 2.4245952 2.5110454 2.4705887 2.4926857 2.6439989 2.5564154 2.6051986 2.7078968 2.4662150 2.5073935 2.5293353 2.3348982 2.2834178 2.2866397 2.5066482 2.5583906 2.7464104 2.5092514 2.5854820 2.5208638 2.5978862 2.4090139 2.2139644 2.3079445 2.2408029 2.5970139 2.6413295 2.7211523 2.4511039 2.8579453 2.7528911 2.8911699 2.7695082 2.5045137 2.6997356 2.4978538 2.7393227 2.3294588 2.1029230 2.6974583 2.8366068 2.7458961 2.7374262 2.6890666 2.8055326 2.5364145 2.1799747 2.0496133 2.1467866 1.9850427 2.0242422 2.0980571 2.0630019 2.1263610 2.0817813 2.1743307 2.0977708 2.0339938 2.1802840 2.1776314 2.1494345 1.9779013 2.1065443 2.0579304 1.9592536 2.0133323 2.0637039 2.3113961 2.3677578 2.3062987 2.5061688 2.6217484 2.0983331 2.1170960 1.9495774 2.1970293 2.0869561 1.9558562 1.8200121 1.9998858 1.9113277 2.2176183 2.6370599 2.7539518 2.6324122 2.5774419 2.5228601 2.6420430 2.6297142 2.7290443 2.6106806 2.7904837 2.7275498 2.7931863 2.7269774 3.2319635 2.8516445 3.1524631 3.1376358 3.1569076 3.0878596 3.1349154 3.1804438 3.1080262 2.9982231 3.1413863 3.0976727 3.1127064 3.2826348 3.0699242 3.1511032 3.1686848 3.0931129 3.1455083 2.8880251 2.7505518 2.7287710 2.7503479 2.8668991 2.9603254 2.8792877 2.9630069 2.8087878 3.0088921 2.9416972 2.9147618 2.7278928 2.8637438 2.9425440 2.8536690 2.6090816 2.8874609 2.9290369 2.9909581 3.1676877 2.8896459 2.8449276 2.8088714 2.7776594 2.9555222 3.0635434 2.7558144 2.8520462 2.9547607 3.0644896 3.0650487 2.9701331 2.9994367 2.8831468 2.9372006 3.2025330 3.1474230 2.7787956 2.8517045 3.1802802 3.1872442 3.2971545 2.8583289 2.3428955 2.1687267 2.2707001 2.5051669 2.2520392 2.6170700 2.4660767 2.3675590 2.2770549 2.4050159 2.6033684 2.1789019 2.5702320 2.2392017 2.3685736 2.7977312 2.7829305 2.6411431 2.6382544 2.7803473 2.7440095 2.5329647 2.6247021 2.4776413 2.8788057 2.7058516 2.5887492 2.6475424 2.9603948 2.8138009 2.8434085 2.8139560 2.8354772 2.7326455 2.7462836 2.4228826 2.7981112 2.8486497 2.8047650 2.5062311 2.9325151 2.5701328 2.9702546 2.0781096 2.2486465 2.1605659 1.9849340 2.0786639 1.9253095 2.2712477 2.3728682 2.4068044 2.2361602 2.2193583 2.2146834 2.1865491 1.9673075 2.1938349 2.2992371 1.9936906 2.2219334 2.3847785 2.0926216 2.2846490 2.3681016 2.3459000 2.0933249 2.3182193 2.2401152 2.3114690 2.4409433 2.2595079 2.5034646 2.4738243 2.4068444 2.3429967 2.1708312 2.3571693 2.1509482 2.1580407 2.3010926 2.1044070 1.9785666 2.1698380 2.1507745 2.2956677 1.9688432 2.1580312 2.0654081 2.3055500 2.0964015 2.2236710 2.1140031 2.1956204 2.1948022 2.2394735 2.2102649 2.1470659 2.1327937 1.9131798 1.9916574 2.0371012 2.1566222 2.0657775 2.0880958 2.1541487 2.3696871 2.1593983 2.2315222 2.1335955 2.0976622 2.4104456 2.3149959 2.1884187 2.2405796 2.0509888 2.2172092 2.0212650 2.0233788 2.0029626 1.8700091 1.9156734 1.9331164 2.1040234 2.1177151 2.1884746 2.1940195 2.0913460 2.4218095 2.5378263 2.6002460 2.3639110 2.2677831 2.6773072 2.5760207 2.4277539 2.1691072 2.1042292 2.2857188 2.3259755 2.7658457 2.4392721 2.3986818 2.6500214 2.4214875 2.3660644 2.5533845 2.4723939 2.2413713 2.1090962 2.0879928 2.0381093 2.2587043 2.1905804 2.4239917 2.2718143 2.4365874 2.5613847 2.0680307 2.6044252 2.0017932 2.4759081 2.3224446 2.3132500 2.2029602 2.2856108 2.9028347 2.7516024 2.8254144 2.7221809 2.7429788 2.6526814 2.7816609 2.6627190 2.5605166 2.4759250 2.4599603 2.5733121 2.5168605 2.3036494 2.5065758 2.4741354 2.1986878 2.4528772 2.4839869 2.4995010 2.2974590 2.2299115 2.2858994 2.2247393 2.3621060 2.2841898 2.2961747 2.1507714 2.2177112 2.5321400 2.5057307 2.4913556 2.4392993 2.4461708 2.4622499 2.3300344 2.4865406 2.5400039 2.1918004 2.2882692 2.4466667 2.4909526 2.2607686 2.4602267 2.4100113 2.3390794 2.3587703 2.4559628 2.2751774 2.3840446 2.4496237 2.2922823 2.8033844 2.7167212 2.7566840 2.7734005 2.5362076 2.3782886 2.4913984 2.5591482 2.8790552 2.8212509 2.2749773 2.1284731 2.4393727 2.9600948 2.6495180 
assembly_BlackSea15|NODE_217288_length_3449_cov_14.477018_2|protein      1.7838469 2.0847113 1.8675524 1.9307761 1.8100959 1.8172191 1.9202357 1.8746774 2.0493863 1.9489552 1.9993397 1.6763544 1.8801096 1.9166054 1.7594797 1.8352597 1.8913265 1.9877280 1.8643334 1.9374922 1.7752664 1.7980873 1.9038714 1.9885691 1.8730912 2.2902377 2.1017059 1.9180358 2.0517622 2.0384202 2.2143171 2.1998641 2.0694801 2.4705193 1.9858888 2.1148320 2.1049345 1.9527121 2.4663415 2.1445774 2.1174104 2.0216086 1.5772640 1.6500514 1.4508750 1.6023440 1.7312027 1.5352629 1.6024292 1.6247286 1.8672010 1.8661602 1.8330070 1.6276381 1.5951416 1.7228677 1.9449216 1.8789922 1.9203064 1.6372571 1.8783288 2.0807012 1.9429125 2.0458994 1.9197405 1.7637871 1.8087008 1.8231446 1.9033684 1.7695527 1.7032902 1.9534047 2.0015433 1.9717650 1.5037581 1.9442503 1.8376925 1.7958656 1.6154822 1.7174700 1.6908148 1.9502973 1.9221813 1.9454691 1.7775117 1.8568087 1.7127794 2.0866478 1.8465525 2.0418996 1.8600580 1.8331419 1.8459469 1.9282821 1.9493676 1.8407565 1.8555599 2.0807305 1.7751102 2.1247321 1.9205446 2.1313938 1.9874179 1.8602762 1.9384811 2.1317661 2.0461780 1.9654414 2.0200750 1.9376352 1.9608779 1.7973490 1.7486084 1.7241843 1.8461170 1.6494675 2.0227572 1.6632243 1.6667327 1.7356321 1.7994453 1.5438037 1.5106222 1.8993940 1.7039685 1.6747800 1.8024817 1.8437546 1.7482565 1.8457163 1.6450146 1.6740841 1.8421690 1.6904165 1.7634015 1.7825300 1.7539326 1.6725015 1.7703241 1.7211419 1.7673621 1.7260616 2.0693704 1.6618912 1.5431926 1.7951760 1.6675892 1.8449160 1.6126538 1.6717488 1.8949266 1.6239321 1.6712307 1.5893453 1.6721081 1.5666477 1.6918562 1.6048545 1.7156531 1.6738121 1.5849954 1.8694678 1.7173093 1.7708150 1.6276010 1.6621844 1.7057264 1.7569535 1.8018970 1.7751926 1.9171932 1.7848720 1.6228805 1.4895795 1.5238115 1.6482653 1.6450190 1.7408043 1.5242483 1.6965016 1.6908164 1.7519666 1.6607740 1.5985254 1.5890686 1.8182014 2.0384630 2.0655048 1.8635884 2.1371140 2.3599689 2.1702308 2.2151529 2.2867649 2.3625653 2.3296354 2.1299330 2.1914745 2.2296818 2.1785794 2.4270798 2.4091056 2.2126906 2.1363271 2.0916967 2.3646404 2.3606498 2.2809609 2.2035260 2.1702195 2.0979542 2.1128450 2.0885695 2.0162419 1.9914636 2.0712856 1.9116319 1.9539306 2.1316485 2.1037161 2.3490865 2.2052522 2.0998196 2.2468514 2.2222791 2.2657173 2.0991483 1.8065906 1.6757089 1.5999779 1.7825385 1.7110897 1.7092799 1.6812815 1.8463248 1.8550387 2.0099146 1.5671182 2.0379049 1.9874084 1.7756714 1.6613957 1.9714282 1.7590911 1.6791616 1.8659360 1.7837898 1.8168803 1.7166243 1.8794421 1.6686573 1.9267638 1.8331481 1.8116513 1.9721019 1.7477462 1.9866667 1.9085161 1.9681274 1.8948383 1.7704698 2.0339311 1.9397112 1.9716393 1.6753139 1.9109410 1.8999111 1.8721267 1.8769673 2.0937717 1.9996654 2.0933958 1.9189484 2.0473256 1.8761491 1.9750805 1.9327783 1.8578826 1.9741057 1.7633594 1.9357048 1.6850678 2.0583781 1.8422204 1.9746362 1.9621771 2.0273797 1.9812195 1.9070536 2.0172196 2.1046866 1.8716095 1.8695826 2.0778480 2.0246135 1.9953597 1.9580685 1.8444830 1.9589111 1.7912928 1.9594256 1.9864585 1.6851900 2.1017549 2.2636432 2.2431610 1.8243254 2.0730163 2.1710388 2.2124124 2.2491355 2.0405259 1.9574778 1.9467203 2.0247426 2.0091240 2.1072174 1.9476550 1.8195941 2.0523981 1.8814995 2.0252399 1.5877626 2.1093569 2.1002301 1.9688621 2.0708323 2.0043005 2.1481511 2.0087445 2.0632430 1.9015233 1.9614955 2.1168048 1.8605355 2.1511705 2.0524624 2.0410526 1.8557133 1.9042312 1.8385061 2.0016206 1.9478013 1.8374988 2.1097487 2.1274077 2.1144530 2.1561881 2.0650499 2.1141988 1.7471596 2.1741854 2.0378533 2.1373895 2.1502639 1.8657722 1.5676935 1.8881086 1.8266975 1.7644239 1.9182568 2.0745441 1.9429278 1.9381974 1.7967168 1.6753678 1.9703899 2.0105078 1.9730682 1.8721441 1.9021566 2.0828760 2.1299680 2.1560482 2.0609480 2.2124517 2.0260081 1.9490368 2.0482646 2.1066048 2.1490328 1.9486110 1.9637406 2.0087980 1.9518768 1.7556235 1.7895257 1.8315729 1.9903214 2.0497589 1.7032613 1.6642582 1.4975204 1.8109695 1.5568318 1.3854474 1.4366877 1.6692033 1.4799476 1.3517899 1.3498763 1.2906689 1.2079835 1.2155949 1.2683928 1.0846950 1.2592102 1.2573020 1.3742401 1.2724635 1.3058238 1.2698365 1.3402464 1.3295423 1.3336847 1.2353492 1.2948216 1.4184144 1.3898208 1.4005208 1.4001725 1.4505916 1.4272238 1.4450831 1.3955192 1.3004904 1.2569106 1.3065478 1.3681129 1.2352509 1.4373148 1.2687083 1.1447205 1.2806861 1.4397744 1.5969160 1.3461512 1.4342096 1.4689756 1.2314610 1.2615823 1.2731984 1.4876697 1.4253101 1.3306633 1.4717713 1.5576897 1.5034886 1.3791541 1.5703490 1.6975914 1.3662642 1.4182149 1.3656968 1.1112559 1.3956269 1.3445985 1.3748939 1.4178981 1.2721674 1.2919672 1.3224113 1.2469638 1.3683927 1.4172275 1.3959227 1.3800842 1.1697462 1.5284095 1.5814832 1.3920003 1.2968628 1.4644505 1.3067158 1.3540663 1.4360160 1.4021226 1.3259768 1.2913494 1.2934133 1.1644094 1.3619008 1.4784068 1.4302838 1.5162174 1.6308881 1.4486981 1.3438960 1.2796558 1.3959460 1.3200356 1.3431779 1.6712140 1.4519358 1.4230614 1.4359994 1.4498066 1.6448078 1.4889426 1.5315048 1.2822670 1.2307455 1.5092445 1.4905516 1.4764251 1.4070413 1.4693179 1.4475120 1.8374310 1.5051749 1.5596691 1.8281647 1.8056449 1.6977829 1.7527282 1.5065087 1.5783405 1.4888385 1.5988278 1.5919959 1.5205553 1.5003970 1.6773150 1.4596179 1.6295383 1.5075538 1.5251521 1.5666326 1.5034290 1.3988723 1.5271274 1.5071734 1.5512129 1.8056553 1.5552583 1.5895748 1.5133120 1.6478132 1.7809714 1.6400004 1.6704947 1.6161727 1.6343173 1.6731786 1.5828542 1.6638005 1.6411942 1.6906980 1.7400302 1.9197032 1.7375561 1.7582098 1.7392265 1.3969446 1.8202670 1.9249419 1.8170425 1.8529573 1.9082331 2.1120034 1.9686527 1.8854528 1.6281539 1.7586326 1.6440795 1.4363226 1.8744317 1.9364567 2.0243841 1.8794913 1.6763541 1.4091203 1.4720960 1.6528707 1.4991274 1.7111191 1.6828264 1.5568811 1.7524354 1.5325119 1.7073322 1.5344704 1.4755526 1.3408286 1.4892498 1.5375363 1.6927970 1.5975973 1.2989404 1.2343802 1.0864940 1.3263293 1.3164903 1.3822760 1.3416090 1.3149127 1.3100525 1.2484129 1.2947657 1.3594067 1.2687818 1.2726595 1.3345822 1.3495655 1.3375488 1.3993661 1.2538708 1.2987848 0.7549820 0.7261315 0.7293503 0.7418311 0.7789704 0.7732699 0.7090290 0.7511124 0.7457209 0.7631781 0.7660060 0.7538033 0.7546642 0.6593029 0.6640264 0.7355325 0.6755360 0.5488763 0.7524707 0.6909303 0.7551528 0.7677435 0.6667133 0.5538369 0.5988282 0.5296554 0.6081649 0.5595805 0.6670887 0.5631818 0.4954642 0.5830254 0.6222403 0.1571931 0.0000000 0.5510481 0.6482343 0.7215354 0.7030279 0.6371384 0.7053489 0.6877327 0.6296578 0.6397086 0.5962635 0.6441241 0.7583117 0.6074631 0.6808533 0.7133210 0.6385663 0.7935940 0.7466382 0.8286908 0.7358342 1.0202477 1.0984856 1.1026432 1.1299149 1.0639451 1.3562624 1.3924447 1.4992137 1.4659099 1.3413535 1.3229686 1.5414975 1.5035542 1.5063516 1.6217294 1.5362470 1.7571723 1.3294163 1.4641590 1.5372193 1.2891727 1.4805291 1.6271894 1.4571356 1.5289378 1.3128121 1.2537832 1.2796382 1.4625223 1.2629337 1.3082564 1.4684415 1.3877449 1.5830237 1.4250654 1.4536872 1.3392359 1.4916506 1.4580171 1.3812076 1.5277143 1.4104920 1.5323481 1.4701687 1.5069639 1.4818181 1.3612590 1.7533396 1.6448851 1.4700808 1.4348545 1.3621224 1.2930561 1.2421075 1.2871792 1.3250423 1.3145868 1.2788146 1.3404036 1.2478226 1.3614861 1.9923624 1.4538685 1.5832011 1.4262970 1.3097353 1.3535877 1.7085823 1.9067064 1.7632178 1.7147610 1.6917630 1.6142730 1.7501586 1.6021009 1.7902278 1.6920550 1.5502331 1.8989604 1.8910814 1.6824226 1.6458719 1.7862152 1.6946463 1.7290640 1.6121014 1.5287114 1.8328572 1.9442797 1.9748788 2.0610664 2.1742591 2.1590444 1.7819558 2.1738100 1.6471366 1.6191039 1.9108304 1.6439889 2.1391511 1.7810384 1.8430630 1.4805483 1.6798800 1.5288779 1.6816911 1.8523817 1.7998150 1.8581082 1.6763249 1.6139710 1.8921953 1.7728143 1.7899695 1.8096420 1.5624595 1.8436425 2.1029792 1.7009899 2.0899027 1.8313326 2.0012162 1.7905342 2.0238381 2.0013846 1.9789859 1.8944848 1.8743846 2.0646495 1.8933377 1.7442352 1.9017989 1.7865961 2.0963854 1.8254564 1.5710374 1.4513239 1.5246844 1.4727968 1.9044507 2.0506134 1.9460720 1.7858285 1.7430983 2.0012790 1.9648131 1.8218512 1.7809409 2.0110490 1.9422489 1.5215192 1.6861588 1.8539852 1.8355096 1.9056358 1.6931460 2.0084235 1.8650488 1.7695621 1.8551155 1.9544310 1.9126273 2.2922420 2.0678748 1.8752451 1.9405250 1.8124088 1.8318874 1.6516534 2.3501892 2.3625397 2.3822966 2.3585449 2.4491691 2.4627418 2.3660567 2.5046489 2.4597954 2.3468259 2.3615555 2.3431343 2.3430066 2.3897170 2.4208895 2.2944234 2.3558905 2.3675515 2.3581856 2.3141336 2.3223260 2.2378440 2.1266130 2.2347694 2.1611871 2.1444822 2.0858580 2.1401909 2.0842812 2.0698879 2.2672502 2.2117481 2.2388642 2.0705087 2.2155396 2.2182404 2.1885030 2.2549058 2.3166556 2.1939353 2.2212665 2.3764547 2.2674598 2.3845279 2.2901887 2.2628129 2.0892693 2.1171584 2.2331778 2.0793844 2.1734016 2.1042359 2.0148910 1.9182267 2.3514801 2.0578875 2.4197180 2.2116003 2.1254360 2.2324518 2.3043828 2.1782618 2.0932990 2.2520012 2.0206269 2.0183577 2.2610478 2.3010764 2.2067951 2.1265892 2.0203109 2.1530795 2.0464463 1.9647053 2.1007037 2.0912034 2.1446185 2.1657297 2.1102574 2.0945130 2.2072451 1.9229855 2.1497591 2.0136685 1.9737173 2.0238309 2.1812168 2.3616956 2.1357310 2.1781995 2.1292472 1.9637424 2.1722705 2.1833185 2.1253629 2.3129450 2.3318813 2.2325596 2.2341326 2.5001083 2.7371483 2.5849845 2.5985652 2.4870854 2.2199147 1.9848889 2.2159557 2.6182871 2.7351506 2.7526959 2.6015671 2.6250733 2.6631728 2.6275620 2.6956142 2.6694369 2.6099048 2.7355155 2.4409790 2.6434199 2.6638792 2.6074126 2.6624370 2.8033905 2.8005072 2.3673785 2.5243284 2.4255414 2.6894141 2.3693675 2.6935902 2.4749290 2.4571106 2.4751993 2.4311360 2.4030667 2.4446046 2.4463249 2.5099295 2.5276953 2.3188758 2.5305117 2.5568522 2.5203036 2.5448427 2.5333540 2.4651194 2.6057857 2.3657558 2.4625893 2.3239898 2.3464295 2.5089881 2.4882348 2.3833909 2.5318553 2.3668689 2.4110398 2.4057672 2.3637872 2.4610900 2.6658748 2.4286848 2.6391711 2.4664511 2.6249027 2.6510340 2.6366420 2.5708250 2.4614013 2.5483437 2.5782150 2.4943763 2.5912015 2.3671980 2.2277524 2.3025283 2.2720411 2.3703574 2.4435660 2.3939548 2.3965363 2.4049587 2.4752434 2.5959562 2.3653692 2.4326065 2.8771150 2.9437566 2.7988705 2.9737103 2.7971268 2.8041270 2.6494119 2.6614655 2.6807665 2.6972772 2.5192250 2.5461417 2.4341839 2.4941007 2.6561589 2.6440162 2.5309385 2.4497121 2.5698744 2.5063587 2.5188941 2.5618514 2.6678957 2.4538431 2.2365595 2.5079803 2.3510458 2.5305933 2.7366424 2.3829136 2.3619741 2.4012524 2.3478897 2.5810926 2.4323461 2.3270111 2.3830587 2.5144191 2.5585854 2.5054495 2.6688059 2.5467137 2.3743174 2.4276768 2.3990394 2.2860383 2.4382183 2.4919130 2.3198960 2.3334342 2.4607947 2.4232019 2.5383862 2.3952921 2.4427955 2.3627072 2.4457592 2.5809741 2.6056077 2.4658135 2.3905827 2.3575609 2.4484406 2.4524047 2.5536322 2.6831523 2.6507320 2.5967180 2.6935774 2.5581703 2.6264708 2.5378681 2.6416829 2.5677894 2.7239159 2.3238546 2.5977391 2.7177316 2.6269731 2.6365179 2.4268495 2.5956950 2.6142225 2.6655659 2.5843312 2.4967795 2.4655864 2.5598847 2.5789826 2.5699416 2.6188180 2.4973663 2.7080473 2.6222045 2.5164078 2.5577165 2.6551125 2.7485135 2.5622040 2.7020873 2.6881781 2.5524796 2.7249339 2.4553941 2.5232878 2.5609749 2.3444116 2.6098493 2.5798764 2.5191663 2.4835291 2.4634994 2.2170248 2.4225262 2.3521252 2.5180367 2.5879516 2.5297748 2.3793471 2.4833078 2.4075608 2.4341228 2.2645981 2.4535778 2.4832162 2.5485043 2.4752770 2.5620908 2.6001233 2.5331174 2.6234769 2.2962788 2.6226589 2.7037242 2.5539586 2.5752095 2.4494531 2.4461462 2.5069919 2.4662840 2.6900036 2.3862252 2.5170266 2.3843438 2.2001639 2.3083297 2.4434574 2.7283444 2.7269522 2.5965619 2.6977079 2.6266995 2.6343482 2.7325498 2.3687774 2.4800282 2.3869707 2.4384782 2.3145316 2.5354297 2.5504229 2.4532902 2.4686952 2.4257563 2.3317574 2.3008967 2.3172017 2.4798542 2.8192452 2.4873499 2.6332222 2.7029177 2.5142029 2.6189287 2.5204607 2.4001955 2.6097551 2.3494653 2.7590121 2.5314239 2.6101477 2.6619668 2.5749947 2.5303613 2.5358496 2.4968900 2.6207643 2.6104646 2.5621105 2.4084365 2.4513948 2.6582096 2.5988150 2.4920473 2.5673247 2.6156736 2.6831512 2.6105812 2.7691424 2.3890717 2.5546641 2.3358605 2.3279059 2.3495290 2.3430048 2.3339080 2.4516177 2.3672327 2.3931025 2.3228051 2.2724808 2.3300881 2.1860501 2.3100196 2.3094041 2.2553389 2.3080420 2.3258143 2.2145906 2.2335605 2.1903164 2.5105372 2.3645003 2.2686601 2.4038612 2.3706590 2.2574892 2.4353633 2.3328740 2.2896484 2.2285318 2.5948729 2.5487659 2.6771534 2.3698393 2.5028472 2.6350351 2.6836816 2.7554286 2.5333380 2.4361160 2.5128788 2.4517556 2.7190445 2.6458518 2.4795841 2.8755016 2.6926523 2.6758049 2.6623421 2.6310886 2.5665075 2.2660911 2.6437738 2.5137269 2.4200985 2.5530047 2.5333223 2.5048679 2.4256002 2.4828173 2.3655209 2.5817674 2.3225671 2.5943257 2.4860694 2.4496308 2.3751273 2.4004869 1.9495870 2.2766277 2.4892667 2.5615342 2.4422988 2.4926312 2.3168978 2.3000603 2.4392900 2.2437711 2.5218042 2.5780996 2.5876061 2.8339647 2.6738525 2.4916041 2.3094260 2.3327780 2.4534526 2.5005602 2.4563395 2.3968462 2.4470331 2.3309933 2.4303425 2.5626513 2.4564975 2.5527487 2.4807367 2.5015101 2.2646953 2.3998969 2.2145001 1.9867615 2.0780054 2.3412007 2.3435732 2.4255091 2.3772750 2.4132004 2.2341934 2.3087787 2.3592732 2.4342194 2.4567245 2.5789563 2.7532473 2.4584410 2.5854959 2.4594602 2.4879562 2.3024047 2.4890442 2.6141702 2.5521946 2.4826542 2.5423876 2.4920130 2.5885462 2.2430141 2.4685424 2.4936872 2.4530043 2.5349837 2.5814462 2.5364906 2.5864745 2.8230044 2.4134877 2.3377711 2.5372767 2.4778506 2.4287763 2.3513681 2.5643736 2.3995544 2.4977758 2.2171655 2.3945902 2.2572830 2.4982310 2.5213948 2.4080242 2.2597890 2.4269588 2.4193198 2.5212788 2.5185712 2.4641003 2.6201492 2.5652045 2.4882413 2.5592451 2.6934658 2.6002802 2.6252262 2.3757257 2.7247937 2.7455206 2.5429113 2.5924778 2.5930385 2.5696085 2.5458055 2.4641265 2.2570703 2.3736276 2.3560972 2.5271005 2.4210390 2.4314283 2.2780951 2.7251521 2.7409073 2.7369777 2.3908243 2.6019531 2.6745967 2.7373492 2.4874711 2.5881356 2.5235977 2.4984078 2.5704408 2.6046382 2.5828496 2.4930036 2.4954555 2.5484305 2.4751536 2.5827696 2.4218019 2.3731634 2.4705572 2.2949092 2.4996635 2.8108168 2.6892426 2.7449808 2.3316439 2.5233371 2.5566102 2.6353520 2.6148946 2.5641611 2.3802652 2.5580783 2.7028045 2.8086279 2.3235678 2.9026060 2.6358313 2.7850653 2.6882751 2.6749162 2.8038953 2.7852764 2.4727971 2.6107041 2.6193056 2.6364910 3.0241959 2.7785157 2.7107543 2.6643740 2.7080469 2.2329683 2.2189086 2.6226518 2.6483957 2.5784169 2.5708197 2.3422540 2.7263850 2.5653668 2.6432446 2.5035208 2.5107356 2.4715022 2.6473957 2.4116528 2.4151761 2.6106982 2.4905595 2.4900422 2.4705061 2.5042057 2.5916277 2.5612480 2.5842979 2.6161502 2.7095686 2.4740728 2.2956755 2.4428406 2.5225065 2.4604770 2.7943990 2.6254652 2.8498789 2.7571267 2.6417139 2.8921720 2.6569683 2.4345833 2.5808734 2.5061736 2.4763198 2.2530166 2.1719983 2.0875676 2.1522916 2.3682873 2.2276377 2.3129347 2.5692997 2.4438216 2.5511928 2.5135073 2.7019077 2.3988152 2.2271407 2.5178352 2.4668301 2.4788156 2.7076457 2.4656106 2.5184046 2.7336271 2.8218293 2.7954373 2.7063411 2.5588794 3.1047453 2.8064733 2.5306222 2.6029568 2.7698947 2.8433298 2.4354228 2.4853826 2.5288942 2.0425987 2.3217973 2.4687591 2.4805241 2.1937737 2.3190164 2.6240219 2.4197972 2.4825977 2.4748612 2.2379766 2.5170813 2.6944054 2.5995836 2.6262783 2.6860710 2.5867501 2.6458479 2.5329808 2.6626490 2.6528004 2.6884979 2.5805075 2.6393046 2.6971673 2.6483671 2.4773906 2.6819825 2.6355318 2.5073310 2.4792115 2.4310035 2.6438569 2.6636925 2.5591464 2.3939347 2.6383586 2.5032051 2.4163358 2.5441145 2.2460104 2.3598244 2.4953197 2.5103013 2.3573603 2.6152192 2.4604029 2.6847542 2.7601777 2.5616922 2.2969158 2.7278647 2.0260673 2.7587521 2.7380194 2.8082397 2.6450966 2.7513542 3.0247242 3.0906454 2.7038209 2.6447342 2.9317116 3.0568510 2.9219841 2.7775729 2.5954572 2.7977798 2.8626985 2.5780318 2.7127095 2.7760372 2.7902531 2.7317116 2.5030961 2.6187780 2.8008076 2.8406508 2.7315182 2.5282510 2.5760090 2.9179241 2.9904668 2.1935601 2.5344786 2.5703876 2.6674589 2.7187755 2.6816934 2.1392305 2.1214187 2.2846105 2.1413219 2.1808792 2.2078591 2.3221073 2.4381681 2.3578921 2.3365313 2.3378572 2.3334563 2.4377154 2.1538469 2.0174820 1.9019559 1.8965948 2.3532317 2.0819718 2.0442685 2.0396516 2.0744670 1.9372655 2.0036620 2.1118839 2.1162708 2.1116484 2.1036406 2.0285734 2.1636797 2.1698918 2.0019612 2.0406043 2.2322159 2.4076772 2.0970975 2.2706694 2.1100633 2.2095552 2.1633852 2.2880490 2.3359658 2.1050131 2.1412787 1.8619684 1.8137339 1.8719448 1.9234797 1.9730247 1.9948421 1.9660640 1.9144843 1.8876582 1.7070349 1.9024461 1.7874203 1.9206714 1.7309596 2.1205123 1.5446725 2.0011855 1.9877564 1.7953620 2.1102056 1.7679620 2.0944835 1.7033588 2.1720311 2.1724411 2.0644214 2.0105490 2.0159539 2.0480652 2.1304223 2.2429494 2.2638662 1.7404818 1.9470302 1.9994325 2.2967581 2.1882803 2.2606011 1.9329589 2.2760369 2.2628735 2.3264229 2.3075082 2.3859214 2.3514228 2.0716029 1.8144828 2.0557567 2.1939609 1.8912886 2.0714978 2.0932081 2.0339581 2.0496585 2.1523769 1.7860420 2.1169352 2.2821284 2.2377145 1.8303528 2.0929045 2.1055218 1.9896230 2.1047872 2.1373442 2.0068872 1.9682602 1.8689034 2.0540085 1.9399228 1.8535503 1.7534702 1.8492269 1.6614945 1.9669360 1.9521774 2.0139450 1.8917737 2.0253915 2.2180463 2.4821098 2.2314017 2.2652223 2.4961774 2.3202688 2.2574478 2.4260701 2.3509897 2.3465394 2.3563124 2.4513391 2.2016468 2.2033434 2.1420158 2.2630813 2.2750114 2.4146582 2.2675010 2.2942623 2.2813647 2.5627753 2.4944048 2.4210477 2.4135933 2.4845469 2.4920330 2.2703720 2.2498517 2.0361453 2.3960477 1.8771136 2.4575789 2.2159755 2.2560426 2.1998508 2.4082208 2.1555657 2.0726790 2.1326866 2.1206988 2.1896308 2.1901812 2.1500770 2.2851844 2.3948024 2.4220821 2.3604827 2.2785164 2.2829281 2.3698627 2.2895971 2.2811503 2.4701566 2.3541623 2.3963769 2.3113322 2.3017989 2.2954604 2.2513571 2.3828685 2.3436463 2.2824253 2.4455965 2.3876788 2.4969657 2.3539770 2.2114724 2.2069116 2.1376468 2.1920713 2.2082881 2.3352764 2.3110448 1.8803263 2.2334809 2.2135142 1.8599035 2.1779643 2.1850637 2.1621428 2.3424153 2.2941783 2.3229749 2.2985885 2.1484902 2.1208711 2.2793202 2.4157850 2.4526710 2.4976240 2.1904965 2.1539124 1.8633994 1.9956151 2.1286695 1.9096114 1.8941114 1.9790571 1.8426213 2.2843134 2.1560212 2.1976329 2.2166507 2.0040784 2.2912345 2.2451866 2.4815866 1.9301006 1.5967490 1.9564818 1.6856244 2.1977280 2.1591446 1.8561482 2.1810147 2.1719917 2.2576884 2.1044153 1.9378491 1.9074701 1.8997360 1.9758595 1.7711599 1.8994493 1.8020247 2.0527997 1.8442645 1.9477811 2.0153238 2.1050305 2.1451732 1.8395829 2.1720208 1.9097057 1.9836549 2.2180029 2.1944533 2.1236905 1.9831183 2.0952908 2.2007468 2.0628441 1.9891221 1.9813665 2.1408774 2.0877333 1.8540711 1.8422595 2.0291306 2.1875197 2.0933688 2.2386494 2.0724757 2.1178285 2.0145530 1.9065155 2.1890523 2.0633568 2.1324177 2.1785836 1.9409625 1.9346399 1.9799571 2.0315804 2.1104790 1.8970695 1.6059849 2.0676829 1.9153957 1.9460074 2.1551468 2.0229896 2.0138794 2.2267364 1.8603675 2.1065728 2.1495522 1.9539273 2.0278462 1.9201467 2.0835431 2.0420588 1.9254544 2.0979692 1.5733679 2.1169184 2.3380398 2.2007931 2.2651068 2.2068729 2.1313919 2.0740909 2.0598191 2.0718973 2.3073729 2.3161225 1.8292568 1.9879952 2.3166124 2.0286653 2.2879769 2.3543277 2.2493978 2.3563446 2.3400065 1.7471003 2.0872872 2.0802879 2.0265582 2.0207747 2.1646432 1.8193052 2.1702719 2.2695535 2.2597878 2.3458290 2.3951661 2.2845941 2.3212163 2.2426211 2.2365878 2.1429012 1.9902829 1.9611934 2.3395159 2.2104962 2.4525053 2.0187729 2.0884167 1.9481508 2.2586626 2.3196701 2.1609668 2.0282613 2.0975977 1.8091965 2.1735112 2.0699268 2.3865218 1.8111131 2.0792839 1.9612848 1.9086896 2.1774768 2.1602515 1.7026359 2.2344000 2.3041008 2.1403091 2.0465855 2.0501358 2.5512104 2.0166033 1.8650383 1.6682870 1.8969107 1.7847567 2.1478770 1.9783028 1.9543132 2.1832396 2.1226682 2.0031862 2.0856198 2.3750095 2.3656977 1.8710477 2.4174830 2.3725360 2.5490639 2.3259506 2.2368864 2.0987064 2.1472219 2.1167429 2.1707875 2.2201454 2.2556151 2.0416886 2.0911818 2.1529939 2.0480185 2.0615977 1.9240404 2.0111715 2.2501469 2.1091341 2.1329658 2.2104242 2.4970477 2.2991063 2.4919572 2.4151403 2.7922699 2.4974838 2.5699663 1.9250633 1.9746500 1.9645039 1.9828493 1.7448013 1.9564657 2.0040809 2.0291933 1.9199665 2.1419130 2.0565728 2.0373423 2.2596271 2.0902359 2.2550201 2.1417871 2.1654720 2.2960262 2.2006084 2.0382151 2.5186472 2.4665879 2.3648722 2.2498368 1.7497924 2.0245108 2.0423944 2.0431608 2.6203071 2.3916487 2.2380899 2.2021206 2.1718600 2.6240488 2.3531127 1.9918113 2.0264931 2.6292483 2.5080800 1.9470161 2.1408449 1.8839716 2.2196605 1.9923468 2.3798315 2.2209402 1.9439256 2.0566791 1.9480817 2.2863071 1.8298167 2.2419121 1.8335661 2.1903095 2.2098386 2.2716346 2.4492366 2.6347181 2.2032856 2.4027436 2.3567075 2.5262214 2.3991147 2.0109979 2.5563307 2.1843025 2.3758072 2.2402148 2.2691362 2.3602406 2.3294453 2.3788094 2.4024002 2.2758523 2.2443197 1.9073315 2.3023450 2.2473195 2.5001468 2.3198449 2.3226643 2.1885378 2.0878511 2.2977682 2.0768261 1.8729042 2.0928940 2.2375797 2.3343345 2.4199824 2.3357298 2.1047318 2.7597124 2.2748505 2.5300713 2.2914095 2.1924494 2.0641348 2.3396863 2.3510162 1.9273712 2.2509849 2.1197241 2.0417928 2.0536279 2.3944420 2.5655945 2.2048683 2.2798791 2.1650074 2.4356871 2.3526902 2.2276715 2.1575992 2.0821024 2.0587165 1.9379523 2.0529632 2.1661834 1.9133214 1.8973829 1.8981590 2.0739036 2.5253203 2.4675283 2.2266059 2.5888181 2.4415086 2.2579374 2.2039308 2.1718081 2.3418969 2.3141627 2.2683318 2.2497153 2.7191475 2.6098120 2.6120632 2.8420035 2.8405778 2.8767210 2.4266357 2.9143830 2.6120554 2.6124139 2.6036169 2.8398478 2.5057407 2.4413343 2.4446644 2.2992107 2.5209244 2.1933959 2.4988914 2.4427730 2.3914352 2.4668371 2.4305666 2.2527625 2.4472211 2.4577996 2.2224161 2.4797921 2.1630139 2.4473116 2.6830774 2.3242582 2.0899506 2.3872104 2.4974892 2.5361510 2.5826534 2.5846439 2.5071668 2.5374860 2.0051475 1.8945163 2.0594247 2.2998541 2.3212981 2.2665736 2.3906279 2.3669565 2.1989714 1.8961639 1.8808444 1.9449798 2.1655253 2.6003035 2.5379371 2.3774342 2.5140157 2.3850181 2.6555160 2.4205833 2.6115976 2.4282333 2.4052329 2.5323967 2.4575504 2.4943707 2.6431704 2.7240807 2.5709049 2.1637675 2.6088086 2.5604464 2.5550958 1.9645954 2.0282113 2.2761246 2.2308047 1.7625198 2.2764883 2.0817790 2.0861425 2.2585619 2.3197997 2.5815052 2.5191807 2.4429414 2.3554221 2.4426534 2.4158804 2.3369258 2.6836832 2.3993953 2.2484232 2.4812014 2.4166469 2.5825074 2.4560373 2.9708599 2.6336402 1.9784428 2.3129001 2.4545465 2.5702131 2.4808058 2.3477425 2.5646249 2.4303578 2.5839376 2.6612154 2.4259401 2.3343307 2.5026719 2.4251909 2.3857912 2.3434919 2.3851011 2.5452125 2.6882220 2.3711554 2.5479281 2.4756839 2.5811482 2.4891252 2.2412969 2.3202069 2.3505406 2.5140824 2.6128708 2.7347402 2.3566107 2.9402362 2.7031820 2.8609181 2.7579698 2.5909381 2.6973982 2.4529912 2.5104259 2.1718225 2.1737287 2.7132091 3.0038034 2.7951689 2.7549418 2.6708825 2.6004733 2.5221777 2.2688730 2.1685112 2.1031209 2.0090776 2.1801830 2.2394361 2.1982805 2.1704714 2.1687801 2.2450030 2.2273039 2.0363619 2.1422593 2.2729445 2.0107418 2.0664539 2.1806693 2.0091330 1.9610241 2.0081797 2.0731314 2.3018660 2.4177439 2.2755964 2.3936898 2.6039286 2.2751751 2.2078279 1.9695512 2.1999314 2.1387537 2.0478176 1.9006483 2.0979168 1.9486916 2.2074374 2.6091680 2.7464475 2.6307875 2.4900865 2.5112989 2.5723655 2.6390525 2.6831409 2.4525686 2.7236613 2.7004343 2.7747504 2.7395457 3.1817652 2.8683124 3.1524338 3.0996250 3.2263834 3.0543227 3.1174681 3.1473684 3.0695547 3.0022932 3.1965265 3.1260167 3.2024607 3.2723605 3.1905599 3.1370665 3.1839491 3.0963764 3.0477534 2.9091025 2.8213487 2.7122589 2.8104608 2.8660710 2.8694577 2.8307440 2.8949409 2.8019746 3.0206167 2.9977116 2.8106164 2.6781430 2.8268637 2.9466095 2.7985313 2.7231855 2.8666282 3.0035316 3.1492675 3.1738710 2.8957880 2.9066693 2.8307630 2.9637423 2.8938846 3.0192584 2.6934227 2.8325268 2.9616761 3.1164304 3.1120761 3.0215032 3.0591060 2.9198660 3.0166262 3.2599352 3.1708172 2.7412019 2.8393516 3.1010589 3.2804752 3.2718291 2.9642342 2.3056154 2.2621340 2.3362945 2.5794375 2.2977573 2.6836903 2.4072620 2.5366193 2.3950161 2.4842281 2.6055160 2.1683612 2.4943730 2.2105811 2.3953958 2.7453288 2.6894957 2.5705764 2.5117829 2.6990340 2.6914947 2.5212886 2.5735159 2.4999876 2.8429953 2.8002577 2.6816977 2.6697532 2.8763456 2.7390622 2.7722559 2.7957620 2.8105232 2.6804767 2.7219621 2.3544508 2.7806739 2.6752057 2.8010350 2.5612587 2.7177726 2.5300637 3.0176630 2.0899574 2.3244995 2.2682046 2.0661240 2.1197879 2.0101875 2.3899022 2.4575791 2.5366670 2.1882299 2.1197814 2.2432932 2.1144046 1.9043128 2.2112889 2.2799869 2.0718730 2.3413111 2.4294066 2.0184097 2.2417588 2.4350448 2.3269476 2.1913317 2.3566607 2.2301052 2.4213776 2.4757879 2.3420960 2.5863944 2.5842730 2.5930268 2.4116730 2.2105347 2.3935651 2.1825176 2.2028718 2.3207203 2.1510655 2.0415536 2.2916636 2.1879995 2.3913636 2.0994887 2.2056835 2.1681761 2.3330135 2.3179960 2.2825784 2.1465714 2.2162247 2.1667644 2.3194817 2.2964852 2.1863799 2.1674617 1.9575820 2.0041882 2.1131368 2.1388337 2.1014179 2.1657573 2.1789366 2.3405027 2.1665546 2.4224478 2.1902864 2.0593565 2.4022072 2.3393234 2.2788932 2.3254519 2.1005567 2.3627301 2.1577344 2.2011214 2.0707750 1.9427095 2.0427411 1.9616583 2.1629022 2.1794661 2.2185886 2.2369360 2.0574830 2.4553180 2.5018932 2.6820912 2.4398716 2.2910127 2.7528240 2.6274841 2.5544703 2.2349347 2.1486514 2.3518837 2.5058812 2.7667616 2.3722724 2.3448865 2.5570694 2.4415085 2.4403395 2.5814582 2.4998662 2.2859757 2.1716794 2.1598951 2.0858512 2.2911888 2.1417354 2.3170019 2.2055264 2.4431312 2.7213541 2.1828974 2.3777576 1.8775380 2.5077550 2.4238582 2.3363077 2.2718988 2.1974656 2.8634478 2.8107857 2.8001701 2.8002572 2.5917154 2.5704457 2.8212206 2.7069159 2.6223761 2.4842191 2.4214199 2.4872034 2.4784876 2.3268133 2.5499189 2.4947299 2.1383518 2.4510989 2.4636768 2.4725362 2.3165012 2.2944684 2.2873071 2.2789711 2.3593499 2.3518957 2.3086576 2.1713071 2.3188586 2.4907221 2.5385090 2.4531300 2.3809884 2.4271866 2.4793377 2.3232397 2.5935166 2.5608860 2.1182759 2.2899482 2.3750990 2.4718659 2.3257966 2.5761357 2.5414002 2.3130182 2.4700917 2.5845028 2.3309007 2.4322184 2.5205597 2.2567714 2.7388511 2.6456156 2.7720057 2.7875836 2.5110421 2.3894313 2.4168536 2.4427771 2.7881447 2.7655923 2.3539771 2.3039009 2.3445887 2.8017851 2.5276921 
assembly_BlackSea13|NODE_4977_length_30909_cov_8.566604_5|protein        1.8236495 1.8151813 1.6992181 1.8411877 1.7060715 1.8586471 1.6709838 1.7675712 1.8445012 1.7867859 1.8794836 1.5993893 1.8574892 1.5757043 1.7577175 1.6484252 1.8629172 1.7655713 1.8573790 1.7319342 1.7543737 1.7270155 1.7783796 1.7907137 1.9437109 2.0423221 2.2051150 1.9095086 1.8633770 1.8877974 2.3380205 2.3065583 1.9501313 2.4299447 1.8943240 1.9880564 2.3146004 2.0594640 2.2425330 2.1687735 1.8259812 2.4356015 1.6628488 1.6452250 1.5354707 1.7023799 1.7625630 1.5978860 1.7738831 1.6914627 1.5130361 1.7101320 1.6842764 1.6460721 1.5302462 1.6207941 1.8660077 1.8016361 1.7929326 1.7155791 1.7698519 2.0463582 1.9424878 1.9314107 1.9520746 1.7382389 1.7786719 1.9330394 1.8257437 1.8042002 1.8578646 1.7816477 1.9710701 1.8352246 1.4508030 1.8142330 1.8058495 1.8234124 1.5802159 1.6848837 1.7040965 1.7794785 1.7772514 1.7166363 1.5781349 1.6132506 1.4216378 1.7057356 1.6875698 1.8089627 1.6339580 1.6255569 1.8177314 1.6370831 1.7482602 1.8160113 1.7071650 1.8552868 1.8444368 1.9075341 1.8218650 1.8170332 1.7406864 1.5823742 1.6767464 1.8304605 1.8979254 1.5840557 1.7822511 1.7662719 1.7112998 1.6005742 1.6926113 1.5283448 1.6531909 1.5481305 1.8598165 1.8499099 1.8208012 1.9188322 2.0561836 1.6269477 1.5364352 1.9411362 1.7974181 1.7966569 1.8202899 1.9428578 1.6568291 1.8567170 1.6000251 1.7508933 1.8668456 1.7811735 1.7526029 1.8590214 1.9008699 1.7321002 1.8792396 1.6633268 1.8135340 1.8257735 1.9932741 1.9550504 1.6794366 1.8605045 1.6935511 1.8963755 1.7155867 1.6408912 1.9247437 1.7476170 1.7604415 1.6837355 1.7622436 1.5163219 1.8380094 1.7695739 1.8463915 1.8032250 1.6899052 1.9267068 1.8382590 1.9273589 1.8707209 1.7197918 1.7439142 1.8106144 1.9294152 2.0004627 2.0053763 2.0140294 1.7949711 1.6041892 1.7118486 1.6720871 1.6851940 1.7263404 1.7741252 1.7356653 1.7446736 1.8795495 1.9082490 1.6049700 1.5955456 2.0625142 2.0994169 2.0550350 1.7902040 1.9475951 2.3725882 2.1856365 2.1434144 2.2405410 2.2131289 2.3157529 2.1453802 2.2249853 2.2492358 2.2986917 2.2671845 2.2668678 2.1910115 2.0453640 2.1596469 2.3331261 2.3122567 2.2335748 2.3667433 2.1111601 1.8764939 1.8866782 2.0405769 2.0220336 1.9341747 2.0210736 1.9985436 1.9430082 2.1342372 2.1305506 2.2751951 2.2543361 2.1720582 2.2409553 2.2548536 2.1794184 2.0048713 1.8430128 1.7366624 1.6723830 1.7652196 1.7414559 1.7062445 1.7735874 1.8790289 1.9576251 2.0778104 1.5616564 1.9439038 1.8744036 1.7826828 1.9604595 2.0211488 1.8334048 1.8742472 1.8388695 1.8219321 1.8789479 1.8234931 1.8323782 1.7421249 2.0066216 1.8903546 1.9481558 1.8754389 1.7802062 2.0331975 1.9596325 1.8861329 1.9450946 1.8658658 1.9398472 1.7935878 1.9222307 1.7989231 1.9931010 1.9130119 1.8370047 1.8882176 2.0388742 1.8569926 1.9171629 1.7505964 2.0130242 1.9294884 1.9484748 1.8703526 1.8192888 1.8919781 1.7598417 1.7962901 1.7545520 1.8554401 1.8728070 1.8627773 1.8269158 1.9199908 1.8033700 1.7048044 1.7959750 1.8736806 1.8415744 1.8812916 2.0236882 1.9628242 1.9416524 1.9891602 2.0545097 2.0237982 1.8034566 1.9962963 2.0263946 1.7744622 2.0390950 2.0023961 2.0672636 1.7501333 1.8658361 2.0926511 2.0872779 2.0501930 2.0415252 1.7874792 2.0257645 1.9119412 1.8686777 2.0365563 1.9222757 1.7094679 1.9434577 1.7988635 1.9723487 1.6591079 2.1375225 1.9647966 1.8446252 1.9272451 1.8745372 1.9131013 1.9740661 1.8008774 1.8395884 1.7901525 2.0042423 1.9337796 1.9878721 2.0853939 1.8328069 1.7971267 1.8009784 1.8825915 1.7353055 1.8863825 1.8282946 2.0290340 1.9172424 2.1187886 2.0591117 1.9935133 1.8404668 1.5894451 2.1606105 1.9376021 2.0625072 2.0933507 1.9246996 1.4883930 1.8737998 1.8330367 1.8845320 1.7152515 1.7739309 1.7885311 1.9520275 1.5614604 1.3310158 2.0770909 2.0389425 1.9835092 1.9571684 1.8859785 1.9154719 2.0566428 1.9410968 1.9425838 2.0955075 1.7361021 1.9210988 2.1044978 2.0115475 2.0552997 1.7165626 1.8088966 1.9392397 2.0043610 1.8092912 1.7767639 1.8269084 1.9805970 2.0377423 1.5213228 1.4959520 1.4835521 1.6641320 1.5184553 1.4466471 1.4393204 1.4690109 1.4649432 1.3667046 1.4330511 1.2913502 1.2021276 1.3215339 1.3226009 1.1424490 1.2557470 1.2012977 1.3693501 1.2807293 1.2985658 1.3381372 1.2851135 1.3220237 1.4416287 1.3076895 1.3634060 1.4359629 1.4582629 1.4366346 1.3806875 1.5193383 1.4144428 1.4307228 1.3051650 1.4004194 1.3254666 1.3624208 1.4732910 1.2624241 1.3256809 1.1463210 1.3642710 1.4548881 1.4560286 1.5976520 1.3786860 1.4888582 1.4949898 1.1699209 1.0419636 1.0966567 1.3681590 1.3392376 1.3132439 1.3736800 1.4129163 1.3704257 1.1794382 1.2895019 1.5736799 1.3287815 1.3117892 1.3192825 0.9157648 1.3324478 1.2160006 1.1832468 1.2930868 1.1479547 1.3185713 1.2319875 1.1426355 1.1914707 1.2043290 1.2464417 1.2087417 1.1259944 1.3958692 1.4035155 1.1791983 1.1439764 1.2278872 1.2056446 1.2831180 1.3063394 1.4341424 1.3419164 1.2827271 1.3575126 1.1885964 1.4054201 1.3011786 1.3236582 1.3716551 1.4337431 1.4906240 1.1867148 1.1668340 1.2064443 1.2291593 1.2479992 1.6446060 1.4045056 1.3255499 1.5861073 1.4257019 1.5237901 1.4452616 1.4428198 1.2491366 1.2386095 1.2936285 1.4184181 1.4183082 1.3410387 1.4076034 1.4598916 1.6429376 1.4109785 1.4340884 1.6618917 1.7152524 1.5528781 1.6260738 1.3324838 1.4501695 1.4524133 1.5117311 1.4654645 1.3729164 1.3515335 1.5135164 1.3096928 1.5200329 1.5001832 1.3917458 1.4331753 1.4086763 1.2493871 1.4198449 1.3306858 1.4921248 1.6896044 1.5056754 1.4157523 1.3272365 1.7120137 1.6597411 1.5737512 1.5540304 1.4183272 1.3359666 1.4109533 1.3638052 1.5281911 1.5148601 1.5409016 1.6085047 1.7965278 1.6733794 1.5979905 1.6301155 1.5141947 1.9476123 1.7153696 1.7834703 1.7993894 1.7955742 1.9625833 1.8412872 1.9021784 1.6463874 1.5374217 1.5600345 1.4587402 1.6538849 1.8525321 2.1801096 1.6573097 1.6979257 1.4578715 1.6044290 1.6164697 1.6272188 1.7892374 1.7605967 1.5846711 1.8579838 1.5099490 1.5522328 1.5329705 1.5686219 1.2606258 1.6207308 1.5651097 1.6833524 1.8191243 1.2460419 1.1536567 1.1565939 1.3168320 1.2772001 1.3111032 1.2125818 1.2852209 1.3816592 1.2832022 1.1958427 1.3166066 1.3062257 1.1426515 1.3461666 1.3860773 1.3303629 1.3194353 1.1678570 1.2173196 0.7258681 0.6915564 0.6623518 0.7037279 0.7478244 0.6885847 0.6276757 0.6467167 0.7437672 0.6945690 0.7038946 0.7222662 0.6707255 0.6664263 0.6313084 0.6792678 0.7298311 0.5525660 0.6750053 0.7188147 0.7596687 0.7624279 0.6679352 0.5134979 0.4962094 0.5073843 0.5311403 0.5942398 0.5637260 0.5878263 0.5306131 0.6398782 0.6596988 0.5181723 0.5510481 0.0000000 0.6095371 0.6674130 0.6161948 0.5263680 0.5576662 0.5542927 0.5597602 0.5748292 0.6203362 0.6775864 0.6654091 0.5602003 0.5837509 0.7026113 0.6811662 0.7205741 0.7052109 0.7277193 0.6696776 1.0220981 1.0179068 1.0851914 1.0566300 1.0219871 1.2738074 1.3390319 1.5489365 1.6417292 1.4126834 1.3699463 1.4852959 1.3283456 1.6168178 1.6548842 1.7347927 1.7325253 1.5418375 1.5036123 1.5975409 1.3499621 1.4279169 1.5391606 1.5227298 1.4821625 1.3593225 1.3355923 1.2878258 1.3889229 1.2744327 1.3823296 1.3010060 1.3922981 1.5371961 1.6057535 1.5624725 1.3361401 1.5774894 1.4166894 1.3333593 1.4827023 1.3942331 1.4646085 1.3636801 1.5078119 1.4533116 1.3527193 1.6862456 1.4558439 1.4351593 1.5569597 1.5611109 1.3841880 1.3692276 1.5007606 1.4576323 1.4696808 1.3883340 1.4717732 1.3661991 1.5104893 1.9200983 1.2942741 1.4048658 1.3626479 1.2568402 1.1761595 1.7072607 1.7824956 1.7518419 1.8208916 1.8050970 1.7035640 1.6777885 1.5617637 1.6549741 1.6056013 1.5090033 1.8404941 1.7927074 1.5372315 1.7481249 1.6319689 1.6141491 1.7303075 1.6605300 1.5227006 1.5684159 1.5609455 1.9061174 1.8382605 1.9443549 1.9176975 1.7533849 2.0873611 1.5118201 1.5837432 1.7456774 1.6393260 1.9168001 1.6283741 1.8029979 1.4991336 1.7431559 1.5132125 1.6819667 1.8287167 1.7649510 1.7469211 1.7761153 1.6197515 1.7257625 1.7165340 1.7714225 1.6277033 1.5846371 1.7129412 1.9260615 1.6891178 2.1795270 1.7410309 1.8723029 1.7368426 2.0970591 2.1698512 2.1395644 1.9519983 2.0038248 2.0635871 1.7202032 1.8669502 1.8591649 1.6914147 2.0314296 1.8226518 1.5046586 1.4165813 1.4926532 1.4660653 1.7372599 2.0615307 1.9894777 1.8164283 1.7138411 1.7714816 1.9682616 1.8033073 1.7967208 2.1009301 2.0651090 1.7070819 1.8110947 2.0352225 1.9005695 2.1415345 2.0103963 2.1511810 1.9219729 1.8855195 1.9847951 1.9814939 2.0238879 2.4865454 2.0857595 1.9059237 1.9931025 1.8770395 1.8335542 1.7449138 2.2705731 2.1212067 2.3487232 2.2912613 2.3090961 2.3510614 2.2550080 2.2254441 2.3000740 2.2168591 2.2334526 2.1920456 2.2453387 2.2497814 2.1757299 2.1178935 2.1795944 2.1628285 2.2501131 2.0398700 2.0668949 2.0646673 1.9982714 2.0124833 1.9769305 2.0787313 2.0614442 2.1092409 1.8245695 1.9294970 1.9752226 1.9502764 2.0737376 1.9962784 2.0971458 2.1531791 2.1982440 2.3319883 2.3597445 2.1264553 2.0812151 2.1667300 2.2673970 2.0710086 2.2328552 2.1684430 1.9476461 1.9536738 2.0744724 1.7582841 1.8917963 1.9915488 1.9219136 1.7718308 2.0595203 1.8687182 2.1324950 2.1188456 1.9836115 1.9781888 2.0227422 2.0755032 1.9277127 2.0406105 1.9500077 1.9606927 2.1625365 2.1071941 2.0151044 1.9542676 1.8774013 1.9472571 1.8838216 1.8081995 1.9360477 1.9601560 1.8485477 1.8693208 1.9864354 1.8708686 1.8677667 1.8630274 2.0693692 1.8478951 1.9932352 1.8627260 2.1638541 2.1506928 1.9824883 2.0437737 2.0138008 1.7011310 1.8758915 1.9851346 1.9054219 2.0133251 2.0690222 1.9401353 1.7484715 2.2059768 2.5688999 2.3090334 2.4933088 2.2695180 2.0243756 2.0953674 2.1229906 2.4330701 2.5286132 2.4398473 2.2982746 2.3033237 2.4200430 2.4004533 2.4311656 2.4643497 2.3425192 2.4301901 2.2494152 2.2510443 2.3430928 2.3527423 2.4510249 2.6716549 2.4328036 2.1043113 2.3728264 2.2046039 2.3307175 2.2543054 2.5582505 2.3979834 2.3469679 2.2359239 2.2831442 2.4542835 2.3923349 2.2986459 2.2964046 2.3785932 2.3184072 2.3375691 2.4247205 2.3580827 2.4882720 2.4287805 2.4876383 2.6365432 2.2220406 2.3174503 2.2432983 2.2366570 2.5213127 2.2900940 2.2094906 2.2238004 2.2972535 2.1924768 2.2475232 2.2848432 2.2804580 2.3534569 2.2468995 2.3852383 2.2713092 2.4743363 2.4068795 2.4960309 2.3283101 2.1503041 2.3668277 2.2764610 2.2754996 2.3663016 2.1634078 2.0021178 2.1408248 2.1334928 2.1366683 2.2423591 2.4123935 2.2288077 2.4017406 2.3679808 2.5159938 2.3884222 2.2778108 2.5726386 2.5848758 2.6783217 2.6284069 2.5760221 2.6206765 2.2212693 2.2605800 2.4422575 2.4956948 2.2522879 2.3480725 2.1000724 2.2687393 2.2212415 2.2123800 2.1813311 2.1510615 2.2654397 2.2797140 2.2821481 2.3426740 2.3780425 2.3578955 2.2245009 2.2873814 2.1770134 2.2306755 2.5772128 2.1984638 2.1408379 2.2859319 2.1926544 2.2800312 2.3149470 2.0179066 2.1846191 2.3812187 2.5388170 2.3083568 2.5513839 2.3340365 2.3866456 2.1816343 2.1344548 2.2222875 2.1901532 2.2466484 2.1783044 2.1648895 2.1809240 2.1980001 2.2742399 2.1079291 2.1298810 2.2470345 2.2197072 2.2717243 2.3844719 2.3069685 2.2353278 2.2761365 2.2111127 2.1431550 2.2083591 2.3786648 2.3319032 2.3464707 2.1858642 2.3386913 2.2639873 2.1957112 2.2031313 2.1884911 2.3329433 1.9241909 2.3243493 2.2062103 2.2848386 2.0964058 2.1250305 2.2007662 2.2371080 2.2777882 2.3296289 2.1145564 2.2148678 2.1183910 2.0852296 2.1624038 2.2873540 2.0715212 2.2364589 2.1779897 2.2916298 2.2024723 2.1892845 2.3605011 2.2171359 2.2781406 2.3133657 2.1907688 2.3821195 2.2820766 2.1682165 2.2799946 2.1589153 2.3186387 2.2483400 2.2744217 2.2200292 2.1688576 2.2394732 2.1421955 2.2040075 2.1636302 2.3030244 2.1604235 2.2120006 2.3052688 2.2245555 2.1800497 2.2172011 2.1333753 2.2896267 2.2673858 2.2869707 2.3864207 2.3859590 2.3635824 2.3657113 2.3267786 2.3332070 2.3744695 2.3526969 2.3304207 2.3704143 2.2975449 2.3194558 2.3116119 2.4097039 2.0913866 2.2724810 2.2157059 2.1590495 2.1983252 2.3038861 2.2299957 2.2159701 2.3064496 2.2868715 2.3920202 2.3543888 2.2772992 2.0777182 2.1355244 2.0697022 2.1653390 2.1118396 2.1954129 2.2542619 2.1725637 2.4478978 2.1205220 2.1710023 2.1038333 2.0274303 2.3218752 2.5610275 2.4646135 2.5378227 2.4689385 2.2939533 2.4957128 2.3838522 2.1981313 2.2307667 2.2413146 2.3991412 2.2728209 2.1360461 2.4009408 2.4218597 2.0030185 2.2554193 2.2307719 2.3341740 2.3056295 2.2852462 2.0804617 2.2108059 2.3951605 2.3392105 2.2251369 2.2435577 2.3489071 2.2971014 2.3689006 2.2887450 2.2453781 2.2762704 2.2916064 2.2086292 2.0264044 2.0937761 2.0181601 2.0801767 2.0636394 2.0320431 2.0738486 2.1406626 2.0018766 1.9952238 2.1006091 2.0775650 1.9845409 1.9638205 1.9838009 2.0807549 1.9528686 1.9471631 2.1330928 2.0315941 1.9973656 2.1062836 2.0855652 2.1754955 2.0161433 1.9863202 1.9918368 2.3335344 2.0673202 2.3348240 2.4701482 2.3903272 2.2936014 2.3862638 2.5271686 2.3371319 2.0851893 2.1256063 2.2689531 2.1901855 2.4259152 2.3677082 2.1160741 2.7513986 2.2861067 2.3069901 2.3824040 2.3223544 2.3780109 2.0914854 2.3469244 2.3979997 2.3096659 2.4110618 2.3204753 2.3898710 2.3108893 2.2797569 2.2787496 2.3373204 2.1498191 2.4118366 2.2889142 2.3493877 2.2535928 2.2542012 1.8977417 2.0207867 2.2424080 2.4293158 2.1362314 2.2647035 2.0660801 2.0489131 2.2419843 2.0821873 2.2712398 2.2170195 2.2617693 2.5389759 2.5100675 2.4016780 2.3961360 2.2756255 2.4307818 2.4077249 2.3559461 2.4652090 2.4881617 2.2023096 2.2326679 2.5891560 2.5258021 2.4130736 2.1802698 2.2486394 1.9965588 2.1534480 2.1476145 1.9003255 1.9890270 2.2221785 2.2061535 2.2602092 2.0547017 2.1661487 1.9171074 1.9919773 1.9233972 2.4255092 2.2379609 2.2577521 2.5437311 2.1644638 2.4849329 2.0640111 2.2604752 2.0564283 2.3368204 2.5090762 2.2400676 2.3018733 2.2799218 2.3587049 2.4819702 2.1776875 2.2623409 2.4857330 2.2925870 2.4012998 2.5118551 2.5368062 2.2946623 2.4958956 2.2570655 2.2113759 2.2687644 2.1322590 2.1577817 2.2477980 2.2126001 2.3885700 2.2464233 2.1071423 2.2201048 2.1276853 2.5163279 2.4012657 2.1630615 2.0225723 2.1032270 2.3009056 2.2572978 2.2336894 2.2732013 2.3381057 2.3079756 2.2650798 2.3148581 2.4429212 2.3483448 2.2617321 2.2488020 2.4299792 2.4664433 2.3260973 2.3545461 2.3245412 2.2250520 2.3185571 2.1402374 2.0506011 2.1291273 2.0067450 2.1585548 2.2113421 2.1306850 2.3523571 2.3581078 2.2895646 2.5419468 2.0980411 2.3867152 2.3500518 2.5108044 2.2964887 2.3644776 2.3124966 2.3442422 2.2958518 2.3921167 2.3800675 2.4365683 2.3120215 2.1283927 2.1863061 2.1700850 2.3713013 2.0977002 2.1175577 2.1205104 2.0170341 2.4724265 2.4726232 2.4437560 2.2128270 2.4680839 2.3659829 2.5274849 2.2419390 2.3153420 2.2864715 2.2274758 2.4841169 2.4396774 2.0213893 2.6125461 2.2603301 2.4711510 2.4393148 2.2631340 2.3362265 2.7574283 2.3981520 2.3562340 2.3154439 2.2638607 2.5963965 2.4836277 2.4850499 2.3465726 2.5016540 2.1427383 2.2701460 2.2781382 2.4062702 2.1661344 2.1768583 2.3515813 2.5184779 2.5356709 2.5023358 2.3922950 2.4280247 2.2951625 2.4809793 2.3344156 2.4779166 2.3858146 2.2549557 2.3005791 2.3358580 2.3062820 2.4111116 2.2591051 2.2006355 2.5607261 2.4779142 2.3663033 2.1515405 2.2373803 2.3330291 2.4125816 2.5321976 2.5311006 2.5765337 2.4724771 2.5235150 2.6201897 2.3784083 2.1765553 2.2713831 2.5247244 2.4047212 2.1846256 2.1993874 1.9507997 2.0546277 2.2764792 2.1832999 2.2784000 2.3366584 2.2979316 2.3435060 2.2186520 2.1883876 1.9822730 1.9904273 2.2150891 2.2201114 2.3306492 2.5243852 2.2330157 2.4987691 2.6203768 2.4889847 2.4025909 2.3181864 2.7136139 2.9166700 2.8114418 2.4331095 2.1361997 2.7073199 2.6689887 2.2463270 2.3683688 2.1254094 1.9817236 2.0613476 2.2335356 2.3197894 2.0583452 2.1799058 2.5455106 2.2194369 2.3570708 2.1701912 2.2212623 2.5358506 2.4396950 2.4583281 2.4859411 2.5022089 2.4867725 2.4552212 2.4396672 2.5483874 2.4460597 2.5233894 2.4403853 2.5863262 2.6053986 2.4474607 2.3527107 2.5441502 2.4920468 2.4433149 2.3229714 2.2810711 2.4370989 2.5383870 2.6068181 2.4606909 2.4853685 2.3978584 2.2765977 2.3925464 2.2004188 2.3822763 2.4270492 2.4190118 2.3179454 2.6149166 2.4290267 2.4630742 2.5071361 2.3734837 2.0967607 2.6496558 1.9017157 2.3249140 2.6808007 2.5725471 2.4318541 2.4007057 2.7286121 2.6474869 2.5218634 2.5855205 2.6862348 2.7261332 2.5808777 2.5031548 2.3304555 2.5997515 2.6510924 2.4742267 2.6223049 2.5154717 2.5716586 2.5908057 2.5182776 2.5096136 2.5561213 2.4364015 2.5672670 2.2103174 2.3540753 2.6216167 2.7765239 2.2653039 2.2616366 2.5127661 2.6033391 2.7190500 2.6627912 2.0694352 2.1398417 2.0354008 2.1088287 2.0606450 2.5155591 2.5639811 2.6818285 2.4777565 2.5454143 2.4922433 2.4848437 2.6272737 2.2039113 2.1311923 1.9680879 2.1756185 2.0770173 2.2785118 2.3649487 2.3126307 2.3611788 2.1896245 1.9875768 2.1005459 1.9875876 2.1445845 2.1537731 2.1313204 2.2537535 2.1440885 2.1185212 2.1862735 2.3414727 2.5168843 2.2733055 2.4370918 2.2013626 2.2142008 2.3176722 2.2734983 2.3284838 2.1166655 2.4004315 1.8583699 1.7618880 1.8566825 1.9022637 1.9317817 1.9243091 1.9073624 1.9164467 1.8310985 1.8382464 1.9124077 1.8332431 1.8889859 2.0287392 2.1335879 1.6357916 2.0016493 2.1362731 1.8147626 2.2065652 1.9764242 2.1296529 1.6879389 2.0017691 2.0049916 1.9018718 1.9014689 1.9416882 1.9612921 1.9508790 2.0523692 2.0292668 1.8914151 1.8939248 1.8757662 2.1873659 2.1423192 2.2456219 2.0375939 2.1346939 2.3292272 2.2726328 2.3179762 2.3293910 2.3648957 2.1221948 2.0059683 2.1369726 2.0554547 1.7778733 2.0375198 1.9149223 1.9121697 2.0441084 2.1659689 1.8844912 2.0371912 2.1648284 2.1968008 1.9356732 2.0199149 2.0971380 2.0299590 2.0004227 2.0277686 1.8885748 1.9635006 1.9028365 2.0900669 1.9196958 1.7991402 1.9373189 1.8621069 1.9295289 2.0093109 2.0497413 1.9927330 1.9993262 1.9856525 2.2082195 2.3051244 2.2203622 2.1966004 2.3668758 2.2342570 2.2380850 2.3694332 2.1966312 2.3370254 2.3765804 2.3579001 2.1086033 2.1946289 2.1255101 2.2803934 2.3583161 2.2636937 2.2460143 2.2293720 2.2476732 2.3225993 2.4379788 2.2625367 2.2890301 2.3181309 2.2501562 2.2694187 2.1152527 1.9079177 2.4651352 2.0072298 2.2648550 2.1413828 2.1122994 2.2079338 2.4151299 2.0920089 2.3447563 2.2772031 2.1489787 2.2458630 2.2081279 2.1127011 2.2704526 2.3181552 2.3071468 2.2303220 2.2380452 2.2932938 2.3043807 2.1813377 2.3605984 2.4428102 2.2574539 2.4967453 2.3359639 2.2307707 2.3003002 2.2542247 2.2878886 2.1453720 2.2151612 2.4049350 2.3458593 2.3546481 2.4076308 2.1093041 2.0840327 2.1708841 2.1759925 2.2638299 2.2184326 2.1297078 2.0335321 2.2882207 2.1451270 1.9519193 2.3728872 2.1478085 2.0527316 2.1937855 2.1852395 2.1660068 2.0108224 2.2788589 2.3275095 2.1031828 2.2629791 2.3409983 2.3894323 2.2132277 1.8286594 2.0430097 1.9262302 1.9388622 1.7346789 1.9109308 1.8565381 1.8606996 1.9932362 2.0540364 2.1268458 2.1769664 2.0221223 2.3579360 2.2926377 2.2439340 2.1351554 1.6703842 1.9907065 1.6884718 2.2334693 2.2298049 1.9442548 2.1400059 2.2237498 2.2047211 2.1072528 1.9110311 2.0216311 1.8700688 1.9819665 1.8194364 1.9825303 1.7155055 1.9629044 1.9553921 2.0634918 2.0622239 2.0589299 2.0196466 1.8825112 2.0075061 1.8969903 1.8169070 2.1796225 2.0252244 2.0264514 1.8890235 2.0723353 2.1960804 1.9967057 1.9430442 2.0608262 2.0902627 1.8427655 1.8912673 1.8536211 2.1070801 2.1600880 2.0898853 1.9558775 1.9901739 1.7937316 1.7837496 1.9058077 2.1149218 1.8923045 2.0797531 2.0587864 1.9753859 1.9689505 1.9867896 2.0127536 2.0253845 1.9441110 1.6432485 1.9418801 1.8772894 1.9735503 2.1372061 2.0515404 2.0530129 2.2292115 1.9399276 2.1464451 2.1313851 1.8623726 2.0508357 2.0687602 2.1736113 2.2582449 1.9076998 1.7884418 1.6201550 1.9958822 2.3093585 2.1861640 2.2780833 2.3487950 2.1417858 2.0874277 2.0463318 2.1103669 2.2685060 2.1743457 1.6216148 2.0577950 2.3833733 2.2174283 2.2028955 2.3024064 2.2781380 2.3278826 2.4225283 1.7423558 2.0379771 1.9275530 1.9484653 1.9057808 1.9407255 2.0535737 2.0997522 2.1477946 2.1420928 2.4778417 2.5689643 2.4171715 2.5436530 2.1796040 2.1889004 2.2392740 2.0325764 2.2452185 2.2699641 2.0662553 2.4288432 1.9039940 1.7219456 1.8561116 2.2358522 2.3517753 2.3054546 2.0890332 2.0037303 1.8759175 2.1206671 1.9750963 2.2704096 1.7178539 2.0344194 2.1318999 2.1054489 2.0610540 2.1043211 1.6378860 2.1208097 2.2910339 2.0728172 2.2671256 2.1405946 2.3312895 2.0231411 2.0280997 2.0799570 1.7690324 1.8577746 2.1373850 1.8670601 1.9312780 2.0980978 1.8684223 1.9261132 2.0989245 2.3927064 2.3307271 1.8836010 2.3717322 2.4177278 2.3824408 2.2330177 2.2526745 2.0902712 2.0224070 1.9081079 2.0383268 2.0795463 1.9765647 1.9063263 1.9611175 2.0823533 2.1732851 2.0695230 2.0166013 2.1202788 2.2963399 2.1429042 2.0845403 2.3180010 2.4211452 2.1699186 2.3698129 2.3973286 2.7209364 2.4570525 2.3680454 2.0203474 2.0361300 1.9954314 1.9683658 1.7217044 1.9420279 1.8590594 1.9319907 1.9581218 2.1376776 1.8921007 1.9487452 2.0510841 2.1852774 2.1623597 2.0660355 2.1410855 2.2212162 2.1204482 2.1386452 2.4096318 2.3858472 2.2895435 2.3509317 1.7711369 1.9772085 1.9365361 1.9321626 2.3808655 2.2724302 2.2400425 2.1825459 2.1461225 2.7146000 2.5669177 2.3834052 2.1539907 2.4753797 2.3108643 2.0869344 2.1007181 2.0338619 2.2917711 2.1500832 2.4922373 2.1684603 2.0582998 2.2766302 1.9072850 2.1390962 2.0523294 2.1849484 1.9002814 2.0300771 2.1251088 2.2243927 2.1529461 2.3227920 2.0561631 2.1891035 2.1050577 2.1846481 2.0494425 1.8982304 2.1650062 2.0146617 2.1453492 2.1034971 2.0701080 2.3267767 2.0346646 1.9733657 1.9908757 1.8264445 1.7814896 1.6679361 2.0085246 1.9439872 2.1229540 1.9298932 1.9723400 1.9584496 1.8257071 1.9852618 1.7901078 1.7681969 1.8782420 2.0159572 2.0538790 2.3200679 2.1022820 1.8929933 2.3444651 2.2511002 2.3227793 2.1649007 2.0265960 1.7227127 2.2480338 2.2819735 1.9725018 2.3616332 2.2013774 2.1871928 2.2203665 2.4178913 2.4554524 2.2261334 2.4089065 2.1520159 2.5244105 2.4797755 2.2140636 2.2140951 2.0998176 2.0754692 2.0078158 1.9120922 2.3216892 1.7721683 1.8572018 1.8943526 2.0967538 2.5286613 2.4990876 2.1311494 2.5471036 2.4293730 2.0666088 2.2983631 2.2347577 2.3136423 2.2370705 2.2436219 2.0916622 2.5826137 2.6069091 2.6493461 2.7677575 2.7738690 2.7557582 2.3304356 2.8135916 2.5664843 2.6194980 2.6986961 2.7097299 2.4115581 2.4371631 2.4339345 2.3085689 2.5086369 2.0927126 2.3557334 2.3888604 2.4363817 2.4585569 2.3977801 2.1421548 2.4838737 2.3139232 2.2925135 2.4565732 2.0846614 2.5118327 2.4551896 2.5606624 2.1051153 2.2529791 2.3479580 2.5338711 2.5191631 2.5254365 2.5350942 2.4340004 1.9208500 2.0102771 1.9526657 2.4427704 2.1633793 2.2581844 2.3877546 2.4869159 2.1422515 2.0428258 2.0726919 2.0881539 2.3395265 2.7970837 2.3111447 2.3529298 2.4956658 2.4068887 2.5722607 2.4486358 2.8948315 2.5702141 2.4904246 2.6251827 2.6267797 2.4626470 2.6189756 2.7165567 2.6194991 2.2592458 2.7577604 2.3559211 2.7963259 2.3371913 2.1304792 2.5293029 2.4731911 1.9749173 2.4294057 2.1064884 2.4700624 2.4712069 2.2526944 2.3084160 2.4397916 2.3037845 2.3136096 2.4232593 2.3774561 2.2086243 2.4894458 2.1392169 2.3668284 2.4955548 2.5176400 2.6273521 2.5390797 3.2359018 2.5291084 2.1864440 2.3214263 2.3852736 2.4210268 2.5763674 2.5187298 2.6069248 2.4520969 2.4484565 2.6352422 2.4106535 2.4339136 2.6084524 2.4502031 2.4103865 2.5514637 2.6019310 2.7444860 2.7379687 2.4711051 2.5733346 2.5946380 2.7333578 2.7127634 2.4713833 2.5411408 2.4850078 2.7110958 2.7187395 2.6482026 2.6645716 2.7298456 2.5539038 2.6819388 2.7111191 2.5084969 2.5725436 2.3464880 2.7605953 2.2781160 2.0509900 2.3164982 2.4716837 2.3160130 2.3378942 2.4870970 2.4393897 2.2397744 2.0614867 1.9672613 2.0560284 1.9667547 2.1904500 2.1419408 2.1926779 2.1712164 2.1961594 2.2867372 2.2178524 2.2317398 2.1244924 2.1390249 1.9033258 2.0356608 2.0405332 2.0652935 2.0891111 2.1215954 2.1366303 2.3241237 2.3209904 2.2500168 2.5722858 2.6659998 2.1793114 2.2087768 2.1307574 2.3793895 2.3937620 1.9517162 1.9366524 2.0385902 2.1863565 2.3610548 2.5459201 2.6275244 2.5846023 2.3910895 2.5186009 2.5577779 2.4631552 2.6438329 2.6776088 2.7323037 2.7421192 2.8256653 2.7494933 3.3417915 2.8684800 3.2403029 3.1698947 3.2525114 3.1100362 3.1324194 3.2002469 3.2593525 3.1110190 3.1570988 3.2869050 3.3435860 3.1853104 3.2760051 3.2557945 3.2561362 3.2089244 3.3647780 3.0355776 2.9747146 2.9293385 2.7734048 2.9712662 2.9697368 2.9563197 3.0489448 2.8389815 3.2036391 2.9947203 2.8378113 2.5704856 2.8838819 2.9650571 3.0159336 2.7881659 2.9269623 3.0679559 2.9548909 3.1043800 2.9830463 2.9872938 2.8729001 2.8507115 2.8925624 3.1021960 2.7832948 2.7944289 2.9212305 3.1040426 3.2803278 3.0445586 2.8284203 3.0384092 2.9105782 3.0215700 2.9333323 3.0305647 3.2293397 3.2317582 3.2321163 3.2570405 2.7279286 2.5247208 2.1523523 2.2360648 2.4900618 2.2647364 2.6199770 2.3154676 2.3536128 2.1977550 2.2793362 2.5149460 2.2057531 2.2926924 2.3683763 2.3524478 2.8681377 2.7784620 2.5898064 2.5329556 2.6685069 2.6308040 2.4957399 2.6570703 2.4210814 2.8548003 2.6887810 2.6113536 2.6640710 2.8149759 2.7064753 2.7342103 2.4516256 2.9591777 2.9570201 2.8241287 2.7903292 2.9796250 2.8524410 2.8012516 2.5666865 2.6976400 2.4008328 2.8121543 2.0342184 2.1335210 2.0513921 1.9805212 2.0561078 2.1044801 2.2093363 2.2583982 2.2634186 2.1632451 2.2411142 2.3377856 2.1358775 1.8692143 2.0479427 2.3189390 2.0148124 2.1863252 2.4429381 2.2378235 2.4073884 2.3941629 2.2309946 2.0998519 2.3320503 2.1298984 2.2026562 2.4236608 2.2748887 2.4041672 2.5391057 2.4197550 2.4693642 2.3034851 2.5255813 2.0914515 2.0686031 2.2222364 2.0588660 2.0803053 2.1607039 2.0620600 2.0323577 1.8631280 2.0184875 1.9065426 2.1020520 2.0949689 2.0899106 1.9256605 2.0548496 2.1061565 2.0879167 2.0889873 2.0509312 1.9637872 1.9713374 1.9021015 1.8763178 1.9385893 1.9081961 2.0202191 2.0665052 2.0875271 1.9380512 2.2259139 1.9361485 1.8681707 2.1738212 2.2851899 2.0465530 2.1600820 2.1093538 2.2123547 1.9812100 1.7934123 2.0381947 1.7868036 1.8370104 1.8538282 1.9659525 2.0837906 2.1687799 2.0328018 2.0735696 2.2797763 2.4402804 2.3826047 2.3416366 2.0576742 2.4520038 2.2981610 2.2643995 2.0487293 2.1736136 2.2465118 2.2920204 2.5187185 2.2203503 2.0671207 2.3308619 2.1173476 2.1325433 2.2215521 2.1881669 2.1037403 2.0336156 2.0861880 1.9928270 2.0258468 2.3407053 2.3344480 2.2085731 2.3453740 2.7188937 1.7708063 2.7181655 1.9471355 2.3316297 2.1693652 2.1168940 2.1175561 2.2169968 2.7815610 2.8893829 2.9310181 3.0020177 2.5365423 2.4392101 2.6893839 2.6122354 2.4968136 2.3850685 2.5127314 2.5182355 2.4785942 2.3683641 2.3894043 2.3347946 2.0977329 2.4827232 2.5459482 2.1739641 1.9962519 2.1215041 2.0997916 2.2607612 2.3000213 2.4160270 2.3737957 2.1516542 2.3025221 2.3253646 2.2278724 2.3805689 2.3207764 2.2419325 2.2362485 2.2969974 2.6906450 2.6136472 2.1717862 2.1957086 2.4595585 2.4711074 2.2770754 2.5421489 2.3907534 2.3029224 2.3391463 2.5676275 2.4800441 2.1755248 2.4471094 2.3617286 2.8469541 2.8141736 2.7552783 2.7525336 2.5065642 2.4319884 2.4935138 2.4385459 2.8158105 2.6565706 2.4391072 2.3873940 2.3780778 2.6749688 2.4964622 
assembly_BlackSea15|NODE_17499_length_18071_cov_7.322713_11|protein      1.6611014 1.7469135 1.6705975 1.8116193 1.6234564 1.6042922 1.6553847 1.8220145 1.8990811 1.7210313 1.8306512 1.4966022 1.8959363 1.7410328 1.6931769 1.6278435 1.8728093 1.7694389 1.7420466 1.6852712 1.6859964 1.7599401 1.8743351 1.7991311 1.7820301 2.0284026 1.9148747 1.9818761 2.0224960 1.9139402 2.1869774 2.1791980 1.8193172 2.4332222 1.8957261 1.9410749 2.3601472 2.0522747 2.1138568 2.1835133 1.9692613 2.1373752 1.5576238 1.5810887 1.4347350 1.6599624 1.5908248 1.4665398 1.7846983 1.6998814 1.5726049 1.8672834 1.7704862 1.6568425 1.7657095 1.7680146 1.7668779 1.7369135 1.6205022 1.5480429 1.6934371 1.9828683 1.8666339 2.0056729 1.8105689 1.7876743 1.7246618 1.8847139 1.8073805 1.6870268 1.7059601 1.6924743 1.9775612 1.9687430 1.5097987 1.8219102 1.8004959 1.8766398 1.6625530 1.6637857 1.7198094 1.8656739 1.8673180 1.7896852 1.7246899 1.6774478 1.6527787 1.8437906 1.7018998 1.8188210 1.8137344 1.7000124 1.8372724 1.7105912 1.7167885 1.8011168 1.6958110 1.8962856 1.7469963 2.0054761 1.9461180 1.9426283 1.8195995 1.6716474 1.7898717 2.0069881 1.8950577 1.6434984 1.8431748 1.8622202 1.6956635 1.6906490 1.6104873 1.6360336 1.7925817 1.6672939 1.9298438 1.7766603 1.7777381 1.7933841 1.8168856 1.6172581 1.5059846 1.7898226 1.7984295 1.8021717 1.9592931 1.8671538 1.7753236 1.8312894 1.5668019 1.8271361 1.8011962 1.8052524 1.8934367 2.0009912 1.8638701 1.7921136 1.8714462 1.7746638 1.7821147 1.8272480 2.0533647 1.8348920 1.8619994 1.8575459 1.7239709 1.9630532 1.5928746 1.6529849 2.0676439 1.6263145 1.8101815 1.6768606 1.7149316 1.5517414 1.8214860 1.8515273 1.8244497 1.8762025 1.6407231 1.9007885 1.9158821 1.8139177 1.8787463 1.6715273 1.9234179 1.8160991 1.9582779 1.8209238 1.9172527 1.8371341 1.5428106 1.4214103 1.6697146 1.5692513 1.6618245 1.6939441 1.6454674 1.6002452 1.6983869 1.8112163 1.7512053 1.5204964 1.5122986 2.1209014 1.8576746 1.9700785 1.6871188 2.0858902 2.5319566 2.2924707 2.2762656 2.3544448 2.4852813 2.4239731 2.1013214 2.1373958 2.3348852 2.3435534 2.4923392 2.4620391 2.2564246 2.1973687 2.1387134 2.3984586 2.2904246 2.2515434 2.2967331 2.2780212 2.0323659 1.9414648 2.0089117 2.0557040 2.0168664 1.9988062 1.9625707 1.9474995 2.2094606 2.1184875 2.2699185 2.1824834 2.1863450 2.1010722 2.2160848 2.3152757 2.1333110 1.8755257 1.7512153 1.7972594 1.9443358 1.8792437 1.7560549 1.6494689 1.7887607 1.8932903 2.0041976 1.7764902 1.8783570 1.8155708 1.6659675 1.5265738 1.9837929 1.6260454 1.7975489 1.7204676 1.7890593 1.8230511 1.7761999 1.8177539 1.6355960 1.8709430 1.8555299 1.7844747 2.1098123 1.8031814 2.0298029 2.0083066 2.0083868 2.0358903 1.8173909 1.9075950 1.7728347 1.7920278 1.5790937 1.9021178 1.8658590 1.9200050 1.7254416 1.9718337 1.8464154 2.0251600 1.7660238 1.9716295 1.9058258 1.8948617 1.8613492 1.6890426 1.8461980 1.7629948 1.8636449 1.5460596 1.8988190 1.7028426 1.8571306 1.7972274 1.9742870 1.7845499 1.7848849 1.8764506 1.8486324 1.8056547 1.8477650 1.9215216 1.9184748 1.9175354 2.0168743 1.7820781 1.9878551 1.7892662 1.8627493 1.8646616 1.7619974 1.9251773 2.1248276 2.0437694 1.6926545 1.8489612 2.0631076 2.0242943 2.0028398 2.1321199 1.9186473 1.9007162 2.0227897 2.0018027 2.0277136 1.7864487 1.8048397 1.8884645 1.7932947 1.8936431 1.7106674 2.1476733 1.8636678 1.9275002 2.0099906 2.1023148 1.9637867 1.8674762 2.0652743 1.8902882 1.9979500 2.1049766 1.9398049 2.1123160 2.0515946 1.8758566 1.7849981 1.7612304 1.8165511 2.0831296 1.8806563 1.7884047 1.9850606 1.8866565 2.0178487 2.0145777 1.9774999 1.9661000 1.6819957 2.1048875 1.9259854 2.1107549 1.9101454 1.8928846 1.4204741 1.8231206 1.8702193 1.7685179 1.8120132 1.9669234 1.8751910 1.8536251 1.5834797 1.5163460 1.9259511 1.8686325 1.8308644 1.8517115 1.8364550 1.8863188 1.9161929 1.8120815 1.8818779 2.1416539 1.8476056 1.8357902 2.1007734 2.0171200 1.9021752 1.5633339 1.7179234 1.7209377 1.8182493 1.7333404 1.5986858 1.7189667 1.9476284 2.0701587 1.6060879 1.6543849 1.3943942 1.5304738 1.3610333 1.2812614 1.3428586 1.4166033 1.3820641 1.2760261 1.2157617 1.2658906 1.2234174 1.1739916 1.2627349 0.9617509 1.2192930 1.1323259 1.2453354 1.1833844 1.2524254 1.2134657 1.2641682 1.4024942 1.2983833 1.2025830 1.3279595 1.2600564 1.3643160 1.2912758 1.2347377 1.2937176 1.2493727 1.2523113 1.1906488 1.2691931 1.2145666 1.2468528 1.3912148 1.2521082 1.2584861 1.2341598 1.2876045 1.1906814 1.3268547 1.3981504 1.1772513 1.3313718 1.3182376 1.1638410 1.0120906 1.0812464 1.4065931 1.4487799 1.3814619 1.5468745 1.4344417 1.3598313 1.2310893 1.3906301 1.5483358 1.1993553 1.3249162 1.3774071 0.9559545 1.1743797 1.3125371 1.3117167 1.2734479 1.2203069 1.1821102 1.1738198 1.1108020 1.1236411 1.1910099 1.2215169 1.1049261 1.0351315 1.2883400 1.4219531 1.2935388 1.2252642 1.2639724 1.1876886 1.3429026 1.3240393 1.2882736 1.0797953 1.1826018 1.1175306 1.0122944 1.4230839 1.3738144 1.4118258 1.4374638 1.5727712 1.3671163 1.3456018 1.2404586 1.3155345 1.1835795 1.1208707 1.7447277 1.3498534 1.3239915 1.4007871 1.4366128 1.5415193 1.3161560 1.3762494 1.3028183 1.2060865 1.3779780 1.4293227 1.4863845 1.2946861 1.3489549 1.4615581 1.6883198 1.5026534 1.4731483 1.7363179 1.8378069 1.6300803 1.7259301 1.3815640 1.5965212 1.3272749 1.5720854 1.5793854 1.5516682 1.4794855 1.5945728 1.4169668 1.5048843 1.5053210 1.5649713 1.6230979 1.5665261 1.4440920 1.5273319 1.4977181 1.5022084 1.6591094 1.5530197 1.4936085 1.3906718 1.6524430 1.5696399 1.6434142 1.6090187 1.5436493 1.5380935 1.5193813 1.5081702 1.4890336 1.5428091 1.5026377 1.5062833 1.9727802 1.5997059 1.6313998 1.5358167 1.2949727 1.7892288 1.8460984 1.9032531 1.9043468 1.9555263 2.1475787 1.9348787 1.9226461 1.6697253 1.5973950 1.6036007 1.4148611 1.7283935 1.9166797 1.9447701 1.6853810 1.6171301 1.4458911 1.4567449 1.5219226 1.3700921 1.6784783 1.5053675 1.4512628 1.6181338 1.4149204 1.4043748 1.4609424 1.3187641 1.2533598 1.4834574 1.3832936 1.4472818 1.5370541 1.3991536 1.2517442 0.9952861 1.3780151 1.2267669 1.3495898 1.2043305 1.2677097 1.3178280 1.2680700 1.1479868 1.2678466 1.2768720 1.2419718 1.3377619 1.2312955 1.1850878 1.3931478 1.1906307 1.1935174 0.7579180 0.6963744 0.7142900 0.7531363 0.7611849 0.7159779 0.6497524 0.7773331 0.7157324 0.7544073 0.7281476 0.7423242 0.7506837 0.5989852 0.6608615 0.6805448 0.5980761 0.4761400 0.6258795 0.5863199 0.6197158 0.6630094 0.6729622 0.6251493 0.5975190 0.5464301 0.6369325 0.6580468 0.7213715 0.6450155 0.6074525 0.6557789 0.6785702 0.6550282 0.6482343 0.6095371 0.0000000 0.7642605 0.7058179 0.6982726 0.6907239 0.7056920 0.6944558 0.6324430 0.6165697 0.7307916 0.7481951 0.6277169 0.7451048 0.6744292 0.7093631 0.7455805 0.7557565 0.7707831 0.7233773 0.9313900 1.0067876 1.0978951 0.9970428 0.9550025 1.2425757 1.3418180 1.4957007 1.3394553 1.3309968 1.1761022 1.5506283 1.4032490 1.6096491 1.4725108 1.4737767 1.8121883 1.3561917 1.4337262 1.5058133 1.3025343 1.4061989 1.5565111 1.4268237 1.5804215 1.3662493 1.3360239 1.2915731 1.3963772 1.2322550 1.2808979 1.3989561 1.4253630 1.5442521 1.4122942 1.4469172 1.3056136 1.4376465 1.3636196 1.3259322 1.3730451 1.3498900 1.4573079 1.2661387 1.4483382 1.3466777 1.3391925 1.6132559 1.4769677 1.4422246 1.3899538 1.4161362 1.3757530 1.3863562 1.3292089 1.3797966 1.3579935 1.3151511 1.3385475 1.3384393 1.3196124 1.7624826 1.1573744 1.2241972 1.2261352 1.1915652 1.1250022 1.5013426 1.6263994 1.6162624 1.5324915 1.6209655 1.5053257 1.4865043 1.3641885 1.6003850 1.4715195 1.3607954 1.7264779 1.5741868 1.4955656 1.7142943 1.6448212 1.5689672 1.6560440 1.6059651 1.6428379 1.6769393 1.5271939 1.7606423 1.8454751 1.9792908 1.9211322 1.8155380 2.0978383 1.6115001 1.5278906 1.7528720 1.5954412 1.8975307 1.4958600 1.6805337 1.3148984 1.6842274 1.5623619 1.7319642 1.8659673 1.9075346 1.7880360 1.5855483 1.6033408 1.7814724 1.6131761 1.5541287 1.6963425 1.3149716 1.7664433 2.0002443 1.7002070 2.1503169 1.9133899 1.7792911 1.7883308 1.9803425 2.0931440 2.2047997 1.9012431 1.9712200 1.9274514 1.6564937 1.5756880 1.6023597 1.5494791 1.9515024 1.6495864 1.5386201 1.3748699 1.4372451 1.3667411 1.8208562 2.0832822 1.8719458 1.9474943 1.6991022 1.7254563 1.9464859 1.6806234 1.6300529 1.8254195 1.6843316 1.5623750 1.5293874 1.7370850 1.6104454 1.7895830 1.7500105 1.8216856 1.7287547 1.7431411 1.9151493 1.8547596 1.6501463 2.2368456 1.8997632 1.9903466 2.0739635 1.8515080 1.8790482 1.8220254 2.1475502 2.1176929 2.1887075 2.1619990 2.2248066 2.2836928 2.2384636 2.2112125 2.2576297 2.2160034 2.2362631 2.2502526 2.2623656 2.3264800 2.4334090 2.3450697 2.3900028 2.3324782 2.3784040 2.1589399 2.1801062 2.1753787 1.9019078 2.0044763 2.0089190 2.0814598 1.9478292 2.1337309 1.8785009 1.9518450 2.1077222 2.0562822 2.1828397 1.8637467 2.1172416 2.0744669 2.0308169 2.0526250 2.1127188 2.1401936 2.2410059 2.2031978 2.1519976 2.2530434 2.1287155 2.1938966 1.9852635 2.0216755 2.1588650 1.7067726 1.9152404 1.9270947 1.7896732 1.6839424 2.2547082 1.8917614 2.3604021 2.1476647 2.3923881 2.0716795 2.1035863 2.0397060 2.0929304 2.1738301 2.0321791 2.1052712 2.1428592 2.2235730 2.0757193 2.0697292 1.8890644 2.1440959 2.0187758 1.9580729 1.9367543 2.0643257 2.0033373 1.9887476 2.0154914 1.9383330 1.9495242 1.8554740 2.1791471 2.0156093 1.8943884 1.8553699 2.0236836 2.3301366 2.0154214 2.0617529 2.0943545 1.7715196 1.8958799 1.9786827 2.0855027 2.0802954 2.0271235 1.9674061 2.0349965 2.4328434 2.5655751 2.5369789 2.6252958 2.3117079 2.1830134 1.9867232 2.0986992 2.4266360 2.4370296 2.3731926 2.2594183 2.4638545 2.3753413 2.3655320 2.4625627 2.4840542 2.3726276 2.5677856 2.3973421 2.3991934 2.2650064 2.2891793 2.4264534 2.6557839 2.3597744 2.0139010 2.2153616 2.2770454 2.4005105 2.0746484 2.4858784 2.3862547 2.2953062 2.3020578 2.2441591 2.2875950 2.4672366 2.3569967 2.3911497 2.4906663 2.0480611 2.3278483 2.3966727 2.2945323 2.2431518 2.3089243 2.2963856 2.4800880 2.2781421 2.3634523 2.1824288 2.2272139 2.3389650 2.1483299 2.2531610 2.2888124 2.1204191 2.3319847 2.1360567 2.3697613 2.2784104 2.4461441 2.3808736 2.4693056 2.4522154 2.4918261 2.4136287 2.5344499 2.4109240 2.2907165 2.4085934 2.4587060 2.3063050 2.3956392 2.2588940 2.0656445 2.2228857 2.1805480 2.2406880 2.2961280 2.2607097 2.3262757 2.4925891 2.5036386 2.4944940 2.3786719 2.2987109 2.7022129 2.7922335 2.7772750 2.7772089 2.6477428 2.6350026 2.2941282 2.3121102 2.4301661 2.2973241 2.3064679 2.1984777 2.2484646 2.3238524 2.2273262 2.3257426 2.3676133 2.1830712 2.3328807 2.4004093 2.3184479 2.3141917 2.3433296 2.1959552 2.0666558 2.4403909 2.3217147 2.3522654 2.6103046 2.0641089 2.2817209 2.2606305 2.1822855 2.2584965 2.3596793 2.0582235 2.3304422 2.3412440 2.4972048 2.1924021 2.5280117 2.5550023 2.5372527 2.3077591 2.2599946 2.1427184 2.1228783 2.4373536 2.1631786 2.0761822 2.2171817 2.2283544 2.1821674 2.3087044 2.2628759 2.3455787 2.4129085 2.4030051 2.2636453 2.2240771 2.3818986 2.3449249 2.4371134 2.3305782 2.3608117 2.7048120 2.6298248 2.5366174 2.4147504 2.4687899 2.4150073 2.3348697 2.3840586 2.3925931 2.4534609 1.9065398 2.4081557 2.5555526 2.3001237 2.3836594 2.2693575 2.1903342 2.3252678 2.3763994 2.4017182 2.3064392 2.2835222 2.2829250 2.4749640 2.4356655 2.3469453 2.1534397 2.3103009 2.4615013 2.3196328 2.4203225 2.3382204 2.4239224 2.2513500 2.4205822 2.4395099 2.3254781 2.3703032 2.3084679 2.3578750 2.2171984 2.2653446 2.4789500 2.4074516 2.3317196 2.2724164 2.2645726 2.1035403 2.3034801 2.1675987 2.4481150 2.3145733 2.2271576 2.1666177 2.3449699 2.2870322 2.2981614 2.0931650 2.2863491 2.4074713 2.3525657 2.3230557 2.3916712 2.4105908 2.2184779 2.3260377 2.1371985 2.2638683 2.3807761 2.5300317 2.4555987 2.3450083 2.3782340 2.2096725 2.2725593 2.4445945 2.2548212 2.2343558 2.2405951 2.2459777 2.1791339 2.2249421 2.1096960 2.3422963 2.2373517 2.2917968 2.2698527 2.3448692 2.2621981 2.1210609 2.2520019 2.2593987 2.2361760 2.0602293 2.3236258 2.3658639 2.2765235 2.3291109 2.0862800 2.1661254 2.1829467 2.1081499 2.3103184 2.5133877 2.3916522 2.4518776 2.4732033 2.4818574 2.5618097 2.3324646 2.2581075 2.3098467 2.1346198 2.4219911 2.1859509 2.1514390 2.3175151 2.3188682 2.1582601 2.3459701 2.4018864 2.2342689 2.3558457 2.3346788 2.0200528 2.2609711 2.3940928 2.4202059 2.2670358 2.2201344 2.3407328 2.3553164 2.4292998 2.4288735 2.1304940 2.1513176 2.0214036 2.1680309 2.0602526 2.1333819 2.0730310 2.1746585 2.1279634 2.0777083 2.1126513 2.1611371 2.1095436 2.1337703 2.1165038 2.0950563 1.9473755 2.1356670 2.1053879 1.9309315 2.1673806 2.0135752 2.1492141 1.9895546 1.9821964 2.1102978 2.2737566 2.1491950 2.1137946 2.1365945 2.0984003 2.1322070 2.1683402 2.4132924 2.4370255 2.1790716 2.3217435 2.6354593 2.2796958 2.4240382 2.3673370 2.1271913 2.3374748 2.3475054 2.3599467 2.1581750 2.2587500 2.5714590 2.4673045 2.3827697 2.4081980 2.3274321 2.3562530 2.2116295 2.4016763 2.3039753 2.4003705 2.4934377 2.3291521 2.3394641 2.4291978 2.3809349 2.4435173 2.5742340 2.0509197 2.2801793 2.3155019 2.1727315 2.0046804 2.2464565 1.7574955 2.0369245 2.2775945 2.4794800 2.1851560 2.2195671 1.9945482 2.0254238 2.0894853 2.0528918 2.2737990 2.2658209 2.3424322 2.7567981 2.6212273 2.3419190 2.2360485 2.3133616 2.3623802 2.4000555 2.3835611 2.4593854 2.4001983 2.1675530 2.2335769 2.5140141 2.3686803 2.4036513 2.3096070 2.2670134 2.1292835 2.4276418 2.2680345 1.9249087 2.1850576 2.2799328 2.2332358 2.2664780 2.2736987 2.0405240 2.0468033 2.1372264 2.0156566 2.2718607 2.0975504 2.3091596 2.4446751 2.4274989 2.2260548 2.2393613 2.2331116 2.0974209 2.2176720 2.2893843 2.1548693 2.1151919 2.2565682 2.2212374 2.4116244 2.0433096 2.2246769 2.2952188 2.0909344 2.2301109 2.3548733 2.2691283 2.1668780 2.3623820 2.1037251 2.0820538 2.2345316 2.0280784 2.1819723 2.1685169 2.1226695 2.1503630 2.1442651 1.9479908 2.3129168 2.1821790 2.2482152 2.3926805 2.1118742 2.1748752 2.2030954 2.0988477 2.0952747 2.1726301 2.2958867 2.4459223 2.5184140 2.2949682 2.3898807 2.3468093 2.4382351 2.2028393 2.1766143 2.2203706 2.3452123 2.2465649 2.3182907 2.2650125 2.2862826 2.3485559 2.2151925 2.0021722 2.1030103 2.2367942 2.1689684 2.1466350 2.2645109 2.2846842 2.5103833 2.3765516 2.3586666 2.3355786 2.4971358 2.4410177 2.4052532 2.3394798 2.2698229 2.2482396 2.3430577 2.2759392 2.4471902 2.4150035 2.2782282 2.3180101 2.1934370 2.2198019 2.2439737 2.2859826 2.3105147 2.2692492 2.0868335 2.1868580 2.3750913 2.4604522 2.2499123 2.3383977 2.3057276 2.4009603 2.3828839 2.1948167 2.1263982 2.1493757 2.3606695 2.4670715 2.3813678 2.1630786 2.6061471 2.2641926 2.5312496 2.4613773 2.4225736 2.4530208 2.6180525 2.3044460 2.3237317 2.3439611 2.1414122 2.4982830 2.5093413 2.4807161 2.3302891 2.3914842 2.2142943 2.1971749 2.3426084 2.4076870 2.2409440 2.2929139 2.3465713 2.5727923 2.3996646 2.4633623 2.3427975 2.3607355 2.3874252 2.4256460 2.2971796 2.2982537 2.4245734 2.2622484 2.2623117 2.3881474 2.2683687 2.3295018 2.3957809 2.3879522 2.4376121 2.4956418 2.3528708 2.1886015 2.3491446 2.1834366 2.1753195 2.4482125 2.4150996 2.4487904 2.4018318 2.4194555 2.4168915 2.2760852 2.1644962 2.1359763 2.3399943 2.2927176 2.0810618 2.0638724 2.0260075 2.1776218 2.2937967 2.2117019 2.3341951 2.3152346 2.1222864 2.5042434 2.4134916 2.1867512 2.0843335 2.1739531 2.2525403 2.2199553 2.3910310 2.3342205 2.2779259 2.5567994 2.4110892 2.4342507 2.3316864 2.2051755 2.2665550 2.5980771 2.4865518 2.3067981 2.2975445 2.6097564 2.3613328 2.1244570 2.2371780 2.0917476 1.8759175 2.2271096 2.2634529 2.4258490 1.8118166 2.1388622 2.4278292 2.1549701 2.2884638 2.2579858 1.9375048 2.6395852 2.6388760 2.5643501 2.5874650 2.6384730 2.5415566 2.5788286 2.5958980 2.6212537 2.5560822 2.7441582 2.6201585 2.6636320 2.6503153 2.6346842 2.3485767 2.6125231 2.3934458 2.4481431 2.4272727 2.4421677 2.6660600 2.5767659 2.5787988 2.5224443 2.5600067 2.4672764 2.3366708 2.4081398 2.3516138 2.5254404 2.5298075 2.4868860 2.2460625 2.2925708 2.3331426 2.2177637 2.3521864 2.3281066 2.1380355 2.5524966 1.8029800 2.3876285 2.4432474 2.5745193 2.5252667 2.6705999 2.9133765 2.8627255 2.6622071 2.5495825 2.7310359 2.8540360 2.6521462 2.7168394 2.5176607 2.5545632 2.7186070 2.5903954 2.6069727 2.6560303 2.6663144 2.5834829 2.5841289 2.6616060 2.5502000 2.5848437 2.6476848 2.2849024 2.4573984 2.7353577 2.7548797 2.2508684 2.2726627 2.4700377 2.4278258 2.6553676 2.6857024 2.0398372 1.9434276 2.0342571 1.9406929 1.9843917 2.6985157 2.6415937 2.7638982 2.7008750 2.5790763 2.6012351 2.6284673 2.9096871 2.1050940 2.1138597 2.1477089 2.1294881 2.1791271 2.2728776 2.3493973 2.3377166 2.3698455 2.3006541 1.9411643 1.9467342 1.9979527 2.0125325 1.9935840 2.0384944 2.0501402 2.0116982 2.0286141 2.0078731 2.4150662 2.5293837 2.2459352 2.4102212 2.1804063 2.1697350 2.3605919 2.4803455 2.4417480 2.2309846 2.3642424 1.9497944 1.9396766 1.8842702 1.7786426 1.9074069 1.9420342 1.8767739 1.9642454 1.8398581 1.8939570 1.9636998 1.8139184 1.8609998 1.8233241 2.1221869 1.6677220 2.0894519 2.0788361 1.9867432 2.1245170 1.8546136 2.1807990 1.8004314 2.1991251 2.1103577 2.0953735 2.0985342 2.0373984 2.2323395 2.2085678 2.2252504 2.3106058 1.9383437 2.0158603 1.9809660 2.3750233 2.1059635 2.3619768 1.9369493 2.2579708 2.3162427 2.4908845 2.4473277 2.4858635 2.4357455 2.1263637 1.7927795 2.1313306 2.1177684 1.7589296 2.0956466 1.9699751 1.9597486 2.0617222 2.0921981 1.6970354 2.0425428 2.2708464 2.2780876 1.7195019 2.0399509 2.1911342 1.9132827 2.0856226 2.1138040 2.0993344 1.9987641 1.8982264 2.0376340 1.9608103 1.8093855 2.0066152 1.7702865 1.8671264 2.1409437 2.0541042 2.0355418 2.0562446 2.1045916 2.2744095 2.4166378 2.4468127 2.2702929 2.4571873 2.3484165 2.2496098 2.4125854 2.2803826 2.3388783 2.5013843 2.3671091 2.1596075 2.2854812 2.2406814 2.1864342 2.3742106 2.5284060 2.3634955 2.3637169 2.2479613 2.6171044 2.6448480 2.5937802 2.5599457 2.7184186 2.5559102 2.2934811 2.2952349 2.1637281 2.6029741 1.9701667 2.6814785 2.3724696 2.2635920 2.3719883 2.4549144 2.3215714 2.4616731 2.1751542 2.1491423 2.3495327 2.2598571 2.3261561 2.4039129 2.4193007 2.3566343 2.3417617 2.3303981 2.3707984 2.4225190 2.3892080 2.2022247 2.5061761 2.3643284 2.4631022 2.4022955 2.2549804 2.2927876 2.2540650 2.3488860 2.2142596 2.2073335 2.4758466 2.4723895 2.3506602 2.3337102 2.2448850 2.2852026 2.1619573 2.3244160 2.3015267 2.2777446 2.2462732 1.9874679 2.4270601 2.2052079 1.8712120 2.4104827 2.2022152 2.2639375 2.2469344 2.2389988 2.1588675 2.1529703 2.2872297 2.2944607 2.2420996 2.3980686 2.5313189 2.5641633 2.1681177 2.0510489 1.9289710 2.1084502 2.1476768 1.9248641 1.9208929 2.1423902 2.0922696 2.1249794 2.3563598 2.2285755 2.1408833 2.0179096 2.2022150 2.1047292 2.2840329 1.9607984 1.6714395 2.0001788 1.7427776 2.1895289 2.1217999 1.8013049 2.1120673 2.1152057 2.2094201 2.1154216 1.9056601 1.8271967 1.8867844 2.0895181 1.8712954 1.9089901 1.6131306 1.9098573 1.7322676 1.8606928 1.9926596 1.8970079 1.9670804 1.7877223 2.1437154 1.8512906 1.6967248 2.1168024 2.1451098 2.0316350 2.0061525 2.0442642 2.1485235 2.0283314 2.0042355 1.9298161 2.0039764 1.7637112 1.8292454 1.8752422 2.1348360 2.1685608 2.0382716 2.0556873 1.9328319 1.9295992 1.8123635 1.8820429 2.1383364 1.8015335 2.1705630 2.1970132 1.9833795 2.0050874 2.0329244 1.9981875 2.0666232 1.9835877 1.5847866 2.0039126 1.9501807 1.7718682 2.1339652 2.0687583 2.0082515 2.1718335 1.9348082 2.0801878 2.1317977 1.8130603 2.0478658 2.0280068 2.0275446 2.0232105 2.0498924 1.8772590 1.5968628 1.9194306 2.3446952 2.1553846 2.3062322 2.1702229 2.1279104 2.0420546 2.1721784 2.2278122 2.3572373 2.4234186 1.7402434 2.0732156 2.3532346 1.9356586 2.3159715 2.2584411 2.3649273 2.3768870 2.4034539 1.7728798 2.0485088 1.9858989 1.9788595 1.8687641 2.1383899 1.9932087 2.4078108 2.4420234 2.3198513 2.4641631 2.3695063 2.4871129 2.5166101 2.2767960 2.1220494 2.1112334 1.8729107 2.0195660 2.2278619 2.1992113 2.3875591 1.9782337 2.0269736 1.9729099 2.3380416 2.3561654 2.3658086 2.0083032 2.2228213 1.8704372 2.2278112 2.1862595 2.6232265 1.8151903 2.0515793 1.9750615 2.0103373 2.0187298 2.0683121 1.5992075 2.1095981 2.1882255 2.2414538 2.3484626 2.1715094 2.4597392 2.0239489 2.1224525 1.9962496 1.8708281 1.8596333 1.8446473 1.7494236 1.8035158 1.9831621 1.7765628 1.7768442 2.2358199 2.6246028 2.4500021 1.8555638 2.3050293 2.3286176 2.2911519 2.5104762 2.2684801 2.2177598 2.2315890 2.2174288 2.2078913 2.2640210 2.3111045 2.1848693 2.2407097 2.2807757 2.2568628 2.1576854 2.0489921 2.1021225 2.2750285 2.2105231 2.0704307 2.2200259 2.6282614 2.1539924 2.3221624 2.2581740 2.5496243 2.6821880 2.4096109 2.0155225 2.0697424 2.0395707 2.0294903 1.7694936 2.0257057 1.8425366 2.0029031 1.9191764 2.0540149 1.8952974 1.8944255 2.1001545 2.0491515 2.1309777 2.0155369 1.9883462 2.1529907 2.1034165 2.1162158 2.4269048 2.4385433 2.3811445 2.3308436 1.7150955 1.9428707 2.0563449 2.0811214 2.8494655 2.6579188 2.2781483 2.2252584 2.2633572 2.6326697 2.3476339 2.2991122 2.2307460 2.5248072 2.3492381 2.0105330 2.0061726 1.8068734 2.0456396 1.9682422 2.4082357 2.1200839 1.8975236 2.0200693 1.9552458 2.1712525 1.7838374 2.1671914 1.6721966 2.1386550 2.1805322 2.0844675 2.2090424 2.3598021 2.0530855 2.2153774 2.1323010 2.2086001 1.9360109 1.6694176 2.0839777 2.0572244 2.0998902 2.0979718 2.1397372 2.2454826 2.1767328 2.2303500 2.2625337 2.1397204 2.0867501 1.7276631 2.1312865 2.1926978 2.3826135 2.1094474 2.0375675 1.9369846 1.7856083 2.1828789 2.0963639 1.9418505 1.9904756 2.0414523 2.1088757 2.3554364 2.2225559 2.1179004 2.3813541 2.3435091 2.2865105 2.1849072 2.2601967 1.8346240 2.4046010 2.3679176 2.0951138 2.4644109 2.3512265 2.2765090 2.2074015 2.3688745 2.6558008 2.3274839 2.3029323 2.3171930 2.5935542 2.3382696 2.2675001 2.1927114 2.4229163 2.1407647 1.9897766 2.1522516 2.2929679 1.9476624 1.9382479 1.9188757 2.1117508 2.6037142 2.5012145 2.1801230 2.5374859 2.5070287 2.1043088 2.1998242 2.3433371 2.3306914 2.3686148 2.4213021 2.3040231 2.6930890 2.5285730 2.5411936 2.8289674 2.7866493 2.7244522 2.4904722 2.7449555 2.4942724 2.9037735 2.7277047 2.9160878 2.5199512 2.6477583 2.5614989 2.6384171 2.6380511 2.2840778 2.6743022 2.5774957 2.6674138 2.7213044 2.5332924 2.2511405 2.6711947 2.7069842 2.3006956 2.7155270 2.2915171 2.7166681 2.6403092 2.5202435 2.2809625 2.5291136 2.6518877 2.5609172 2.6582783 2.5999256 2.5051556 2.4578389 1.8614054 1.8213913 1.9706737 2.2369803 2.3055504 2.2340959 2.2452099 2.3537492 2.2689387 1.7710443 1.7116677 1.8413271 2.3836933 2.4400851 2.1670129 2.6554369 2.6076441 2.5191722 2.7215992 2.4447767 2.5265977 2.4477054 2.3612581 2.3175897 2.4844165 2.4221582 2.4768128 2.6342220 2.5270536 2.0138487 2.4204504 2.0718714 2.4258160 2.0403788 1.8728642 2.2891425 2.1491284 1.7787718 2.1693315 1.8990705 2.1355738 2.0856198 2.0947629 2.3509097 2.3611996 2.2340119 2.2059192 2.3069229 2.2153899 2.1147352 2.3672516 2.2195973 2.1224531 2.3845691 2.3031288 2.3815723 2.2891071 2.7676028 2.3996833 2.2027770 2.2571285 2.2200706 2.2606124 2.2665491 2.4311754 2.4225473 2.3128276 2.4778354 2.5766542 2.4136206 2.3462497 2.3732570 2.5527622 2.3650147 2.4302929 2.5677300 2.7187006 2.8101720 2.5951193 2.6487687 2.5460724 2.6740404 2.5258594 2.5108507 2.5194652 2.5391655 2.4765852 2.7538948 2.4051635 2.4157241 2.4563122 2.5992707 2.6821701 2.6437243 2.4576744 2.5700560 2.4513270 2.6224321 2.4514066 2.1647362 2.2786872 2.4462760 2.2483959 2.2578231 2.2783741 2.1839079 2.0579276 2.0398116 1.8039865 1.9143290 1.8298462 2.1837716 2.1851502 2.1430952 2.2022828 2.0681864 2.1622180 2.1670992 1.9303158 2.1091220 2.2280023 1.9063456 1.8755919 1.9964619 1.8369526 1.9248426 1.9364535 1.9251597 2.1530707 2.2021222 2.2184778 2.3863482 2.4447099 2.1186924 2.0884729 2.0113741 2.2926362 2.2298996 1.9474329 2.0012973 2.3253157 2.0024251 2.2095166 2.6371579 2.7098030 2.5456951 2.4435992 2.5075523 2.6712055 2.4726281 2.6562058 2.5961666 2.6441214 2.6107461 2.5229461 2.5421224 3.0913485 2.6155975 2.8801810 2.9149008 2.9258544 2.8740772 2.9611407 2.9212486 2.9081898 2.8465484 3.0294345 2.9240419 2.8648921 3.2124210 2.9531478 2.8052010 2.9610506 2.9023136 2.9555793 2.9353326 2.7869005 2.9242165 2.7866410 2.8518377 2.7708378 2.8421184 2.7395147 2.8238731 2.8379674 2.9295549 2.7147353 2.4478393 2.7664527 2.9064843 2.7299474 2.8935604 2.6144235 2.8837170 2.8932814 3.1089861 2.8296978 2.7711990 2.7390593 2.7773262 2.8648547 2.9320241 2.7996950 2.7889557 2.9324981 3.0406186 3.0936284 2.9494033 2.8768639 2.9098332 2.8863575 2.9570280 2.7635254 2.8203290 2.9388695 3.0818767 3.0991512 3.0871777 2.7008595 2.4031444 2.0867932 1.9964259 2.3851898 2.1987406 2.3990201 2.2109684 2.3262495 2.2206169 2.2133274 2.3626521 1.9147603 2.1849606 2.0493129 2.2400796 2.6826361 2.5489528 2.4213607 2.3764116 2.4630982 2.5019137 2.3604115 2.3244359 2.2448944 2.5284440 2.4356788 2.4763976 2.3525639 2.5729827 2.4661544 2.4691737 2.4375420 2.6055986 2.5223522 2.5842299 2.1627073 2.5561713 2.4368872 2.5755540 2.1501115 2.7508837 2.2407599 3.0057912 1.9668130 2.0935811 1.9658144 1.7957710 1.8491433 1.8853074 2.1468013 2.3172510 2.1381602 2.0328957 2.0937657 2.2174590 2.1307934 1.7630583 2.0413142 2.1421223 1.8435469 2.0431248 2.4115061 2.0619261 2.2128018 2.5253775 2.1767153 1.9975329 2.3238971 2.1528459 2.2087005 2.2950498 2.1304632 2.1392322 2.3882272 2.4668303 2.3672205 2.0784457 2.2771373 2.1056777 2.1441800 2.1748214 2.1191502 2.0056296 2.2739231 2.0641556 2.0828803 1.8608416 2.1173856 2.2054576 2.3286558 2.2673974 2.3029196 2.1690152 2.2313381 2.0934086 2.2170588 2.2344699 2.1860239 2.2416263 1.9940862 2.1089913 2.0816717 2.1178168 2.0255025 2.0472209 2.2458974 2.2478686 2.0395692 2.2919664 2.1384364 2.1041164 2.2742257 2.2244537 2.0441463 2.1796532 2.3899006 2.3319469 2.1991547 2.0692219 2.0927023 1.8577110 2.0267805 2.0555400 2.1011481 2.1151437 1.9345041 2.1742625 2.0574072 2.3076521 2.4968323 2.5890940 2.4444964 2.3953332 2.7034800 2.4785222 2.4062505 2.3225410 2.3347391 2.1942814 2.1300537 2.5023546 2.2401716 2.1592293 2.3673511 2.1689830 2.2077277 2.3511901 2.1706991 2.0284078 2.0931570 2.0217339 1.9299680 2.0170532 2.1355254 2.3268678 2.1492127 2.2300117 2.7402951 1.9411737 2.5159660 1.8005946 2.1806415 2.1785385 1.9347150 2.0613424 2.1327514 2.7094901 2.5280577 2.8283928 2.9002437 2.5568602 2.4362157 2.7087808 2.4627450 2.6275037 2.4441220 2.4384871 2.6169330 2.6046578 2.1452322 2.3556162 2.2593848 1.9114336 2.3294939 2.2233087 2.1437118 2.0198534 2.0019723 2.2514742 2.2044610 2.2679069 2.2822618 2.0422804 2.1004910 2.2073990 2.3363891 2.2906197 2.3419684 2.1533276 2.1833976 2.0527776 2.2044702 2.4019032 2.5405657 1.8941704 1.9496398 2.1862072 2.3949232 2.2884502 2.3728665 2.2320929 2.2355775 2.2436997 2.1502806 2.2580471 2.1940696 2.4913193 2.2313426 2.6780012 2.6338796 2.7567673 2.6969702 2.3515187 2.3959388 2.4437050 2.5562626 2.9908039 2.5819168 2.2380640 2.1739421 2.3054225 2.7779859 2.6306196 
assembly_BlackSea7|NODE_90633_length_6081_cov_5.318121_2|protein         1.6769562 1.6111568 1.7138031 1.9124500 1.8102916 1.8738773 1.6772708 1.7903285 1.9284591 1.8879347 2.0872132 1.7998410 2.0532808 1.9721313 1.7413111 1.8177707 1.9421160 2.0508300 1.8955960 1.7103542 1.7986179 1.7838627 1.8006594 1.9017167 2.0800950 2.3461283 2.1725878 1.9545988 1.9289602 2.1309785 2.1313058 2.0717030 1.8716840 2.7170675 2.0428759 2.3143525 2.5029485 2.1266366 2.3851840 2.2443360 1.9921642 2.0267409 1.4348625 1.5627807 1.4282461 1.5660497 1.6482187 1.5556695 1.5029818 1.6782606 1.7484390 1.5801156 1.5247131 1.5415157 1.4275016 1.4990317 1.8762143 1.8913654 1.7672909 1.7627776 1.6222544 2.0510813 1.9044460 1.9007053 2.0452762 1.9787857 1.9739662 1.9293345 1.9053700 1.8274331 1.8353801 1.6799623 1.9066816 1.9556913 1.4676378 1.7862057 1.8724732 1.7587335 1.6170770 1.6805012 1.6769150 1.8003372 1.9046642 1.8478501 1.6963063 1.6709496 1.5379319 1.9550513 1.7508911 1.8283598 1.7535789 1.7046214 1.8879365 1.7882930 1.8061097 1.6774631 1.7030052 1.9055394 1.7556049 1.9359104 1.9949237 2.0557364 1.9813802 1.6529375 1.8928424 2.1441658 1.9865655 1.6430006 1.8886469 1.8915549 1.7943287 1.6564848 1.8118781 1.5820675 1.7615457 1.6575780 1.8875627 1.7821735 1.6706687 1.7331032 1.7211406 1.5302878 1.3782219 2.0116055 1.8022310 1.7457011 1.9308020 2.0629642 1.7336363 1.8592318 1.6191815 1.8044159 1.9294989 1.9054081 1.8969037 1.9630085 1.9517117 1.6802945 1.8966649 1.6999177 1.9495473 1.9593353 2.1991889 1.9172519 1.7423619 1.9875615 1.8567956 1.8240645 1.5550464 1.7914399 1.8983187 1.5398216 1.8114157 1.6785835 1.7566339 1.5798767 1.8561649 1.8404026 1.8938454 1.7424871 1.8167286 1.9194232 1.9775379 1.8492034 1.8947623 1.8020179 1.8106272 1.7286476 2.0169598 2.0184725 2.0797738 1.8663747 1.6492302 1.5129071 1.7879003 1.5759770 1.8038736 1.7451094 1.7788866 1.7251544 1.7375401 2.0478829 2.0204874 1.5945105 1.5482138 1.9707495 2.0164463 2.0586944 1.8813565 2.1771269 2.5879781 2.2543844 2.3795582 2.5022993 2.4323449 2.3507814 2.2081388 2.2603665 2.3115000 2.4099294 2.6128469 2.6521735 2.5169987 2.4763696 2.3618316 2.5311098 2.6560705 2.5584513 2.2515407 2.3554756 2.2138267 2.3288675 2.2873135 2.2341633 2.1397722 2.3234736 2.4584278 2.3725273 2.3941021 2.2972348 2.5651907 2.4644229 2.4000687 2.4504348 2.4963430 2.6763748 2.3562830 2.0005434 1.6183451 1.7280923 2.0192077 1.9513102 1.6473179 1.8703438 1.9993006 2.0479637 2.2909815 1.7830434 2.0892826 2.1138599 1.8994883 1.8623787 2.1428689 1.9030841 1.9734896 2.0096373 1.9104503 2.1171818 2.0640129 2.1153897 2.0250021 2.2037412 2.0125100 1.9899855 2.0191468 1.9452857 2.1788241 2.1029621 2.0396054 1.9981492 2.0192948 2.1841584 2.0400945 2.1699638 1.8349556 2.1586774 2.0509707 1.9534979 1.9958112 2.1932686 2.0762580 2.4261361 2.0637925 2.2661836 2.0775939 2.3923660 2.1910947 1.8026849 2.1312874 2.0133249 2.0296710 1.8057523 2.2208555 1.9422118 2.1397111 1.9685698 2.2071522 1.9777556 2.0712791 2.0445183 2.2132133 2.0071411 2.0887390 2.1860969 2.2005190 2.1423760 2.1063756 2.0054048 2.0171782 1.9953378 2.1171104 2.1058464 1.8615871 2.1842188 2.3041432 2.2646431 1.7839033 2.2028319 2.2308938 2.1883373 2.2586445 2.3451651 2.1580603 1.9516515 2.2358825 2.1866210 2.3413299 1.9736664 1.9519315 2.1838023 1.9684311 2.2084015 1.8315560 2.3805540 2.0358531 2.0245085 2.1203542 2.2078243 2.1148795 2.0408344 2.3090066 2.0370124 2.2088565 2.2586152 2.1098888 2.2146506 2.0641519 2.1835867 1.9267522 2.0355977 1.9460959 2.1938332 2.0398888 1.9519771 2.2730681 2.3275556 2.2481792 2.2932238 2.2391644 2.2056570 1.8603127 2.2331727 2.2629003 2.2616004 2.1065651 2.1563216 1.5553182 2.2233635 2.0698515 1.9715196 2.1678192 2.1716512 2.3602815 2.0852686 1.7116842 1.6069689 1.9982768 2.1284462 2.1433453 2.0007090 2.0384068 2.2793637 2.2951291 2.1047720 2.0487570 2.3217841 2.0479065 2.1236500 2.1714158 2.4173780 2.0522932 2.1052916 2.0497312 2.2098510 2.2464283 2.0082814 1.9945559 2.1083824 2.0611178 2.2277460 1.8861046 1.9088932 1.6664780 1.8020980 1.5166780 1.4557983 1.5317010 1.5729298 1.6048270 1.3531237 1.4077499 1.4674879 1.4193398 1.3306756 1.3519415 1.1141716 1.3863877 1.2637367 1.2983719 1.4100648 1.3328827 1.3570430 1.3562351 1.3548059 1.3601281 1.2628497 1.3601020 1.5765732 1.5369516 1.3020931 1.3383250 1.4523664 1.3517290 1.3798158 1.3436608 1.4254156 1.4299307 1.4170902 1.4496455 1.2709510 1.3970464 1.4053544 1.4542806 1.2295116 1.4834330 1.5340874 1.3844620 1.4510270 1.4315869 1.2647631 1.1389720 1.1256099 1.5337780 1.5493007 1.4749794 1.6518930 1.5941186 1.5261618 1.4515387 1.4859072 1.6703049 1.3692544 1.3516194 1.3816706 1.2416517 1.4150079 1.3869278 1.3463669 1.3748556 1.4521474 1.4539357 1.3386000 1.2531294 1.3211859 1.4200426 1.3713175 1.3653173 1.2428318 1.4528949 1.6787910 1.2806580 1.2925205 1.3231319 1.3164562 1.3378604 1.4350624 1.3609310 1.3686681 1.3090444 1.4151287 1.2438402 1.4823875 1.4713114 1.3937344 1.4679922 1.5473373 1.4306396 1.2567009 1.2057317 1.3338454 1.2710857 1.4792811 1.9517114 1.6293020 1.5347677 1.6891153 1.5698685 1.7695839 1.6076732 1.7752422 1.5043767 1.4059394 1.8018958 1.7604463 1.6504653 1.6251835 1.7428657 1.6246901 2.0798519 1.6905946 1.7506045 2.0189306 2.0075291 2.0739361 2.0658357 1.7174040 1.7353294 1.6188601 1.7523055 1.6125200 1.6591926 1.6535816 1.7402113 1.6183525 1.6258292 1.6610718 1.5976125 1.5868805 1.5212723 1.4385164 1.7210020 1.5571342 1.7428998 1.9242773 1.8194365 1.7807346 1.5023965 1.7572137 1.7065854 1.7874869 1.8429492 1.5585472 1.4826859 1.5212280 1.4792459 1.5786470 1.5472536 1.6991635 1.7122328 1.8753506 1.8302953 1.6184539 1.7258818 1.4773884 2.0211070 2.1217164 2.0913746 2.0625575 2.1497425 2.3637048 2.2105147 2.1414814 1.8843635 1.8685511 1.8473857 1.5066819 1.9533106 2.1751939 2.4602733 1.9894717 1.6294439 1.5074697 1.6364004 1.5868830 1.6868734 1.7314599 1.7543418 1.6855762 1.9077003 1.5083677 1.6874385 1.5898929 1.5388741 1.4342275 1.6489315 1.6239814 1.7411452 1.7623561 1.3891583 1.3699447 1.2089568 1.5067606 1.4843433 1.4398852 1.3232966 1.3439006 1.4629057 1.2987458 1.2978825 1.4353794 1.4281486 1.3577191 1.4398806 1.3722932 1.3525484 1.5296645 1.3719934 1.4126109 0.9028778 0.9053406 0.8627062 0.9086234 0.9225349 0.9118861 0.8577014 0.8421942 0.9345496 0.9327193 0.9161026 0.9436336 0.8663340 0.6148634 0.6627497 0.6796036 0.7222299 0.5604868 0.6962709 0.6670086 0.6555057 0.7140215 0.6555334 0.6181582 0.6453566 0.6208844 0.6397884 0.7529064 0.6978079 0.7495117 0.6759140 0.6386369 0.6635623 0.7422250 0.7215354 0.6674130 0.7642605 0.0000000 0.4373985 0.3495928 0.3830062 0.3816590 0.3581461 0.3722232 0.6781998 0.7698481 0.8031791 0.7257781 0.7972412 0.7731049 0.7209113 0.7814668 0.7333181 0.9334558 0.7940497 0.9710152 1.0802465 1.1665589 1.1169167 0.9618940 1.4613116 1.5303056 1.5871989 1.4650831 1.4514693 1.3210924 1.5607791 1.5404623 1.6771775 1.4730840 1.4284258 1.7621686 1.4182839 1.5893751 1.6936178 1.2325712 1.4240361 1.6422505 1.5014032 1.5373533 1.2993638 1.4046338 1.3853627 1.5038303 1.2510205 1.3670002 1.5110143 1.5638734 1.7393108 1.5269329 1.5368672 1.4420255 1.4949217 1.4501091 1.3621880 1.4760850 1.3939638 1.4211327 1.4245136 1.6184709 1.4339553 1.4192863 1.5581076 1.4874779 1.4934537 1.3787206 1.4338442 1.3603330 1.3767738 1.3358450 1.3963983 1.3782857 1.3705700 1.3993577 1.3038045 1.2644227 2.0974115 1.2944326 1.4539537 1.4012075 1.2529323 1.2042613 1.5102918 1.6765516 1.5796227 1.5249980 1.5496924 1.5141189 1.7430444 1.4838958 1.6370992 1.6725159 1.5968634 1.9059460 1.7858088 1.5949424 1.9410103 1.7089142 1.6458626 1.9700024 1.7859982 1.5900412 1.7909779 1.8442606 1.9807307 2.0446460 2.1969768 2.1969098 1.8145632 2.1776391 1.6686933 1.8930089 1.9844377 1.9824835 2.1595012 1.7803995 1.8846371 1.6010442 1.7952478 1.7939370 1.6954386 1.8554792 1.9729529 1.8862795 1.9144241 1.6242202 1.9135406 1.7430758 1.7632286 1.8000835 1.5184635 1.7080375 1.8696423 1.7265865 2.5393717 1.9074149 1.7065354 1.9104181 2.0928822 2.0036926 2.1162015 2.0303338 2.0589910 2.0758732 1.5802325 1.6676021 1.7261012 1.5057445 2.0402595 1.6418390 1.5218720 1.3726973 1.4207664 1.5479000 1.8604948 2.0336934 1.9415922 2.0219017 1.6956363 1.7465148 2.1747764 1.7708738 1.9131013 1.9994582 1.9723943 1.7880263 1.8004432 2.1073571 1.8832183 2.1134798 1.9344720 2.0174709 1.9873134 1.8683397 2.0089563 2.0749450 2.0068757 2.4781401 1.7387148 1.9849933 1.9532378 1.7987891 1.7569152 1.7847489 2.2995756 2.2411601 2.4311435 2.3408066 2.4034710 2.4101461 2.4330609 2.4313721 2.4766080 2.2999056 2.3638648 2.3635358 2.3370224 2.3557750 2.1978107 2.1161939 2.1480850 2.1288523 2.1915234 2.1955863 2.3171731 2.2771582 2.2652764 2.2902313 2.2277464 2.3577123 2.1316594 2.3014030 2.0845923 2.1072147 2.3994658 2.0347406 2.2508573 2.2724468 2.1242742 2.1595883 2.2770040 2.3001080 2.3445599 2.2283164 2.3007497 2.3670577 2.3838140 2.2145019 2.4841103 2.2567123 2.3780749 2.2809571 2.3879032 2.2151987 2.2492485 2.2515817 1.9724365 1.9869364 2.0559189 1.9773394 2.5237671 2.3896217 2.1962132 2.0486734 2.1330939 2.0827271 2.0247014 2.2510796 2.0676881 2.0575149 2.2068191 2.3704039 2.1629728 2.2082273 2.0081790 2.2614702 2.1283469 2.0829975 2.1573623 2.0582208 2.2809141 1.9752482 2.0639374 2.0077395 2.0914696 2.1124793 2.1823368 2.1360097 2.0804610 2.0451387 2.2614592 2.3840549 2.1743933 2.3422135 2.2434640 2.1569170 2.3729889 2.3453165 2.3689186 2.3409939 2.2720045 1.9212039 2.0702605 2.5607223 2.6068862 2.4829038 2.5277466 2.3647005 2.2194020 1.9346023 2.1493412 2.7874836 2.9360067 2.7309778 2.7689073 2.8372690 2.8248251 2.5148546 2.5730229 2.6731215 2.5161661 2.6948410 2.4318956 2.6374791 2.4259736 2.3927375 2.6093315 2.6776223 2.8176961 2.3955177 2.5717041 2.5196100 2.7564401 2.5144558 2.8336303 2.8553358 2.6424854 2.7026991 2.7067245 2.6466506 2.6909053 2.6371742 2.6279668 2.7659787 2.3826698 2.6318181 2.5940947 2.6545965 2.5971955 2.7691067 2.7870255 2.7686225 2.5070161 2.6697418 2.4057772 2.5577188 2.7398173 2.5872645 2.6880185 2.7692951 2.5490234 2.5259133 2.4785932 2.5259995 2.6118969 2.7093449 2.6602256 2.6844978 2.5790095 2.5974576 2.6260783 2.6179343 2.6554496 2.5795049 2.6933818 2.5415134 2.5170136 2.7128825 2.5463369 2.6436476 2.4909671 2.4452720 2.5695836 2.5965125 2.4509669 2.7936066 2.7861358 2.7015201 2.8800191 2.5816450 2.5818606 2.7801112 2.9514316 2.8113939 2.7864911 2.7784318 2.6384137 2.6278861 2.7164161 2.8173318 2.5437090 2.6668097 2.5696552 2.5278237 2.6187418 2.4426533 2.5505438 2.5104140 2.3877413 2.6273991 2.6048942 2.6064690 2.6937432 2.7834065 2.4327195 2.3675667 2.5580200 2.5549553 2.5448439 2.8045038 2.5410206 2.3253484 2.4723183 2.3957683 2.4462688 2.5525737 2.3169763 2.4861572 2.7776557 2.8142633 2.7794503 2.8793466 2.7391985 2.4358547 2.4340827 2.4888364 2.3813323 2.6190527 2.5779175 2.3947161 2.4174795 2.3434628 2.4605581 2.3416290 2.4377326 2.5788307 2.3931803 2.5632736 2.6726723 2.5761996 2.5304153 2.4893813 2.6133270 2.5469006 2.6259871 2.5130594 2.7648164 2.7576332 2.7022219 2.6910694 2.5131578 2.6156064 2.5802740 2.5628251 2.5131293 2.7659645 2.3176117 2.5271305 2.6600198 2.6469998 2.6507592 2.4912762 2.6727560 2.6172979 2.6101055 2.6282645 2.4964247 2.4321696 2.7791658 2.5041960 2.5966057 2.7508294 2.5502896 2.6231773 2.7224188 2.4031316 2.6234678 2.7953977 2.6429531 2.5417611 2.6908296 2.7420416 2.6034481 2.7453482 2.6616806 2.5809170 2.7003334 2.3917462 2.7018548 2.6690621 2.6616125 2.5856653 2.4893381 2.3493251 2.5518881 2.5565384 2.5547748 2.7010270 2.5400794 2.5604007 2.4628144 2.5210580 2.5834118 2.3331799 2.5884529 2.6388188 2.6137099 2.6157095 2.6854836 2.7128929 2.5794308 2.5153600 2.4478495 2.6253881 2.5805704 2.6403336 2.6333468 2.6412251 2.6235545 2.7440101 2.7329011 2.7027622 2.5494324 2.5463975 2.4980149 2.3529196 2.4136933 2.3634185 2.5953091 2.5715173 2.5771217 2.5851158 2.6842050 2.6553700 2.7514095 2.4304336 2.5887157 2.3946444 2.5526699 2.3522933 2.4718910 2.6392129 2.3813366 2.5370526 2.5500578 2.4928893 2.4959131 2.4849041 2.5440685 3.0373946 2.7163899 2.8079942 2.8785571 2.6217164 2.7965140 2.4972425 2.4712003 2.5542756 2.2584825 2.8135553 2.4544076 2.7703072 2.6679500 2.6162518 2.6528759 2.6575968 2.5534292 2.6042760 2.5754273 2.5902871 2.6012215 2.5592724 2.7469659 2.7806992 2.4935118 2.6448661 2.6706430 2.6737363 2.6831500 2.7362749 2.4103438 2.5252308 2.3409546 2.3826894 2.4146101 2.3774269 2.3461368 2.3080199 2.3823916 2.4632064 2.3768331 2.3021521 2.4405797 2.3974806 2.4576964 2.4883879 2.2370859 2.4361903 2.2472181 2.2471558 2.3174684 2.3598431 2.3288714 2.4548939 2.3378352 2.5540564 2.4212398 2.4126742 2.3313481 2.3154811 2.4348419 2.3113600 2.3858260 2.7111459 2.7730033 2.2591983 2.5605101 2.5767924 2.5668425 2.6826275 2.3855063 2.4238887 2.2718572 2.2651753 2.6215893 2.4946900 2.5167067 2.9894644 2.5426019 2.6783367 2.7220050 2.3939840 2.5429216 2.4971886 2.5390715 2.6007092 2.5585380 2.5315881 2.5298190 2.5309268 2.4811149 2.3922112 2.4172300 2.4360972 2.4977091 2.5185603 2.6502236 2.7164758 2.5324351 2.4057951 2.0369495 2.3160238 2.4762332 2.8169414 2.4287908 2.5878048 2.4515361 2.4370449 2.4243770 2.3856879 2.5251782 2.5216095 2.6209293 2.9416668 2.7622532 2.6429501 2.5153287 2.7623422 2.4251029 2.6942617 2.6878088 2.6474735 2.7621138 2.5560175 2.4519455 2.7770340 2.6321109 2.7023991 2.5457769 2.6048463 2.1669091 2.4047832 2.1315381 1.9463188 2.3715553 2.6201747 2.6497972 2.5220053 2.4767872 2.5962929 2.2541387 2.7259249 2.2284079 2.5951902 2.5137245 2.6286557 2.6943113 2.5083436 2.7512566 2.5662635 2.5160544 2.3234483 2.4256512 2.4265358 2.2925016 2.2924804 2.4460175 2.2799560 2.4479838 2.1451029 2.3865745 2.4129644 2.3729566 2.5028699 2.5763996 2.4072954 2.4953899 2.5049780 2.4203133 2.3665775 2.4481282 2.3853067 2.3932374 2.3222054 2.6156216 2.3516644 2.3949337 2.0814749 2.3143875 2.2771471 2.4783007 2.6042415 2.8401031 2.3231841 2.3437174 2.4514715 2.4003887 2.5614192 2.4839386 2.5035166 2.5611831 2.6062793 2.7037045 2.6685353 2.5808369 2.4725925 2.4845982 2.7264701 2.9688876 2.4388391 2.5751239 2.6723702 2.4270311 2.6299205 2.4976615 2.3765525 2.4072946 2.3438198 2.5550981 2.3722684 2.5855831 2.3983055 2.6132381 2.8390041 2.9465116 2.3008706 2.6602998 2.6230313 2.7655740 2.4788636 2.6077214 2.5635898 2.5004614 2.4904008 2.7420287 2.7838461 2.4488377 2.5235350 2.4237579 2.5310282 2.3718161 2.5497289 2.4392968 2.4112278 2.5415865 2.6730506 2.6399915 2.8129865 2.8769825 2.4626042 2.7134422 2.6489846 2.8917353 2.6435564 2.3501043 2.5706092 2.6765153 2.6815422 2.6752972 2.5352447 2.9733189 2.7938350 2.6738849 2.7814935 2.6305304 2.8736857 2.6706814 2.4594009 2.6240260 2.4166181 2.4659868 2.8223654 2.7626289 2.6976171 2.5568822 2.6398009 2.2454615 2.4790822 2.6495308 2.6545522 2.4840085 2.4211392 2.5386785 2.9611512 2.7059155 2.9017356 2.9113094 2.7128076 2.8286635 2.7922830 2.8395930 2.5739679 2.7472054 2.6765810 2.6336797 2.4930038 2.5789278 2.7288541 2.6248054 2.5973326 2.6630671 2.7076796 2.6267222 2.2336062 2.4485853 2.7841149 2.5267396 2.6371517 2.5628099 2.6171071 2.6453388 2.6422382 2.6056546 2.7369946 2.4435647 2.5359115 2.5948122 2.4709487 2.4593613 2.3740426 2.0782090 2.2358073 2.4051827 2.0910127 2.3292957 2.3964566 2.4740919 2.4912353 2.6435841 2.4852810 2.4431980 2.2056977 2.7337509 2.5286035 2.5342753 2.7527880 2.5766373 2.7786806 2.7592376 2.6726296 2.6914774 2.4931806 2.5148934 3.0616952 2.7648170 2.6189766 2.5851865 2.5883767 2.6588733 2.4525543 2.4920907 2.3867995 2.1655833 2.3628498 2.5155700 2.6044855 2.2312648 2.5180954 2.6621712 2.4361995 2.5620202 2.5321007 2.4203647 2.9323434 2.8200528 2.7649578 2.7661447 2.7968489 2.8983698 2.8273701 2.8842380 2.8010861 2.8384956 2.9236893 2.8173561 2.8276409 2.7525605 2.6925678 2.8059370 2.9784879 2.6952872 2.8819934 2.6336973 2.7256780 2.8264798 2.8828855 2.9690152 2.8578740 2.6548889 2.7769225 2.6193924 2.5839707 2.4818916 2.6110027 2.8853800 2.7188001 2.5518578 2.3164968 2.6817980 2.7613484 2.6411566 2.7031333 2.0467193 2.8080630 2.1429264 2.5435635 2.5875679 2.7355735 2.5840646 2.5742360 2.8411983 2.8729337 2.6984430 2.6620051 2.8166026 3.1040335 2.6945728 2.5560860 2.4203618 2.5143062 2.8267154 2.4640024 2.5136972 2.4284854 2.6110487 2.5202354 2.4338492 2.5245371 2.8593496 2.7476752 2.6826087 2.6569703 2.7056561 2.9134914 2.6001580 2.3442984 2.5034216 2.5393337 2.5893205 2.7301421 2.6956616 2.3174931 2.2654203 2.4285836 2.2020314 2.3199684 2.6812568 2.5413281 2.8060696 2.6807675 2.6201342 2.7303400 2.7980932 2.7643083 2.5684226 2.5359989 2.3061761 2.2228602 2.6163720 2.5259950 2.4533284 2.4001569 2.4728890 2.3086824 2.3214302 2.3811086 2.4607800 2.3477079 2.1949540 2.3877200 2.2745023 2.2477839 2.1674006 2.3404975 2.8055807 2.6220431 2.4635820 2.8299559 2.4515077 2.4600451 2.5026259 2.6243541 2.5529715 2.3605506 2.8946781 1.9980861 2.0727174 2.1503872 2.2244916 2.1583208 2.2010124 2.1011936 2.1861001 2.0520840 2.0893084 2.1867275 2.0395024 2.2144272 2.1499715 2.3482164 1.8415965 2.3806285 2.3177722 2.1364489 2.3074009 2.1651003 2.2710745 1.9987311 2.3722540 2.3334436 2.1831454 2.2494622 2.2933196 2.2286035 2.3236467 2.5080759 2.4804859 2.0899869 2.2288912 2.2877754 2.4359004 2.0605245 2.5059746 1.9529764 2.4222165 2.6701656 2.7857751 2.7574290 2.8779292 2.7218742 2.3591942 2.0121968 2.3704705 2.4209349 2.0519187 2.1715112 2.0977199 2.0556743 2.3345861 2.2906646 1.6580260 2.2910062 2.2646069 2.4653563 2.0046721 2.3885826 2.4241813 2.0250116 2.3777428 2.3560707 2.3208226 2.3885348 2.3383470 2.5326551 2.3968720 2.3394761 2.1864390 2.2707294 1.9801850 2.2509909 2.3162376 2.3995010 2.1278651 2.3783931 2.6290802 2.7636042 2.5245922 2.4875927 2.7505416 2.5686817 2.4959133 2.7236207 2.4290661 2.4987254 2.5359726 2.5477545 2.3260849 2.3587088 2.3370243 2.3607764 2.5518760 2.6200078 2.5410292 2.5240264 2.6069829 2.8524601 2.8331857 2.7934098 2.8773543 2.8111063 2.7364628 2.5265677 2.5391348 2.2824555 2.7220648 2.2818466 2.7504164 2.5778822 2.4455460 2.7361959 2.7149969 2.5460007 2.4734267 2.5432432 2.4899127 2.5524229 2.4885653 2.5275681 2.4841094 2.5177555 2.6156105 2.3720763 2.6219973 2.6130826 2.4571795 2.4953375 2.3168918 2.4849204 2.4344590 2.4662255 2.4674358 2.3737825 2.3650734 2.2560463 2.3643524 2.4096036 2.3341059 2.5059732 2.4368710 2.5420614 2.5487943 2.4848170 2.6099923 2.4802989 2.4754870 2.5600413 2.6244300 2.6189301 2.1169025 2.8101727 2.7399386 2.0358732 2.5033692 2.4716661 2.3730550 2.5203187 2.5171086 2.5182727 2.4609319 2.4333845 2.3741217 2.5307356 2.6327892 2.7827026 2.9769215 2.5530802 2.3398346 1.9158404 2.2738344 2.2894159 2.1678056 1.9180728 2.2996017 2.1139084 2.4134003 2.3990537 2.5204423 2.4688325 2.4501461 2.8111997 2.5711384 2.7549484 2.3725336 1.9651161 2.3428761 1.9642793 2.4962096 2.7704287 2.0484543 2.6285494 2.6050873 2.7204418 2.5088912 2.3010230 2.2065337 2.2565200 2.1858061 1.9233646 2.3232608 1.9489449 2.3027599 2.1185151 2.2988953 2.2891688 2.4806120 2.2951144 2.0685173 2.4301959 1.9329630 1.9592136 2.3960071 2.3644345 2.4628124 2.3462382 2.3394677 2.4026368 2.3672892 2.2859924 2.2461365 2.4203937 2.1013019 2.1452482 2.1446968 2.2989500 2.5615173 2.4982240 2.5101021 2.1932975 2.2009577 2.2248847 2.1004963 2.3905894 2.2524029 2.3746197 2.3029100 2.4187479 2.2675081 2.2954911 2.2947373 2.3450891 2.3352449 1.8543312 2.3513504 2.2199558 2.0740240 2.3027973 2.1769451 2.2763976 2.6548630 2.1514973 2.4282325 2.4464028 1.9538409 2.1547535 2.1569097 2.4723735 2.3597047 2.3752601 2.3158600 1.7855756 2.2729724 2.5820116 2.4609622 2.7065481 2.6828608 2.3877071 2.3089490 2.4358138 2.4728378 2.6211941 2.6098223 1.9544316 2.5084726 2.5668794 2.4885648 2.5002414 2.5876748 2.5905235 2.5984473 2.4463049 1.9694101 2.3762564 2.2642320 2.3939941 2.1498124 2.4461379 2.2787295 2.4787974 2.5114034 2.5079907 2.5529318 2.3996295 2.5558936 2.6508942 2.4769139 2.5996638 2.3254146 2.3913711 2.2202195 2.5050105 2.4140653 2.9174911 2.3017349 2.2482622 2.0971983 2.5251805 2.5693160 2.5244412 2.3657389 2.2069322 2.2667177 2.4894656 2.3476363 2.5446636 1.6960739 2.2692139 2.2549031 2.2585910 2.2738271 2.3790200 1.7384067 2.3962768 2.6299266 2.5634265 2.6094630 2.2655932 2.7094736 2.1301871 2.2012260 2.0820714 2.1359678 2.0972326 2.0268783 2.0314619 1.9227066 2.3096487 2.2325165 2.1936077 2.2805428 2.5271819 2.6469841 1.9639568 2.3552708 2.4195503 2.4928327 2.4968031 2.1963526 2.4772786 2.4583904 2.4299448 2.6084515 2.6719804 2.7091684 2.3720405 2.6630587 2.6567090 2.3251193 2.2740260 2.2003669 2.2302733 2.1839422 2.4840503 2.5801300 2.4222652 2.7690324 2.3873550 2.6719790 2.4405696 2.9643414 2.7418660 2.5627516 2.2900283 2.2685273 2.2920128 2.4617425 2.1386627 2.4123157 2.1541791 2.2810000 2.1207400 2.1857095 2.3269829 2.2670596 2.3413961 2.2958701 2.5040297 2.4138188 2.3304083 2.6573665 2.3367890 2.2766458 2.6168195 2.4789928 2.4729470 2.4986692 2.0665544 2.2987426 2.3344820 2.1819870 2.8753076 2.8340629 2.6564392 2.6810666 2.6022372 2.8720199 2.7306093 2.3981071 2.2534125 2.7949500 2.5844737 2.3651606 2.3683009 2.2363836 2.4790892 2.3618403 2.9355806 2.5960382 2.2200689 2.3975518 1.9601811 2.3179837 1.9049806 2.3350868 1.7326214 2.3011237 2.4290080 2.4654248 2.3913846 2.6431505 2.2639147 2.4089438 2.2113143 2.3110315 2.2941595 1.9426212 2.3591022 2.1155579 2.3373777 2.4008461 2.1738897 2.4680263 2.4496353 2.2446565 2.3372965 2.2416192 2.3038957 2.0906877 2.4340065 2.3718209 2.4997089 2.4326923 2.3836526 2.0493810 1.9779475 2.4015209 2.2232732 2.0704782 2.1397514 2.2689563 2.3768649 2.5203533 2.5211163 2.1030405 2.4652776 2.5456276 2.4741644 2.2908222 2.5079337 2.2073742 2.3177600 2.4108199 2.0749731 2.4157171 2.2762170 2.4055278 2.5092088 2.7880154 2.7437971 2.5428469 2.4933159 2.4662861 2.6551152 2.7919694 2.6625768 2.4985759 2.2716272 2.2806900 2.0579551 2.1233858 2.5382269 2.1455766 2.0906622 2.1103614 2.3311448 2.6975066 2.6634979 2.3892884 2.6012830 2.4869213 2.3004218 2.5781092 2.5933450 2.5675769 2.5184929 2.3788140 2.6496074 2.9692584 2.8822392 2.8736841 2.9318131 3.1230443 3.0886769 2.6091613 3.2230493 2.8874272 2.8610152 2.8075097 2.9639851 2.7962814 2.8488834 2.8745367 2.7484325 2.8732486 2.5423592 2.7587647 2.7655742 2.6972627 2.9312762 2.7797731 2.6109971 2.8069788 2.6896523 2.5992008 2.7504118 2.3847384 2.7291204 2.8617018 2.5764447 2.4165861 2.6170610 2.6590485 2.9260083 2.8143799 3.0613863 2.9344697 2.8759037 2.2794590 2.2424642 2.4343619 2.3748036 2.5712747 2.6141845 2.4108536 2.5176390 2.5425021 2.1915091 2.1313231 2.2562956 2.4069562 3.0030108 2.7699043 2.7592648 2.7404001 2.8305249 2.9194167 2.7826630 2.7077340 2.7015463 2.8374511 2.8823357 2.6909302 2.7054573 2.7460119 2.8271277 2.7147650 2.2711110 2.6929508 2.6747293 2.6947812 2.3912587 2.1982595 2.4074943 2.4021554 1.9466724 2.4396928 2.2119842 2.5249757 2.6723848 2.4806865 2.5862713 2.5526425 2.5201470 2.6685626 2.7542422 2.7272369 2.5471795 2.8522810 2.5510245 2.3522763 2.6133667 2.6513207 2.6777946 2.5379566 3.2407307 2.7823175 2.5134131 2.7066531 2.5244032 2.6454944 2.7787198 2.6293047 2.7200702 2.6247051 2.8342625 2.9611708 2.7846693 2.5030166 2.7914718 2.7015176 2.5298026 2.7532457 2.6731899 2.8271576 3.0754730 2.8923099 2.8403148 2.8346311 2.9043245 2.7084225 2.6425810 2.5799606 2.7064438 3.0131446 2.9599175 2.7389837 2.4933186 2.6157837 2.8994280 3.1027899 2.8886299 2.4459888 2.8222736 2.6341406 2.9657351 2.5967278 2.1635303 2.5496868 2.7552435 2.6142165 2.5241247 2.5225239 2.6777686 2.6141812 2.3572827 2.1264932 2.2486261 2.0973283 2.2688212 2.3366427 2.2417955 2.3597815 2.1566901 2.2657016 2.3423657 2.1191147 2.3927385 2.3002446 2.1167866 2.0732343 2.2736595 2.1183901 1.9901817 2.4633072 2.4054231 2.3718426 2.3081935 2.1989553 2.6358530 2.9497102 2.1150842 2.1573630 2.0764433 2.0135616 1.9814124 1.8927182 1.7272765 2.0568261 2.0584815 2.1652525 3.0530847 2.9549016 2.8801981 2.7147956 2.7640649 2.9085350 2.8881341 3.2121193 2.8700216 3.3293761 3.2254038 3.1081696 2.9831314 3.3510775 3.1355512 3.2869567 3.3934912 3.2632920 3.3787603 3.4991926 3.4327593 3.4308030 3.2490039 3.3053400 3.1983214 3.3948972 3.3568234 3.4246178 3.3533973 3.3985370 3.2966209 3.2672038 3.2379432 3.1841875 3.0538937 3.0328513 3.2202795 3.3007824 3.2118567 3.2571853 3.3232038 3.3389467 3.3497402 3.2338800 2.9312719 3.2588923 3.2142104 3.2098067 3.0694827 2.8714035 3.2994230 3.1130158 3.3918017 3.1879726 3.0693133 2.8130323 3.1623100 3.1483040 3.3165176 3.1594135 3.0648300 3.2006562 3.1853232 3.0807114 3.0159944 3.1460899 2.8972211 3.0464116 3.2898251 3.1343462 3.2355933 3.4395543 3.4232176 3.3553764 3.6751115 2.9323929 2.6600086 2.3160543 2.4191034 2.4384924 2.2094982 2.6923814 2.4472621 2.6790604 2.4964284 2.6385540 2.6647018 2.3521102 2.6850344 2.1560441 2.5826657 2.9835177 2.7314127 2.7376473 2.8472871 2.7594958 2.8357477 2.6194713 2.4470334 2.4954176 2.8241470 2.8101351 2.6913302 2.8434445 2.9202092 2.6389383 2.7134917 3.0863970 3.0176874 2.9978498 2.8745790 2.3079510 2.8633706 2.9209873 2.9083226 2.5200174 3.2063857 2.7161499 3.1939164 2.4155294 2.6023965 2.5137648 2.1859064 2.3340611 2.1886634 2.3346566 2.5043479 2.4964349 2.3615022 2.4243578 2.5220264 2.3968107 2.1202930 2.2886865 2.4915923 2.3442200 2.3778280 2.7269960 2.3132356 2.6230300 2.6982298 2.5352785 2.3242282 2.6110383 2.4342486 2.5852671 2.4594955 2.5692809 2.5867630 2.6947754 2.8401548 2.4733359 2.4541300 2.6119064 2.4698359 2.4182601 2.3751329 2.3035582 2.2375351 2.3718693 2.3501613 2.2293414 2.0244923 2.3070277 2.2151709 2.3568920 2.4014519 2.4138856 2.1978451 2.3439678 2.3244251 2.4204854 2.3842310 2.4211205 2.3375632 2.0040035 2.0467162 2.1433289 2.1801523 2.1182769 2.3146129 2.3803393 2.4642236 2.3317666 2.5116401 2.5676919 2.2102229 2.3591164 2.5298719 2.4876881 2.6481107 2.3443825 2.2947832 2.1344066 2.1662937 2.4965266 2.0182344 2.0869749 2.1404641 2.1904459 2.3728563 2.3578652 2.2267686 2.3344679 2.5653747 2.6353370 2.6402287 2.4869533 2.4001842 2.9209187 2.6397339 2.8105952 2.2051484 2.6097455 2.6275939 2.6481235 2.5610480 2.4039724 2.2665194 2.5283537 2.4098040 2.4081251 2.5442991 2.3271156 2.2679494 2.3212139 2.3676157 2.2565090 2.4923765 2.4315365 2.4506040 2.0646751 2.4836049 2.4997898 2.0060907 2.4489142 2.0186346 2.5631990 2.3291458 2.2886572 2.3232629 2.3550724 2.8420357 3.0205266 2.9304164 2.8605926 2.8505640 2.7389792 3.1081199 3.1582690 2.3344849 2.3771876 2.4186851 2.5784307 2.5570294 2.3767773 2.3889459 2.4333252 2.1485455 2.5627744 2.5308990 2.4300803 2.2212625 2.3531408 2.3171178 2.1956739 2.1700504 2.4494810 2.3468028 2.1248431 2.2591502 2.3602561 2.3051902 2.4169691 2.2714100 2.4309904 2.4403896 2.3966493 2.5556860 2.5603640 2.3107516 2.3863578 2.2958596 2.5145880 2.5017508 2.4545475 2.4681563 2.4202314 2.5494711 2.6346848 2.3901886 2.5026626 2.3851038 2.0713668 2.9482445 2.8630311 3.0792589 2.9977913 2.6130300 2.7433784 2.9081095 2.8182799 2.9341843 2.8708508 2.5343913 2.2506276 2.4189076 2.7788129 2.7290019 
assembly_BlackSea11|NODE_172827_length_4105_cov_5.829383_3|protein       1.7517649 1.8155874 1.6593758 1.9318318 1.7539200 1.9138003 1.8042253 1.8044554 1.9604613 1.9398238 2.0417603 1.8077000 1.9376895 1.8678534 1.7066847 1.7586308 1.9108360 2.1388746 1.8400984 1.7844266 1.7882462 1.7321875 1.9025805 1.9672684 2.2582288 2.2901969 2.0993712 1.9106345 1.8479994 2.0441093 2.1525989 2.0790566 1.8810929 2.5019162 1.8150978 2.0590197 2.5017762 2.0860069 2.2880007 2.2501538 1.9984258 2.0809533 1.5624120 1.6083732 1.5133612 1.5235500 1.6576376 1.5324538 1.6059340 1.5563949 1.5196532 1.5182995 1.4602458 1.5148116 1.3255805 1.4308979 1.8577758 1.9016991 1.7034172 1.5434355 1.6251856 1.8860165 1.8004918 1.6848863 1.9621966 1.6637471 1.8077977 1.7941261 1.7956694 1.7522308 1.7060703 1.7203471 2.0350895 1.7630399 1.3935837 1.6149215 1.6745664 1.6141219 1.4948187 1.5544211 1.5195821 1.7782333 1.7307332 1.6563037 1.6262863 1.5516167 1.4374243 1.6953229 1.4111982 1.6405559 1.6164784 1.5732144 1.6428733 1.7279918 1.7709432 1.6680742 1.5832557 1.8397021 1.5884523 1.8371646 1.8229997 1.9713016 1.7580683 1.5729841 1.7424819 1.9124017 1.9119249 1.4748241 1.7402524 1.7098169 1.5587442 1.4340228 1.5482873 1.4735215 1.6885673 1.6950249 1.8349049 1.8913539 1.6973873 1.8049240 1.7975773 1.5818385 1.3833395 2.0732733 1.7849101 1.7482900 2.0019602 1.9401000 1.7143422 1.9529021 1.7429704 1.8007584 1.9362092 1.9160022 1.8800339 1.9304869 1.9311867 1.7485273 1.8763461 1.8031700 1.8619720 1.9669792 2.1179154 1.9253061 1.8618441 1.9374167 1.8860140 1.7767496 1.5756659 1.7647354 1.9005797 1.6123280 1.8417578 1.7121795 1.8215742 1.5130724 1.8007666 1.9361185 1.8534690 1.8350504 1.8008469 1.8681214 1.9694750 1.8079603 1.8943177 1.7372336 1.8264524 1.7219329 2.1145240 2.0474488 2.0803920 1.7909030 1.6292117 1.6724782 1.7691648 1.5547132 1.6915198 1.6547726 1.7789622 1.5827836 1.7648250 1.8902942 2.0215332 1.6040821 1.6467590 2.1071952 1.9986419 1.9086271 1.6628319 1.9380618 2.4340191 2.1449585 2.1672831 2.2777685 2.2524745 2.2552066 2.0671373 2.1053169 2.1980872 2.1607494 2.4088264 2.4460195 2.3227212 2.2911259 2.1893317 2.2824197 2.2517686 2.1730657 2.1799989 2.1333409 2.1817938 2.2084517 2.2069943 2.1513090 2.1041924 2.2141289 2.1472325 2.0923037 2.2752102 2.2274125 2.4143574 2.3309974 2.2608546 2.1724043 2.2605070 2.4126458 2.1138233 1.8349439 1.6149286 1.6371792 1.6997452 1.7962623 1.7923357 1.8433810 1.8712878 1.8917785 2.0515480 1.8326487 1.8696112 1.9730574 1.8918891 1.8384862 2.0914374 1.7331662 1.7875906 1.8679888 1.8577799 1.9650115 1.8548235 1.8957056 1.8123364 2.0736162 1.8755277 1.9432808 2.0239236 1.7117849 1.9772455 1.9491524 1.9244790 1.9867479 1.9119503 1.9815674 1.8271431 1.9706011 1.6702962 1.9778238 1.8863585 1.7974446 1.9349451 1.9551790 1.8372303 2.0618399 1.7314817 2.0043347 1.9807480 2.0058668 1.9212390 1.8688131 1.8650152 1.8006405 1.7310817 1.6492589 1.9713833 1.7658022 1.9120454 1.7694211 1.8483296 1.7097969 1.7021145 1.8054390 1.8561119 1.8004633 1.8486624 1.8347463 2.0327262 1.9441648 1.9590668 1.9829357 1.9710614 1.7848484 1.9498705 1.9618950 1.7916214 1.9698765 2.1390991 2.0122838 1.6356958 1.8654380 2.0492557 1.9137691 2.1192421 2.1463899 1.9813540 1.9562268 2.0156623 1.9656878 2.0812154 1.8673064 1.7766528 2.0273950 1.8301650 2.0518942 1.6342761 2.0735160 1.7091725 1.8445405 1.9092623 1.9379155 1.9510810 1.9601896 1.9812980 1.9219942 1.9145794 2.0946457 1.9136041 2.0792000 2.1081716 2.0199196 1.9026383 1.9076136 1.9341126 1.9939012 2.0139938 1.8968325 2.0522289 1.9954907 2.0861111 2.0254794 2.0473673 1.9904697 1.5865100 2.1514697 1.9840098 2.1447826 1.9874606 1.9124786 1.5578501 1.9210398 2.0523715 1.9631953 1.9053162 2.0272098 2.1133793 2.0993773 1.6971676 1.5389298 1.9358558 1.9992731 1.9324476 1.8196989 1.7746476 1.9766133 1.9933427 1.9258153 1.9054728 2.0989811 1.8789535 1.7787794 2.1106804 2.2228055 1.9574873 1.9489765 1.9672013 2.0785864 2.3005349 1.7896219 1.7838327 1.9298598 1.9072113 2.1360161 1.7216374 1.7194276 1.6965870 1.7530109 1.3942778 1.3751403 1.4359574 1.4924057 1.4245373 1.2876236 1.3709511 1.3243382 1.2846118 1.2309617 1.3001968 0.9823395 1.2414434 1.1795412 1.2331296 1.3225588 1.2944412 1.3531771 1.3276505 1.3978523 1.3255925 1.2075342 1.3414702 1.5139715 1.4066074 1.3064542 1.2939780 1.4039124 1.3164886 1.3302819 1.3124205 1.3622490 1.3164228 1.3677565 1.4100697 1.2373594 1.3370091 1.2593023 1.3744315 1.2190683 1.3998295 1.5224467 1.3782376 1.4433718 1.3310888 1.2566893 1.0401353 1.1025492 1.5629934 1.5542187 1.5028763 1.5253921 1.5406930 1.4922687 1.3170077 1.4327430 1.6528842 1.3909253 1.4011410 1.2583563 1.0215522 1.3290593 1.2509514 1.2464831 1.2309418 1.3588422 1.5324444 1.2471492 1.1779158 1.2558180 1.3299674 1.2730402 1.2714915 1.1543011 1.4138065 1.5061758 1.1058155 1.1073368 1.2175974 1.1517259 1.2347778 1.4085635 1.2208469 1.2252990 1.2223875 1.3812692 1.2153877 1.4825464 1.3404805 1.3868451 1.4230829 1.3712751 1.3576692 1.2276416 1.1170511 1.1745754 1.1587226 1.2726867 1.8570318 1.6240236 1.5519860 1.6370784 1.5394129 1.7623609 1.5904895 1.6682064 1.4409184 1.4190626 1.5541597 1.6618154 1.6111900 1.5167993 1.5918898 1.6097502 1.8325936 1.5897547 1.6622319 1.9170203 1.8904408 1.7557193 1.8380822 1.5318152 1.6876039 1.5073594 1.6505187 1.5660697 1.5726449 1.4894600 1.7033300 1.5330080 1.5742918 1.7111257 1.4541366 1.4177722 1.3251658 1.3954908 1.4470465 1.4129166 1.6150246 1.9102876 1.5656288 1.6661183 1.3675140 1.8447930 1.7975890 1.8764063 1.8107213 1.4370670 1.3754610 1.4376599 1.3590548 1.3885416 1.4843812 1.6637215 1.7161323 1.7888560 1.6769561 1.5825002 1.6353955 1.3805252 2.0369539 1.8332589 1.9466230 1.9666263 1.9004816 2.1448679 1.9863715 1.9493804 1.7945551 1.8622027 1.8196405 1.6357626 2.0231455 2.1827565 2.3473002 1.9070219 1.7814203 1.5047603 1.5944209 1.5861888 1.6572917 1.6696643 1.6191536 1.7157548 1.9128665 1.5402350 1.5835671 1.5870899 1.4783414 1.2247846 1.5195504 1.4545104 1.6268042 1.6600250 1.3530992 1.2401664 1.1951777 1.3649692 1.3364119 1.3114330 1.1505208 1.2553692 1.3389233 1.2336626 1.1795081 1.3160718 1.3660553 1.1382912 1.3682074 1.3020474 1.2748202 1.3358706 1.2000579 1.1949875 0.7639735 0.7859434 0.7368461 0.7892162 0.8510379 0.8252263 0.7443950 0.7265633 0.8087750 0.8342832 0.8249884 0.7952420 0.7573356 0.5986699 0.5953525 0.6021604 0.6578501 0.5612854 0.6059612 0.6932156 0.6250911 0.6478072 0.6754506 0.5565993 0.5181351 0.4929096 0.6053752 0.6734971 0.6279556 0.6870878 0.6271410 0.6675073 0.7055914 0.6654510 0.7030279 0.6161948 0.7058179 0.4373985 0.0000000 0.3386043 0.3479649 0.3311310 0.3401810 0.3457833 0.7005113 0.6568806 0.7209315 0.6412692 0.7127045 0.7098292 0.7666393 0.8231489 0.7294074 0.8800350 0.7345363 0.9385175 1.0559879 0.9613777 1.1501584 1.0443769 1.1391656 1.3122815 1.4580107 1.4020051 1.2384009 1.1484571 1.5670006 1.4542603 1.5359880 1.5321395 1.5550572 1.7346730 1.3774976 1.5194822 1.5751160 1.1618350 1.3534283 1.5904298 1.4764189 1.4502302 1.3176812 1.3613058 1.3307491 1.3885307 1.2452404 1.2536765 1.4636216 1.4939332 1.6269710 1.5001070 1.5307153 1.3569128 1.5255857 1.3706757 1.3708394 1.4887183 1.3447641 1.5788603 1.4092080 1.6215042 1.4062469 1.4158683 1.6378646 1.5121291 1.4971532 1.3405062 1.4997801 1.3969233 1.3964825 1.4419812 1.4582867 1.4420169 1.3867969 1.4474589 1.3356752 1.3087877 1.8246310 1.2557723 1.3601099 1.3731109 1.2848714 1.1677012 1.4327001 1.5898119 1.5911577 1.5408262 1.5129183 1.4571892 1.6282716 1.3736450 1.5360671 1.5632468 1.5282077 1.7687079 1.7908250 1.4800634 1.7364938 1.7408725 1.7375539 1.9229688 1.6653356 1.4254605 1.5697358 1.4609346 1.7787105 1.7451066 2.0149880 2.0286273 1.5811643 2.1102215 1.7005507 1.8065863 2.0205788 1.9775403 2.0415559 1.7767608 1.8664206 1.5464944 1.6300868 1.6583839 1.5927316 1.7835699 1.7714272 1.6677510 1.7546672 1.6545129 1.8825684 1.6824300 1.5835000 1.7842261 1.4265699 1.6914565 1.7819790 1.4886625 2.1114750 1.6373051 1.5457104 1.6088211 1.9609422 1.8473181 1.8502772 1.8446506 1.8916765 1.9157201 1.7443408 1.6759698 1.5705089 1.4386471 1.8107081 1.4881277 1.4551299 1.3181239 1.4379356 1.4812159 1.7238165 1.9249068 1.7733444 2.0575448 1.6899669 1.7193077 1.8278560 1.5503227 1.7065366 1.8339765 1.8211643 1.4827530 1.5492328 1.7803528 1.6722382 1.7766058 1.6398946 1.8022722 1.8109685 1.6139631 1.8455153 1.7528613 1.7498898 2.2256137 1.6644840 1.9865289 2.0227413 1.8535383 1.7835248 1.6920957 2.3347989 2.3443850 2.3524971 2.2873966 2.3518880 2.3464129 2.3551877 2.4193338 2.5729805 2.4034459 2.4599677 2.3634339 2.5320518 2.6046587 2.2478809 2.0960419 2.1303028 2.2111502 2.2488736 2.1376497 2.1568534 2.1912704 2.1471521 2.0464658 2.1790066 2.1531653 2.0342681 2.0739249 1.9070565 1.9562781 2.3019940 2.0982550 2.0490590 2.1501005 2.0812869 2.0609256 2.3013008 2.3868313 2.4325779 2.0847424 2.1763895 2.2609337 2.2796346 2.2797908 2.4160552 2.2621258 2.0662873 2.1314617 2.2251248 2.0125671 2.1237422 2.1937178 1.9602431 1.8279564 2.1244403 1.7982828 2.3655858 2.2067291 2.1753815 2.0798215 2.0239112 2.1201198 2.0110570 2.1229225 2.0007276 2.0657835 2.3179979 2.1603592 1.9663822 1.9778747 1.8501004 2.1277762 2.0555940 1.9368434 1.9868352 2.0031442 2.0489633 2.0246255 2.0086918 1.9887690 2.0018131 1.8824593 2.1302354 1.9911338 1.9397834 1.8491425 2.0312348 2.2673671 2.0269161 2.1308316 2.0986104 1.8720649 1.9889259 1.9885941 2.0420025 2.0664682 2.1181264 1.9392345 1.8676485 2.3364004 2.5832598 2.4952564 2.5177262 2.2905681 1.9907297 1.9819613 2.1171531 2.2811120 2.2640578 2.2265539 2.2702245 2.2374765 2.4661111 2.2209234 2.4003082 2.2873215 2.3515928 2.4060215 2.1171246 2.2697071 2.1605703 2.1779117 2.3347675 2.4976104 2.4516188 1.9675227 2.2951997 2.1904168 2.3852666 2.1212937 2.4580634 2.3465511 2.2717490 2.2485647 2.2681810 2.1710643 2.2248702 2.2193765 2.1995852 2.2643422 2.0787942 2.2291750 2.3005213 2.2048712 2.2626137 2.3412665 2.3593945 2.4752954 2.3166138 2.3008074 2.1400131 2.1910613 2.4783706 2.1010338 2.1108438 2.2015519 2.1709211 2.2358349 2.1188628 2.2282117 2.2505330 2.3470790 2.3232572 2.3577982 2.1922727 2.3651778 2.4923464 2.4366567 2.4322297 2.2034552 2.4245346 2.3969753 2.3175657 2.3730264 2.3276921 2.3988488 2.2023237 2.2704420 2.2604217 2.2759070 2.1151356 2.4324755 2.4064426 2.5728047 2.6344552 2.3371001 2.3121379 2.6679131 2.7794570 2.7680256 2.6243244 2.6395027 2.5884615 2.2881797 2.3978381 2.4768051 2.1774256 2.1511191 1.9662214 2.1512826 2.2198888 2.1236004 2.1075578 2.0715322 1.9895729 2.0911316 2.1929553 2.1944018 2.2737697 2.2276560 2.2068717 2.1211528 2.2506867 2.2108140 2.1933040 2.5701907 2.0139344 2.2083856 2.1983935 1.9798124 2.1561216 2.2669755 2.0253836 2.1485668 2.3483582 2.2760011 2.2881089 2.5004565 2.2281391 2.1814687 2.2019734 2.1554848 2.1065787 2.2728710 2.2038291 1.9539286 1.9630056 1.9797017 2.1084892 1.9737092 2.1110119 2.1820863 2.1727166 2.1258384 2.1680054 2.1548873 2.2076278 2.1128739 2.3236646 2.2227996 2.0987245 2.1246593 2.3637745 2.4380810 2.2666438 2.1538109 2.0747259 2.1189898 2.1922737 2.1666012 2.0539946 2.2141824 2.0744446 2.0865052 2.1340511 2.1897062 2.1384223 1.9632662 2.1334638 2.1315579 2.0785015 2.2075107 2.0678608 2.1178221 2.2000802 2.0224761 2.1017117 2.2250796 2.0314714 2.1712942 2.1847513 2.0504035 2.2278931 2.3146496 2.2061364 2.0705214 2.1584490 2.1104980 2.1866250 2.2863100 2.2184597 1.9866870 2.1958527 2.0863572 2.1664966 2.0970752 2.1927055 2.2655776 2.2184356 2.0583130 2.2462204 2.2012096 2.1857833 2.2351604 2.0497894 1.9778972 2.0877894 2.1126675 2.2593657 2.0738502 2.0460337 2.1358633 2.1637660 2.1818648 2.2480595 2.3189584 2.1146383 2.1721195 2.1104326 2.1924348 2.2014248 2.2345158 2.3042567 2.2396586 2.0958277 2.3944974 2.1831999 2.2214207 2.0590414 2.1526874 2.1306226 2.1482509 2.1812196 2.0839312 2.1218822 2.1637541 2.2313835 2.1480174 2.3410533 2.2714370 2.3175582 2.0153142 2.1297997 1.9699981 2.0376473 2.0483957 2.0233151 2.2130037 2.0720229 2.2526278 2.0031184 2.1334701 2.1082250 2.0591617 2.1629397 2.5031960 2.3043464 2.4797743 2.4507872 2.2672147 2.4648065 2.1299062 1.9534843 2.1839425 2.0979005 2.2954273 2.1013781 2.1711743 2.1724564 2.2481906 2.0764243 2.0892664 2.2055991 2.0400901 2.2657408 2.1773765 2.0963144 2.0734850 2.2468614 2.2468698 2.0575393 2.0924592 2.2248298 2.3023593 2.3257026 2.2166981 1.9992999 2.0773874 1.9205474 2.1556285 2.0142881 1.9580669 1.8845521 1.9103936 1.9094339 1.9298440 1.9111956 1.9243469 2.0096946 1.9536628 2.0514788 2.0982047 1.9728701 2.1295794 1.8712813 1.9389680 1.9031873 1.9056596 1.9269195 2.0190999 1.9470102 2.1340761 2.0223616 2.1089697 2.1345992 1.9129279 2.0588339 1.9712016 2.0330192 2.2145158 2.3546862 1.9506152 2.2887510 2.3643435 2.1870002 2.1430056 2.0048014 2.0252321 2.0635348 2.0363734 2.1813096 2.2304257 2.1181837 2.5825238 2.1780075 2.3513191 2.4276202 2.1304322 2.3771792 2.0760115 2.2007000 2.0399808 2.2180165 2.2935828 2.0649486 2.1302497 2.2771827 2.1515290 2.1305108 2.3097453 2.0274797 2.2643756 2.1240960 2.2895333 2.1832128 2.1362142 1.8715179 2.0583848 2.2387366 2.3780803 2.0556946 2.1480304 1.8816134 1.8808134 2.0566858 2.0507214 2.1084509 2.1401124 2.1558717 2.3827161 2.3950069 2.2447804 2.1963033 2.1440807 2.2787531 2.1821507 2.2752121 2.4859408 2.5827867 2.2013861 2.1111942 2.3714598 2.2210432 2.3330439 2.2467608 2.1077692 1.8748575 2.0670723 1.8984522 1.6040175 2.0762499 2.1989016 2.1572089 2.2970293 2.0460046 1.9945591 1.9495300 2.2834920 1.8857887 2.2301299 2.1479359 2.2269306 2.2946346 2.2229683 2.1820950 2.1413110 2.2224331 1.9820259 2.0520430 2.2472493 1.9707090 2.1495486 2.0496594 2.0716064 2.2418701 1.8982003 2.2709733 2.2982423 2.0091647 2.1051804 2.3204686 2.2419125 2.1168144 2.2303833 2.0378565 2.0665426 2.1421457 1.9785726 2.1454063 2.0689561 2.1393459 2.1299039 2.2456913 2.0345016 1.9377365 1.9918004 2.2585070 2.1854408 2.1154629 2.0532587 2.0047758 2.2245176 2.1630051 2.3332140 2.1822973 2.0905088 2.1917733 2.2434917 2.3750496 2.3245564 2.2357554 2.0459075 2.1423795 2.3366556 2.5778372 2.2193252 2.3496174 2.2363692 2.2293886 2.2566389 2.2102177 2.1158738 2.1066821 2.0841051 2.1862392 2.1631262 2.1332229 2.1314413 2.3231512 2.3119907 2.5326043 2.0616678 2.3689763 2.3896347 2.5591173 2.2347464 2.3870145 2.2919933 2.1914090 2.2514983 2.5344705 2.4488072 2.2232595 2.1686796 2.1383209 2.0761936 2.1323300 2.1674104 2.0963570 2.1798677 2.1365531 2.0881761 2.3781561 2.3936823 2.4394609 2.1262661 2.4401144 2.3003195 2.3830494 2.3736455 2.1218894 2.0809028 2.3058424 2.4140158 2.3628058 2.2018681 2.5671878 2.3155164 2.3387564 2.4175578 2.2018170 2.4285863 2.6871036 2.0710813 2.2331673 2.0459781 1.9793838 2.5218506 2.5303160 2.3932677 2.3932278 2.4450067 2.0580918 2.1434296 2.1949470 2.3434872 2.0438855 2.0192339 2.2373257 2.4526822 2.3321368 2.4686694 2.4773605 2.4788492 2.3501734 2.4022324 2.3498792 2.3082665 2.4280208 2.2546674 2.2915239 2.2973957 2.2192018 2.3282545 2.1850119 2.3068037 2.3690721 2.4616466 2.1712801 1.9318514 2.1558963 2.2997397 2.1271096 2.3751924 2.2443846 2.4533957 2.3035343 2.3679163 2.2427408 2.3971185 2.2711099 2.1883788 2.2240718 2.1088542 2.1554354 2.1516678 1.9400797 2.0783117 2.2432334 1.8070213 2.0421161 2.0913416 2.2261437 2.2217004 2.1827138 2.2682247 2.0580189 1.8902978 2.2213143 2.1847337 2.4406985 2.4705282 2.2943118 2.3374479 2.4466690 2.2384600 2.3999561 2.1923564 2.2708436 2.5280143 2.4322799 2.3466658 2.3784483 2.5052206 2.3933806 2.0544127 2.0783737 2.3483612 1.9396147 2.0556463 2.0719935 2.2354021 2.1753223 2.1023398 2.2892450 2.2013448 2.2445229 2.1410470 2.0330783 2.4174133 2.4725986 2.3723181 2.4236608 2.3669147 2.3948873 2.4451293 2.3891195 2.4933041 2.4590992 2.4743361 2.4452069 2.4912338 2.5211233 2.4439920 2.3495937 2.5573584 2.3045454 2.2991721 2.3957628 2.3666343 2.3918869 2.3024453 2.5458823 2.4457662 2.3221821 2.2238948 2.2255570 2.2162728 2.1014737 2.2343994 2.4163313 2.3625217 2.3363344 2.1475816 2.3453647 2.4158666 2.4189844 2.2762686 1.8487554 2.5014142 1.9834681 2.2449275 2.4821411 2.7099621 2.6162243 2.3905726 2.8850844 2.9217141 2.6802691 2.6583799 2.8929739 3.0559179 2.6902527 2.6691145 2.5431004 2.6670367 2.8338164 2.4878508 2.5847394 2.5449233 2.6542523 2.6377247 2.6163919 2.6756238 2.8782264 2.7607313 2.7393190 2.6675571 2.7271713 2.8660604 2.6698575 2.3099239 2.2309613 2.7015388 2.8064554 2.9288015 2.9250874 2.1555416 2.1940731 2.1610124 2.0335154 2.1245113 2.5088962 2.5312433 2.7033690 2.6429839 2.5671796 2.6816289 2.7518480 2.7391468 2.3727082 2.3346863 2.2768597 2.2271880 2.2754689 2.2908284 2.2735506 2.3004387 2.3981492 2.2145427 2.0795180 2.1874876 2.2660703 2.3377106 2.2724131 2.3299361 2.3616114 2.3542771 2.2665137 2.3917004 2.4297912 2.4539666 2.3411707 2.4967723 2.3391916 2.4728291 2.5045369 2.5537469 2.5009006 2.4315358 2.7697138 1.9226801 1.9517380 1.8821021 2.0093390 2.1709004 2.2617105 2.1801258 2.1919647 1.8889245 2.0108443 2.1224723 2.1193070 2.2451241 2.0559128 2.3482125 1.7457705 2.1676000 2.2187068 2.0045560 2.1809525 2.0383903 2.2578929 1.9573566 2.3109003 2.2952055 2.1652600 2.0636608 2.0749312 2.1668781 2.1827022 2.3485354 2.3770743 2.1015995 2.1393179 2.2133732 2.5126191 2.1648288 2.4832482 1.9914071 2.5496861 2.5488126 2.7105356 2.5062126 2.6916596 2.6264761 2.2759158 2.0231176 2.2530134 2.4503938 2.0339275 2.3410359 2.2281106 2.1977087 2.2484525 2.2501234 1.8033715 2.3760845 2.3052932 2.4040793 1.9957581 2.2441999 2.4778657 2.1600295 2.3117884 2.2995958 2.1880726 2.2200281 2.1265047 2.3472094 2.2192420 2.1187372 2.1483530 2.1389967 2.0867192 2.1474948 2.2973391 2.3100558 2.1181999 2.1337802 2.2597897 2.5151105 2.3569229 2.3804881 2.6122422 2.4901874 2.4534871 2.6055827 2.3231730 2.4549488 2.4636889 2.3461534 2.1796649 2.2239014 2.2745881 2.2867166 2.4399793 2.5853269 2.3235720 2.3846258 2.5268733 2.6312273 2.6327141 2.6546996 2.5904981 2.6392394 2.5326423 2.3063820 2.3687486 2.1536901 2.6235220 2.2147653 2.7388802 2.4950599 2.3730581 2.5186654 2.5563401 2.4006457 2.3945124 2.3824138 2.4637318 2.6369932 2.5050291 2.3972994 2.5470883 2.3598158 2.5435852 2.3272002 2.3534070 2.3795199 2.4182411 2.3205283 2.2486934 2.4522117 2.3413670 2.4201028 2.3994503 2.2848093 2.3631056 2.2816730 2.3513621 2.2770301 2.2595357 2.4539352 2.3935628 2.3590460 2.4100382 2.4010997 2.4403269 2.3364110 2.3115770 2.4873087 2.5349981 2.3566063 2.0190212 2.5864327 2.3805009 2.1086195 2.3848709 2.4427173 2.4038599 2.3467935 2.2896279 2.3323997 2.2424755 2.3097518 2.2892700 2.4145544 2.4302326 2.5403976 2.6838417 2.2866330 2.1251940 2.0004578 2.1965046 2.2822350 2.0269283 1.9282440 2.1904265 2.1495612 2.2052798 2.3134962 2.2656059 2.2933970 2.1803596 2.5061595 2.4003705 2.3596773 2.2049928 1.7705200 2.0967119 1.8452368 2.3986526 2.3973517 1.9922361 2.3614989 2.3402668 2.5577089 2.2483495 2.0800942 2.1293816 1.9934529 2.0734709 1.9675281 2.1135750 1.8482338 2.2176385 2.1094822 2.0446897 2.1538010 2.2175563 2.1255651 1.9934377 2.2510758 1.9572879 1.8728175 2.2767352 2.1253104 2.1276465 2.0122494 2.1062596 2.1643484 2.1590167 2.0957529 2.1184381 2.1936276 1.8800173 2.0019469 1.9910016 2.1581288 2.2337546 2.2471693 2.2830783 2.0728434 1.9468733 1.9845489 2.0428418 2.1678157 1.9890797 2.3305219 2.1408119 2.1039505 1.9948826 1.9871479 2.0472350 2.0184476 1.9380071 1.6080612 1.9989117 1.8747677 1.8720307 2.1528439 2.0015579 2.0431985 2.5687733 2.0616563 2.2038175 2.2146575 1.8802166 2.1835458 2.0589185 2.2919262 2.3107169 2.1808801 1.9069006 1.7211558 2.2224301 2.4419012 2.2770357 2.4990973 2.4206627 2.2762809 2.2316985 2.4145103 2.4356641 2.5809058 2.4521606 1.8169308 2.2859553 2.2221113 2.4003478 2.5727037 2.4654555 2.5770535 2.4900851 2.5445154 1.9602799 2.2711413 2.1398991 2.2063716 2.1404428 2.2829291 2.0959184 2.1702192 2.3681007 2.5237965 2.5315469 2.4887044 2.3937485 2.4806750 2.5006478 2.3378104 2.2516907 2.1518277 2.1480115 2.5547465 2.3386926 2.6063105 2.0530003 1.9508593 1.9585575 2.5061752 2.4885564 2.5006047 2.1975861 2.2154438 2.0707620 2.2865180 2.1639417 2.3531943 1.7354305 2.2210302 2.3093426 2.2134817 2.3418592 2.2998325 1.7000145 2.2161469 2.3513501 2.3318444 2.4300292 2.1346660 2.4815155 2.0380754 2.1306926 2.2058863 1.9751164 2.0320103 2.0630479 1.9184914 1.8569291 2.2152257 2.0418133 2.0964279 2.2508565 2.4769671 2.6473051 2.1036500 2.3485927 2.3089297 2.3731796 2.3982015 2.3015944 2.3826298 2.3227215 2.2038117 2.2511759 2.3162649 2.3609775 2.2143954 2.3379783 2.3428612 2.2911725 2.2127144 2.0656188 2.1840985 2.3350585 2.2998668 2.4095079 2.2640870 2.7768956 2.3179077 2.5461530 2.4870425 2.7227710 2.5990119 2.5618608 2.2010828 2.2186261 2.2185372 2.2203291 1.8595220 2.1804458 1.9562961 1.8861323 1.8863441 2.0860612 1.9740421 1.9427861 2.2978237 1.9687837 2.1099563 2.0835898 2.0442892 2.1290266 2.0879749 2.2917508 2.7257218 2.7156622 2.5509659 2.6203987 1.8900521 2.2048256 2.1417585 2.2389342 2.6923860 2.4283538 2.1672212 2.2493500 2.3171020 2.6916982 2.6818649 2.3881327 2.3427725 2.6120533 2.4709705 2.2128226 2.2292026 2.0826881 2.3357218 2.1759981 2.6514889 2.4518766 1.9610101 2.1260919 1.9736213 2.1050707 1.9699742 2.2006747 1.7469382 2.0893394 2.1426800 2.1853867 2.1213693 2.3401058 1.9978557 2.1783510 2.1308102 2.1772363 2.1186543 1.8493325 2.1331970 1.9802261 2.2516965 2.1003805 2.0399775 2.2434466 2.2917541 2.0871842 2.1093869 1.9927079 2.0159648 1.7314563 2.1712075 2.0194150 2.2436411 2.0722481 2.1797505 1.8109983 1.6903685 2.0242337 1.8970121 1.8517756 1.9523318 2.0779822 2.0588896 2.6029391 2.3897349 2.0055579 2.2563128 2.3713026 2.3045958 2.0439531 2.1678595 1.9674982 2.2592837 2.2807891 2.0959611 2.1926710 2.0618610 2.3727317 2.2753321 2.5173435 2.5719212 2.4235398 2.3838167 2.3151899 2.5104134 2.5349361 2.4567583 2.3779608 2.2392293 2.1628036 2.0350169 1.9617181 2.4901869 1.9396665 1.9912372 1.9565455 2.3470243 2.4406947 2.4143445 2.1810678 2.4688871 2.2991619 2.1502836 2.4217579 2.4440680 2.4256916 2.3423656 2.3193356 2.3043188 2.7220133 2.5870794 2.6101639 2.6908138 2.7670198 2.8093454 2.4387846 2.7736790 2.4951203 2.7387889 2.6719016 2.7797643 2.2847446 2.4137876 2.4356085 2.3327034 2.4765895 2.3339513 2.4752983 2.4790662 2.3777179 2.5119027 2.3284107 2.2736996 2.4146415 2.3432038 2.2073381 2.4191856 2.1842093 2.5168559 2.4437175 2.2631383 2.1834090 2.2976683 2.4487875 2.5507461 2.7076199 2.8084590 2.6352636 2.6729324 1.9676619 2.1847982 2.1166387 2.2509062 2.3913906 2.3701535 2.4103136 2.5605150 2.3342183 2.0667606 1.9264886 2.0853980 2.3986791 2.8454122 2.5819361 2.5661041 2.4879057 2.5712998 2.8010903 2.5964150 2.7151558 2.4159659 2.5725486 2.6245935 2.5248593 2.4758502 2.5687821 2.7620629 2.7642178 2.2505405 2.6618435 2.5052596 2.8679965 2.2646102 1.8218696 2.3113078 2.0816371 1.6670956 2.2683363 1.9070180 2.2955503 2.3199943 2.2967984 2.2538471 2.6370359 2.5158476 2.5337455 2.6438222 2.6197967 2.3581701 2.7953409 2.4702177 2.4007086 2.4800215 2.5991527 2.7047715 2.5751154 3.0954798 2.6335417 2.3692000 2.4419048 2.3901855 2.4660758 2.6799889 2.4678386 2.5586378 2.5191781 2.6291465 2.6421192 2.4877880 2.5356825 2.5524034 2.5238274 2.3584531 2.4825031 2.4502102 2.6725981 2.6957780 2.5125179 2.6691380 2.6341165 2.7513310 2.5080334 2.5188117 2.5317757 2.4823277 2.7441816 2.6526459 2.6829472 2.5205081 2.7039002 2.9821072 2.9935657 2.9501361 2.5068842 2.7098794 2.3987155 2.8459221 2.4232770 2.1352038 2.4029089 2.6009086 2.6223370 2.5123699 2.5522202 2.5078853 2.4388820 1.9401362 1.8078545 1.9363089 1.8586414 1.9238828 2.1298369 2.0735650 2.1628269 2.0052037 2.0439188 2.1922114 2.0220569 2.1523513 1.9653619 1.8867827 1.6430967 2.1714367 2.0747904 1.8613054 2.3071762 2.2855578 2.0755655 2.1989792 2.3681738 2.6831455 2.8588191 2.0586367 1.8868552 1.9019547 2.2001477 2.0805651 1.7136145 1.7445782 1.8556241 2.1527086 2.0030613 2.6608751 2.6672607 2.4805150 2.4575545 2.6013924 2.7608083 2.5363418 2.7697905 2.7241377 2.9305982 2.8295878 2.7504686 2.6505895 3.1916651 2.7871853 3.1791297 3.2076460 3.1867924 3.0084150 3.0600094 3.0321140 3.0977859 2.9747699 3.1442129 2.9424779 2.9838301 3.3830139 3.1750967 3.0110365 2.8431985 3.0116112 3.0251900 2.8494328 2.7744666 2.8285502 2.6783720 2.9660766 2.7754564 2.8834987 2.9355500 3.0201123 2.8587090 2.8699034 2.6448029 2.5771981 2.6520356 2.9030685 2.9118879 2.9101208 2.8481031 3.0993404 2.9960951 3.0389292 2.9001657 2.8167304 2.8860428 2.9528671 3.0621783 3.1632023 2.8900711 2.8096222 2.8800047 3.0547382 3.0165369 2.9045772 2.8518762 3.0236539 2.8536516 3.0298420 2.9662409 2.8769749 3.2390332 3.1615219 3.0400709 3.2399039 2.6975825 2.5472013 2.1753315 2.2214305 2.2524456 2.0930764 2.4909549 2.2865575 2.2748111 2.2043962 2.3014939 2.3046160 2.1530016 2.3789658 2.0316917 2.3581595 2.5002642 2.5934137 2.5755918 2.5671190 2.5624778 2.6301521 2.4113680 2.4200913 2.3760443 2.6291937 2.5240041 2.7462742 2.4809854 2.6346976 2.4182611 2.4037144 2.4976958 2.7375998 2.5354934 2.5805029 2.2312094 2.6076826 2.5752999 2.5225405 2.2818132 2.8244756 2.3848725 2.9338848 2.1689912 2.2398263 2.1453261 1.8809418 1.9780927 1.8986962 2.0478355 2.2151674 2.2242287 1.9807459 1.9742960 2.0825349 1.9376370 1.7473231 1.8444255 2.0620840 2.0694059 2.0860754 2.5769756 2.1534455 2.4258573 2.4649104 2.3010383 2.1627729 2.3415027 2.2453463 2.0661381 2.4468990 2.4003604 2.3815214 2.5399347 2.5659929 2.1826012 2.2591028 2.3237142 2.0632544 2.2146119 2.2268171 2.0162912 2.0763467 2.0339347 2.1467368 2.2213648 1.9191793 2.1366907 1.9909106 2.1988652 2.1511290 2.0121688 1.9976598 2.0512631 2.1398865 2.1383409 2.1462842 1.9910162 2.1059981 1.9534578 1.9429850 1.9383325 2.0288451 1.9664728 2.0294830 2.0274858 2.0827827 2.0082083 2.2107229 2.1859114 1.9166141 2.1288266 2.0924972 2.0412035 2.1245599 2.1958080 2.1031149 1.9746600 1.9704482 2.2460261 1.8079843 1.7977205 1.8801591 1.8483827 2.0923925 2.0953302 2.0047723 2.1838923 2.3465255 2.3292036 2.3409908 2.1638624 2.0339507 2.6422118 2.3854780 2.4009212 2.1249428 2.2681390 2.4799379 2.3256615 2.4558056 2.0550940 2.1316394 2.4714730 2.3160134 2.2178574 2.4851330 2.1907682 2.1022781 1.9780269 2.2244335 2.1028534 2.0858591 2.3687707 2.3887027 2.1315163 2.5733021 2.6633474 2.0188420 2.3501778 2.0139050 2.5567669 2.2994094 2.1965008 2.2931091 2.2570886 2.7686932 2.7525063 2.7844716 2.7552191 2.8363093 2.5970207 2.9787255 2.8794038 2.5111932 2.5544508 2.4945735 2.5879004 2.5501186 2.2850410 2.4109446 2.4194457 2.0526622 2.5877936 2.5213168 2.4066711 2.0986794 2.1766783 2.1720392 2.2302188 2.2465408 2.2902599 2.1979226 2.1183307 2.2476077 2.3471634 2.3233886 2.1895535 2.3878918 2.2621966 2.1820239 2.3115209 2.2895824 2.3034606 2.2176868 2.2927185 2.2350901 2.6312192 2.3473660 2.3811124 2.3239789 2.3741243 2.3011185 2.3484804 2.1744604 2.2543702 2.3429788 2.1791647 2.9442752 2.9371373 2.8989808 2.9147234 2.5305665 2.5338890 2.7881642 2.6572497 2.9129361 2.7731614 2.4728180 2.0855456 2.3945802 2.5396818 2.6526112 
assembly_BlackSea12|NODE_470089_length_1846_cov_2.943607_2|protein       1.6623464 1.6549003 1.7265535 1.9864873 1.7472296 1.8503685 1.7375481 1.8069368 1.9405138 1.9702214 2.0731817 1.7177282 1.9016183 1.8173940 1.6132858 1.7758569 1.8879148 2.0507403 1.7885077 1.6365042 1.7296912 1.7751342 1.8527713 2.0366004 2.1818666 2.2923194 2.0320377 2.0200490 1.8318472 2.0267652 2.1244836 2.0922478 1.8838826 2.4877478 1.9644243 2.0651622 2.3926365 2.0155695 2.3599810 2.3241576 2.0090734 2.0720404 1.6250177 1.6586461 1.5414063 1.7042939 1.7147263 1.6762429 1.6906874 1.7766534 1.5828769 1.7726990 1.6242339 1.6699594 1.5615503 1.5798894 1.8286093 1.8465183 1.7464889 1.7598363 1.8080736 2.0592517 1.9296575 1.8304550 1.9372413 1.7574624 1.7712421 1.8403211 1.7897848 1.7647552 1.7582864 1.7633896 1.9970875 1.8181945 1.5064113 1.7259631 1.8356038 1.7217179 1.6542857 1.6315098 1.6769869 1.7963942 1.8002965 1.7906053 1.6808713 1.5794837 1.5475257 1.7773425 1.6722326 1.8147943 1.7611558 1.5647465 1.7768107 1.7871546 1.7606269 1.6534382 1.7045991 1.9102462 1.7242225 1.8831919 1.8717016 1.9536425 1.6753272 1.6721604 1.8298579 1.9414101 1.9654223 1.7015564 1.8121354 1.7978338 1.6642533 1.5736568 1.6321746 1.4704576 1.6786488 1.7851841 1.8967783 1.8513301 1.6286026 1.7198164 1.8075757 1.6156784 1.3132624 1.9172310 1.6817028 1.6781458 1.9774083 1.9066325 1.7244458 1.7478106 1.5974447 1.6867983 1.7875225 1.7754548 1.7392314 1.8316866 1.8421666 1.6732426 1.8286500 1.6390612 1.8588141 1.9367988 2.1581485 1.8497559 1.6764183 1.8134588 1.7005471 1.8795039 1.6077095 1.6816141 1.8340493 1.6104221 1.8112699 1.6192327 1.7971455 1.4875297 1.8048374 1.8093383 1.8976553 1.6439098 1.7657902 1.9351758 1.8891580 1.8652970 1.8506958 1.7012622 1.7711714 1.7145122 2.0123309 1.9602215 2.0237626 1.8919564 1.5861993 1.5177300 1.7149982 1.5885815 1.7347943 1.6597271 1.6236326 1.6513782 1.6595718 1.8566730 1.9338527 1.6238656 1.6664415 2.0597931 1.8520551 1.9834602 1.6608846 1.9834486 2.5982918 2.1600247 2.2613385 2.4617616 2.4295218 2.3494254 2.2421143 2.2496635 2.2553627 2.2295999 2.5100795 2.4531968 2.4023735 2.3625115 2.2996584 2.3532840 2.4617106 2.3471848 2.1053334 2.1008135 2.1717645 2.2131347 2.1808139 2.1180533 2.0878664 2.1266769 2.3393295 2.2417630 2.3619000 2.2021943 2.5462484 2.4052812 2.2495585 2.2593121 2.4096664 2.3192491 2.3244874 1.9185134 1.5542840 1.6348966 1.8216555 1.8231859 1.6193394 1.8924492 1.8725753 1.8922065 2.0980047 1.7379400 1.9687184 1.9481970 1.9102599 1.7297097 2.0655338 1.8293308 1.9324358 1.8281604 1.8575676 2.0200802 1.9234794 1.9241418 1.8576829 2.0863644 1.8588065 1.9582409 1.8866005 1.7566623 1.9810840 1.8915242 1.9476515 1.9803335 1.8333073 2.0200330 1.8856365 1.9688146 1.7545270 1.9294196 1.8683620 1.8457550 1.9456570 1.9652517 1.9061282 2.1635567 1.8222720 1.9531767 1.9049323 2.0459026 1.9097011 1.7963785 1.8799069 1.8845455 1.7198241 1.6624434 2.0194330 1.7492663 1.8864346 1.8009997 1.8926354 1.8168788 1.8819642 1.8861960 1.9188672 1.7929452 1.8458235 1.9056847 1.9532197 1.9046724 1.9971912 1.9107665 1.9908982 1.7568908 2.0052670 1.9449553 1.7325399 1.9000061 2.1092737 2.0311831 1.5814191 1.8258151 2.0987183 1.9904776 2.0681946 2.1611829 1.9793365 1.8879309 1.9482192 1.9545601 2.0819471 1.8835666 1.9094581 2.0186074 1.9370493 2.0435319 1.7576493 2.1247054 1.8732198 1.8716273 2.0886051 2.1009885 1.9799409 1.9304982 1.9767936 1.9566557 1.9924217 2.1200795 1.8986464 2.1182184 2.0439569 1.9427057 1.8571031 1.8545445 1.9278217 2.0168931 2.1474971 2.0441127 2.0836043 2.1548802 2.1749884 2.1880881 2.2693260 2.1335550 1.6777260 2.2296933 1.9976093 2.1270661 2.0224045 2.0039023 1.6401434 1.8992260 1.8843826 1.8337081 2.0331474 2.0568804 2.0721958 1.9647169 1.7384037 1.7070612 2.0598676 2.0224395 1.9939952 1.9266671 1.8989423 1.9807509 2.0759167 2.0046464 1.9680557 2.3138735 1.9543961 1.9289974 2.0569663 2.2426162 2.0924865 2.0686578 1.9446769 2.1027327 2.2944895 1.8495186 1.8146380 2.0176131 2.0105277 2.1785318 1.8056652 1.8598160 1.6308720 1.7398203 1.4576526 1.4201442 1.3963137 1.4803402 1.4557604 1.3215259 1.3661498 1.3529832 1.2775678 1.2392191 1.2909598 1.0551788 1.2982693 1.1548045 1.3019129 1.2579923 1.2542629 1.2948219 1.3114340 1.4583931 1.3104863 1.2259672 1.3847392 1.4853106 1.4981034 1.3618369 1.3488360 1.4575083 1.3116812 1.3466415 1.3221179 1.3145809 1.3442417 1.3502001 1.3962738 1.2126686 1.3386693 1.3253001 1.3729748 1.2348971 1.4265921 1.4704990 1.2379293 1.4053484 1.2620162 1.1882190 0.9737232 1.1100809 1.5398468 1.4987419 1.5227804 1.6170143 1.5266149 1.4569495 1.3249287 1.3981126 1.5985253 1.3903737 1.4276872 1.3511744 1.1347894 1.3379011 1.2141368 1.2259651 1.2973406 1.3541043 1.3285323 1.3084509 1.1822088 1.3433850 1.4146929 1.3679127 1.3697235 1.1262834 1.4473452 1.6053361 1.2495452 1.1340088 1.2198598 1.1925400 1.1747883 1.3986903 1.3351836 1.2296384 1.2585563 1.3735632 1.2301933 1.4349377 1.3271476 1.2313402 1.2610731 1.3638277 1.3302076 1.2318355 1.0907335 1.2453359 1.2285472 1.2839232 1.8884008 1.5660268 1.4925971 1.5662317 1.4699042 1.6552858 1.5353519 1.6179481 1.4581930 1.4171685 1.6200776 1.6040061 1.5548409 1.4238916 1.5314396 1.6013042 1.9791142 1.7184293 1.6958206 1.9064377 1.9603102 1.8428438 1.8793547 1.5940652 1.6618455 1.4786412 1.6765516 1.5415859 1.5429820 1.5273470 1.5230425 1.5808783 1.5246376 1.7579948 1.4630089 1.3963241 1.3738179 1.3152617 1.4740464 1.3499743 1.6289365 1.8876802 1.5962698 1.7274911 1.3516131 1.8575356 1.8105763 1.7180357 1.7695029 1.4337029 1.3777846 1.3841716 1.3384883 1.4625116 1.5283670 1.5534167 1.6200415 1.8238329 1.7341723 1.5296580 1.5561080 1.3425068 1.8439326 1.8969173 1.8717517 1.9205107 2.0015515 2.2129134 1.9387340 1.9308078 1.6411494 1.8732069 1.9276393 1.6275296 2.0585789 2.0444336 2.3683743 1.8338832 1.6249560 1.4163276 1.5312481 1.5789211 1.6660356 1.6651510 1.6613335 1.6033732 1.8589586 1.4821246 1.4995107 1.5183836 1.4436087 1.2881325 1.4413104 1.5088575 1.5910387 1.6694396 1.2370608 1.2620604 1.1666919 1.3687126 1.3155427 1.2841354 1.1974348 1.2693963 1.3105291 1.2565787 1.1960626 1.2806689 1.3308622 1.2194019 1.2585786 1.3105885 1.2104911 1.3687177 1.2485632 1.3503320 0.8887545 0.8825773 0.8071319 0.8707110 0.8570194 0.8553171 0.7491166 0.8281572 0.8483794 0.8801338 0.8390894 0.8358184 0.7842995 0.6136994 0.5763594 0.6103676 0.6396630 0.5432672 0.6368500 0.6125311 0.6006487 0.6611145 0.6215185 0.5365726 0.5182606 0.5176197 0.5584066 0.6694415 0.6081315 0.5731756 0.5629426 0.5860907 0.6069273 0.6215550 0.6371384 0.5263680 0.6982726 0.3495928 0.3386043 0.0000000 0.1397322 0.1918019 0.2104161 0.3296718 0.5978217 0.6124280 0.7071962 0.5992480 0.6375330 0.6318585 0.6719897 0.7814386 0.7741512 0.8395705 0.7804243 0.8319719 1.0241410 1.1021007 1.0603798 0.9583409 1.2914284 1.3398611 1.4628620 1.4031857 1.3543817 1.2686930 1.5331371 1.3897360 1.5328443 1.5577501 1.5472722 1.6146600 1.3780036 1.5021381 1.6387541 1.2074508 1.5536102 1.6540473 1.6026063 1.5467993 1.3926678 1.4763847 1.4257366 1.5253999 1.3631875 1.4169652 1.4192105 1.5943480 1.7572627 1.5732442 1.5274286 1.5712772 1.7128796 1.3917896 1.4453500 1.5464194 1.3884189 1.5666126 1.4341733 1.6672065 1.4694646 1.4288724 1.7348314 1.6637729 1.5030668 1.4059703 1.5733333 1.4406671 1.4462399 1.4138375 1.4831222 1.4812292 1.4393017 1.4431936 1.4567057 1.3080650 2.0879630 1.1542237 1.3040697 1.3486111 1.3287933 1.1817383 1.4271493 1.5209290 1.5254751 1.4922583 1.5819722 1.4839695 1.6238929 1.4655795 1.4193176 1.6559918 1.4992593 1.8259815 1.7313812 1.5804508 1.8422187 1.7572864 1.7285865 1.8520320 1.7233656 1.4971459 1.6704117 1.5943846 1.8447888 2.0232394 2.0675589 2.0793274 1.8264643 2.1509773 1.8126621 1.7646661 1.8710339 1.8474346 2.0294677 1.7947220 1.9302927 1.4995688 1.7838732 1.6608502 1.6113280 1.8370363 1.8331951 1.7756820 1.8728696 1.6246689 1.8397959 1.7365048 1.5344893 1.7149866 1.5374661 1.6694091 1.9023244 1.6591103 2.2528517 1.6777090 1.5951404 1.7474941 1.9235180 2.0606502 2.0618452 1.9200509 1.9579656 1.9387033 1.7095370 1.7593458 1.6973054 1.5938045 1.9486872 1.5913430 1.4969688 1.3862062 1.4075406 1.4689310 1.6688726 1.9283124 1.8567629 1.8228117 1.6651557 1.7151606 2.0691421 1.6994414 1.6441345 1.7883293 1.8610062 1.5680526 1.6427268 1.8019001 1.6970335 1.8423942 1.6602560 1.8574748 1.7494809 1.6785999 1.7926118 1.8634259 1.8767255 2.3172572 1.8412594 1.8489437 1.8954292 1.7602995 1.6631758 1.6523877 2.2380951 2.2137438 2.2812230 2.2707116 2.2634386 2.2196967 2.3128989 2.3566066 2.5337746 2.3278161 2.3852500 2.3837436 2.3894271 2.4408812 2.2607968 2.1636375 2.0995111 2.1601829 2.1224752 2.0985648 2.1848393 2.1238763 2.1379172 2.2152918 2.1765833 2.1656038 2.1497090 2.1851152 2.0096596 2.0384502 2.2173752 2.0201425 2.1664192 2.0900028 2.1079759 2.1377263 2.3021699 2.3667921 2.3017366 2.2088064 2.2592931 2.2211935 2.2833342 2.3240344 2.5032202 2.2125036 2.0447305 1.9689527 2.2388178 2.0471869 2.1703095 2.1596406 2.0292713 1.8468184 2.0595388 1.8501661 2.3932660 2.2947356 2.0779076 2.0023436 2.0845550 2.0811160 2.0917907 2.2369837 2.1356666 1.9426289 2.2227048 2.1949443 2.0710650 2.0473355 1.8598828 2.0859782 2.0743205 1.8885312 1.9773124 2.0046259 2.0358329 1.9460041 1.9722862 1.9529553 1.9366524 2.1485922 2.1615847 1.9799428 1.9993160 2.0425073 2.1415781 2.2736381 2.0445114 2.2374714 2.1495380 2.0888388 2.1637293 2.1581757 2.2670857 2.3184607 2.2596737 1.9184071 1.9263234 2.2552533 2.6174965 2.4043067 2.6739341 2.3211863 2.0780605 1.9308892 2.1107187 2.6543775 2.5802993 2.2641560 2.3980426 2.5993161 2.5403066 2.4201077 2.4080964 2.4577087 2.3892636 2.5578697 2.2924948 2.3781852 2.2733511 2.3092028 2.3979668 2.5740915 2.5328068 2.0908305 2.3016129 2.3614182 2.5887114 2.3321491 2.4762516 2.6864381 2.4395894 2.4949054 2.4909602 2.4714964 2.3646389 2.3169667 2.3468472 2.3697838 2.1510628 2.3541856 2.4379988 2.3716837 2.4665225 2.4502546 2.4821656 2.4874751 2.3497479 2.5206064 2.3909010 2.4336790 2.6756661 2.3271340 2.3459914 2.3800654 2.3571161 2.3598045 2.3050263 2.3367401 2.4207930 2.5352770 2.4225586 2.5702067 2.3941412 2.4239946 2.4118033 2.5348662 2.4802014 2.3098746 2.5671079 2.3774783 2.3419285 2.4904292 2.3590770 2.3438304 2.3294910 2.3041821 2.3788835 2.3366020 2.4092528 2.4992042 2.6493192 2.7547685 2.7171905 2.4413423 2.4113942 2.7526470 2.7719367 2.8447460 2.6667009 2.7644118 2.6585982 2.4316241 2.5253306 2.6237366 2.4714741 2.4856006 2.2878296 2.3981381 2.4501893 2.3138290 2.3552803 2.3516742 2.2004328 2.4619520 2.3214795 2.3782667 2.4439804 2.5739837 2.3483487 2.3027702 2.4510794 2.3705555 2.3221024 2.7438580 2.2521896 2.3754901 2.4051410 2.2170435 2.2509123 2.4261350 2.1819546 2.3563567 2.5624463 2.5245641 2.5367897 2.5311675 2.5470958 2.4100051 2.4246472 2.2878197 2.1981872 2.4054332 2.2258972 2.1443668 2.1947394 2.2169886 2.1662195 2.2544854 2.2260688 2.2273685 2.3121949 2.4598062 2.4307594 2.4900545 2.5280964 2.3340764 2.3851125 2.3967392 2.2964778 2.3437366 2.5260825 2.4838820 2.4174996 2.5070599 2.3149005 2.3851567 2.3469489 2.3772793 2.1212856 2.3746441 2.3038394 2.3735972 2.3872434 2.3248861 2.3037590 2.1663583 2.2859978 2.2842026 2.3580776 2.2586998 2.2608112 2.2664982 2.4208438 2.2123859 2.4320240 2.4396201 2.1753172 2.3894558 2.3450253 2.2261412 2.3417681 2.4487618 2.3792863 2.2910574 2.3535976 2.3960851 2.3121196 2.4599094 2.3897672 2.3668153 2.3299698 2.3503030 2.3581297 2.2716768 2.3119776 2.2551019 2.3184276 2.2336321 2.3789438 2.3060465 2.3364195 2.4183749 2.2847455 2.1968528 2.3489449 2.2106855 2.4444807 2.2374360 2.3246977 2.3049790 2.2641946 2.2338562 2.3689250 2.3896757 2.2564429 2.2639262 2.1867447 2.2835279 2.3744456 2.4114163 2.3770963 2.4101022 2.2551527 2.5134539 2.2388411 2.3531288 2.2788146 2.3490423 2.3431908 2.1645156 2.1892107 2.1769875 2.2625070 2.2887254 2.2939980 2.2941560 2.3839116 2.3382170 2.3334966 2.2104329 2.1668902 2.0754966 2.1895298 2.0478870 2.1559550 2.4423459 2.2239619 2.4156302 2.3335055 2.2718192 2.3215421 2.2194583 2.2918479 2.6977749 2.4570665 2.5249497 2.5142582 2.3830708 2.5156363 2.3002365 2.2389686 2.3565126 2.0876303 2.3162984 2.1708250 2.3244513 2.3455093 2.3205700 2.1382616 2.2266254 2.2120627 2.2744344 2.3151694 2.3293417 2.2438351 2.3341301 2.3395369 2.3810072 2.2725105 2.1935111 2.3568970 2.3719902 2.3993415 2.5394555 2.1432809 2.2538092 2.0493188 2.2529357 2.0313487 2.0028516 2.0019615 2.0101054 2.0701692 2.0278087 2.1172476 2.2133362 2.1569044 2.1543616 2.1266243 2.1379784 2.1051186 2.2330652 2.0037602 2.1112934 2.0216990 2.0248947 2.1826544 2.1903724 2.0783547 2.2680536 2.1550733 2.2107699 2.1873084 1.9632874 2.1744172 2.1286481 2.1693572 2.4548687 2.4809773 1.9765221 2.4536789 2.4914919 2.2767496 2.4910731 2.1663322 2.2406130 2.2134189 2.1445019 2.4625862 2.3937942 2.2909590 2.6614094 2.3863963 2.4727096 2.5852400 2.4973333 2.5516242 2.3294956 2.3043885 2.2928976 2.3497602 2.4273935 2.3567039 2.3570660 2.4614738 2.3618772 2.3042941 2.4205766 2.3036176 2.3273828 2.3514142 2.5060208 2.3236053 2.2555388 1.9097701 2.0776487 2.2968306 2.5053498 2.2631265 2.2903358 2.1181837 2.0929795 2.1930907 2.1513520 2.2850729 2.4203852 2.4539910 2.6460596 2.5449615 2.4507652 2.3216446 2.2510912 2.3157599 2.4091293 2.4895191 2.5469970 2.6142979 2.2701428 2.3195962 2.6136746 2.4908175 2.5532180 2.3379744 2.3336345 2.0523277 2.0911630 1.9227402 1.7362548 2.0961871 2.3005210 2.2354200 2.1956947 2.1826471 2.2621545 1.9767706 2.2681092 1.8915345 2.2599025 2.1962044 2.4035618 2.5351933 2.3989773 2.3329867 2.1816513 2.2947111 2.1174714 2.2418351 2.4507273 2.2210581 2.2515429 2.1915025 2.1530983 2.3564269 1.9662244 2.3449070 2.4048064 2.2830488 2.3340045 2.5110981 2.3809316 2.3460201 2.5055134 2.3207616 2.1904091 2.2538870 2.2201712 2.2079649 2.2074054 2.2741737 2.2379748 2.3482645 2.1452692 2.2011830 2.2444399 2.4603648 2.3373401 2.3293449 2.1976943 2.2151242 2.4196960 2.3706138 2.4060176 2.2857561 2.2919206 2.3144034 2.2082456 2.5067423 2.4368238 2.4137228 2.2263982 2.3151867 2.5142439 2.6359812 2.3168684 2.4820476 2.3236875 2.2617051 2.5280411 2.3251715 2.2172563 2.2381245 2.1635379 2.3644386 2.2654386 2.2992128 2.2802842 2.3908452 2.5251920 2.5445893 2.1518854 2.5066149 2.4840229 2.5762994 2.3895867 2.3849945 2.4488575 2.3153464 2.3566792 2.5401376 2.4966532 2.4127423 2.3635002 2.2980795 2.3108935 2.3202740 2.3635192 2.2583396 2.3460958 2.2141679 2.2949660 2.4289720 2.5170425 2.5729919 2.3344453 2.5617718 2.4455046 2.5728931 2.4176296 2.3293312 2.3571313 2.4572308 2.3968836 2.5062120 2.3111803 2.6999955 2.4610811 2.5597227 2.4519443 2.3360773 2.4926966 2.7985307 2.3287904 2.3130635 2.3423208 2.2698142 2.5926613 2.5673486 2.4633899 2.5595177 2.5354404 2.1789339 2.3626271 2.4535530 2.5027388 2.2627161 2.2794428 2.3271724 2.6052862 2.4379474 2.5336355 2.5907879 2.4682164 2.5184080 2.5677484 2.4624001 2.3203327 2.4029545 2.4185914 2.3555972 2.2908601 2.2511373 2.4143333 2.3447174 2.4244598 2.4978376 2.4723233 2.4092928 2.1332150 2.2530822 2.5275784 2.2908373 2.4602485 2.4918952 2.5149140 2.4297803 2.4151634 2.4633941 2.5174355 2.3187454 2.3191560 2.2892725 2.2059080 2.1855035 2.2416468 2.0949174 2.1675876 2.2931513 2.0332757 2.1269101 2.3434733 2.2940541 2.4169439 2.3505630 2.4313784 2.1305060 2.0607513 2.4234723 2.3345069 2.2107486 2.7020128 2.4495971 2.5655467 2.5452764 2.4633222 2.4957836 2.3567385 2.2925459 2.7451595 2.5347825 2.4153349 2.3449216 2.6172382 2.6689822 2.3140745 2.2417172 2.3849207 1.8509342 2.1284638 2.2473396 2.4806415 2.1815083 2.3212324 2.4318894 2.2840734 2.4220100 2.3230224 2.2501650 2.5633645 2.4765402 2.4240064 2.4937465 2.4145308 2.4619708 2.4795968 2.4524402 2.5110939 2.4867068 2.5818313 2.4584831 2.5624103 2.5686940 2.4133697 2.4635447 2.5978212 2.4603099 2.5187380 2.3733437 2.5036538 2.5419627 2.5116092 2.6200135 2.4589510 2.5275035 2.3297389 2.3387469 2.4523496 2.3195585 2.4381733 2.5052695 2.4414021 2.4861559 2.3343951 2.5140742 2.6161511 2.5719581 2.5902525 2.0358990 2.5895420 1.9612043 2.3341963 2.6373873 2.7095426 2.5312855 2.6636713 2.8084278 2.7497657 2.7103208 2.6784585 2.8699346 3.0551661 2.7101504 2.6631818 2.5019723 2.7135027 2.8628541 2.5250616 2.6886190 2.6386987 2.7187665 2.6839831 2.5916572 2.5454894 2.8639522 2.6720026 2.6253304 2.5766704 2.6786173 2.7251773 2.7362302 2.5112670 2.4360043 2.8215436 2.5779388 2.8550230 2.8497316 2.1512217 2.1320840 2.2185872 2.2309183 2.1729624 2.4299841 2.5254858 2.6617400 2.5741690 2.4170060 2.6227184 2.6040159 2.5394617 2.3740624 2.2722399 2.1115916 2.1372078 2.2634724 2.1270156 2.2876298 2.3009220 2.2461837 2.2193552 2.0023422 2.1107239 2.2134303 2.2623401 2.2211456 2.2651250 2.2419447 2.2222443 2.1317031 2.3849992 2.5151774 2.5108943 2.3999638 2.5732756 2.3258563 2.3533972 2.4737916 2.4238608 2.4627538 2.3223625 2.6121662 1.8382299 1.8872346 1.8545020 2.1005074 2.0956861 2.0816039 2.0955281 1.9895947 1.9119058 2.0277860 2.1624064 2.1191526 2.1702277 2.0159438 2.2556598 1.7787199 2.1484025 2.1702207 1.9959791 2.2356276 1.9875567 2.2060213 1.9749126 2.2913912 2.2337872 2.0922073 2.0983669 2.0943208 2.1119635 2.1854207 2.3220554 2.3285177 2.0691293 2.2893300 2.1462661 2.3633510 1.9356977 2.3194995 1.9135019 2.2795376 2.4667187 2.5355599 2.5290025 2.6326573 2.4988410 2.3291711 2.0462331 2.2475193 2.2396810 2.0034619 2.2793102 2.0197821 2.0220759 2.2099509 2.2585814 1.8124938 2.2601074 2.2753831 2.3502572 2.0207498 2.2419912 2.2677036 2.1150885 2.2533911 2.1938754 2.1402805 2.2170489 2.1445252 2.2253642 2.1327092 2.1875561 2.0905506 2.0946246 2.0874189 2.1330835 2.2531681 2.2798301 2.1160377 2.1634334 2.2975634 2.5576659 2.3880915 2.4038073 2.4993602 2.3609878 2.4428999 2.5326401 2.1992011 2.3953249 2.3840782 2.3309984 2.2488355 2.2824021 2.3469347 2.2517997 2.4439424 2.4788432 2.3536090 2.4072795 2.4532366 2.5374796 2.5516174 2.5805659 2.6223688 2.5917139 2.4688314 2.3241742 2.2982040 2.1319698 2.4587592 2.1785032 2.6096488 2.4066413 2.1038707 2.4743474 2.5871017 2.3262889 2.3510116 2.4408574 2.4136060 2.5096544 2.4279345 2.4416266 2.3533886 2.3150757 2.4625730 2.3246462 2.3185764 2.4033814 2.4020675 2.3223279 2.2759430 2.5621948 2.4082632 2.5662524 2.5353889 2.2975698 2.3933551 2.3609743 2.4017220 2.2491999 2.2847804 2.4065141 2.4409357 2.3943839 2.5140706 2.2106672 2.2615592 2.3490144 2.2553024 2.4419176 2.5117327 2.5028016 2.0926774 2.6116762 2.3767145 2.1140639 2.4756443 2.3455330 2.3230877 2.4302483 2.3281523 2.3745901 2.2274624 2.3599482 2.4329228 2.4103214 2.5706973 2.6011905 2.7053076 2.2889303 2.1878655 1.9902896 2.0826852 2.1293898 2.0525490 1.9315079 2.0774308 2.1396547 2.2360792 2.2510065 2.3071018 2.2735574 2.2507034 2.6040554 2.3012899 2.3899918 2.2043466 1.8057636 2.1614337 1.9119504 2.3997718 2.3413092 1.9272482 2.2931560 2.3380941 2.3876352 2.2272062 2.0597625 2.0470586 2.0392398 2.0570323 1.9949021 2.1265367 1.9114520 2.1744925 2.0944035 2.0605495 2.1111316 2.2776222 1.9984121 1.8579729 2.2344942 1.9494194 1.9087129 2.3499381 2.1558074 2.1532280 2.1291773 2.1553012 2.2197957 2.1163095 2.0885774 2.0140569 2.2190647 1.9602554 2.0067409 2.0007803 2.1802709 2.2610580 2.2895129 2.2289767 2.1091255 1.9771782 1.9938341 2.0646611 2.2619592 2.0300133 2.3025244 2.2518725 2.1069323 2.0614749 2.0709696 2.0846587 2.0769118 1.9912745 1.6702642 2.0317979 1.9663801 1.8667922 2.1538846 2.0655106 2.1073571 2.4311045 2.0342825 2.2762334 2.2434731 1.9387837 2.1750678 2.0256454 2.2536794 2.1549340 2.0843277 1.9290679 1.5507834 1.9906463 2.3721437 2.1941636 2.4325322 2.4206127 2.2814269 2.2607293 2.2425194 2.2568685 2.4329117 2.5129904 2.0000748 2.3441558 2.4635466 2.3567163 2.4938004 2.5032013 2.5883934 2.5745191 2.3980068 1.9703429 2.1734020 2.1756522 2.1849709 2.2050503 2.2120289 2.0387546 2.0746687 2.4006313 2.2942808 2.5234773 2.4516181 2.3529587 2.4919815 2.3086382 2.3933710 2.3038534 2.2209260 2.2408048 2.2772995 2.1764475 2.6757617 2.0612489 2.0333596 1.9128068 2.2992586 2.3189225 2.2340967 2.1189976 2.1204399 1.9274713 2.2464210 2.0744706 2.2663053 1.6533384 2.0082715 2.1195823 2.0487131 2.1415844 2.1395194 1.6315533 2.0144104 2.2296542 2.2523819 2.2878446 2.1546431 2.5348308 2.0440006 2.1943268 2.0337546 1.9774257 1.9296636 2.1302930 2.0342738 1.8088372 2.1672539 1.9781934 1.9585065 2.1822689 2.4177993 2.5078431 1.8977542 2.2793451 2.2251141 2.4556418 2.2894294 2.1899721 2.2562292 2.3292178 2.2361539 2.4448378 2.3150546 2.4639416 2.2168803 2.3523840 2.4379920 2.0948202 2.0047616 1.9299647 2.0306965 2.0757348 2.1287943 2.2096887 2.3586027 2.5990525 2.3508356 2.5591528 2.4910798 2.8587162 2.5570397 2.4148655 2.2073619 2.2650801 2.1930709 2.2518052 1.7596150 2.1488738 2.0551305 1.9288408 1.8182218 2.0326294 1.9426443 2.0068068 2.1351140 2.1482654 2.0362250 1.9968203 2.1272984 2.2127180 2.1630719 2.1485589 2.4567823 2.3965359 2.3030811 2.4408237 1.9399183 2.1502834 2.2089003 2.1034069 2.5851217 2.3175663 2.5274427 2.4681905 2.5673885 2.6364814 2.4669267 2.3093026 2.2280939 2.6406188 2.4355695 2.2593995 2.3073003 2.1751987 2.3954080 2.2760512 2.7537255 2.4513243 2.0897900 2.2684518 1.9022354 2.2430733 2.0117373 2.2334016 1.8509748 2.1677613 2.2480815 2.2945935 2.1372157 2.4534886 2.0300955 2.0078256 1.8930452 2.1015943 2.1294741 1.7916365 2.0347183 1.8736908 2.1185233 2.0099655 2.0316744 2.1589604 2.0957359 2.0661896 2.1079011 1.9712405 1.9213399 1.7435000 2.0658270 2.0248368 2.1541116 2.0039901 2.0430583 1.8138188 1.7239303 2.0039865 1.8716685 1.9283829 1.9751453 2.0609454 1.9884650 2.4600732 2.3427921 2.0000726 2.3999632 2.3493618 2.1999165 2.1861723 2.0944869 2.0011994 2.1656462 2.2504964 2.0247699 2.1509993 2.0315019 2.2401297 2.2455847 2.5444754 2.5262892 2.4585582 2.4244470 2.3879413 2.6078149 2.6057410 2.5228016 2.3544863 2.1720896 2.1447263 2.0361953 2.0335082 2.4559474 2.0281258 2.0976767 2.0485706 2.1261449 2.5619306 2.5701378 2.2879894 2.5528057 2.4432306 2.1700061 2.3252765 2.3291332 2.3935590 2.4133416 2.3391683 2.3946407 2.7028834 2.5413468 2.5693912 2.7278979 2.7709313 2.7868513 2.3797848 2.7669024 2.4969835 2.6005545 2.5952187 2.8262302 2.6668197 2.7642669 2.8289294 2.5967620 2.7491243 2.3644061 2.6926341 2.7334177 2.6811108 2.9872421 2.7353023 2.5171633 2.7102637 2.6606959 2.4959031 2.6097128 2.2357488 2.7091430 2.7801275 2.5835228 2.2704315 2.5173251 2.7274888 2.6383833 2.8185072 2.8453651 2.7729533 2.7131201 2.0546396 2.2319346 2.2711533 2.3266672 2.3703344 2.4902604 2.2654970 2.6057747 2.3224763 2.1581698 2.0055423 2.0870821 2.3605608 2.8094332 2.4848316 2.5005484 2.4987899 2.5002145 2.6274286 2.6727983 2.9462128 2.5051092 2.6964695 2.7261216 2.5835560 2.5177857 2.5924373 2.9399009 2.7571996 2.3175283 2.8013517 2.5086730 2.7631171 2.4141670 2.1102573 2.4512869 2.4095637 1.9944896 2.4427635 2.1258604 2.4501523 2.4736554 2.4152650 2.5377090 2.5444809 2.5309252 2.5389596 2.6342516 2.6195522 2.3532841 2.6460586 2.3996100 2.3843689 2.5747350 2.5546887 2.7107425 2.5979889 3.1709328 2.7595929 2.3284486 2.4672725 2.5383638 2.6515750 2.7171222 2.5784200 2.4812935 2.4493905 2.7319642 2.7483098 2.5699893 2.4778028 2.7801255 2.5864825 2.5280477 2.4192537 2.5495253 2.6687414 2.7809737 2.5691181 2.6265626 2.6756271 2.8909953 2.6445298 2.6524408 2.6203759 2.6417953 2.8931424 2.7038562 2.6556256 2.5543491 2.7141807 3.0194011 3.0234657 2.9304939 2.5746021 2.7412286 2.4582120 2.9316693 2.3604276 2.0793638 2.4474969 2.6564778 2.4667703 2.3234078 2.4214633 2.5536523 2.4213706 2.1487214 2.0377114 2.1228308 1.9220516 2.0764493 2.2452065 2.1743621 2.2378423 2.2587467 2.3596958 2.3029797 2.0832408 2.2310673 2.1312944 2.0886438 1.9538290 2.2315089 1.9707101 1.9454209 2.3822847 2.4164095 2.1182914 2.1712735 2.2783231 2.8182084 2.7623413 2.1302763 2.0648712 2.0783487 2.2767287 2.2314892 1.8634241 1.9405842 2.0334298 2.1891414 2.2780241 2.5506312 2.5513702 2.5421089 2.3706732 2.5919932 2.6750830 2.4958340 2.6640319 2.6480794 2.7731586 2.7445246 2.6810933 2.6476107 3.1544341 2.8426385 3.0965662 3.0598758 3.1397469 3.0228240 3.0646067 3.0265785 3.0125866 2.9264948 2.8980430 2.9713123 2.9887827 3.1636924 3.1180541 2.9981305 2.9242120 2.9136042 2.9457846 3.0075297 2.9603385 2.9622221 2.9218311 2.9185855 2.7038696 2.8474567 2.8946246 2.9170170 3.0653879 2.9980826 2.7587989 2.5924773 2.7110430 2.8660876 2.8007010 2.8185879 2.7627263 3.1245056 2.8848988 3.0017987 2.8704118 2.7932524 2.8112124 2.8936701 2.8697864 3.0934201 3.0740143 3.0301343 2.9100761 3.0962250 2.9847397 2.7040167 2.9140091 2.9560688 2.9157107 3.2157879 3.0814740 2.7957893 3.0614592 3.1257570 3.0608304 3.1744367 2.8823025 2.6094212 2.1004988 2.2647895 2.3812012 2.0893122 2.6124269 2.3090510 2.3258911 2.3472519 2.3657833 2.3806958 2.1480618 2.4018512 2.0279173 2.3901176 2.6699929 2.5432613 2.5019990 2.6131445 2.5618685 2.6838026 2.3361999 2.3686490 2.2954360 2.6511662 2.5661544 2.4870147 2.5385714 2.7170485 2.4329875 2.6182630 2.6644493 2.9998077 2.7810974 2.6511487 2.0948819 2.6673419 2.7383680 2.6976314 2.3865446 2.9999388 2.4389020 2.9979336 2.2445987 2.2333690 2.1789311 1.8768564 2.0300180 1.9733422 2.0951939 2.2661446 2.1620272 2.0466591 2.0639896 2.1914219 2.0816090 1.8162498 1.9554413 2.2900604 2.0443782 2.1811997 2.8835490 2.1637093 2.4513901 2.3541586 2.1126384 2.0389384 2.3055494 2.1381369 2.2428496 2.3061761 2.3648637 2.5308590 2.5501247 2.5326998 2.4048580 2.2783689 2.4710590 2.1230764 2.1209640 2.1492870 1.9784632 2.0526822 2.1026771 2.1543550 2.0506423 1.8858535 2.0248089 1.9756212 2.0705445 2.1594801 1.9870565 1.8866256 2.0436091 2.0194025 2.1300542 2.1683610 2.1596116 2.1099866 1.9133343 1.8871014 1.9638434 2.0816125 2.0937036 2.0888687 2.1104397 2.1994014 2.0650482 2.1640977 2.2621442 2.0115435 2.2809384 2.1028271 2.0518933 2.2276072 2.0328166 2.2103617 2.1205207 2.0206266 2.0798952 1.9141314 1.9623501 1.9163372 2.0152673 2.1992093 2.1722906 2.0571009 2.2116188 2.3933066 2.4788591 2.4500823 2.2413829 1.9974813 2.5936812 2.4422503 2.4516653 2.1698399 2.3665359 2.2122410 2.3479598 2.3105519 2.1833726 2.1874352 2.5066111 2.2420573 2.2673659 2.3684753 2.0982714 2.2188325 2.1572339 2.2202752 2.0754774 2.2810423 2.2464059 2.2905603 2.1430293 2.5275754 2.5757217 2.0430001 2.6550085 2.0810456 2.4079066 1.9716738 2.1606925 2.2618090 2.3118386 2.7101075 2.7624598 2.8007254 2.7596907 2.5615390 2.4242813 2.8712582 2.7640824 2.2902029 2.3686272 2.4233558 2.5539858 2.5227593 2.2261620 2.3267989 2.4310886 2.0842906 2.4774762 2.5100474 2.3713479 2.0561069 2.1529452 2.0857699 2.2160337 2.2786472 2.2691943 2.2795484 2.0984122 2.1737384 2.2143339 2.1944901 2.2353681 2.2898925 2.3416747 2.3377410 2.2958077 2.3781124 2.5226395 2.3316388 2.2467993 2.2551406 2.4204028 2.3847095 2.5365812 2.3364856 2.3042175 2.3410346 2.4281187 2.3065681 2.3101294 2.3914798 2.1381788 2.8835608 2.8977169 2.9017756 2.8581761 2.5637632 2.4402919 2.6588256 2.6147741 2.9182635 2.9286312 2.4703904 2.2129079 2.3984848 2.7266312 2.5577321 
assembly_BlackSea15|NODE_39641_length_10830_cov_9.389142_8|protein       1.7221587 1.7184919 1.7524675 2.1236583 1.8741404 1.9862100 1.8213301 1.8633855 2.0510436 2.0810664 2.1308726 1.7393904 1.9655587 1.9418026 1.7137190 1.8748812 2.0300373 2.2270948 1.9620228 1.7862242 1.9093364 1.8311919 1.8951180 2.0387063 2.2145974 2.4244343 2.1769965 2.1133076 2.0745930 2.1968260 2.2296459 2.2193330 1.9993364 2.6160175 2.1276691 2.2380451 2.4888187 2.0969793 2.3672186 2.3969869 2.0171753 2.1305014 1.6368460 1.6837379 1.5574680 1.6819248 1.8113121 1.6292085 1.7078783 1.7396139 1.6304169 1.8075331 1.6912975 1.7192993 1.5786483 1.6348687 1.9069293 1.9279607 1.7736103 1.7883971 1.8683442 2.1552330 1.9848851 1.8779553 1.9815683 1.7807748 1.8690833 1.8946862 1.8914036 1.7965098 1.7604167 1.9096874 2.1099717 1.8297733 1.5699066 1.8022564 1.8407567 1.7095277 1.6416430 1.6408391 1.6502474 1.8155208 1.8035261 1.8031140 1.8578421 1.6204584 1.5626327 1.8961139 1.6541495 1.8021525 1.7953582 1.6251998 1.8143736 1.8740221 1.8761333 1.8235582 1.8038763 1.9708199 1.8464942 1.9786963 1.9890098 2.0623151 1.8590483 1.7615548 1.9311203 2.1581823 2.1071299 1.8429138 1.9042176 1.9217132 1.6879399 1.6043829 1.7167695 1.5229479 1.7790690 1.8141717 1.8998884 2.0310339 1.7700413 1.8881544 1.9425843 1.6515914 1.4121428 1.9911062 1.7728607 1.8145677 2.0412547 2.0240213 1.7995728 1.8630282 1.6437491 1.8357497 1.8993873 1.8990442 1.9048552 2.0164914 1.9271699 1.7201243 1.9584667 1.7406348 1.9152985 1.9739335 2.1906756 1.9482353 1.7697574 1.9141520 1.7561459 1.9617824 1.6553842 1.7173636 1.8821992 1.7265623 1.9410063 1.7390050 1.8261750 1.5350722 1.9176213 1.9348362 1.9309922 1.8298838 1.8638773 1.9468186 1.9938750 1.9001499 2.0557486 1.7789373 1.8324157 1.7600743 2.1449306 2.0318111 2.1013692 1.9543604 1.6965393 1.6669188 1.7975940 1.6781494 1.8129878 1.7446153 1.6953149 1.5983410 1.7801016 1.8879392 1.9941916 1.6956036 1.7481655 2.1505558 1.9453498 2.0290619 1.8034474 2.2682343 2.7053522 2.2835856 2.3497241 2.5726098 2.5591356 2.4801615 2.2550764 2.4105892 2.3729792 2.3410581 2.6413773 2.5996200 2.5305287 2.4472373 2.3466761 2.6258572 2.6338853 2.4987800 2.2744851 2.1912483 2.2056377 2.2168523 2.2421981 2.2174689 2.1367450 2.1853617 2.2943610 2.2144788 2.4648897 2.2563778 2.6639216 2.4262920 2.3441354 2.4309653 2.4714392 2.4512598 2.3042888 1.9819139 1.7597190 1.7507429 1.8836678 1.9106824 1.7772767 1.9908843 2.0303796 2.0683590 2.2439855 1.8336761 2.0217931 2.0763034 1.9519608 1.9260396 2.1387950 1.9339745 1.9998467 1.9922872 1.9489931 2.0548679 1.9713610 2.0560474 1.9077158 2.1050316 2.0162364 2.0809534 1.9846215 1.9275958 2.1577549 2.0213276 2.0774102 2.0277675 1.9709280 2.0344796 1.8715663 1.9794896 1.7745967 1.9987471 1.9040180 1.9111019 1.9834478 2.0396055 1.9982401 2.2211286 1.9107297 2.0049274 1.9939398 2.1109986 1.9911573 1.9517756 1.9931883 1.9741778 1.8428216 1.7494797 2.0824108 1.8342179 1.9445660 1.8658848 1.9682698 1.9384930 1.9519997 2.0057985 1.9977942 1.9034258 1.9250774 1.9499452 2.0024752 2.0015501 2.0642963 2.1098308 2.1095046 1.7226948 2.0243851 2.0091239 1.8651512 2.0527302 2.2739454 2.1841936 1.6406239 1.8489611 2.1395353 2.0401199 2.0802913 2.1212232 1.9685949 1.8724251 1.9607094 1.9325131 2.0094673 2.0113572 1.8931022 2.1197763 1.9156523 2.0662595 1.8737573 2.1306549 2.0253547 1.9446697 2.1794775 2.0999508 2.0941286 2.0614706 2.0923923 2.0729329 2.0717595 2.2509841 2.0708353 2.1948491 2.1602771 2.0308776 2.0112857 1.9480150 2.0190958 2.0289051 2.0705906 2.0573901 2.1480250 2.1498628 2.2363988 2.2307964 2.2886025 2.1550685 1.7106684 2.1705377 2.0311596 2.2539837 2.0818457 2.0919759 1.5985361 2.0538599 2.0162522 2.0877808 2.1190349 2.2018062 2.0697623 2.1253865 1.8042958 1.6918754 2.1488738 2.0712445 2.0339399 2.0256156 1.8368262 1.9931270 2.1286415 2.0485519 2.0420529 2.3349310 1.9609503 2.0080875 2.1101227 2.2469310 2.0828623 2.0306840 2.0455475 2.1557184 2.3440072 1.9190003 1.8086364 2.0229469 2.0322639 2.2848446 1.9429918 1.9931395 1.7659729 1.8416617 1.5464774 1.5146711 1.5832638 1.6774870 1.6161939 1.3777565 1.4322889 1.4356772 1.3233491 1.3539439 1.4241650 1.0764827 1.4055190 1.2298568 1.3660777 1.4215540 1.3779260 1.3870407 1.4380445 1.4960981 1.4981143 1.3305540 1.4226255 1.5797326 1.6156818 1.4142012 1.4084041 1.5060574 1.4187101 1.4228497 1.4326588 1.4383299 1.4321281 1.4555853 1.5460728 1.2897503 1.3948154 1.3339829 1.4725227 1.3007161 1.4803496 1.6415368 1.3129295 1.5019677 1.4041956 1.2324630 1.0356826 1.1609914 1.6378428 1.6109971 1.5716335 1.7125881 1.6211484 1.4866977 1.4381390 1.4442584 1.7021673 1.4763433 1.4283183 1.4821031 1.1640736 1.3846001 1.3057216 1.3020209 1.3494965 1.3955781 1.4102089 1.3463217 1.2438236 1.3816253 1.4562696 1.4148717 1.3681956 1.2310736 1.4738145 1.6603768 1.3071655 1.2515015 1.2332690 1.2428161 1.2839998 1.4613059 1.4309587 1.3490594 1.2903827 1.4854355 1.2927693 1.5132784 1.4130553 1.3491063 1.3990120 1.5134539 1.4354483 1.2439547 1.1585171 1.3469348 1.2975284 1.4102520 1.9589739 1.6929565 1.5889552 1.6688319 1.5302624 1.7494098 1.6467593 1.7478334 1.4913738 1.4775097 1.6633433 1.6975422 1.6971201 1.5631513 1.6870539 1.6837950 2.1515542 1.8230506 1.8556352 2.0381908 2.1425682 1.8600146 1.9304285 1.6569973 1.7292862 1.6030137 1.8074934 1.6755698 1.6536765 1.6251058 1.6211264 1.6534106 1.6358974 1.7642791 1.5560216 1.5192051 1.5141450 1.4053157 1.5473078 1.5035955 1.7409421 2.0069235 1.6850085 1.8246808 1.4038285 2.0329347 1.9853601 1.7684053 1.8982595 1.5219923 1.4649700 1.4931694 1.4201889 1.5986086 1.6623031 1.5687042 1.6517925 1.9206140 1.7665457 1.6451513 1.7102337 1.5277815 1.9661324 2.0521292 2.0071431 2.0224107 2.0790041 2.3318784 2.0648106 2.0355738 1.7295425 1.9316445 1.9870466 1.6407526 2.0669786 2.2591907 2.4767999 1.9308506 1.7185080 1.4534634 1.5779228 1.6110479 1.6904023 1.7795195 1.7902014 1.7863798 1.8854897 1.5595619 1.6046453 1.6370929 1.5364927 1.3476637 1.4321061 1.4569964 1.7332908 1.7459930 1.2732286 1.2458164 1.1575745 1.4372040 1.3280955 1.3241304 1.2226994 1.3346594 1.3762530 1.2481503 1.2507371 1.3698691 1.3502504 1.2297463 1.3417803 1.3684661 1.2657804 1.4592835 1.2699253 1.3639217 0.9205157 0.9289733 0.8520054 0.9236371 0.9274754 0.9013614 0.7924424 0.8409852 0.9100224 0.9057027 0.8831112 0.8650659 0.8474900 0.6596042 0.6171833 0.6450166 0.7123475 0.6139519 0.7109925 0.6810924 0.6540587 0.7118611 0.6533230 0.5332699 0.5047206 0.5024888 0.5805838 0.6489399 0.6405084 0.5908330 0.5572740 0.6168906 0.6333822 0.6802010 0.7053489 0.5576662 0.6907239 0.3830062 0.3479649 0.1397322 0.0000000 0.2494695 0.2031600 0.3549331 0.6284852 0.6440542 0.7072197 0.6462542 0.7098742 0.6703847 0.7376931 0.8154807 0.8129087 0.8834019 0.7440804 0.8689493 1.1243769 1.2211670 1.1919303 1.0666138 1.3588684 1.4075255 1.5581187 1.4888236 1.3553443 1.3365782 1.5939407 1.5813878 1.7204809 1.5648260 1.6522829 1.7486634 1.4485278 1.5593455 1.6828201 1.2870764 1.6463661 1.7007166 1.6798133 1.5839823 1.4167741 1.4422762 1.4362630 1.5688731 1.3805414 1.3640174 1.5106966 1.6052960 1.7934014 1.6036430 1.6217156 1.5495379 1.7630189 1.5070129 1.4363319 1.5617817 1.4434283 1.6143206 1.5226656 1.7081577 1.5163331 1.4892293 1.7814866 1.6802302 1.5651714 1.4937815 1.6105492 1.5273729 1.5410982 1.4959261 1.5436647 1.5287301 1.5230601 1.5065181 1.4565873 1.4451408 2.1287323 1.2388274 1.3563500 1.4179209 1.3654354 1.2817230 1.5313264 1.6640495 1.6544904 1.5748971 1.6663606 1.5680350 1.7344885 1.5874553 1.5763463 1.7356809 1.6573222 1.9154310 1.7402158 1.6331329 1.8051161 1.7687579 1.8126282 1.9222268 1.7581895 1.5899330 1.8306599 1.6468038 1.9665490 2.0618168 2.0849892 2.0877130 1.9296342 2.1874824 1.8938111 1.8715342 2.0169133 1.8544550 2.1067191 1.7848951 2.0449444 1.5688560 1.8997870 1.7458829 1.6181465 1.9556260 1.9068502 1.8987989 1.9674464 1.8079080 1.8098385 1.8280431 1.6404741 1.9119231 1.6157983 1.8815630 1.9641509 1.7186517 2.2748437 1.7612774 1.6051561 1.7417189 2.0468339 2.0424664 2.0823189 1.9560796 1.9938476 1.9019067 1.8453158 1.7874379 1.7936578 1.7038701 2.1309286 1.7855358 1.6107646 1.3542334 1.4360309 1.5717130 1.7268781 1.9874707 1.9041458 1.8930825 1.6261302 1.8179307 2.1056999 1.7395525 1.7710794 1.9149739 1.9515273 1.6094681 1.6955496 1.8857850 1.8699067 1.8807669 1.7455492 1.9186118 1.8452161 1.7938515 1.9266963 1.9432317 2.0301939 2.4231160 1.7458101 1.8649188 1.9341901 1.8020966 1.7407235 1.7462175 2.3121411 2.2611133 2.2932879 2.3021291 2.3046565 2.2530378 2.3175115 2.4201915 2.5322364 2.3392355 2.4191213 2.3747563 2.4345384 2.4554295 2.3650844 2.2131244 2.1515262 2.2349480 2.2059982 2.1737158 2.3126945 2.1721869 2.2308123 2.3602264 2.2963944 2.3206513 2.2705418 2.3232517 2.1343738 2.1162773 2.3921514 2.1738009 2.3273893 2.2535067 2.1563928 2.2715992 2.2217428 2.4093183 2.4322256 2.2599125 2.3366771 2.3370329 2.3434050 2.3839781 2.5545588 2.2911105 2.2267776 2.1167370 2.3485697 2.1404333 2.2469932 2.2812526 2.2087286 1.9506422 2.2181254 1.9701844 2.4732888 2.3536614 2.2765271 2.2049157 2.2547277 2.2044123 2.1591358 2.2564266 2.1462268 2.1094973 2.3028094 2.3236082 2.2955310 2.2286426 2.1033105 2.2909795 2.1842792 2.1295816 2.1384630 2.1619193 2.2567798 2.0786048 2.1029375 2.0271103 2.0251931 2.2190737 2.2956573 2.1623053 2.0820720 2.1873429 2.3955326 2.4690943 2.1755718 2.3695224 2.2208840 2.2660263 2.3342752 2.3135098 2.3775220 2.4641071 2.4338677 2.0446030 1.9504863 2.3662648 2.6890875 2.4963035 2.6998128 2.3945591 2.1770535 2.0016002 2.2960656 2.8128079 2.7053882 2.3117059 2.5631157 2.6434760 2.6190536 2.5862254 2.5516914 2.6697800 2.5106899 2.7376177 2.3353933 2.4970403 2.3349689 2.3802541 2.5601306 2.7482846 2.7607231 2.3024625 2.4330892 2.5205514 2.6244085 2.4121531 2.6956232 2.7784198 2.5487165 2.5683621 2.5686416 2.5497603 2.5323172 2.4352579 2.5191032 2.5831723 2.3536632 2.4732882 2.6218216 2.4986442 2.5749558 2.5698077 2.6918571 2.7079985 2.5060353 2.5937241 2.5086407 2.5095733 2.8277579 2.4734050 2.5227898 2.5532914 2.4523573 2.3926068 2.3845586 2.4865554 2.4965956 2.6812296 2.4959862 2.6932510 2.4836279 2.5365260 2.5129197 2.6980361 2.5797230 2.4070871 2.6955101 2.5215886 2.3993488 2.6627618 2.4761534 2.4423132 2.3808135 2.3361334 2.3749999 2.4114906 2.4454777 2.5904939 2.8714358 2.7786273 2.7532860 2.5500514 2.4296600 2.9469335 3.0035594 3.0328226 2.8191906 2.9075776 2.7405017 2.5051725 2.5639589 2.8406878 2.5321889 2.6061885 2.4252884 2.5970844 2.6593303 2.5503586 2.5510883 2.4246934 2.4140218 2.5802726 2.6913023 2.6094191 2.6431725 2.6880334 2.4252605 2.3424819 2.4762212 2.4715307 2.5130065 2.7693245 2.3270944 2.4561066 2.4822956 2.3444410 2.3664794 2.6104625 2.2243189 2.5220265 2.7207469 2.6590639 2.6554757 2.8091503 2.6486333 2.5967066 2.5285833 2.3379764 2.3583466 2.6164019 2.4677587 2.3403631 2.3052646 2.3795795 2.4041563 2.3728807 2.3603352 2.3955547 2.5050418 2.5267816 2.6498196 2.6417081 2.6763838 2.4693026 2.5851714 2.6073107 2.4703099 2.4865357 2.7664699 2.7329284 2.5946451 2.6395840 2.3749865 2.4798791 2.5406893 2.5262148 2.3549415 2.5966395 2.3618827 2.4621644 2.4780010 2.5082192 2.5048258 2.3436492 2.4375403 2.5406662 2.5567802 2.5313558 2.4481846 2.4569863 2.5884037 2.4243212 2.5556521 2.6738663 2.3758994 2.5174199 2.5159905 2.4333728 2.5039152 2.6458358 2.6300384 2.5291074 2.5803441 2.6107182 2.5029726 2.7118304 2.6396016 2.4875136 2.6092434 2.4104758 2.5339787 2.5179056 2.4767895 2.4730012 2.4773956 2.3956710 2.5370570 2.4820154 2.4424211 2.5441444 2.4243239 2.3765572 2.4720171 2.2987584 2.4656441 2.2782287 2.4057624 2.5113395 2.4587674 2.4822695 2.5305552 2.5439385 2.4237340 2.4733989 2.3561228 2.5004083 2.6364897 2.5052852 2.6174190 2.5219560 2.5027060 2.6051502 2.4185738 2.5170307 2.3906029 2.4594316 2.4520740 2.3019638 2.3131388 2.2775628 2.3369592 2.4130776 2.3778133 2.3998249 2.5194449 2.5026590 2.4248613 2.4211429 2.3335181 2.1968484 2.2954883 2.2556952 2.2798620 2.6540366 2.4937977 2.6461522 2.4688939 2.4593032 2.5102479 2.4448231 2.3841489 2.9464691 2.6656762 2.6734024 2.7256314 2.6033645 2.7485978 2.4018968 2.3865098 2.4451010 2.3431074 2.5051724 2.2701207 2.4274354 2.5420997 2.5420404 2.2643505 2.4918596 2.4341197 2.4598447 2.5776456 2.5689386 2.3905686 2.4724384 2.5350877 2.6103218 2.4999111 2.3905751 2.6115171 2.5263449 2.5859934 2.6808195 2.3601318 2.3567128 2.3117186 2.3351070 2.1972521 2.1588420 2.1615632 2.1785691 2.1735867 2.2692096 2.3023939 2.2967589 2.3776480 2.3290570 2.2875505 2.3327113 2.2775031 2.3568895 2.0811185 2.2117534 2.1473043 2.2091778 2.3146073 2.2915197 2.1960016 2.3706371 2.3281615 2.3681472 2.3267245 2.2145347 2.2946225 2.3303141 2.3116683 2.6525190 2.6978393 2.2843699 2.5271238 2.6343085 2.6036791 2.5951371 2.4137716 2.3112745 2.3691361 2.3565585 2.5784107 2.5752196 2.4162996 2.8594938 2.4556714 2.5276023 2.7090453 2.4678027 2.5670156 2.4262328 2.4635784 2.4752984 2.4448692 2.5607386 2.4650079 2.5417733 2.6520041 2.4285054 2.3789141 2.5283556 2.4378682 2.4381547 2.4858302 2.5228281 2.4193191 2.2937523 1.9386507 2.1932184 2.4729919 2.6462724 2.3187743 2.3630607 2.2381603 2.1311416 2.2969427 2.2903958 2.5001419 2.5552844 2.6183522 2.9198100 2.7973443 2.5205357 2.4370909 2.4951235 2.5025746 2.5512553 2.6643220 2.7061072 2.7334289 2.4349659 2.4828690 2.7959751 2.6901498 2.5838496 2.4435190 2.4149220 2.1343368 2.2368255 2.1313078 1.9461650 2.2090387 2.4903005 2.3249128 2.3907269 2.3549655 2.3196708 2.0805853 2.3998588 1.9572569 2.3893185 2.2897267 2.5439938 2.6882677 2.4790371 2.4286430 2.3126050 2.3658857 2.3393004 2.4577966 2.6687273 2.3897258 2.3774722 2.3121491 2.3439175 2.5361442 2.2283133 2.5236542 2.5619582 2.4315103 2.5006965 2.7449554 2.5478202 2.5807939 2.6762333 2.5024034 2.3441377 2.4512655 2.3509250 2.4063635 2.3995268 2.3774926 2.4248401 2.4553114 2.2707971 2.3011037 2.4509752 2.6910885 2.6581276 2.5051589 2.3994952 2.3308318 2.5157390 2.5515584 2.4672377 2.5376809 2.3378176 2.4074356 2.3606722 2.6890730 2.5896809 2.5326197 2.4143547 2.4535206 2.6553155 2.7727433 2.5347997 2.6821485 2.5015548 2.3637902 2.7005053 2.4093832 2.3220554 2.3661458 2.3195461 2.4763978 2.4072435 2.3893128 2.4168561 2.5611435 2.5839959 2.7249594 2.2122699 2.6521244 2.5442891 2.6616707 2.4746570 2.4787645 2.6223058 2.5115805 2.5060943 2.6587192 2.6644512 2.6096366 2.4652518 2.4722154 2.4144914 2.4881693 2.5572839 2.3463159 2.4461466 2.4147712 2.5020649 2.5482149 2.6897955 2.7062536 2.5399393 2.6959395 2.5318730 2.7079386 2.5445551 2.5443821 2.5066124 2.6837925 2.4746280 2.5318624 2.5115492 2.9043219 2.6302305 2.7459220 2.7605662 2.6323684 2.7994647 3.0268917 2.5539258 2.5816085 2.4546872 2.3576393 2.6886931 2.6914658 2.6056450 2.6720907 2.6897564 2.3787483 2.5328614 2.5654391 2.6398789 2.3647007 2.4407892 2.4419074 2.8231534 2.6325092 2.8049972 2.7413391 2.6161571 2.6213829 2.7339367 2.5960645 2.4733835 2.5769375 2.5630726 2.4369702 2.4134559 2.3694883 2.5708260 2.5061690 2.6186180 2.5591271 2.6661078 2.4592505 2.2205549 2.3612885 2.5583294 2.3890796 2.5465658 2.6214897 2.7044086 2.5314022 2.6001743 2.6531419 2.7125257 2.4718822 2.4519010 2.3820376 2.3205919 2.3415513 2.4051640 2.1562185 2.1749675 2.4344284 2.1631959 2.3634235 2.5114511 2.3955934 2.6520550 2.4989094 2.6300045 2.3253236 2.2617225 2.5275242 2.4479005 2.4952713 2.7895114 2.5982211 2.6616389 2.6240504 2.6414143 2.7202927 2.4816853 2.6188836 2.9832527 2.9187503 2.6465233 2.6685984 2.8245546 2.7912029 2.5328534 2.4813277 2.5401108 2.0079059 2.3097637 2.3385604 2.6334014 2.3186215 2.3876262 2.5347331 2.3554937 2.5579171 2.5666123 2.3234608 2.6603824 2.6362841 2.5615579 2.6854585 2.5745219 2.5850456 2.6014951 2.5819040 2.6249413 2.6184822 2.6534787 2.5431543 2.6688183 2.6870765 2.5577845 2.6064596 2.7744200 2.6123539 2.6768287 2.5274124 2.6579947 2.7869275 2.6776325 2.7148086 2.5658403 2.6427174 2.4649756 2.4708729 2.6413954 2.4610063 2.4951645 2.7805516 2.5484990 2.5608454 2.4714750 2.6057806 2.7185058 2.7083400 2.6341271 2.1552722 2.7213027 1.9626505 2.5720246 2.7926954 2.8150593 2.7241560 2.6968592 2.9297350 2.9222700 2.8117676 2.7402378 2.9495970 3.0803863 2.8714286 2.8561513 2.6199422 2.7824282 2.9905100 2.6593256 2.7714310 2.7568646 2.7762807 2.7909839 2.7252452 2.7187223 2.9840136 2.7884389 2.8044406 2.6469200 2.8018747 2.7671780 2.8287097 2.5109505 2.5181489 2.8383334 2.6855641 2.8572353 2.8496732 2.2581490 2.3492861 2.3090443 2.2590882 2.2617068 2.4579432 2.6442014 2.7947013 2.7352501 2.6451421 2.7030092 2.6605056 2.6934830 2.4005876 2.3487173 2.2205887 2.2966836 2.3528330 2.2815792 2.5131110 2.4692459 2.3915349 2.3258651 2.0564823 2.1867429 2.2527635 2.2424227 2.2175137 2.2815136 2.3305374 2.3342317 2.2465689 2.4347081 2.3976452 2.5338688 2.2627062 2.5257983 2.3141580 2.2983449 2.4404880 2.4471546 2.5209360 2.3211239 2.6091953 1.9542109 1.9591952 1.9057659 2.1607934 2.2092668 2.1797378 2.1589487 2.0859365 1.9327816 2.0532614 2.1939871 2.0639270 2.1925665 2.0467453 2.2452456 1.7497773 2.1501180 2.1490981 1.9634769 2.1846266 2.0396576 2.2876836 1.9240074 2.2549912 2.2647117 2.1075937 2.0566615 2.0938000 2.1231180 2.1819958 2.3362469 2.3526254 2.0862427 2.1778466 2.2166402 2.4493506 2.0486003 2.4209364 2.0197935 2.3048447 2.5208560 2.6322841 2.6778144 2.7169695 2.6064647 2.3892253 2.0571654 2.3380307 2.2273656 1.9156758 2.2653218 2.0960704 2.0618407 2.1699197 2.2734531 1.7780581 2.2489927 2.3065886 2.3486085 2.0074075 2.2003653 2.4524971 2.1544514 2.3308754 2.3161313 2.2657526 2.3168655 2.2001779 2.3552993 2.2661701 2.1654809 2.2030847 2.1469616 2.0896726 2.2334669 2.3076541 2.4619258 2.0808277 2.2780788 2.4412562 2.5944808 2.4529637 2.4935216 2.5844923 2.4587661 2.5611084 2.6387799 2.3084459 2.5762004 2.4651097 2.4929239 2.3836092 2.4139633 2.4644240 2.3964840 2.5610964 2.5852321 2.4841752 2.5203061 2.6080088 2.6616457 2.6210695 2.6895734 2.7418863 2.6778607 2.6594496 2.3433239 2.4127748 2.2833359 2.6044058 2.2509522 2.7056769 2.5696924 2.3215068 2.6131919 2.6702136 2.3862017 2.4547294 2.4837359 2.4672219 2.6102608 2.5598229 2.4067524 2.4759413 2.3689383 2.5352296 2.4149262 2.3545170 2.4175777 2.4518720 2.3691202 2.3839253 2.6421633 2.5080950 2.6430403 2.5544807 2.3881767 2.4241518 2.3926213 2.4911244 2.3333014 2.4272106 2.5122310 2.5026874 2.5322619 2.5785496 2.3201650 2.3718790 2.3936254 2.4339312 2.4735332 2.6002802 2.5515513 2.1230347 2.8124615 2.5354230 2.2254129 2.7635308 2.4150451 2.4061295 2.4679190 2.4048722 2.4600775 2.2527714 2.5358870 2.5913140 2.4128978 2.5828990 2.7327768 2.8182626 2.4347275 2.3378440 2.1294838 2.1675558 2.1984623 2.0667034 2.0525483 2.1381435 2.1006187 2.3085844 2.3421020 2.2640491 2.2927819 2.3303109 2.6524196 2.4507555 2.4461568 2.2665548 1.8919435 2.2196162 1.9895310 2.5948926 2.4210805 1.9409834 2.3700518 2.3613914 2.4745062 2.2788150 2.0907000 2.0508960 2.0877133 2.1042855 1.9843143 2.1673280 1.9280448 2.2041872 2.1151349 2.1625579 2.1741389 2.2732562 1.9643588 1.8568916 2.3005980 2.0418433 2.0669387 2.3591648 2.1955746 2.1514969 2.1013947 2.1532187 2.2105109 2.1371722 2.1341641 2.0687368 2.1920546 2.0670833 1.9715122 2.1015818 2.2398448 2.3428743 2.3368784 2.2488166 2.0744352 2.0221662 2.1209733 2.0905212 2.3131728 2.0405271 2.3620458 2.3230974 2.1910254 2.0174901 2.0490517 2.1159059 2.1145127 2.0052165 1.6587005 2.0819561 1.9770127 1.8610305 2.1847221 2.0969274 2.0886149 2.4601460 2.0349524 2.2794745 2.2777347 1.9293106 2.2044757 2.0386744 2.2375484 2.2022597 2.1354832 1.8674728 1.5438966 2.0095234 2.4203644 2.2090203 2.6075715 2.3593348 2.3004398 2.2843035 2.2290566 2.3097812 2.4011360 2.5466459 1.9170956 2.3546304 2.4722630 2.2966613 2.6382233 2.5257356 2.6680843 2.6818736 2.5754459 2.0225744 2.2465409 2.1369352 2.1869215 2.1646443 2.2227037 2.0474786 2.2003456 2.5981210 2.3600826 2.6239399 2.4805933 2.4687154 2.6260553 2.4068009 2.3939395 2.3212539 2.2668606 2.3180924 2.3959926 2.2611456 2.7332909 2.2521409 2.2521353 2.0502064 2.4378588 2.5513734 2.4606207 2.1961603 2.2269851 2.0480887 2.2804287 2.2335269 2.4824410 1.7890983 2.1502764 2.2228582 2.2072895 2.2697272 2.3274050 1.8014779 2.2288057 2.5316973 2.4460142 2.5536406 2.1354975 2.5562984 2.0372940 2.2855208 2.1996457 2.1463347 2.0669538 2.0917160 2.0836108 1.9091539 2.2138832 2.0571293 1.9957641 2.2453929 2.5100709 2.5389383 1.9299097 2.4192881 2.2310975 2.4451006 2.2759942 2.2216309 2.3120790 2.4877663 2.4047576 2.6330470 2.5277581 2.7238655 2.4074305 2.5711783 2.6105227 2.2493080 2.0860692 2.0301758 2.1903907 2.2118593 2.2889098 2.3294871 2.3635184 2.6250639 2.4286309 2.5268390 2.4965252 2.8876304 2.6050599 2.5119474 2.3731642 2.3838340 2.3954733 2.3034783 1.8887803 2.2321665 2.1207302 2.1038645 1.8998360 2.1659841 2.1126468 2.0909657 2.2716176 2.2471382 2.2337667 2.1745907 2.2741003 2.3454152 2.3179377 2.2624827 2.5955708 2.5495086 2.4639966 2.5943409 2.0690759 2.2966557 2.3710382 2.2034907 2.6826329 2.4216119 2.5660711 2.5327561 2.6484145 2.7108403 2.5941175 2.4564135 2.4549223 2.7002766 2.4796898 2.3200831 2.2791472 2.2114316 2.4685526 2.3418175 2.9147192 2.4941547 2.1794522 2.3184673 2.0069927 2.3354877 2.1027084 2.3524816 1.8931525 2.2322969 2.3899150 2.3575420 2.2767610 2.5520309 2.1562553 2.1592718 2.0481153 2.2355540 2.1386939 1.8902959 2.1141026 1.9688481 2.2571047 2.1960204 2.2235583 2.3227773 2.2441442 2.1135473 2.2553363 2.0345098 1.9744708 1.8696649 2.1777455 2.0929783 2.1664873 2.0837090 2.0871305 1.9184027 1.7895169 2.1013522 1.9739295 1.9755169 2.0534550 2.1955325 2.1715177 2.6676009 2.4391067 2.0004153 2.4854066 2.3832162 2.3218385 2.2629153 2.1600491 2.0331621 2.2471852 2.3784005 2.0419293 2.2069373 2.0912807 2.2642861 2.3499687 2.7335509 2.6770497 2.6071085 2.4450418 2.4509532 2.7420964 2.6663548 2.5993311 2.5299845 2.2760115 2.2741840 2.0453855 2.1062248 2.5249853 2.0517217 2.0549037 2.0874958 2.2601836 2.7115734 2.7212198 2.4315957 2.7414899 2.6136290 2.3946961 2.3864726 2.3696609 2.4801973 2.5218255 2.4714067 2.4946581 2.7859020 2.8681432 2.8671655 2.9773674 3.0695688 3.0644897 2.5604602 2.9539978 2.7189761 2.9166401 2.9179042 3.1186541 2.7312069 2.8716586 2.9542386 2.7620110 2.8703111 2.5762795 2.7773284 2.8311731 2.7733115 3.0063965 2.7866844 2.6545498 2.7991642 2.7764420 2.5951489 2.7969084 2.4829889 2.9047966 2.7875998 2.5513421 2.4235809 2.6134827 2.8421042 2.6677825 2.8517405 2.9033120 2.7807162 2.7644821 2.1275721 2.4206433 2.3792588 2.4339487 2.3069297 2.4648933 2.3426484 2.6491981 2.3951968 2.1699317 2.1202853 2.1674339 2.5147478 2.9278745 2.5706545 2.6017708 2.7038628 2.5863387 2.7380773 2.8147944 2.9484641 2.6031395 2.6238182 2.7983447 2.7486293 2.6754582 2.6268055 2.8369429 2.7841514 2.3192339 2.8014529 2.4864271 2.8680716 2.4011309 2.0208536 2.4026233 2.3014860 1.9442593 2.4523628 2.0718551 2.4232553 2.3900190 2.3519295 2.4202019 2.5522791 2.4105776 2.5578796 2.6052974 2.5918025 2.3645830 2.6156785 2.4129629 2.3765650 2.6200474 2.5686655 2.7104876 2.5853904 3.2414817 2.6833977 2.3872425 2.5345099 2.4451339 2.5571617 2.7124117 2.5772856 2.5450244 2.5362737 2.8412771 2.8098031 2.7532979 2.4945463 2.6984479 2.5638072 2.5188874 2.4614276 2.6767165 2.7761857 2.8637868 2.6157609 2.7171528 2.7255816 2.9100055 2.7035778 2.7475111 2.6181248 2.7098378 2.9101101 2.8383752 2.6591629 2.5406387 2.6622460 2.9968730 3.0542924 2.9892639 2.5722372 2.7818594 2.5512442 2.9491092 2.4252795 2.1350804 2.5073130 2.6841200 2.5459895 2.4503817 2.5158199 2.6666855 2.4421273 2.2051897 2.0949481 2.1936109 1.9978015 2.1713850 2.2725181 2.1841314 2.2827230 2.3685770 2.4379878 2.2881415 2.1374965 2.3556052 2.2423370 2.2250380 1.9673352 2.2686308 2.1575986 2.0704273 2.5549426 2.4445919 2.2943009 2.3561899 2.2744927 2.8520731 2.7828009 2.2784372 2.1520553 2.2657104 2.2621442 2.2309917 1.8888811 1.9847335 2.1931842 2.2465416 2.3173033 2.8075446 2.8525592 2.7490186 2.5880808 2.7750608 2.8939499 2.6967384 2.8792050 2.7843718 2.8787553 2.8436308 2.9460105 2.8171709 3.2435620 2.8341047 3.1554107 3.0602286 3.1159854 3.0590146 3.0853357 2.9778743 3.1458745 2.9615171 2.9564863 2.9335867 3.0578455 3.1395217 3.1545795 3.0332574 2.9539439 2.8812058 2.9844741 2.8446176 2.8184008 2.8626741 2.7554309 2.8031572 2.6666477 2.7643747 2.8348189 2.9047409 3.0899100 2.9590936 2.7526396 2.5661710 2.7131842 2.7707234 2.7911420 2.7330170 2.6562440 3.0565890 2.9507175 3.0055763 2.9685627 2.7951575 2.8208173 2.9428077 2.9558590 3.1486147 2.9358333 2.9949977 2.9052579 3.0369777 3.0306358 2.8081076 2.8823802 2.8354196 2.8784701 3.1132058 3.0081224 2.7819231 2.9998492 3.0403714 3.0211775 3.3118844 2.9034689 2.6028564 2.2004489 2.3591714 2.3674202 2.1459964 2.5724296 2.3323969 2.3143898 2.3060227 2.4275331 2.4614735 2.1813365 2.4700465 2.0811036 2.4460081 2.7110673 2.6013737 2.5657630 2.6354027 2.6252522 2.7711008 2.4471929 2.5020331 2.4283762 2.7689866 2.6641450 2.4775348 2.6559555 2.7239327 2.5608819 2.7461707 2.6892417 2.9367158 2.8453713 2.6882920 2.2240529 2.7570529 2.6580134 2.8188137 2.3249287 3.0910300 2.4711378 3.0316566 2.2738981 2.3037753 2.1853807 1.9158985 2.0500975 2.0418758 2.1765603 2.3073685 2.2943079 2.0279323 2.0458365 2.1359711 2.0204818 1.7962188 2.0110977 2.1866529 2.0593370 2.1713777 2.9644216 2.2410102 2.4632391 2.4757537 2.1724487 2.1320683 2.3056805 2.1848691 2.2742941 2.3237933 2.3997338 2.6063128 2.6995981 2.6083134 2.4692994 2.3749217 2.4898285 2.2352708 2.1768975 2.2639655 2.1423788 2.1652445 2.1355881 2.3279262 2.2278505 2.0264399 2.2399267 2.0044466 2.1919490 2.2811519 2.1750571 2.0366134 2.1412796 2.1592874 2.2459775 2.2666184 2.2462557 2.1286287 1.9873408 1.9556229 1.9884535 2.1145258 2.0904467 2.1633972 2.1692764 2.3416017 2.1741393 2.3510110 2.3072464 2.0877743 2.3314373 2.2637429 2.1906455 2.3584062 2.0590181 2.2231838 2.2101651 2.0972877 2.2074257 1.9974748 2.0724500 1.9737882 2.0474262 2.2189313 2.2885630 2.1531841 2.3584253 2.4640164 2.6530228 2.6758012 2.3412931 2.1689183 2.8970485 2.6360718 2.6025836 2.2478764 2.4208900 2.4660658 2.5153989 2.4440686 2.2443899 2.3573463 2.6312743 2.3792982 2.3828404 2.4709907 2.2831238 2.3105477 2.2283307 2.3174174 2.2051440 2.2437728 2.4338736 2.6110665 2.2368839 2.5707534 2.5719790 2.0415603 2.6201411 2.0975178 2.4989211 2.0658271 2.1449600 2.3368566 2.3638942 2.8173424 2.8907576 2.8511642 2.8410357 2.7084085 2.5319098 2.9866105 2.9200844 2.4713494 2.5928858 2.6216323 2.7548030 2.6687843 2.3395553 2.5622313 2.6117595 2.2339779 2.6900306 2.6511364 2.4401576 2.1958389 2.2596814 2.2028948 2.3507984 2.3092648 2.4060322 2.4198938 2.2560132 2.3186357 2.3297905 2.3649326 2.4100654 2.4117325 2.4623254 2.4464441 2.4346059 2.5531680 2.5986507 2.4159253 2.3623383 2.3873302 2.6471955 2.4039420 2.6067232 2.5244776 2.4167348 2.4308051 2.5284762 2.3399728 2.3672181 2.6055368 2.2647163 3.0194028 3.0523569 2.9981751 2.9791980 2.7135839 2.4729720 2.5981578 2.6280025 3.0946268 3.2077437 2.5715978 2.2489347 2.4695278 2.7607395 2.7425769 
assembly_BlackSea15|NODE_118573_length_5175_cov_5.551172_3|protein       1.7029099 1.7196391 1.6105049 1.8534119 1.7276721 1.7607605 1.7863174 1.8854338 2.0056830 1.8895229 2.0025900 1.6859254 1.8935066 1.8625669 1.6731307 1.6810386 1.8612512 2.0607746 1.7979863 1.7342854 1.6343010 1.7522207 1.8478507 1.9054499 2.0542511 2.1048153 2.0370573 1.8962206 1.8339259 1.8633633 1.9693549 2.0185102 1.8337559 2.3778103 2.0552838 1.9969749 2.2570326 1.9278731 2.1751059 2.1487783 1.9159283 2.0156873 1.6205694 1.5897775 1.5235803 1.6767967 1.5529512 1.4550308 1.5996921 1.5975802 1.4537747 1.6939090 1.6029110 1.5512698 1.4567022 1.4505093 1.7911226 1.7822606 1.6778297 1.6150052 1.7927308 1.9456994 1.7849517 1.8798102 2.0007950 1.8071062 1.8555009 1.9197861 1.8396394 1.8141740 1.8461345 1.6879689 1.9039435 1.7751094 1.6100127 1.7049690 1.8472757 1.7642460 1.6478098 1.6729155 1.6640206 1.8875818 1.7814752 1.8162978 1.7253969 1.6595064 1.6224751 1.8069055 1.7388431 1.8323541 1.8448510 1.5927905 1.8642940 1.8708613 1.8356020 1.7231251 1.7119413 1.9156262 1.6338545 1.8911806 1.9255821 1.9190030 1.7489862 1.6719679 1.8565050 2.0768059 2.0266247 1.6992209 1.7536986 1.8290531 1.7054837 1.6856797 1.7160222 1.5034582 1.8257368 1.8243433 1.9141583 1.8527547 1.7263258 1.8259835 1.9167571 1.7152024 1.3981243 1.9971379 1.7771744 1.7650672 1.9949425 2.0600565 1.7673372 1.8734661 1.6735118 1.8175689 1.9121615 1.8757626 1.8613129 1.8868590 1.8912999 1.7421027 1.9339386 1.7703194 1.9332182 2.0348330 2.1788175 1.8523136 1.7817952 1.9329543 1.7885122 1.9141928 1.6916126 1.7931696 1.9155567 1.6541916 1.9204926 1.7118897 1.8757056 1.5811032 1.9152283 1.9966475 1.9392588 1.7884716 1.9031877 2.0391237 1.9840318 1.9776043 2.0290080 1.8364743 1.8579140 1.7845131 2.2055172 2.0095960 2.1247591 1.8850961 1.6808248 1.5388887 1.8137945 1.6642351 1.8470484 1.8535954 1.7223042 1.8091620 1.8356644 1.9868041 2.0821528 1.6206296 1.6489970 2.0850123 1.8713619 2.0582972 1.8007303 1.8945658 2.5277742 2.1984799 2.3148644 2.5819175 2.5269284 2.3732758 2.2219287 2.2947642 2.3196213 2.2361240 2.4748893 2.3798584 2.2906638 2.2572121 2.3520047 2.3259143 2.3468167 2.3177667 2.0663118 2.1483139 2.1262155 2.2046771 2.1481144 2.1920041 2.1630458 2.1932733 2.3767953 2.2944517 2.3227018 2.2360218 2.5257079 2.3956925 2.3464981 2.3859534 2.5218032 2.2294725 2.1865651 1.8847606 1.5111614 1.6015345 1.8309010 1.7685866 1.5474091 1.9240302 1.8700632 1.9464431 2.0221922 1.7407065 1.9941342 1.9947499 1.9245166 1.8061091 2.0829767 1.8222926 1.9398444 1.8349594 1.8207299 1.9640501 1.9114949 1.9006888 1.8389682 2.0420278 1.8560149 1.9565756 2.0193340 1.7924214 1.9634436 1.9262956 1.9973219 2.0085225 1.8772358 2.0725340 1.9573008 1.9863136 1.7861253 2.0033129 1.9195637 1.8701477 1.9406974 2.0812426 1.9407378 2.2372844 1.9597329 2.0204034 1.9348269 2.1359184 2.0729958 1.8337851 1.8906536 1.9355644 1.8569533 1.7886891 2.1524368 1.8578614 2.0201692 1.9372537 2.1051644 2.0237353 2.0287201 2.0027017 2.0524584 1.9330321 2.0035976 1.9562660 2.0988075 2.0339271 1.9874971 1.9170290 1.9621996 1.7500410 1.9442159 1.9424157 1.7811064 1.9483386 2.1362805 2.1596926 1.6114113 1.9210013 2.0701048 2.0180776 2.1105147 2.1365213 2.0190512 1.8383029 1.9852344 1.9281784 2.1496552 1.8195386 1.8747955 2.0032744 1.9382731 1.9910047 1.8013855 2.1873634 1.9029802 1.9426044 1.9827084 2.0056939 1.9606232 1.8809675 2.0027698 1.9212316 1.9657109 2.1533532 1.9371919 2.1099244 2.0140243 1.9798221 1.8094775 1.8092074 1.8107015 1.9410757 2.0509011 1.9140427 2.0789652 2.0642736 2.1705417 2.1208553 2.2656000 2.0877746 1.6950853 2.1350891 2.0590940 2.1473787 1.9888337 1.8960740 1.6171215 2.1000798 1.8938164 1.7278599 1.9647295 2.0061348 2.1123296 1.8858726 1.6642270 1.6016620 2.0305123 2.0317021 1.9426191 1.9496973 1.9918825 2.0138375 2.0341596 2.0655246 2.0698920 2.3229686 1.9692735 2.0609498 2.0345846 2.3218460 2.1537686 1.9949367 2.0061179 2.1367875 2.2546378 1.8719362 1.7967497 1.9276795 2.0715929 2.1855527 1.7739384 1.7393212 1.6435858 1.7213167 1.4360544 1.4202690 1.4588048 1.4282118 1.4278548 1.2811675 1.3373971 1.3706507 1.2672626 1.2071071 1.2576047 1.0618906 1.2348789 1.1454222 1.3130086 1.3066791 1.2485918 1.2639706 1.2396819 1.4202775 1.2899157 1.2064975 1.3136791 1.4469997 1.5028479 1.3134316 1.3102770 1.3552549 1.3264221 1.3506537 1.3211755 1.2493577 1.2567888 1.2922793 1.2846898 1.1694030 1.2913620 1.3234549 1.4301007 1.1363168 1.4010112 1.4283450 1.3294997 1.3850599 1.3072213 1.1946915 1.0500366 1.0249874 1.5636697 1.5570795 1.5762051 1.6473596 1.5503992 1.4759955 1.3650042 1.3774020 1.5876463 1.3670414 1.4125958 1.2669757 1.1601568 1.3018201 1.2617370 1.3026087 1.3221818 1.3302747 1.3646293 1.3122037 1.2118934 1.3267452 1.4357604 1.3423425 1.3037000 1.1329903 1.3951552 1.6094931 1.3020991 1.2535798 1.2429315 1.2073766 1.2844077 1.3623425 1.2703706 1.2166698 1.2288301 1.4078756 1.2521718 1.4450925 1.3318375 1.3182146 1.3472357 1.3830272 1.3458248 1.3113266 1.2098803 1.2108849 1.1881018 1.2491682 1.8059583 1.6685879 1.4857581 1.5644634 1.4401354 1.6452019 1.4499411 1.6187682 1.4336553 1.3333500 1.5950277 1.5345375 1.5397009 1.4502459 1.5799204 1.5410448 1.9214149 1.6469788 1.6429412 1.8557214 1.9754373 1.7685153 1.8538021 1.5580860 1.6653825 1.4635314 1.5856491 1.4456440 1.4606926 1.4750350 1.4914743 1.5065840 1.5461604 1.6840828 1.6144610 1.5186755 1.5087482 1.3485708 1.4947134 1.4831088 1.6224450 1.8251215 1.5682097 1.7521492 1.3672591 1.8777410 1.7571802 1.7293822 1.6614255 1.4574697 1.3388340 1.3853562 1.3487150 1.5193002 1.5472324 1.5629829 1.6492811 1.8788770 1.7411452 1.5983786 1.6227491 1.4224571 1.9575844 1.8319673 1.8619863 1.8824092 2.0467502 2.2344660 1.9917826 1.9884615 1.7593510 1.9303325 1.9124169 1.6106128 2.0982992 2.0809416 2.4086106 1.8800787 1.5295188 1.4172589 1.4671847 1.6137933 1.6586829 1.5853556 1.6462862 1.5292229 1.7484096 1.5000916 1.4667777 1.4781658 1.3988442 1.3212136 1.3521740 1.4882242 1.7067715 1.7258626 1.2491376 1.2688100 1.2095347 1.3835761 1.3645810 1.3183515 1.2275147 1.3416227 1.3303110 1.2320271 1.2561848 1.3348707 1.2712807 1.2482356 1.3097460 1.3595787 1.2174570 1.3781745 1.2939123 1.3437602 0.8465829 0.8542235 0.8081433 0.8680228 0.8516833 0.8488590 0.7841143 0.8232081 0.8478294 0.8648654 0.8264105 0.8326092 0.8238754 0.6175819 0.6369486 0.6660957 0.6993799 0.5963622 0.6687566 0.6654238 0.6200553 0.6927243 0.6725750 0.5788034 0.5183865 0.5246858 0.5677314 0.6696866 0.5783484 0.6605644 0.5784297 0.5821963 0.6167204 0.6468490 0.6877327 0.5542927 0.7056920 0.3816590 0.3311310 0.1918019 0.2494695 0.0000000 0.1974507 0.3383261 0.6597890 0.6459935 0.6850081 0.7005668 0.7569308 0.6743479 0.7216429 0.8078631 0.7627744 0.8187691 0.7459480 0.8398772 0.9855501 1.1031183 1.0559566 0.9607801 1.3015822 1.3405845 1.4714867 1.4269242 1.4896302 1.3743951 1.5435299 1.4998632 1.6534820 1.6113551 1.5483556 1.6888968 1.4715310 1.6267698 1.7153290 1.3403976 1.5403483 1.6593475 1.6308745 1.5355477 1.4674798 1.5114256 1.4690629 1.4661413 1.3507162 1.3748828 1.3654782 1.5216191 1.6515612 1.4969790 1.4780288 1.4319526 1.4925724 1.5126998 1.4233192 1.5367607 1.3979328 1.5291730 1.4335296 1.6413423 1.4736167 1.3794135 1.6913589 1.5689065 1.4007227 1.3136817 1.4366685 1.3535908 1.3580161 1.3306164 1.4418411 1.4375264 1.3592264 1.3697235 1.3471614 1.2195433 2.0589285 1.2033077 1.3340956 1.3058666 1.3208635 1.1788221 1.5108221 1.5844627 1.5754235 1.4988801 1.5758103 1.4218426 1.6531254 1.4240127 1.4137940 1.5292236 1.4666447 1.8110183 1.6163453 1.5421743 1.7932703 1.7819780 1.7332656 1.9078844 1.7086657 1.5761972 1.5820623 1.5829861 1.7401277 1.9622693 2.0562591 2.0167402 1.8692626 2.3239056 1.7745541 1.7492574 1.8497836 1.8438815 2.1921862 1.7689588 1.9234312 1.5287766 1.7341406 1.6029187 1.6292903 1.9290354 1.9232943 1.7687870 1.8157592 1.7179195 1.8575144 1.8368848 1.5380207 1.6765254 1.5352013 1.8019714 1.9799407 1.6441190 2.1671100 1.8044822 1.6705683 1.9106616 2.0047982 2.0457783 2.1653822 2.0989456 2.1595772 2.0302265 1.7329191 1.7560265 1.7069662 1.5767018 1.9429511 1.5942977 1.5206976 1.3804943 1.4193576 1.5337496 1.7197284 1.9219990 1.8673373 1.7682360 1.5127002 1.8242060 2.0406941 1.6223611 1.5533928 1.7628419 1.7949604 1.4725773 1.5615307 1.7580814 1.7257761 1.8096759 1.6586667 1.9105514 1.7074243 1.7896972 1.8842837 1.7901974 1.9625173 2.2873332 1.7415530 1.8471896 1.9055644 1.7624305 1.6806107 1.7394852 2.0881910 2.0733274 2.2388660 2.1619587 2.1667300 2.1588384 2.2202152 2.2440699 2.3297195 2.2143007 2.2857508 2.2463048 2.2741849 2.2705642 2.1661028 2.0988799 2.0088880 2.0566677 2.0539699 2.0579340 2.1426592 2.0642934 2.0984081 2.0998777 2.0740473 2.0924484 1.9834034 2.1237770 1.9677254 1.9338845 2.1942383 1.9543092 2.1930814 2.0436747 2.0835648 2.0897391 2.1937093 2.1672801 2.2508600 2.0592042 2.0846824 2.1789878 2.2391020 2.1877154 2.4049522 2.1324623 1.9535567 1.9141618 2.0942502 2.0525601 2.1450567 2.1047339 1.9487063 1.8037959 1.9717620 1.7412905 2.3145328 2.0713716 1.9584916 2.0098857 2.0412583 1.9727208 1.9166778 2.0695421 1.9885532 1.8962595 2.0723922 2.1113765 1.9644313 2.0314406 1.8061184 1.9374847 1.9484320 1.8389332 1.9484550 1.8329151 1.9409250 1.8996756 1.9223701 1.8237421 1.9301400 2.0090665 2.0456542 1.8703879 1.9701705 1.9328136 2.0723373 2.2585839 1.8926811 2.1216917 2.0049184 2.0559303 2.1406532 2.1752816 2.1409793 2.1330205 2.2278057 1.9447434 1.9242797 2.3521990 2.5549461 2.4040919 2.5062628 2.2768672 2.0221967 1.8767274 2.1051549 2.5698982 2.4758600 2.1926713 2.3327441 2.5183799 2.4967856 2.2539567 2.3295565 2.3687163 2.2594105 2.4452560 2.2581840 2.2448811 2.2080929 2.2291898 2.3221109 2.5302364 2.4174561 2.0648538 2.3227368 2.3152614 2.5233275 2.2261413 2.4641518 2.5802437 2.4029679 2.4008611 2.3653951 2.3977706 2.3279441 2.3777604 2.3463226 2.3387388 2.2451475 2.2681865 2.3693957 2.3657969 2.4154066 2.4083685 2.3763021 2.4303442 2.3205831 2.3922199 2.3820534 2.2900475 2.5814745 2.3763365 2.2936429 2.3417148 2.3776503 2.2923518 2.3136156 2.2329725 2.3123157 2.4170901 2.2799808 2.4622545 2.2783062 2.2788791 2.2483779 2.3463533 2.3598429 2.1656431 2.3434978 2.2572473 2.1963084 2.4616769 2.3280757 2.1946202 2.2381727 2.2454093 2.3062574 2.3300895 2.2079507 2.3650969 2.5750330 2.6017164 2.6001833 2.3054883 2.3145698 2.7093716 2.7539968 2.7452563 2.6069213 2.6946607 2.6004765 2.3057583 2.3911966 2.4831485 2.3323826 2.4085698 2.2616056 2.3654890 2.3945325 2.2993353 2.3702992 2.3670187 2.2946710 2.3874099 2.3776780 2.3524768 2.4102960 2.5482796 2.2355271 2.1561997 2.4025999 2.2473214 2.2645882 2.5334008 2.0737916 2.1889948 2.2452022 2.1193972 2.2919530 2.3839251 2.0242118 2.2705446 2.3960296 2.4148733 2.3394275 2.4938768 2.4980535 2.3050824 2.3234400 2.2449438 2.2419585 2.4380408 2.2188064 2.1837345 2.1821404 2.2549530 2.2053801 2.2463457 2.1729625 2.1949582 2.2137504 2.4785294 2.4056359 2.3939782 2.4831678 2.1242119 2.3445393 2.3891599 2.3039980 2.2907977 2.5689845 2.4090328 2.3523825 2.4031622 2.2620437 2.3788794 2.4029127 2.4438075 2.1765270 2.4592575 2.1752916 2.3544491 2.2866429 2.3697150 2.2885814 2.1359688 2.2108754 2.3038075 2.2995537 2.2627164 2.2212880 2.2578165 2.3939675 2.2355660 2.3582834 2.4317588 2.2110526 2.3608413 2.4547098 2.2363300 2.3387608 2.4159504 2.3931312 2.1791960 2.3084489 2.3802732 2.3469758 2.4428735 2.3539699 2.2887449 2.3337368 2.2018750 2.4112980 2.4350065 2.3236890 2.2774592 2.1878494 2.1092895 2.2976394 2.2986906 2.2991094 2.3523014 2.3302167 2.1733806 2.3561058 2.2133679 2.3159122 2.0143860 2.1789320 2.3339382 2.2376095 2.2904267 2.3532729 2.4179257 2.2359529 2.2372772 2.1102851 2.3472206 2.4350821 2.4049734 2.3605268 2.2926513 2.2605751 2.3851449 2.2163441 2.3218393 2.3130328 2.2567464 2.2862254 2.1843406 2.1970126 2.2098162 2.2419697 2.2531655 2.2690230 2.2480729 2.4009043 2.3373997 2.2899997 2.2165129 2.1790937 2.0564853 2.1782680 2.0818541 2.0932581 2.4009065 2.2716148 2.4637619 2.2871521 2.2199513 2.2686783 2.2132337 2.2657139 2.6498093 2.3934904 2.4718770 2.5500731 2.4163202 2.3392628 2.1631942 2.1361799 2.2789168 2.1774243 2.3573139 2.1743383 2.2847925 2.3535608 2.2553082 2.1527425 2.1596939 2.1719729 2.3316205 2.3290383 2.2853379 2.1158489 2.3067108 2.3007339 2.3265312 2.2767705 2.2069895 2.4006524 2.3751878 2.3574991 2.3660459 2.1055117 2.1606527 1.9907187 2.1626824 1.9668382 2.0211029 1.9937931 2.0532715 2.1022909 2.0507380 2.1083862 2.1791375 2.0717008 2.0937515 2.1262215 2.2453652 2.0351679 2.1752183 2.0250824 2.0132130 2.0089441 2.0546591 2.1212137 2.1264279 2.0395950 2.1624289 2.2295428 2.1220749 2.2118971 2.0019819 2.1547186 2.0962994 2.1942144 2.3223494 2.4791823 2.0417483 2.3404107 2.4631869 2.2034603 2.4715359 2.1025921 2.1101073 2.1427010 2.1670312 2.4225549 2.2720618 2.1251081 2.6518874 2.3881938 2.4599718 2.5428781 2.2374018 2.4272771 2.2921334 2.3566546 2.1933323 2.2496107 2.2171062 2.2585395 2.2981885 2.2806832 2.2100026 2.1999847 2.4135887 2.2573646 2.2376497 2.3115955 2.2945769 2.1218686 2.1529287 1.8152209 2.0487603 2.1402127 2.4619890 2.2850773 2.2758749 2.1389057 2.1648396 2.0938284 2.1064338 2.3943774 2.4371112 2.3045606 2.5603332 2.4501701 2.4330124 2.3056329 2.3996057 2.3468144 2.2449130 2.4182448 2.4347994 2.5647718 2.2165766 2.2912393 2.4546987 2.3002037 2.4555118 2.1912608 2.2724092 1.9734695 2.2493796 2.0394365 1.7343838 2.1832854 2.3584307 2.2700383 2.1857408 2.2045863 2.1914664 1.9628620 2.2087620 1.8524302 2.2666760 2.1789119 2.2883068 2.3938285 2.3080867 2.1136996 2.2088069 2.3016156 2.0574439 2.2705800 2.3945146 2.2139402 2.1991626 2.1305889 2.1812469 2.3869049 1.8767418 2.2603828 2.4035035 2.2863329 2.2746452 2.5732999 2.4047230 2.3177954 2.4899525 2.3807350 2.2614506 2.2749613 2.2213502 2.2600315 2.2840869 2.2433232 2.2985381 2.3894028 2.1642570 2.2296932 2.2430302 2.4252350 2.3988174 2.2569692 2.1599346 2.2166371 2.3604283 2.3255132 2.3100534 2.2194468 2.2531804 2.2165951 2.1544219 2.4676519 2.3475006 2.3345508 2.2142729 2.3418960 2.4690212 2.4506160 2.2744833 2.5209691 2.3700862 2.3001002 2.4706086 2.3065491 2.2004003 2.1659340 2.2023325 2.1787121 2.1679768 2.2556649 2.3264308 2.3186249 2.4896565 2.4106063 2.2112365 2.4982383 2.4486974 2.4742698 2.2596901 2.4005478 2.3461480 2.2840153 2.3334936 2.5164370 2.3608912 2.2086356 2.3164872 2.2508694 2.2249130 2.2808796 2.3999442 2.1953819 2.3174235 2.2407320 2.3443500 2.3165843 2.4603326 2.4913344 2.2962384 2.3494933 2.3231534 2.4596113 2.3715379 2.0716254 2.2144545 2.4443988 2.4016216 2.3696083 2.1403681 2.6330493 2.3603426 2.4495553 2.4978139 2.2752050 2.5286788 2.7816265 2.3102722 2.2962968 2.3081500 2.0785985 2.4520626 2.5123345 2.4479992 2.4464403 2.5729038 2.1798868 2.3094631 2.4090397 2.3865165 2.1683707 2.2097371 2.3187980 2.6287174 2.4640773 2.6349554 2.5478376 2.4159248 2.4679625 2.5321211 2.3807649 2.2672560 2.3319762 2.3197037 2.2855820 2.2821023 2.2340801 2.3532552 2.3134336 2.3959113 2.3586657 2.4229549 2.3284075 2.0556593 2.1224307 2.3527665 2.1764009 2.4186247 2.3970416 2.4476984 2.3494134 2.4056326 2.4838452 2.3582663 2.2567185 2.2916070 2.2942648 2.1815715 2.1582682 2.1597942 2.0357313 2.1420763 2.3571861 1.9328862 2.1889756 2.3436009 2.2377528 2.4839422 2.1833359 2.3722278 2.2193311 2.1773514 2.3159510 2.2781594 2.1502092 2.4515399 2.3964132 2.4959021 2.4331226 2.4023069 2.3608911 2.3530309 2.2682306 2.5659292 2.4630031 2.3821769 2.2423761 2.6221430 2.5642223 2.3838521 2.1821302 2.3218249 1.7984433 2.1228969 2.1479942 2.4877671 2.0371896 2.2188539 2.4310363 2.2634465 2.4597848 2.3735933 2.2473105 2.4131144 2.3845222 2.2883410 2.4209363 2.2791999 2.4020864 2.3657037 2.3682458 2.4161787 2.2972696 2.4719555 2.3782894 2.3954549 2.5084976 2.2681566 2.3575577 2.5724251 2.4184158 2.3629986 2.3681352 2.4157218 2.4979642 2.4373976 2.4421292 2.3490583 2.3971033 2.3503063 2.2596524 2.3287658 2.1160537 2.2498081 2.4131659 2.2642521 2.4430806 2.1390817 2.4294154 2.5098073 2.4210492 2.4003990 2.0154712 2.5347639 1.9002301 2.3160775 2.5390501 2.5275351 2.3487338 2.5728628 2.7819314 2.7079120 2.5152483 2.5870811 2.6516916 2.9636913 2.5914717 2.5113654 2.4009917 2.6507481 2.8576884 2.3622293 2.4864530 2.4766304 2.5773972 2.5125418 2.4617811 2.4312356 2.6992250 2.5486131 2.5551499 2.4696909 2.6072675 2.4797954 2.5770273 2.4036303 2.3344416 2.6678336 2.6107095 2.8451590 2.7760905 2.2339261 2.2964492 2.2872183 2.2438402 2.2665884 2.5548915 2.5340640 2.6714472 2.5758999 2.4866705 2.6209472 2.5974005 2.5605972 2.3752431 2.5093500 2.2469695 2.1962844 2.3137134 2.3025423 2.3968940 2.3972878 2.3543856 2.1958561 2.1274551 2.2025292 2.3191517 2.3722882 2.2785688 2.3351046 2.2816029 2.3132419 2.0992787 2.4440163 2.5658411 2.5207652 2.3541771 2.5703238 2.3755829 2.3352402 2.3989985 2.4569419 2.4696976 2.2980909 2.6324674 2.0003655 2.0657646 1.9918647 2.1084030 2.1375986 2.1592193 2.0913408 2.1522614 1.9479465 1.9761545 2.1350326 1.9739149 2.2629058 2.0343941 2.2640197 1.9079318 2.2575286 2.2379620 2.0566901 2.2850743 2.0119731 2.3929521 2.0126439 2.4549409 2.3549540 2.1310302 2.2044539 2.1561173 2.2158387 2.2104557 2.4581559 2.4594322 2.0599539 2.1674873 2.2095786 2.4609314 2.0882026 2.4443543 2.0860214 2.3781312 2.6221473 2.7804139 2.6621878 2.7989070 2.7015227 2.3434035 1.9721464 2.2772799 2.3327855 2.0187879 2.3615982 2.1065828 2.0891260 2.2630132 2.3269806 1.7296944 2.3437768 2.3149951 2.4316662 2.0202122 2.2536816 2.4509515 2.1347084 2.3397705 2.2873637 2.2316096 2.3696904 2.2877348 2.4449026 2.3614488 2.3379083 2.1594194 2.2306203 2.1224708 2.2868642 2.2826392 2.4966650 2.1365238 2.2619064 2.4579425 2.5312199 2.5279783 2.4904332 2.6357266 2.4741619 2.5121328 2.6589629 2.3011284 2.4369557 2.4955507 2.3903201 2.4850200 2.4911094 2.5560038 2.4367446 2.5140667 2.5533043 2.4648688 2.5194117 2.5782755 2.6892191 2.6086962 2.6005309 2.6889562 2.6748487 2.5784285 2.4429365 2.4452097 2.2990470 2.5791402 2.3101419 2.7241434 2.4846657 2.2305822 2.5288827 2.6391935 2.3824425 2.3962265 2.4763814 2.4353220 2.5054528 2.3977772 2.4143994 2.4618516 2.4594341 2.5486823 2.4360252 2.3888883 2.4404003 2.3814489 2.2642478 2.2520816 2.5993723 2.4727984 2.5952559 2.5372417 2.2804779 2.3850484 2.2784496 2.3729220 2.3232795 2.3648753 2.4058982 2.4473786 2.4638033 2.4888629 2.3641300 2.3659843 2.4185795 2.3192834 2.5521743 2.5031554 2.5639329 2.1330359 2.5993630 2.4415227 2.1871561 2.4946063 2.3987267 2.3717738 2.4767161 2.3805712 2.3676868 2.3284683 2.4078031 2.4918816 2.4199545 2.5837719 2.6283582 2.7246916 2.3078401 2.4222055 1.9448768 2.2605278 2.2368833 2.1865271 2.0604596 2.2447863 2.1813685 2.2413082 2.3248834 2.3158881 2.5199044 2.4250966 2.6683008 2.4628441 2.4474532 2.3154459 1.9850101 2.3165404 2.0549736 2.5534669 2.4999348 1.9629069 2.3996223 2.4121606 2.4605591 2.2844733 2.1464446 2.0899291 2.1696255 2.1509572 1.9875826 2.1370135 2.0132395 2.2648730 2.1167598 2.1586727 2.2904771 2.3368543 2.1532368 2.0239719 2.2296968 1.8950758 2.0542305 2.3043242 2.1749439 2.2138518 2.2173634 2.2414663 2.3552280 2.1687296 2.1609784 1.9970804 2.2309207 2.0777997 2.0472840 1.9794099 2.1880377 2.2936412 2.3319515 2.3639918 2.1622426 2.0896211 2.2792553 2.1104416 2.4254639 2.1793999 2.3712942 2.3091222 2.2991911 2.1750691 2.2012609 2.2207314 2.2525625 2.1624977 1.8185848 2.2840633 2.1115116 2.0569363 2.4051278 2.1749799 2.2069613 2.6582316 2.1937699 2.3382609 2.3383727 2.0770207 2.1907712 2.0596922 2.3099161 2.2962461 2.1369946 2.0069588 1.6239517 2.0467998 2.4282264 2.3139953 2.6481508 2.4522867 2.3857553 2.3118213 2.2699499 2.3275098 2.5056621 2.6644340 1.8658204 2.5399502 2.5057892 2.4364118 2.5344486 2.5228907 2.5354353 2.5299666 2.5512583 2.1861528 2.3530843 2.2154356 2.2791605 2.2970573 2.2663042 2.0694965 2.1695782 2.4494628 2.3739287 2.6047270 2.5099812 2.5192876 2.6419580 2.5858806 2.6330328 2.5363067 2.4425486 2.3198092 2.3368046 2.2952973 2.8808168 2.1953373 2.1987751 2.0182891 2.4640508 2.5280658 2.4522499 2.2853483 2.2514972 2.0403809 2.3442431 2.2058419 2.4250099 1.7824492 2.0757596 2.1736369 2.0625289 2.1179083 2.0801968 1.7256186 2.1625830 2.2339635 2.2485262 2.3108142 2.1194104 2.6775076 2.0438788 2.2418893 2.2068455 2.0608404 2.0418868 2.2295199 2.1330691 1.9103889 2.3263034 2.1290961 2.0855480 2.2668335 2.6266285 2.6477467 2.0202404 2.3889384 2.3724149 2.6975761 2.3984161 2.3150042 2.3601261 2.4014006 2.2970277 2.4196409 2.4707848 2.5901233 2.3550999 2.3414290 2.5033778 2.1360034 2.1311449 2.1112696 2.1765061 2.1301368 2.2897464 2.2473536 2.3231734 2.6723675 2.4790808 2.6903949 2.5273583 2.8945286 2.5656004 2.4243706 2.2938755 2.3666462 2.3152217 2.3514553 1.9200213 2.3212333 2.0762229 2.0111015 1.9934039 2.0160798 2.1211432 2.1506402 2.3207606 2.2385891 2.2698140 2.1270228 2.1809378 2.3048037 2.3683914 2.3848867 2.5682184 2.4601737 2.4065883 2.4984442 1.9816196 2.2004467 2.2455947 2.1341651 2.6437805 2.4097394 2.5850020 2.4843736 2.5579325 2.4926344 2.5777757 2.3779966 2.3454139 2.7195081 2.6014416 2.2273859 2.2950661 2.0014460 2.2636268 2.1167110 2.7565283 2.4659366 2.0941812 2.2971632 1.9438494 2.1750922 1.9122151 2.1588138 1.7139784 2.0797233 2.2028890 2.2536413 2.2570684 2.4058679 2.1494829 2.1847535 2.0910611 2.2039278 2.1728465 1.8311243 2.1080158 1.9324676 2.2330001 2.0460778 2.1553951 2.3326309 2.2012777 2.0713814 2.1323407 1.9625035 2.0560961 1.8036368 2.2172210 2.1244308 2.2341945 2.0793296 2.0713733 1.7854696 1.7761859 2.0789493 2.0602020 2.1143906 2.0329252 2.1662193 2.1517659 2.4577842 2.3837602 1.9147770 2.4411768 2.4108771 2.1776022 2.2355982 2.1364199 2.1902071 2.2760908 2.2494157 2.1085986 2.1925544 2.0212964 2.3978202 2.3521161 2.5681108 2.5619210 2.6472363 2.4476368 2.4644878 2.6597474 2.7743480 2.6081967 2.5061249 2.1845411 2.1190291 1.9766317 2.0696674 2.3866899 2.0213045 2.0378659 2.0359126 2.3242671 2.5592802 2.5638361 2.3139489 2.5448781 2.4636064 2.2311934 2.3324696 2.3566873 2.4758674 2.4575658 2.4185585 2.4547270 2.7552245 2.6933230 2.7019067 2.7074078 2.7860252 2.7614396 2.4579856 2.9102928 2.6883880 2.6568522 2.5904028 2.8790624 2.6018253 2.6568117 2.7087123 2.5789756 2.6859926 2.3541684 2.6425276 2.6485972 2.6363473 2.9238158 2.6459132 2.5714316 2.6788638 2.5314570 2.4959795 2.5357691 2.2653484 2.6570581 2.6140895 2.3100439 2.2088885 2.4636095 2.7166246 2.5547880 2.5318720 2.7479706 2.6511294 2.7110421 2.0396198 2.1854629 2.2342178 2.3932856 2.3292513 2.5731945 2.4006784 2.7093384 2.3487024 2.1745183 2.0190907 2.2757952 2.4761957 2.7024169 2.4856363 2.3900353 2.4917988 2.7219779 2.7997520 2.5096855 2.7563811 2.5373065 2.6610781 2.7968540 2.6511543 2.5159450 2.6434679 2.7943651 2.6605518 2.0706708 2.8254049 2.3534457 2.7975641 2.2632245 2.0689869 2.3882780 2.2238945 1.8266702 2.3869263 2.0911442 2.2985654 2.3352899 2.2597491 2.4772433 2.4758636 2.3599947 2.4306306 2.4561028 2.4497422 2.2615711 2.5695306 2.3683475 2.2195428 2.5282908 2.3986813 2.5806962 2.5555673 3.2038471 2.7389631 2.3234539 2.4730211 2.4897728 2.5421568 2.6728913 2.5931631 2.6423531 2.4076924 2.8383946 2.7257468 2.6936974 2.4141158 2.7514071 2.5915575 2.4227907 2.5824106 2.6007837 2.7992291 2.9512287 2.6865253 2.8160226 2.8284027 2.9004554 2.6678632 2.7739451 2.6796136 2.7357074 2.9041348 2.5603465 2.7020045 2.3607629 2.7255928 2.9540796 3.0132063 2.9285401 2.6693728 2.8091124 2.4149066 2.8370198 2.3204418 2.1904713 2.2608920 2.5135452 2.3380583 2.1445275 2.2653301 2.4474125 2.3493781 2.0888854 2.1476906 2.1841565 2.0119772 2.1672354 2.2921123 2.1602260 2.1529086 2.1822866 2.2830332 2.2851385 2.0700505 2.2719023 2.1712083 2.0257204 1.9384357 2.2679372 1.9919550 1.9326986 2.3762414 2.3490186 2.2138325 2.1634990 2.2735499 2.7340366 2.7270989 2.0868302 1.8952454 2.0144882 2.1717115 2.1843340 1.7066979 1.7729748 2.0208768 1.9323181 1.9892766 2.6720627 2.5421583 2.4753225 2.3363606 2.5809497 2.6696222 2.5248491 2.6029566 2.5486604 2.6470282 2.7480298 2.5092067 2.6794093 3.1390411 2.8628305 3.2141048 3.2258898 3.2743209 3.1372188 3.1977578 3.1004004 3.1377934 2.9042327 3.0383811 2.8531285 3.0542937 3.2972205 3.2373505 3.1043022 3.0205489 2.9595362 3.0131419 2.8135999 2.7452390 2.8593847 2.9263013 2.7958401 2.6676729 2.7465240 2.7605239 2.8940664 2.9235192 2.8498219 2.6966199 2.5263154 2.6196201 2.8435305 2.9820241 2.7808545 2.7803459 3.0645552 3.0060897 3.0255942 2.9021941 2.7796817 2.8568634 2.8937638 2.8322650 3.0345186 3.0105921 2.9185428 2.9287504 2.9739159 2.9656955 2.7350167 2.8737537 2.8342447 2.7980297 3.2049532 3.0486205 2.8349445 3.0885858 2.9985861 3.1508168 3.2987769 2.7449763 2.5490247 2.2209305 2.2678132 2.3424687 1.9846631 2.5273819 2.2061720 2.4060537 2.2872353 2.3865184 2.3655960 2.1590126 2.4635353 1.9709198 2.3952347 2.8506194 2.5595219 2.5920362 2.6061474 2.6085296 2.7250680 2.4353601 2.3666879 2.3681724 2.6525321 2.5944890 2.5307913 2.6464214 2.7536262 2.5026341 2.6981014 2.7007931 2.9557875 2.7813726 2.6355980 2.1827579 2.6432111 2.7258870 2.5959381 2.3045252 2.9367163 2.3967534 2.8868077 2.1955963 2.2049170 2.1226572 1.9312723 2.0550739 2.0167342 2.1191604 2.3043862 2.2996775 2.1226228 2.0905518 2.2177695 2.0800435 1.8336739 2.0212024 2.3244162 2.2114847 2.3196868 2.9208772 2.2334680 2.4606339 2.4799882 2.2274543 2.2110380 2.3070097 2.1591683 2.3419461 2.2910052 2.3692215 2.5303644 2.6495046 2.6247880 2.3862440 2.3317081 2.4978934 2.2948724 2.2471241 2.2505947 2.0561985 2.1627469 2.1560588 2.2357058 2.1444952 2.0765549 2.1899316 2.0709071 2.2307781 2.2376001 2.1780440 2.0418001 2.2005968 2.1241669 2.3401253 2.2237375 2.2402692 2.2190769 1.9656162 1.9671278 2.0551531 2.1059214 2.1021000 2.1879222 2.1790212 2.3425758 2.1747465 2.2355494 2.3597292 2.0857052 2.3605186 2.3719237 2.3043774 2.3807317 2.2124234 2.2007536 2.1786554 2.1091124 2.2799778 1.9278235 1.9425732 1.9473033 2.0941328 2.1938817 2.2699103 2.1762755 2.3474937 2.5605917 2.5351551 2.7198402 2.4668702 2.1899649 2.9349826 2.5412421 2.6934135 2.2832116 2.3476834 2.3035748 2.4300622 2.4536830 2.2538967 2.2547794 2.4600702 2.1434285 2.2815306 2.5301030 2.1586529 2.2149140 2.1512048 2.2463989 2.1287005 2.3161128 2.4242532 2.3733422 2.1961519 2.4245939 2.4791907 2.0383922 2.4359642 2.0288388 2.5125471 2.1758638 2.2559841 2.3663238 2.3584692 2.6306470 2.6231348 2.6551148 2.7251572 2.4919214 2.5277477 2.8195036 2.8456190 2.5378247 2.5579724 2.5098425 2.5595993 2.7016483 2.3902598 2.4744594 2.5594878 2.2036990 2.5260572 2.6028599 2.4953117 2.1071250 2.2953852 2.2521654 2.3281743 2.4008747 2.4920784 2.3939271 2.3383363 2.2180499 2.3085590 2.3264607 2.2889790 2.3529305 2.4191708 2.5062465 2.4618850 2.4924397 2.6166100 2.3345187 2.3161897 2.4697172 2.6065630 2.6176574 2.6474933 2.5133258 2.3430172 2.3078879 2.5094635 2.3471989 2.3121467 2.5203108 2.1754195 3.0649230 2.8638467 2.9836117 2.9389173 2.5359428 2.5717772 2.7542610 2.5963210 2.8588406 2.7505065 2.3636623 2.1605511 2.4072814 2.8650534 2.5636404 
assembly_BlackSea15|NODE_7349_length_29008_cov_21.394432_3|protein       1.7227107 1.6501910 1.5482299 1.8428891 1.6748171 1.8787859 1.7032861 1.7970221 1.9815596 1.8924367 2.0745991 1.6958360 1.9150390 1.9451589 1.6653010 1.8091295 1.9552709 2.0790097 1.8219725 1.6366936 1.6488323 1.7168197 1.7473025 1.9735845 1.9532329 2.1410071 2.0237814 2.0280736 1.9820764 1.8500000 2.1264364 2.2018060 1.9621860 2.4971001 1.8890820 2.0260379 2.3095546 1.9550284 2.1855315 2.2123229 2.0274228 1.9738453 1.5970687 1.6882504 1.4882238 1.6595706 1.6141555 1.5828536 1.6085834 1.5780142 1.6184490 1.7078522 1.6284085 1.5482263 1.4933703 1.6002785 1.7082250 1.7439420 1.6454019 1.5628977 1.9102864 1.8727472 1.7122048 1.9079433 1.9204479 1.7644695 1.7921015 1.8543050 1.8042008 1.7740181 1.7356991 1.7093652 1.8399521 1.6939708 1.4862763 1.7391224 1.8391919 1.6656925 1.5756530 1.6575006 1.6285217 1.7386663 1.7117258 1.7202969 1.6080246 1.5454886 1.4779728 1.7980282 1.7071300 1.7450794 1.6901854 1.5147461 1.7205153 1.7202701 1.6595627 1.6077398 1.5849738 1.8475167 1.7324884 1.7958367 1.9056866 1.8382705 1.8126019 1.6638535 1.8309646 1.9675308 1.8781148 1.6467297 1.7881232 1.7553582 1.5799103 1.5375862 1.5275113 1.5481135 1.7677128 1.8107079 1.8978675 1.8488635 1.7065483 1.7585145 1.8072795 1.6460693 1.3906431 1.9205419 1.7580118 1.7479474 1.9583505 1.9132027 1.6964363 1.8348447 1.6270655 1.8010838 1.8844478 1.8561626 1.8510166 1.8319942 1.8207732 1.6530481 1.9143634 1.7415944 1.9523030 1.9322009 2.0866362 1.8104586 1.7827931 1.8221505 1.7651892 1.9272497 1.6434926 1.8103561 1.8352701 1.6570089 1.8570833 1.7531101 1.7557545 1.5623460 1.8650651 1.9657220 1.9070784 1.7041109 1.8505943 1.8864615 1.9283209 1.9013707 1.9042647 1.8131953 1.7930447 1.7693947 2.1092790 2.0625839 2.2637136 1.8754483 1.6341110 1.5714307 1.7515352 1.6212505 1.7962939 1.7189644 1.6443101 1.7015817 1.8174972 1.8873384 1.9557533 1.5666399 1.6173569 2.0917649 1.9048902 1.9916912 1.7756208 1.9276791 2.5400890 2.2350554 2.2867700 2.5044771 2.5769082 2.4528406 2.2530113 2.2719241 2.1901832 2.2074784 2.4288397 2.3821897 2.3131968 2.2560926 2.2607307 2.2603005 2.2668041 2.2254254 2.0936669 2.1950873 2.1508806 2.1737148 2.0810751 2.1225819 2.0624590 2.0887395 2.2201856 2.1507927 2.1726460 2.0932807 2.4521544 2.3440294 2.3108162 2.4032669 2.5356438 2.3753353 2.2694468 1.8419506 1.5280963 1.6665587 1.8728003 1.7617160 1.6769215 1.9260170 1.8709745 1.8607016 2.0259371 1.7630407 1.9139659 1.8890846 1.8693121 1.7380297 2.0115024 1.7032174 1.8281293 1.8258641 1.8368013 1.9325670 1.7830476 1.8991252 1.8153924 2.0634938 1.8479334 1.8088752 1.9436838 1.7064180 1.9202114 1.8303761 1.9236902 1.9986996 1.8043222 1.9681940 1.9276943 1.9459182 1.7581557 1.9099159 1.8222574 1.8211383 1.7839201 1.9051483 1.8973995 2.1551216 1.8324037 1.9814237 1.9428914 2.0520231 1.9180351 1.7784534 1.9261418 1.8424822 1.7550935 1.6902561 2.0495212 1.7465310 1.8889728 1.8063958 1.9243466 1.8520208 1.8214282 1.8606489 1.9574422 1.7602948 1.7758145 1.9147164 2.0615052 1.8820909 1.9930274 1.8200048 1.8754544 1.8318486 1.9372791 1.9086757 1.7696435 1.9534966 2.1833013 2.0690022 1.5869509 1.8994684 1.8982616 1.8206492 1.9016407 2.0943840 1.9095520 1.7535716 1.8519181 1.8030054 1.9751161 1.8139354 1.7580218 2.0186358 1.9224736 1.9231897 1.7418228 2.0814069 1.8726118 1.9276722 2.0169803 2.0220350 1.9779618 1.8978752 2.0315393 1.9680947 1.9874638 2.1342601 1.9875715 2.1323598 2.0161410 1.9365316 1.7800021 1.7534127 1.7900427 1.9552557 2.0083470 1.8453399 2.0644775 2.0491921 2.1579144 2.1695678 2.1700834 2.0962044 1.7303162 2.0940675 2.0535683 2.1052758 1.9844607 2.0221171 1.6340128 2.1220209 1.8632097 1.8294174 1.8628706 2.0354732 2.1424755 2.0237736 1.6703336 1.6300584 1.9547431 2.0664528 2.0127219 1.9593828 1.8361958 2.0600658 2.0781586 1.9871430 1.9738853 2.2246014 1.8941075 1.9322583 2.1990756 2.2389680 2.0612687 1.9958248 1.9706927 2.0149160 2.1790413 1.7692898 1.7777471 1.9108036 1.9886884 2.1435122 1.8559238 1.8175146 1.6284337 1.6079595 1.4363974 1.2916001 1.3669232 1.3783832 1.4493844 1.2166685 1.3161838 1.2939992 1.2125452 1.1822755 1.2244525 1.0538935 1.2524744 1.1837754 1.2545714 1.2695265 1.2135275 1.2795265 1.2612238 1.4303243 1.3540167 1.1824141 1.2671737 1.4681941 1.4724275 1.3482945 1.3158919 1.3951279 1.3169125 1.3536117 1.3425622 1.2419763 1.2922292 1.2872121 1.2592351 1.0986335 1.2901824 1.2609127 1.2848449 1.1683554 1.3231682 1.3851269 1.2549263 1.3203921 1.2301577 1.1942683 1.0207459 1.0976811 1.5517354 1.5534411 1.5505239 1.6096820 1.5304855 1.4532827 1.3405792 1.3758213 1.5203199 1.4019936 1.3878448 1.3744502 1.1243147 1.2764949 1.1784494 1.2613001 1.2929440 1.3382234 1.2980748 1.3079487 1.1888839 1.3282057 1.3863439 1.3669395 1.2558167 1.1773523 1.4251962 1.5265463 1.2818126 1.1806608 1.2339242 1.2329403 1.3034030 1.3121559 1.3098756 1.3079710 1.2900223 1.3878705 1.2104974 1.5211042 1.2893373 1.3390208 1.4088131 1.4855575 1.4049186 1.1841409 1.1567474 1.2929574 1.1648939 1.2572274 1.7848818 1.6812687 1.5331043 1.5228311 1.5623617 1.6770026 1.5718694 1.6855872 1.4328254 1.4069453 1.6025424 1.6053317 1.6008541 1.4476077 1.5881747 1.6144072 1.9929190 1.7032581 1.6619059 1.9266781 2.0177772 1.7943513 1.8644983 1.5411988 1.7242109 1.5620658 1.6189986 1.5283966 1.5334640 1.5162099 1.5850217 1.6040055 1.6592631 1.6379899 1.5891761 1.5723014 1.4569904 1.4316849 1.5343052 1.5294126 1.5822572 1.8200906 1.6500632 1.6727257 1.4510772 1.7903590 1.8349313 1.7942648 1.7217826 1.3180395 1.2964189 1.3583169 1.3178496 1.4848570 1.5775616 1.5932613 1.6789702 1.8324159 1.6776692 1.5997339 1.6767787 1.4915682 1.9239139 1.8971565 1.9796099 1.9756932 2.0478184 2.3046923 1.9798504 1.9907943 1.7299092 1.9695653 1.8814927 1.6325375 1.9992497 2.1255259 2.3421777 1.7790047 1.6284697 1.4034825 1.5561636 1.6540321 1.6498009 1.5641563 1.6796648 1.6090465 1.8126842 1.4363267 1.4780043 1.4575143 1.3384090 1.3020577 1.3693553 1.3969456 1.6311397 1.7285087 1.2858569 1.3007351 1.1922194 1.3800956 1.2605232 1.3184611 1.2139797 1.2994816 1.3147752 1.2141802 1.2068040 1.3646319 1.2565215 1.2656506 1.3137567 1.3168017 1.1843205 1.3656033 1.3102516 1.3580336 0.8193193 0.8405621 0.7591592 0.8507486 0.8231129 0.8417757 0.7716195 0.7890586 0.8184975 0.8748252 0.8308093 0.8341395 0.7840503 0.5694759 0.5849352 0.6447179 0.6794460 0.5618342 0.6739318 0.6215423 0.6012330 0.6188925 0.6705362 0.4967413 0.4835389 0.5196437 0.5717275 0.6132287 0.6079339 0.5974120 0.5439944 0.5967574 0.6385782 0.6111323 0.6296578 0.5597602 0.6944558 0.3581461 0.3401810 0.2104161 0.2031600 0.1974507 0.0000000 0.3402043 0.6131075 0.6210161 0.6279054 0.6265011 0.7147061 0.7060606 0.7279573 0.8344419 0.7987539 0.9357842 0.7633489 0.8029142 1.0049294 1.0286644 1.0275478 0.9331480 1.2951545 1.3696385 1.4862798 1.4082039 1.3860547 1.3035687 1.4998611 1.4683686 1.5948935 1.4671787 1.5986037 1.5842657 1.3956986 1.5512934 1.6535571 1.2780181 1.5125135 1.5715145 1.5429838 1.5005979 1.3330953 1.4182673 1.3762194 1.4464161 1.2808939 1.3486932 1.4560836 1.5060558 1.6663157 1.4360990 1.5425129 1.3947664 1.5251599 1.4099764 1.3693713 1.5397073 1.3989920 1.4451147 1.4309179 1.6056590 1.4398222 1.3560109 1.5860906 1.4991235 1.4303884 1.3817082 1.4573784 1.4209921 1.3887878 1.3488344 1.4132515 1.3542879 1.2966694 1.3935264 1.2685635 1.3222566 1.9870685 1.1488450 1.3097071 1.3707685 1.2806998 1.1460272 1.5582091 1.6188558 1.5677849 1.4964576 1.5554867 1.3745251 1.5929164 1.4316527 1.4033876 1.5579387 1.4422956 1.7307360 1.6071668 1.5637012 1.7856201 1.6307822 1.6829288 1.8533932 1.6293538 1.5122807 1.6811470 1.6519756 1.7209276 1.8456582 1.9177678 1.9312214 1.7333493 2.2144853 1.8267606 1.8624844 1.9317780 1.9506658 2.1452510 1.7673811 1.9076265 1.4915840 1.7447238 1.6171433 1.7510566 1.9003123 1.8592211 1.7161819 1.8048898 1.6747741 1.8883572 1.7230433 1.5199251 1.7435482 1.5132553 1.7875037 1.8924051 1.6802051 2.0923953 1.7309109 1.6860391 1.7821423 2.0409262 1.9787714 2.0076417 1.9297883 2.0439665 1.9134833 1.6579619 1.7466128 1.6448404 1.5378425 1.9047023 1.6360110 1.4204813 1.2384076 1.4365502 1.4325082 1.7414338 1.9464458 1.9542933 1.8356556 1.5254244 1.7383662 1.9992665 1.6197897 1.6454886 1.8462866 1.8107344 1.5521308 1.6563434 1.8309123 1.7112793 1.8472339 1.6443774 1.8455216 1.7482843 1.6638275 1.8611701 1.7756126 1.9728526 2.2811191 1.7829988 1.9367686 1.9257237 1.7745761 1.6598132 1.6649113 2.2389781 2.2165645 2.3458805 2.3030797 2.3378193 2.2963252 2.4606544 2.3946421 2.4385973 2.3677190 2.4301873 2.3881314 2.4026315 2.4398634 2.3072184 2.2693067 2.1550839 2.1980859 2.1906907 2.2198202 2.3880292 2.1499927 2.2192583 2.2466495 2.2552758 2.2253574 2.1580603 2.2809098 1.9964046 2.0440573 2.3117675 2.1569666 2.1378456 2.0998421 2.1612016 2.2541411 2.2739930 2.2385061 2.4811818 2.2354940 2.2796695 2.2321677 2.3312329 2.4192545 2.4523336 2.2759254 2.1862438 2.0158777 2.1752709 2.1166881 2.1642642 2.2208433 2.0322718 1.9873415 2.1092144 1.8772903 2.3895603 2.2747462 2.1812459 2.1033303 2.1650669 2.1726675 2.0917573 2.2461503 2.1219529 2.0233040 2.2529081 2.2142983 2.0590668 2.0466773 1.9029379 2.0292662 2.0316085 1.9244094 2.0623813 1.9576751 2.0130013 1.9811810 2.0058411 1.8273682 1.9955248 2.1447148 2.1784363 2.0567180 2.0585388 1.9566515 2.0599386 2.1892529 1.9420459 2.2659408 2.1227641 2.0805630 2.2458839 2.1520341 2.2790103 2.2671979 2.2157302 1.9081441 2.0089588 2.4996165 2.5242479 2.5622609 2.6943764 2.3901677 2.1843335 1.9430485 2.1021082 2.7057112 2.6011235 2.3290223 2.3931224 2.5499976 2.4663192 2.3373224 2.3884283 2.3297314 2.2714878 2.4543197 2.1249809 2.2839599 2.2590181 2.2938920 2.3792114 2.6892113 2.5375838 2.1497115 2.3015594 2.4161668 2.4778922 2.2656849 2.5003519 2.5156667 2.4120247 2.3944115 2.3852257 2.3956978 2.4858325 2.4279783 2.4861321 2.4339258 2.2616836 2.3650003 2.3931962 2.4297418 2.4317759 2.5041409 2.5349427 2.5066384 2.3268602 2.4220800 2.3303960 2.3265001 2.6286547 2.3057883 2.3657509 2.3991579 2.3014536 2.3037910 2.3406293 2.3910107 2.3141436 2.5022585 2.3321935 2.4805805 2.3653325 2.4979855 2.4893905 2.5327807 2.5075604 2.3489009 2.5693745 2.4237938 2.4725224 2.5832468 2.3704442 2.3955354 2.2467293 2.3078431 2.3573373 2.3402694 2.3031150 2.5825883 2.5572127 2.5569482 2.6088222 2.4082359 2.3813566 2.7351621 2.7538188 2.7553701 2.6516794 2.6967192 2.6182762 2.4023133 2.5005042 2.5852685 2.5381181 2.4768863 2.3218003 2.3376238 2.4567524 2.2229213 2.3435667 2.3667126 2.2453016 2.4156182 2.5369982 2.3906632 2.3443321 2.5424168 2.2328200 2.2061985 2.4668532 2.4106814 2.2465645 2.5647753 2.2223116 2.3332128 2.3950832 2.2395207 2.2773280 2.3582429 2.1724725 2.2628081 2.4548493 2.5426953 2.4803039 2.5099122 2.6045772 2.3683864 2.3154134 2.2048985 2.2769414 2.4007083 2.2360015 2.1525974 2.2207119 2.3171324 2.3108840 2.2863499 2.2524421 2.2479853 2.3109684 2.5295763 2.5204909 2.4922947 2.5236592 2.2689871 2.3416651 2.4420733 2.4238402 2.3418874 2.6819446 2.6715133 2.5212018 2.6182434 2.2807800 2.3801719 2.4135925 2.5093474 2.2865477 2.5083397 2.2864455 2.3756461 2.3979003 2.5126830 2.4621293 2.3551371 2.3689581 2.4862609 2.4980180 2.4229480 2.3839579 2.3695366 2.5025053 2.3410212 2.4071656 2.5181143 2.3850001 2.4684761 2.4533537 2.3355357 2.4387450 2.5447745 2.5727232 2.3933842 2.4801054 2.4397912 2.4357253 2.4891500 2.4735034 2.3788022 2.4111352 2.2673830 2.4349756 2.4103567 2.3336024 2.3544919 2.3139973 2.1540822 2.3854739 2.3623716 2.4924236 2.4787923 2.3946820 2.2033628 2.3305844 2.2088569 2.3567526 2.1654480 2.1980471 2.4366481 2.3419765 2.3127188 2.4257205 2.4828277 2.2309038 2.2571743 2.1806641 2.4728268 2.6114977 2.3944196 2.4029813 2.3630736 2.2784745 2.4238421 2.2326332 2.3938813 2.2890483 2.3056037 2.3302587 2.1866893 2.1229135 2.1923753 2.2606819 2.3450002 2.3033731 2.3173286 2.3834509 2.3892112 2.3512594 2.2499188 2.2574350 2.0731576 2.2381656 2.0404585 2.2313814 2.4893951 2.3200506 2.4830275 2.3064504 2.3163822 2.3124542 2.2901607 2.3523461 2.6640069 2.5237447 2.6463539 2.6599953 2.5406518 2.5363006 2.3474756 2.2674919 2.4116223 2.2764862 2.3638069 2.2142077 2.3651029 2.3408611 2.4071576 2.2672627 2.3164993 2.3203480 2.3460336 2.3779109 2.3735611 2.2570249 2.3655466 2.2823686 2.4145748 2.2527608 2.2984030 2.4207052 2.3879116 2.4340344 2.4956284 2.1432519 2.2246061 2.2175314 2.2624960 2.0269286 2.1048731 2.0594580 2.1163282 2.0926069 2.1068697 2.2004563 2.2283532 2.2435501 2.2723280 2.2172956 2.2081750 2.0939428 2.3028876 2.1214070 2.1382433 2.0451761 2.1658074 2.1683424 2.2680283 2.1006693 2.3324523 2.3024284 2.2830798 2.2749511 2.0484196 2.2882523 2.1311890 2.1193085 2.5265772 2.4917790 2.1065048 2.3383654 2.4433854 2.3576995 2.4612686 2.1849198 2.1985154 2.2485456 2.2184240 2.4806903 2.4163746 2.2949611 2.6846987 2.4312792 2.4423025 2.6189989 2.2516741 2.5278353 2.1714218 2.3197811 2.2949120 2.2537656 2.2904206 2.3641690 2.4326083 2.4366239 2.3815726 2.3389208 2.5393504 2.3302431 2.3866849 2.3611921 2.3717079 2.2012308 2.1735193 1.7935171 2.1905852 2.2125002 2.4652280 2.2808818 2.2428911 2.1454119 2.1571535 2.2036492 2.2518644 2.2490938 2.4339840 2.3735316 2.5889434 2.5377427 2.3345386 2.3576511 2.3673722 2.2358105 2.4323436 2.4221194 2.6072672 2.7387421 2.2881317 2.2695263 2.6473989 2.4876480 2.5293769 2.2895375 2.4008618 2.0526500 2.1943833 1.9576759 1.7584208 2.0125098 2.2668486 2.2947056 2.2952321 2.2130938 2.2661523 2.0474847 2.3990205 1.9206100 2.2378972 2.2759668 2.5892011 2.5202834 2.4197314 2.3442707 2.3121152 2.3587660 2.0647039 2.4147686 2.4488006 2.2527673 2.2615430 2.2045505 2.2282546 2.4359986 2.0169755 2.2264534 2.4165365 2.3835489 2.3605639 2.6163781 2.4270144 2.4966042 2.5977980 2.3838586 2.2770239 2.2603546 2.2929135 2.2684445 2.3144338 2.3227529 2.2372767 2.3466846 2.1847548 2.2379260 2.3025104 2.4240875 2.5247224 2.4245940 2.2295963 2.3009512 2.4083689 2.2941401 2.4887487 2.2726330 2.2977204 2.3186634 2.2446214 2.5119682 2.3419635 2.3882607 2.2536530 2.2363637 2.4635902 2.5663086 2.3326574 2.4290440 2.3677462 2.2478763 2.5494434 2.2421886 2.1712223 2.2815217 2.2454220 2.3400447 2.1931000 2.2488887 2.3023744 2.3955004 2.5145164 2.5122779 2.1886304 2.5830387 2.5795242 2.6040389 2.4055689 2.4096767 2.4466233 2.3934130 2.3518762 2.5068425 2.3510187 2.2917606 2.2801103 2.3028778 2.2475021 2.2723544 2.4631997 2.2352417 2.3404174 2.3100955 2.4136551 2.4418099 2.5199256 2.6124458 2.3407289 2.4216634 2.4817612 2.5266627 2.4004989 2.2499627 2.3347855 2.4322457 2.4960130 2.5005013 2.2545900 2.6824163 2.5359669 2.5220937 2.5597856 2.3533308 2.6739506 2.6826529 2.3617888 2.4323132 2.3444474 2.1524969 2.5661436 2.5330722 2.4469357 2.4090968 2.5622089 2.2414005 2.3633025 2.4356684 2.5729574 2.2773392 2.3616049 2.2911410 2.5675091 2.4647667 2.6220971 2.5589018 2.3890860 2.5531319 2.5758948 2.4214151 2.2935119 2.4333183 2.3329721 2.3590776 2.3207808 2.2493877 2.4077631 2.3260209 2.3922050 2.4411416 2.5209831 2.2604978 2.0806708 2.1996529 2.4429668 2.1842825 2.3689847 2.4340205 2.4359770 2.3604387 2.4368133 2.3908228 2.5465481 2.2594162 2.3505404 2.3270669 2.2134832 2.1892180 2.2250642 2.0750039 2.1445841 2.3493049 2.0984044 2.1955363 2.2634010 2.2611336 2.3518351 2.2078863 2.4841711 2.2326757 2.1487495 2.5036409 2.2090950 2.1984995 2.4542521 2.3571895 2.5417204 2.4854064 2.6118705 2.4749965 2.3382983 2.3194422 2.6908251 2.6176967 2.4226005 2.3266544 2.6150835 2.5624622 2.3402982 2.2887743 2.2316992 1.7546270 2.2274470 2.1881112 2.3657424 2.1024611 2.2411817 2.4184780 2.3043268 2.4313083 2.2018817 2.2020605 2.4029854 2.4500002 2.4975027 2.4797443 2.5047123 2.5877585 2.6055887 2.5701124 2.5561748 2.4346156 2.5160695 2.4519816 2.4822045 2.6423361 2.4124669 2.4341073 2.6670682 2.4726220 2.5585000 2.3335085 2.4938122 2.5218394 2.5212563 2.5881062 2.5323402 2.5082127 2.4121172 2.3197086 2.4440257 2.1519027 2.3646822 2.6244119 2.4259079 2.4495277 2.3299195 2.4360547 2.5512807 2.5243673 2.3458771 1.9761494 2.7183297 1.9290877 2.4306412 2.5944390 2.8259549 2.4551565 2.6048828 2.9624180 3.0084304 2.7442261 2.6537029 2.7939191 3.0193230 2.7087722 2.6021602 2.5118251 2.7339167 3.0031120 2.5416058 2.5809257 2.6078161 2.6214099 2.6138633 2.6024864 2.5369884 2.7569014 2.5560709 2.6387675 2.5792678 2.6280045 2.8019907 2.7858495 2.5074741 2.4663975 2.6897556 2.6113570 2.8728351 2.9105709 2.1871278 2.3145014 2.2847752 2.1377755 2.2012997 2.5292723 2.4090968 2.5955181 2.5576651 2.4545929 2.4979484 2.5206064 2.5449646 2.3148661 2.4230390 2.2631120 2.1262160 2.3825247 2.2328635 2.3708516 2.3985157 2.3353608 2.2276951 2.0794936 2.1361957 2.2835294 2.3256865 2.2293005 2.3043970 2.3152184 2.2956775 2.1825226 2.3878391 2.5135266 2.4626513 2.3572836 2.6206385 2.4009312 2.3878108 2.4402499 2.5201479 2.5294412 2.2759470 2.6307480 1.8938126 1.9556319 1.9606234 1.9785378 2.1697065 2.0987279 2.1314805 2.1261435 1.8686356 1.9116887 2.2679691 2.1038820 2.1255631 1.9911282 2.3187173 1.9093774 2.3580710 2.2396886 2.0422551 2.3691145 2.0544989 2.2267479 2.0055459 2.2913957 2.2638397 2.0172785 2.1251146 2.0696773 2.1027381 2.0739570 2.2934676 2.3017256 2.1577966 2.2336436 2.2598608 2.5723901 2.0447351 2.4155607 1.9682902 2.3342095 2.4836635 2.6356624 2.6136856 2.6859199 2.5596662 2.2360609 1.9858919 2.2362087 2.2523522 1.9348592 2.1570370 2.0221347 2.0324526 2.1934923 2.3255326 1.7561812 2.4103149 2.3082935 2.3782863 2.0712688 2.3107434 2.4216331 2.1880174 2.3823737 2.3587755 2.3024100 2.3061944 2.2168461 2.4439801 2.3293045 2.2535931 2.2531908 2.1775209 2.1161350 2.2592855 2.2416940 2.2857490 2.1305584 2.1980036 2.3332184 2.4986040 2.3673852 2.3472743 2.5715040 2.4869210 2.4857666 2.5749733 2.2698247 2.4311008 2.5064349 2.4256081 2.3762839 2.4501208 2.4936322 2.3992826 2.5001005 2.5958649 2.5460640 2.4726577 2.5220819 2.6883899 2.6375426 2.6016979 2.6117317 2.6321818 2.4788559 2.3729932 2.4109165 2.1734577 2.4960943 2.2823963 2.6478376 2.4484855 2.2490038 2.4311893 2.5896194 2.4859955 2.4816673 2.4626977 2.4698438 2.6371591 2.4821457 2.4870004 2.5861649 2.5162418 2.6052765 2.3947456 2.3949640 2.4369316 2.4956477 2.3920759 2.3059457 2.5028458 2.4335680 2.5143218 2.4750165 2.3632240 2.4306404 2.3181488 2.4105369 2.2636154 2.3472237 2.3889645 2.4670733 2.3904925 2.3995635 2.3897529 2.3667763 2.3000960 2.3447247 2.4968097 2.5532214 2.4767855 2.1847083 2.6362364 2.5137795 2.0675658 2.5007988 2.3539048 2.4197537 2.3010062 2.2876410 2.3431351 2.3712436 2.2453808 2.3804223 2.4805075 2.5056805 2.5782256 2.7481473 2.2193541 2.3250703 2.1386546 2.1607678 2.1409934 2.1491361 2.0491172 2.1968616 2.1913948 2.2580974 2.3221933 2.2352808 2.4741419 2.4406035 2.5360606 2.3309016 2.5665387 2.2581922 1.9123725 2.2760945 2.0320989 2.5456472 2.4858780 1.9986400 2.3953311 2.4201987 2.5220290 2.2835266 2.1981944 2.0878512 2.1679221 2.1774740 2.0185979 2.1502609 2.0202342 2.2487855 2.1707791 2.1885081 2.2519734 2.3292214 2.1586214 2.0084146 2.3827889 1.9522618 1.9742627 2.4364216 2.1430049 2.1920576 2.1863276 2.2709739 2.3700866 2.2286468 2.2121423 2.1889729 2.2938464 2.1349675 2.0475831 2.0508714 2.2431161 2.3960925 2.3329417 2.3803748 2.2436547 2.2014665 2.2187987 2.1792257 2.3493791 2.0919464 2.3121038 2.2760085 2.2091080 2.0705004 2.1310581 2.1056724 2.1477144 2.0508654 1.7709963 2.2217462 2.0560416 2.0293890 2.2897946 2.1557365 2.1843195 2.6062180 2.1815387 2.3196354 2.3481926 1.9991468 2.2448095 2.0976811 2.4055550 2.2805905 2.1713298 2.0742083 1.7127941 2.0181300 2.4069784 2.2565861 2.5519789 2.4780399 2.3666196 2.2447150 2.3507191 2.4073663 2.5817053 2.5328880 1.8795961 2.3999453 2.5523933 2.3975620 2.4997844 2.4379302 2.5153065 2.5220169 2.4867886 2.0277707 2.2415345 2.1450579 2.2493187 2.1293847 2.2740039 2.2330090 2.2753860 2.4923678 2.3644229 2.6423807 2.4780119 2.4283887 2.6335700 2.5599962 2.4534663 2.3906908 2.2347421 2.1373773 2.3009739 2.2518529 2.7890129 2.1175744 2.1926384 1.9633195 2.4363026 2.4644886 2.4039672 2.1311654 2.2079683 2.0691168 2.2179732 2.1813291 2.3503611 1.6397552 2.1558771 2.1749953 2.1289106 2.0735677 2.1282905 1.6232130 2.1863671 2.2773460 2.3199206 2.3080032 2.1502614 2.5611554 2.0925355 2.2167626 2.0080514 1.9879019 1.9739883 2.0939476 1.9533030 1.7816318 2.2673981 2.0975641 2.0972230 2.3129917 2.5083008 2.6790350 1.9271718 2.3126156 2.3321813 2.5276919 2.3909581 2.2610656 2.3813601 2.3962549 2.2785475 2.4153292 2.4233346 2.5632376 2.3141295 2.4063413 2.4128833 2.2912381 2.0806652 1.9688582 2.1393918 2.1737945 2.3736703 2.3616339 2.2007868 2.6155882 2.3041202 2.6133629 2.4904006 2.8163320 2.5379468 2.3775362 2.1609429 2.1814969 2.1864715 2.2437852 1.8991691 2.1248970 1.9979258 1.9110094 1.8387978 2.0473497 2.0576814 2.0206529 2.1459998 2.1916193 2.2491900 2.0543878 2.2194524 2.3052241 2.1399403 2.2487346 2.5690006 2.4996777 2.4122196 2.4875056 1.9926437 2.2191254 2.2121227 2.1092879 2.7571508 2.6690078 2.4912652 2.3880198 2.4940856 2.5246852 2.5006522 2.2820143 2.2464577 2.5648697 2.4202611 2.2756506 2.3145922 2.1789270 2.5012318 2.2051107 2.7647777 2.4574098 2.0393304 2.2078525 1.8322798 2.2419158 2.0113443 2.2698611 1.7644645 2.2284119 2.3799881 2.2679908 2.2790673 2.4063579 2.0330936 2.1440757 1.9846482 2.1418890 2.0978429 1.7860526 2.0641895 1.8768573 2.0965874 2.0855440 2.0337768 2.2759689 2.1499964 2.1170876 2.2261942 1.9894884 2.0134753 1.8230883 2.1844816 2.1252294 2.2519687 2.0640657 2.0436416 1.8559118 1.7612931 2.1020525 1.9166131 1.9883844 2.0021156 2.0588443 2.1438783 2.4385863 2.3156319 2.0148966 2.4527383 2.4387952 2.2268623 2.2199263 2.1674891 2.1133943 2.3289030 2.1973558 2.1278411 2.2669802 2.1093848 2.2957830 2.4211846 2.4990707 2.4982221 2.4464945 2.3293320 2.3990206 2.4413212 2.6574426 2.4859418 2.3119089 2.1484546 2.1528043 1.9820870 2.1067827 2.3792126 1.9657988 1.9588130 1.9725509 2.2478333 2.5838105 2.6256528 2.2851548 2.6610657 2.4305909 2.2040219 2.4026566 2.4281480 2.4919267 2.4760144 2.3347967 2.4157162 2.6378235 2.4572485 2.5376353 2.6309086 2.6167386 2.5884182 2.4664708 2.7963089 2.5411929 2.6265069 2.4629345 2.7575921 2.5170580 2.5624802 2.5879664 2.4515159 2.5875576 2.2553249 2.5041372 2.5328971 2.5137856 2.7666303 2.4904357 2.4695768 2.5901720 2.5534416 2.5128159 2.5412546 2.2796699 2.6204214 2.6807545 2.4854896 2.2403255 2.3573140 2.5154645 2.6413587 2.5779069 2.7792838 2.7192887 2.6968167 2.0868327 2.2354530 2.2688443 2.3513631 2.3249569 2.4845691 2.3541391 2.5546259 2.3918385 2.0929546 2.0087553 2.0703660 2.3766445 2.7274009 2.4630879 2.6373991 2.5922646 2.4892202 2.5797762 2.4840520 2.7429955 2.3916736 2.6437503 2.6717079 2.6745870 2.5360962 2.5424232 2.7416704 2.7253385 2.2392546 2.7072580 2.4466743 2.7107124 2.2274895 2.0183495 2.2773369 2.1720577 1.8527168 2.3213196 2.0175173 2.3067457 2.3997482 2.3114932 2.4025730 2.5557863 2.4188709 2.5429598 2.5626485 2.5410465 2.3227446 2.7123803 2.4031316 2.2631478 2.3453198 2.5409350 2.6778657 2.5686793 3.2093522 2.6738027 2.3118158 2.4881209 2.4934724 2.6487726 2.6855672 2.5018928 2.4789553 2.4551312 2.6749346 2.7319239 2.5673303 2.4213292 2.6279046 2.5041633 2.4504411 2.4571840 2.5357488 2.6708098 2.8678156 2.5836523 2.5729846 2.7360991 2.8070440 2.6133699 2.5912559 2.4698858 2.6525827 2.8656391 2.6876166 2.6287563 2.5746747 2.7018645 3.0171205 3.0490486 2.9692612 2.6655473 2.7263482 2.4564576 2.7691163 2.3826160 2.1817928 2.4094263 2.5866717 2.4428613 2.3377201 2.4162983 2.5108367 2.3452491 2.0871079 2.0300411 2.0666283 2.0247816 2.1654181 2.2506615 2.1014964 2.1564342 2.2072092 2.2380477 2.2261137 2.1406898 2.3189349 2.1118437 2.0355197 1.9205654 2.1588968 2.0729048 1.8928892 2.2765403 2.2762235 2.1245353 2.2458553 2.2237142 2.7407588 2.6398133 2.0702331 1.9468659 1.9820196 2.1784170 2.1100236 1.7858201 1.7929136 2.0066996 1.9723662 2.0810706 2.6922005 2.5570282 2.5645383 2.5214664 2.6082092 2.6383240 2.5392610 2.7096161 2.4705720 2.6158807 2.9233130 2.7170090 2.7600700 3.2416138 2.8164974 3.2061548 3.1263552 3.1616472 2.9689726 3.0405958 3.0258650 3.2598471 2.9072909 3.0271501 2.9383257 2.9459866 3.1710041 3.3056273 3.0619483 2.9740801 2.9442785 2.9209948 2.8526695 2.8937046 2.8494869 2.8547642 2.8147555 2.7877834 2.9205166 2.9248668 2.9591944 3.0623505 3.0088587 2.8087054 2.5400456 2.7508578 2.9020174 2.9606081 2.9071768 2.6899771 2.9822766 3.0009256 3.0391373 2.9058750 2.8243589 2.9401817 2.9291603 2.9386042 3.0275499 3.0060470 2.9795002 3.1251992 3.1364318 2.9217683 2.8036278 2.9824517 3.0026978 2.9575789 3.0692223 3.0041935 3.0001001 3.0933812 3.0603424 3.2303549 3.1929186 2.9315068 2.7078790 2.1167374 2.3226993 2.2255476 2.0054634 2.4743177 2.2442990 2.3624178 2.1857277 2.3815255 2.3503084 2.0063580 2.3657977 1.9873931 2.3798841 2.7848789 2.5880093 2.4824363 2.5322818 2.5419191 2.6569239 2.3306622 2.4875487 2.2899944 2.6271254 2.5754598 2.5706330 2.5980152 2.6891881 2.5238247 2.7439039 2.6830687 2.9172700 2.8194765 2.5195104 2.1592832 2.5003627 2.5968618 2.6555712 2.2600926 2.8376302 2.4273916 3.1541080 2.2038310 2.1709731 2.1459207 1.8943746 1.9628653 2.0089281 2.0631205 2.1747252 2.2321768 2.0523441 2.1052406 2.1750158 2.0757162 1.7658571 1.9978212 2.2048660 2.1591854 2.1629237 2.8061421 2.1028399 2.4258196 2.4906470 2.2339332 2.0797872 2.3995544 2.1417199 2.2070877 2.2822409 2.3407805 2.4206267 2.5182154 2.5163457 2.2249924 2.1319703 2.3852374 2.1295490 2.1131153 2.1487680 2.0351608 2.0401388 2.0774824 2.1833338 2.2043638 1.9514405 2.0462306 1.9753727 2.0934601 2.0336242 2.0662734 1.9270934 2.0303126 2.1121587 2.1484044 2.1168416 2.0693565 2.0539542 1.7987004 1.7921966 1.9116468 1.9437490 1.9242432 2.0614585 2.0787526 2.2269699 2.0082240 2.1265822 2.2611566 1.9999430 2.2465190 2.2531398 2.1781868 2.2879680 2.0505253 2.1655276 1.9582965 2.0335544 2.1723023 1.9394629 1.8958057 1.8637898 1.9551177 2.0562874 2.2426091 1.9985905 2.2127163 2.4256660 2.4941915 2.5353717 2.2581098 2.0919242 2.8376834 2.4795708 2.5113870 2.1356266 2.2759061 2.2344259 2.2473202 2.3740678 2.1802707 2.2198856 2.4901101 2.2292908 2.2986533 2.4052135 2.2160715 2.1063958 1.9789033 2.0749136 2.0323014 2.2248836 2.3733205 2.3928880 2.1556980 2.5351523 2.5256318 1.9525270 2.4911108 2.0430301 2.5541017 2.2381623 2.1841567 2.3821676 2.2940411 2.6367899 2.6474206 2.6345357 2.7457084 2.6792328 2.5566491 2.9310698 2.8655301 2.5424985 2.4692500 2.5099906 2.5082376 2.4654187 2.2795381 2.4174474 2.4674255 2.0936717 2.5112335 2.5835867 2.4074673 2.0033396 2.1425035 2.2662456 2.2569011 2.3668518 2.3271921 2.3772487 2.1665791 2.2259651 2.3538219 2.2727732 2.3818903 2.2403683 2.3079091 2.3837851 2.3032259 2.5016310 2.5783662 2.2199241 2.2670532 2.3374407 2.4702540 2.3804331 2.4892906 2.4269448 2.3064287 2.3048907 2.3994518 2.2270674 2.4108257 2.4473459 2.0864106 2.9041241 2.7545225 3.0148412 2.9026779 2.7752002 2.4777777 2.6994420 2.6167889 2.9848682 2.9525866 2.4551200 2.0903718 2.3125082 2.7075654 2.6444292 
assembly_BlackSea15|NODE_502596_length_1965_cov_5.876440_2|protein       1.7577151 1.7642017 1.6917338 1.8799071 1.8106702 1.8396897 1.8495647 1.8127254 2.1207281 1.9341615 2.0536514 1.7916554 1.9548231 1.8660625 1.7106250 1.7050234 1.8490811 2.0245609 1.8092323 1.6668968 1.7742232 1.7593228 1.8119700 2.0401621 2.1824668 2.2437516 2.2286346 1.8841614 1.8564834 2.1146562 2.0654367 2.0625749 1.8393956 2.4674082 1.9214349 2.0010810 2.5419195 1.9884836 2.3871305 2.2850698 2.0103810 1.9582071 1.5184585 1.5659596 1.4934886 1.5106618 1.5942758 1.5728409 1.6934151 1.6728175 1.5845015 1.6134764 1.5818768 1.5090617 1.5331703 1.5484926 1.8232352 1.8038686 1.6694920 1.6469646 1.7323009 2.0273676 1.8346923 1.8756765 1.9758721 1.8729314 1.9304820 1.8879662 1.8378494 1.8485586 1.8677776 1.8619351 2.0593594 1.7746133 1.4908050 1.6146162 1.7749737 1.6740880 1.6088841 1.6111177 1.6520372 1.8120784 1.7676317 1.7584418 1.6125230 1.5837976 1.4691347 1.7693774 1.5693195 1.8374012 1.6824612 1.5603503 1.7984521 1.8873883 1.8064587 1.6798815 1.6421354 1.9266847 1.7753037 2.0758703 1.9621745 2.0062077 1.8473919 1.5689647 1.8936392 2.0512200 1.9931703 1.6697245 1.8459950 1.7819072 1.5691751 1.5281462 1.5452527 1.5127998 1.7660194 1.7687089 1.9795647 1.8240405 1.7218949 1.8096321 1.8306392 1.6050124 1.3836612 1.9417753 1.8143433 1.7603991 2.0091143 2.0027576 1.7676240 1.8886425 1.6910468 1.7785311 1.9335880 1.9135904 1.9178518 2.0474672 1.9098422 1.6761447 1.9442546 1.8078394 1.9033275 1.9727495 2.1551098 1.8492833 1.7910723 2.0275737 1.8560973 1.8773141 1.7393688 1.7599422 1.9158954 1.6519150 1.8010769 1.6484865 1.7891426 1.5510491 1.8892336 1.8472074 1.7934718 1.8162291 1.8735874 1.7784733 1.9774598 1.8310169 1.9352154 1.7581297 1.8808358 1.7484706 2.0628347 2.0466546 2.1467591 1.8871649 1.6387721 1.5312891 1.7746057 1.7055911 1.8248857 1.7909313 1.7262127 1.7482738 1.6654701 1.9890033 1.9250957 1.5586137 1.6332422 1.9719802 1.9205357 1.9387154 1.7349375 1.9888910 2.4495948 2.2241947 2.2009644 2.3105995 2.3065419 2.3438218 2.1802119 2.2325787 2.2126279 2.1178120 2.4649721 2.2900595 2.2838658 2.2706679 2.2594789 2.3399961 2.3436977 2.3249903 2.1427016 2.2056487 2.1530746 2.1913912 2.1712521 2.1439587 2.0715226 2.0979309 2.2543632 2.1678402 2.1954489 2.1025523 2.4662411 2.3213613 2.2494140 2.3270029 2.4703613 2.3508608 2.1808561 1.7914704 1.5954217 1.5645181 1.7089341 1.7690935 1.6451217 1.8293111 1.8237344 1.7569866 1.9946683 1.7125773 1.7728514 1.8029963 1.7956922 1.7642097 1.9060278 1.6615445 1.7505254 1.6420291 1.6428321 1.8197223 1.7984248 1.7155804 1.7767538 1.9045804 1.7126710 1.7247985 1.7862873 1.5846832 1.9411111 1.8635270 1.8533310 1.8400894 1.7774038 1.8952911 1.7441499 1.8004546 1.6658862 1.8025087 1.7712231 1.7412044 1.7345546 1.8620939 1.8053676 2.0632419 1.8571548 1.8910334 1.7292262 1.9789334 1.8761850 1.8022348 1.8316513 1.7274647 1.7020107 1.6339669 1.8739842 1.7435653 1.8377727 1.7490207 1.7859202 1.7541561 1.7390520 1.7822950 1.8770390 1.7530430 1.8015687 1.8345846 1.9553591 1.8732637 1.8776730 1.8371704 1.8439579 1.7376950 1.7633379 1.7252419 1.7530442 1.8869919 1.9725982 1.9680305 1.7192049 1.8145301 1.9633463 1.9049505 1.9980787 1.9406437 1.8438083 1.7630249 1.8986871 1.8431959 1.9643411 1.8024637 1.6880869 1.8537596 1.8036970 2.0095128 1.7103112 2.0214145 1.9584501 1.8476718 1.8696851 1.8716518 1.8869222 1.8634556 1.9167378 1.8538954 1.9549306 2.0211963 1.8751417 1.9891329 1.9954418 1.8963248 1.7742412 1.6285529 1.7615676 1.9206088 1.8840869 1.8949072 1.9275230 1.9093725 1.9802977 1.9690976 1.9917203 2.0713557 1.6381280 2.1617874 2.0590731 2.0463061 1.9411377 2.0275505 1.6089890 1.9160672 1.9508510 1.9626382 1.9563372 1.9732066 2.0988937 2.0249639 1.6275904 1.6648742 1.9415782 1.9063449 1.8510626 1.7777201 1.9682537 2.0137588 2.0510366 1.9560404 2.0453067 2.2353637 1.8483866 1.8809093 2.0713893 2.1849691 2.1320247 1.8901825 1.8898561 2.0000201 2.2319263 1.8394941 1.7000963 1.9027735 2.0193500 2.3201686 1.7860128 1.8105080 1.5996749 1.7270557 1.4566105 1.3799705 1.4302420 1.4866298 1.4506507 1.2335424 1.3013091 1.2566890 1.1885911 1.1924393 1.3041385 1.0317220 1.2832429 1.2032623 1.3295466 1.3288779 1.2720747 1.2912613 1.2156455 1.4048940 1.2899538 1.1901735 1.2801523 1.4339483 1.3883876 1.3058211 1.2457765 1.3127043 1.2308571 1.2759869 1.2275205 1.2897759 1.3132261 1.3386776 1.3863298 1.2610324 1.2576332 1.2580549 1.2389324 1.2045418 1.4253366 1.5430978 1.2993692 1.4278493 1.4012089 1.1973495 1.0387683 1.1604705 1.5047753 1.5278879 1.4003384 1.5851630 1.5491985 1.5171586 1.3820200 1.4503288 1.6718389 1.3447579 1.3527393 1.3905898 1.2444782 1.3594258 1.2625009 1.1928756 1.2125408 1.2208367 1.4248606 1.3097509 1.1867619 1.2936789 1.3437006 1.3026988 1.2240543 1.1270619 1.3458120 1.5245189 1.2682733 1.2729735 1.3223818 1.2130603 1.2377177 1.3846471 1.2755134 1.2658972 1.2491418 1.4116102 1.2475365 1.5657704 1.3994711 1.2663441 1.3052917 1.4891454 1.3307418 1.2145892 1.0500712 1.2756063 1.1905815 1.3746279 1.8373986 1.5077241 1.4468577 1.4619184 1.5346661 1.6144640 1.4708593 1.5817683 1.4700575 1.4604169 1.6292694 1.6071612 1.5513760 1.4687825 1.4913895 1.4550172 1.9239797 1.7624411 1.7457171 1.8319700 1.8746719 1.8068773 1.8313143 1.5568874 1.6680543 1.5218444 1.6798952 1.5456150 1.5893022 1.5679946 1.5823303 1.5234446 1.5908897 1.6927898 1.5782925 1.5604916 1.4934409 1.3676627 1.5954888 1.4987465 1.5778593 1.8070743 1.5768771 1.7910507 1.4076933 1.7578428 1.7679025 1.6654053 1.6635342 1.4663050 1.4677976 1.4707493 1.4228442 1.5440231 1.4568801 1.5956225 1.6432971 1.7552594 1.5683313 1.6837352 1.7243109 1.4648495 2.0256965 1.7951256 1.9676372 1.9071319 1.8611828 2.0752223 1.8981622 1.8686754 1.7836544 1.9593848 1.9100216 1.6686479 1.9595871 2.1534774 2.2989460 1.9125445 1.7413460 1.5342270 1.6226405 1.6654872 1.6107841 1.6899396 1.6748846 1.6276525 1.8154141 1.5242966 1.4310653 1.4581142 1.4208086 1.2327442 1.5341643 1.5340162 1.5414983 1.5801183 1.2888635 1.2212374 1.1710114 1.2651759 1.2992859 1.2945969 1.2145943 1.2813295 1.2599758 1.2078488 1.1396695 1.2001022 1.2745154 1.1877658 1.2709696 1.3087738 1.2477377 1.3169276 1.2944308 1.3330084 0.8237805 0.8202352 0.8216660 0.8556821 0.8583524 0.8460840 0.7616713 0.8586438 0.8631566 0.8179716 0.8083323 0.8501197 0.8177936 0.6189532 0.6204797 0.6183675 0.6963934 0.6427422 0.6783977 0.6328808 0.6377084 0.6647492 0.6370735 0.6059560 0.5365026 0.4967704 0.5363005 0.6479435 0.5837728 0.6107826 0.5269142 0.5869640 0.6160859 0.6586311 0.6397086 0.5748292 0.6324430 0.3722232 0.3457833 0.3296718 0.3549331 0.3383261 0.3402043 0.0000000 0.6178747 0.6867814 0.6344297 0.6526584 0.6570404 0.6767796 0.7524246 0.7496748 0.7303463 0.7789429 0.7399962 0.8830740 1.0821599 1.0989199 1.0413246 0.9980962 1.1978478 1.2195110 1.4807420 1.3197759 1.2737586 1.2090401 1.4053091 1.3948474 1.5274738 1.4292773 1.4595436 1.7277483 1.2898720 1.5384015 1.4501200 1.1701489 1.3530855 1.5445050 1.4768996 1.4741817 1.3156910 1.4315958 1.4238697 1.3194910 1.2325981 1.3657472 1.4059503 1.4621380 1.6555239 1.4478055 1.4740452 1.5127749 1.5882033 1.3468683 1.3206728 1.4106010 1.3276357 1.4470077 1.3754532 1.4742009 1.4214279 1.3367443 1.5833570 1.5160232 1.4357075 1.2916812 1.4291491 1.3354851 1.2936139 1.2959198 1.3660911 1.3816424 1.3148978 1.2912561 1.2937859 1.2371115 1.7661051 1.2027389 1.3110425 1.2839119 1.2366346 1.0924470 1.4609313 1.6372768 1.6225474 1.5888131 1.6240227 1.4558047 1.6876865 1.5134922 1.4947202 1.6271184 1.6508574 1.7441170 1.7092367 1.5448887 1.8287879 1.5946221 1.6435239 1.8734293 1.6750735 1.5452307 1.8181769 1.6360933 1.8275869 1.9414532 2.1175300 2.0365323 1.7954232 2.1094935 1.5612008 1.6727828 1.9788865 1.7976596 2.2464141 1.8309374 1.9276560 1.5277558 1.7421407 1.6161360 1.6420288 1.8744292 1.9178575 1.7770507 1.7665360 1.6085990 1.7216568 1.7066570 1.6592791 1.6527507 1.5560295 1.7005268 1.9368420 1.5995116 2.1765426 1.7890992 1.6842565 1.7931452 1.9095762 1.9498021 1.9579606 1.8845781 1.9548108 2.1129071 1.8500610 1.6998709 1.7419794 1.4687220 1.9849660 1.6308049 1.5385664 1.3322624 1.4023057 1.5664367 1.7647165 1.8663979 1.7554795 1.8629189 1.6769403 1.7231531 2.0100990 1.6630729 1.6493484 1.7395672 1.7697906 1.5745148 1.6186468 1.7952529 1.6392633 1.8814963 1.7458338 1.9432641 1.7183570 1.7094468 1.8079243 1.8082080 1.9450832 2.3783553 1.7064476 1.8437749 1.8444693 1.8258645 1.7203048 1.7291518 2.1786154 2.1706115 2.3862826 2.2887722 2.3121825 2.2602280 2.1910480 2.3907912 2.4594948 2.3326190 2.3765257 2.3742593 2.4291249 2.4613874 2.2142660 2.0724853 2.0948831 2.1004163 2.2145691 2.1651900 2.2263845 2.1249703 2.0897431 2.0954923 2.0072262 2.0483538 2.0259078 2.0017518 1.9351249 1.9057877 2.1495943 1.9366139 2.1376637 2.0502830 2.0761179 2.0002096 2.1925116 2.2995273 2.1584515 2.1668695 2.1737049 2.2667716 2.2349480 2.2926336 2.4654539 2.1413662 2.1857415 2.1919670 2.3008493 2.0023064 2.1204626 2.1269300 1.9116055 1.9154697 2.1328934 1.8872089 2.3948425 2.2685413 2.1274597 2.0227551 2.1602362 2.1133840 2.0566333 2.2074889 2.0749232 2.0053284 2.2534490 2.2100696 2.0129410 2.0116166 1.8678309 2.0934539 2.0868678 1.9876947 1.9626326 2.0207729 2.0472529 1.9824054 1.8907938 1.9140161 1.9797835 2.1023006 2.0609059 1.9057205 2.0397601 2.0075884 2.1590502 2.2544733 1.8870313 2.2670544 1.9874834 1.9475349 2.1364050 2.1414849 2.1319621 2.1901501 2.0442558 1.9520851 1.8171386 2.4668534 2.7066985 2.5499769 2.7709097 2.0997183 2.1570902 2.0626135 2.1191810 2.5301404 2.4785465 2.4017276 2.4082016 2.6080913 2.5199072 2.3927584 2.5069900 2.4891459 2.3443816 2.5465085 2.3415140 2.4935225 2.3828420 2.3434476 2.5389295 2.6083939 2.4607887 2.1244515 2.3574046 2.4442603 2.5837467 2.3862211 2.5665545 2.6126807 2.5031003 2.5696437 2.5313609 2.4083158 2.6730175 2.4959027 2.5695214 2.4814857 2.3543963 2.4167424 2.5462279 2.4679916 2.4345704 2.5585085 2.6134070 2.6291998 2.4655826 2.6681941 2.3945862 2.4487002 2.5878575 2.4070939 2.4731170 2.4003144 2.2961968 2.3609603 2.3765952 2.4904397 2.5376279 2.6109144 2.4761495 2.5013828 2.4742672 2.4857770 2.5743201 2.6021051 2.5936952 2.4251284 2.6274750 2.4705441 2.4478281 2.5482189 2.5324192 2.4308411 2.4277017 2.4114153 2.4681048 2.5000379 2.5387975 2.5612020 2.6483990 2.7146242 2.6975309 2.5133332 2.4596784 2.7285367 2.8389628 2.9396337 2.8573445 2.7423188 2.6134926 2.5482777 2.6585833 2.6163292 2.4735747 2.4998279 2.3404362 2.4213793 2.4703829 2.3833898 2.4986755 2.3705270 2.3756995 2.5004203 2.5291329 2.5465970 2.6046530 2.5443765 2.3268496 2.2700056 2.4456728 2.3709202 2.3777125 2.6629258 2.2255954 2.3681891 2.4621442 2.1522364 2.2613181 2.3760461 2.1116476 2.2285080 2.5086142 2.4963537 2.3600815 2.5148157 2.6037394 2.3758196 2.4013965 2.3353040 2.1617700 2.4509590 2.3345595 2.2597768 2.2141263 2.2388385 2.2781898 2.2478162 2.3187413 2.3589812 2.6424631 2.4398172 2.5520980 2.3521125 2.4565529 2.2646081 2.4051845 2.4616620 2.3830691 2.4898166 2.5183518 2.6286478 2.4315882 2.4515950 2.2526167 2.3377886 2.3940116 2.4831503 2.1767374 2.3401854 2.1818318 2.2309474 2.3450899 2.4451313 2.4018974 2.2930030 2.3158085 2.3979604 2.4422247 2.3886232 2.3030142 2.3198607 2.4171480 2.2954983 2.5270261 2.5013933 2.2532565 2.3214526 2.5349002 2.4181580 2.4746072 2.3879220 2.3879309 2.3042702 2.4573677 2.4767188 2.4228134 2.5187334 2.5389879 2.3095600 2.2696090 2.3190150 2.3776398 2.4278406 2.4429184 2.4331984 2.4258304 2.3675813 2.3996450 2.4393183 2.4992161 2.3570707 2.2905805 2.2384712 2.3222318 2.3004655 2.3624821 2.1056092 2.2835395 2.4173406 2.2216530 2.2367840 2.3520367 2.3456356 2.1731204 2.2136591 2.1712421 2.4028485 2.3963236 2.4310836 2.3925991 2.3057113 2.2348152 2.3729675 2.2754871 2.3530380 2.2345842 2.2209902 2.2182055 2.4065522 2.2188385 2.2064770 2.2809396 2.2230610 2.4117576 2.2933279 2.5196281 2.3721233 2.4067918 2.2104138 2.2915766 2.2185676 2.2867784 2.1257531 2.2757165 2.3287159 2.3003177 2.3542487 2.3117101 2.3711152 2.3780247 2.2122174 2.4214593 2.7026356 2.5186193 2.6453661 2.6777253 2.5734835 2.6604545 2.3477290 2.1629895 2.4176625 2.2579075 2.4452595 2.3161470 2.3000787 2.4110500 2.3314783 2.1260677 2.1943206 2.2577971 2.2435624 2.3445553 2.2850856 2.1941834 2.2521755 2.3472463 2.3181461 2.1834732 2.1948869 2.4743423 2.3469331 2.3376292 2.3692116 2.1527277 2.1323572 2.0255644 2.3348704 2.2167433 2.0768872 2.1301210 2.1583190 2.1471980 2.1221661 2.2643213 2.3111506 2.2690068 2.2458037 2.2772651 2.2779984 2.1138186 2.3112880 2.1088379 2.1809838 2.1340591 2.2466109 2.3026512 2.2999915 2.2009138 2.3556890 2.2759752 2.3648199 2.2987931 2.1051825 2.3659363 2.2758727 2.2275670 2.3548285 2.5274001 2.1097899 2.5965072 2.5821696 2.3875189 2.4047291 2.2965991 2.1154189 2.1427356 2.1110180 2.3989819 2.3962265 2.3239193 2.5697230 2.4010263 2.4397446 2.5124242 2.3050421 2.3823169 2.3222689 2.4981206 2.4576042 2.3528172 2.6183082 2.4263358 2.3923764 2.5174299 2.3842523 2.3696492 2.4054514 2.2250154 2.3231214 2.3897047 2.4449785 2.2796337 2.2697599 1.9248042 2.1649334 2.2730004 2.5158661 2.2904817 2.4179291 2.0768004 2.0528703 2.2301142 2.2052725 2.3715880 2.4784242 2.3649674 2.8620793 2.5558286 2.3127155 2.3653709 2.3417483 2.2253961 2.4273363 2.4577514 2.5040429 2.5772374 2.3677225 2.3529885 2.6211520 2.4598805 2.5979684 2.3489608 2.3801533 2.0911771 2.2104019 2.0674200 1.8136689 2.3587112 2.3386981 2.3730862 2.2831613 2.2880089 2.2949170 2.0731715 2.4282933 2.0454031 2.3940617 2.2232185 2.4889465 2.5297394 2.5461912 2.3707303 2.4017520 2.3177934 2.1786598 2.1132021 2.4016093 2.1592316 2.2520941 2.1547654 2.1106756 2.3524177 2.0527241 2.1807283 2.2870532 2.1506761 2.3151100 2.4908508 2.3342027 2.1649281 2.3185063 2.3968190 2.3256696 2.2497895 2.1757110 2.2041167 2.1327798 2.2424563 2.2661477 2.2461785 2.1288509 2.2191349 2.3485739 2.3516832 2.3853088 2.3819710 2.2151146 2.2115922 2.3466273 2.4038260 2.4532135 2.3218884 2.2152889 2.4136286 2.4590461 2.4365863 2.4710010 2.4346510 2.2447794 2.3487449 2.4012489 2.4275163 2.2640752 2.3874820 2.3067271 2.2254210 2.4456562 2.2426024 2.3464651 2.3775800 2.3779810 2.2692543 2.2678360 2.2611568 2.3489673 2.4452835 2.5381826 2.4997406 2.2571075 2.4014656 2.3580659 2.4461899 2.3460991 2.3583443 2.3914198 2.2166904 2.4914464 2.6560795 2.5575325 2.4349441 2.3392290 2.1325933 2.1938399 2.1809531 2.2435638 2.2630969 2.3149603 2.3961100 2.3855865 2.4125658 2.5670087 2.5642016 2.4092027 2.5828197 2.5956748 2.6616010 2.4622128 2.2375575 2.3071570 2.4799935 2.6757166 2.5057841 2.2649619 2.8244146 2.4991752 2.7172111 2.5642115 2.4442581 2.5950246 2.7036634 2.2084194 2.2594588 2.1467377 2.1864186 2.5454257 2.6160814 2.4891955 2.5528650 2.6087783 2.1908251 2.3375063 2.3276084 2.4095352 2.3955473 2.3340426 2.5354518 2.6283928 2.4971865 2.5610434 2.5060915 2.5498077 2.4635531 2.4654347 2.4578707 2.4741499 2.4716813 2.3547515 2.4160966 2.3232537 2.3311211 2.3938216 2.3874223 2.4078541 2.4072476 2.5204551 2.4341316 2.2230404 2.3003846 2.6715144 2.3925011 2.4936550 2.4307083 2.5904324 2.3124335 2.3558964 2.4849212 2.4717742 2.2901805 2.2607852 2.2889568 2.2020352 2.2738248 2.2822669 2.0677870 2.1429785 2.4322195 2.1336001 2.1358428 2.3377602 2.3078084 2.5653560 2.3730060 2.3594976 2.2130444 2.0998279 2.3419470 2.3240162 2.3745301 2.6216045 2.4875840 2.6100946 2.6784777 2.4380484 2.5663821 2.4991224 2.3446075 2.8831854 2.6960088 2.4458329 2.4165072 2.5524758 2.6385037 2.1523472 2.2970606 2.3887737 2.0600181 2.3764081 2.2677909 2.4309628 2.2268000 2.3794942 2.4722330 2.2438771 2.5221243 2.3075030 2.1289951 2.5013727 2.3320422 2.2845205 2.3675870 2.3459297 2.3854767 2.3793060 2.4155508 2.4531471 2.3946039 2.4955667 2.4661927 2.4271236 2.4838097 2.3283409 2.3655615 2.4953495 2.3744455 2.2485652 2.1688807 2.3229854 2.4741755 2.4903411 2.4479219 2.4150091 2.3747815 2.2726911 2.2774749 2.3209609 2.2873470 2.3948266 2.5265353 2.4538315 2.5465038 2.2541599 2.5725047 2.6591806 2.5795810 2.5454441 2.0622940 2.7184572 1.8703722 2.3585550 2.6220819 2.6056462 2.4755009 2.4349490 2.7066053 2.6467694 2.6357810 2.6587480 2.9126472 3.1144388 2.7826647 2.6066299 2.5692220 2.5777213 2.9362142 2.6066289 2.5436923 2.5462693 2.7869345 2.6687635 2.6817728 2.6779168 2.7103267 2.7074286 2.7038823 2.6142086 2.7451272 2.7806899 2.6436556 2.3461622 2.2363523 2.6473173 2.5826604 2.7229677 2.7575812 2.0914423 2.1519927 2.1607041 2.0424818 2.0917798 2.5665233 2.4473083 2.5662448 2.5076056 2.4887118 2.5271983 2.5417868 2.5618421 2.3991216 2.1021755 2.0977220 2.1569157 2.4006624 2.1618103 2.3721709 2.3120097 2.3675758 2.1550874 2.0779356 2.2121548 2.2351018 2.2039631 2.2158954 2.2362982 2.2723984 2.2138720 2.2172987 2.3634606 2.6141165 2.4926526 2.3439412 2.4627360 2.2619679 2.2303986 2.3044835 2.4045942 2.4131544 2.2339481 2.6773978 1.9545391 1.9355115 1.9090925 1.9469014 2.1411861 2.1196276 2.0318611 2.0406445 1.8311334 1.9375749 2.1080671 2.0448899 1.9558680 1.9552083 2.2426489 1.8207036 2.1042961 2.1644527 1.9923353 2.1191462 1.9570374 2.1090227 1.9201610 2.2904967 2.2115330 2.1266257 2.2408824 2.0864737 2.2182792 2.1976891 2.3441586 2.4272793 2.1717261 2.0745424 2.1168338 2.4156520 2.1186203 2.4442914 2.0106843 2.4370914 2.4823679 2.6075182 2.5141998 2.5807131 2.5293676 2.3343460 2.0214269 2.2913584 2.2148309 2.0057485 2.1607153 1.9924847 1.9852061 2.2002676 2.2412549 1.8593271 2.2351927 2.2754936 2.3562828 1.9571548 2.2970841 2.2129488 2.0550306 2.2298932 2.2069894 2.1629991 2.1924876 2.1253204 2.2931918 2.1042918 2.1822926 2.1564947 2.1424624 2.1143483 2.1230024 2.1762996 2.1687872 2.1487578 2.2790349 2.4828369 2.4913633 2.4640258 2.4297374 2.5501831 2.4192589 2.4215682 2.5305311 2.3023916 2.5463084 2.4356150 2.4810692 2.3995148 2.4131123 2.4526343 2.3410490 2.5383571 2.4997867 2.5093478 2.5075377 2.4277784 2.7093331 2.6756687 2.6615168 2.6796734 2.7654534 2.6136452 2.4391145 2.3913242 2.2847430 2.6245909 2.2879007 2.7123962 2.4312687 2.2074439 2.4275280 2.4423284 2.3312172 2.3708659 2.4003048 2.3713160 2.5296493 2.4605157 2.5161887 2.4959575 2.4890723 2.5797169 2.3972969 2.4743912 2.5442987 2.5333444 2.5254184 2.2989870 2.4487098 2.4529341 2.4767366 2.5001310 2.4098199 2.4158827 2.3347428 2.4065774 2.3875469 2.3514937 2.4874345 2.4955562 2.5233569 2.4770789 2.3163270 2.3604937 2.2272847 2.2397313 2.3020836 2.4612599 2.2927482 2.1818056 2.5782817 2.4460950 2.0856118 2.4095366 2.2702091 2.2464863 2.2837212 2.2537474 2.2534931 2.2722675 2.3187530 2.2725603 2.3735159 2.3573844 2.5304717 2.7154117 2.3236219 2.1860281 1.9820491 2.0132239 2.0480624 1.9624617 1.8859379 1.9915468 2.0963066 2.1612564 2.2572017 2.2428210 2.1220338 2.0871715 2.4752785 2.3022705 2.4520866 2.1090710 1.8883805 2.1334069 1.7495060 2.3160335 2.3224039 1.8897308 2.3398101 2.3258829 2.5043703 2.3263676 1.9841269 1.9832355 1.9326814 1.9775236 1.9013931 2.0306276 1.9194741 2.0620265 2.0264857 2.0507915 2.1036911 2.2094337 2.1670624 1.9483183 2.3033688 1.9051768 1.9224000 2.3605969 2.1883248 2.2308550 2.1684780 2.1262602 2.2151114 2.1878717 2.1495943 2.0654718 2.2356187 2.0433636 2.0154096 1.9760765 2.1988471 2.3113942 2.2521802 2.2598497 2.2507073 2.1972793 2.0596887 2.0219921 2.2204954 2.0009717 2.1605693 2.1412454 2.0983935 2.0324439 2.0632136 2.0497208 2.0290456 1.9747846 1.7506712 2.0263897 1.9595405 1.9434079 2.1960634 1.9802238 2.0370608 2.4772839 2.1023416 2.2228071 2.2235767 1.9872427 2.1820497 2.0530657 2.1932560 2.2006324 2.0804476 2.0063452 1.7160465 2.1002331 2.3026132 2.2102355 2.4467112 2.3574649 2.1165696 2.1313541 2.2152899 2.2855379 2.3758829 2.3785035 1.9186725 2.1704704 2.2951099 2.2163841 2.4816930 2.4159343 2.4918243 2.4574240 2.3097255 2.0074078 2.2794356 2.0955656 2.1359503 2.0469817 2.2439174 2.1034205 2.1659489 2.4822509 2.3896522 2.4610232 2.4936705 2.3074764 2.4605949 2.2525939 2.2097354 2.0968026 2.1714332 2.1628553 2.3410288 2.1911217 2.5127465 2.0745484 1.9917225 1.9200736 2.2849019 2.3009163 2.3021588 2.1483259 2.1764708 1.9815840 2.1730132 2.0891260 2.3134626 1.8267238 2.0912235 2.1184632 2.0347550 1.9806874 2.1369505 1.8130277 2.0102489 2.1647101 2.3048082 2.3188705 2.1920499 2.6673854 1.9765132 2.0405539 2.0783971 1.9956092 1.8793625 2.0226746 1.8139837 1.8219857 2.1000637 1.9819999 1.9683727 2.2523025 2.5079361 2.7048686 2.0616392 2.3494791 2.3944803 2.4968267 2.4661671 2.3020107 2.3385348 2.2329514 2.1338453 2.2947315 2.2235612 2.3289571 2.1201167 2.2402572 2.2949163 2.1020566 2.0079489 1.9945766 2.0577529 2.1184026 2.0993496 2.2831741 2.4170802 2.7252190 2.3484323 2.5359664 2.3660389 2.7742257 2.6897229 2.4962448 2.1837621 2.2656158 2.2022155 2.2144020 1.9677390 2.2624272 1.9720577 2.0308685 2.0423287 2.2265758 2.1102689 1.9573851 2.1771222 2.0936405 2.1467249 2.0522636 1.9884608 2.3513794 2.3192743 2.1956880 2.6847187 2.5534133 2.4829597 2.6114560 2.0265301 2.1514531 2.2667185 2.1629975 2.4757460 2.3500420 2.2809450 2.3511404 2.3214139 2.5448389 2.3977632 2.3392298 2.2184316 2.7238290 2.5230818 2.2305751 2.1357316 1.9594716 2.3239304 2.2906845 2.8476145 2.6088877 2.0425410 2.2127072 1.8678060 2.1204277 1.9323759 2.1838110 1.8204151 2.1352055 2.2031266 2.2972186 2.1573406 2.4649190 2.0913889 2.1067638 2.0727622 2.2125526 2.1569655 1.9333317 2.1728693 2.0537082 2.1263345 2.1558245 2.1761845 2.3153866 2.3759167 2.0290677 2.0709288 1.9325402 2.0073807 1.7786917 2.1399664 2.0578577 2.2093460 2.0493529 2.0389781 1.7718772 1.6653443 2.0578230 1.9058876 2.0361726 2.0410467 2.0526263 2.0347392 2.5478010 2.2592199 1.9827541 2.3180237 2.3588159 2.3916322 2.2518487 2.2844966 2.0089709 2.2098412 2.3595818 2.1553240 2.2996454 2.0424966 2.3058332 2.2919156 2.3953943 2.5632071 2.4775517 2.3784629 2.3875957 2.5085628 2.6564660 2.3244430 2.2502867 2.0770661 2.0341911 1.8298045 1.9552798 2.1988502 2.0397154 1.9744096 1.9474364 2.2664999 2.5547160 2.6168227 2.3583897 2.5362946 2.3554683 2.1911702 2.2776240 2.4154278 2.3700708 2.3585131 2.4186636 2.2803553 2.8088972 2.6064052 2.6353540 2.7458146 2.7038575 2.8118911 2.4502774 2.9189303 2.5848903 2.7756924 2.6907769 2.8619403 2.6392042 2.6638305 2.6899840 2.6501924 2.6581308 2.4639279 2.7187138 2.7294454 2.6095603 2.8335008 2.5172687 2.3750642 2.7017439 2.6405049 2.4332260 2.5964868 2.2582500 2.6501735 2.6900890 2.4490516 2.3132536 2.4335833 2.6417850 2.4049131 2.4770843 2.6244189 2.5584903 2.4349143 2.0541932 2.1221626 2.1350582 2.1619518 2.2841805 2.4550329 2.3351079 2.5517200 2.2606701 2.0809468 2.0170647 2.0195805 2.3447469 2.6323465 2.4589730 2.6249117 2.5559188 2.5246416 2.6550494 2.4593410 2.6607316 2.4479719 2.4526692 2.6120617 2.5396639 2.6253134 2.5156363 2.7218735 2.6201069 2.1883209 2.5385107 2.3255417 2.6336666 2.2401879 1.9405011 2.4440144 2.2267119 1.8071907 2.2545613 1.9146767 2.3461653 2.3862837 2.1911412 2.3029703 2.2902941 2.2568265 2.2659117 2.3747429 2.2425362 2.1991127 2.5013061 2.2412961 2.1504163 2.3980205 2.4174850 2.6166143 2.4269904 2.9466310 2.4941828 2.2661993 2.4454688 2.3932017 2.4860433 2.5447014 2.5026381 2.4752699 2.3771150 2.6625288 2.6064359 2.4109343 2.3280404 2.6709605 2.5802423 2.4517067 2.3943348 2.5968360 2.7970798 2.9834236 2.8310537 2.8387715 2.7313643 2.8920285 2.5829766 2.7462756 2.6428657 2.7248735 2.9552122 2.8130347 2.6509880 2.5377864 2.5202574 2.8619632 2.9697709 2.8590231 2.5619263 2.5623606 2.4696783 2.8554567 2.3662063 2.1024469 2.5295329 2.7762302 2.5656174 2.5004927 2.5029635 2.4894357 2.4437630 2.1568828 1.8490539 2.0566654 1.8820966 2.1210748 2.2090636 2.1551034 2.2259771 2.0619488 2.2100560 2.2443235 2.0470823 2.2914329 2.1247317 2.0234139 1.9042941 2.0742113 2.0988903 1.9187013 2.4033235 2.3643152 2.1728920 2.2565395 2.3187755 2.6521778 2.7378693 2.1015642 1.9931453 1.9613207 2.1503471 2.0730498 1.6980662 1.7999611 2.0264833 2.1131931 2.0266010 2.6066970 2.7934008 2.6536471 2.5251740 2.5908989 2.7019791 2.5481884 2.7894662 2.6770703 2.7864306 2.8517916 2.6614624 2.7810539 3.2065448 2.8632464 3.0739524 3.0444369 3.1209410 3.0258830 3.0610258 2.9918786 3.2963394 2.9221670 2.9964505 2.9147713 3.0100242 3.1636101 3.3291008 3.2052644 3.1324332 3.0307820 3.0122075 3.0905309 3.0801903 3.0050701 2.8737605 3.0095708 2.8858339 3.0862723 3.0173460 3.1001035 2.9919455 3.0485984 2.8746878 2.6448657 2.7738443 3.0038493 2.8869070 2.8812485 2.6495855 3.0868414 2.9645222 3.1653480 2.9860011 2.8475001 2.8242502 3.0487099 3.0434423 3.0299367 2.9867908 2.9287091 2.9386800 3.1426296 2.9819049 2.8337176 2.9524733 3.0158095 2.9753219 3.2226745 3.0486764 2.8961106 3.3476646 2.9851899 3.3064808 3.1855534 2.7865268 2.5127041 2.2263734 2.2803664 2.2552003 2.1223711 2.6758901 2.2587041 2.2036721 2.1985655 2.2695957 2.5367624 2.2377711 2.5255225 2.2262047 2.4290820 2.7644601 2.7477830 2.7412719 2.6274958 2.7696503 2.6792741 2.6251956 2.3993526 2.5234983 2.7986986 2.6538229 2.5953414 2.6458605 2.7034451 2.4926131 2.6370956 2.8690582 3.0068421 2.7940285 2.7569732 2.3603323 2.7521892 2.7677523 2.6277882 2.3299044 2.9432636 2.4346217 3.0291108 2.1690192 2.1951071 2.1076191 1.8288124 1.9394154 1.8946535 2.0801768 2.1743596 2.1597148 1.8821243 1.9598083 2.0613249 1.8734114 1.6796794 1.9046190 2.0733579 2.0706539 2.1356284 2.5291169 2.1035487 2.3776508 2.4160641 2.1946899 2.0808427 2.2894169 2.1900741 2.2209123 2.2255810 2.4136546 2.3712755 2.4824765 2.4325135 2.3582148 2.2950400 2.4415951 2.0782042 2.1190623 2.0941531 1.9937001 1.9892199 2.0065115 2.0999243 2.1174254 1.9100610 2.0101336 1.9364758 2.0612104 2.1824199 2.0331831 1.9584110 2.0002212 2.0316531 2.1070203 2.1097664 2.0808143 2.0840110 1.9007826 1.8918854 2.0308444 2.0224243 2.0406197 1.9839310 2.0693728 2.1820486 2.1014813 2.0555543 2.1930071 1.9309541 2.1317422 2.1159504 2.0858038 2.1484183 2.2238140 2.1007650 1.9714382 1.9732720 2.0432572 1.8532523 1.8719641 1.9096183 1.9074106 2.0461060 2.1006091 1.9602962 2.1273682 2.3759061 2.2887904 2.4566515 2.3077987 2.0958086 2.6736304 2.4604090 2.4476550 2.1508292 2.4187788 2.1845432 2.2535547 2.4724683 2.0678591 2.1262964 2.3580625 2.2673529 2.3015727 2.4103646 2.0569659 2.0945802 2.1866178 2.0701622 1.9766279 2.1726006 2.3446481 2.3776219 2.0218387 2.3996222 2.5125251 1.9883950 2.4717803 2.1623271 2.4711205 2.2233108 2.1226903 2.3780757 2.1198401 2.5654137 2.6707780 2.7147064 2.6955555 2.4002029 2.5622209 2.8698931 2.8253337 2.5026909 2.4676838 2.4769915 2.6617340 2.6785918 2.2597267 2.4374004 2.4420203 2.0685412 2.4595894 2.4524106 2.3797749 2.0610942 2.1421405 2.3046994 2.2185103 2.1199058 2.3482123 2.2785610 2.1522146 2.2000212 2.3424349 2.2439599 2.1837989 2.3465222 2.2902750 2.4108615 2.3003264 2.4002749 2.4530457 2.1195315 2.2327301 2.4177393 2.4938944 2.5437734 2.5378273 2.4470776 2.2906609 2.3785073 2.4561209 2.2959956 2.5450836 2.3135734 2.0883233 2.9401340 2.9293841 2.9297460 2.9359614 2.6575698 2.6062411 2.8019931 2.7899038 2.9266145 2.7710966 2.4505331 2.2318618 2.2861645 2.6347412 2.5912776 
assembly_BlackSea13|NODE_164741_length_3455_cov_3.071471_4|protein       1.8007498 1.8343208 1.7047510 1.8037893 1.6327474 1.7895818 1.6338141 1.7107419 1.9179269 1.6960669 2.0956722 1.7214054 2.0058283 1.7156086 1.6281581 1.7071865 1.7118580 2.0360403 1.7454267 1.7678547 1.6923945 1.7166403 1.7577723 1.8297140 1.9127744 2.1363770 1.9496340 1.7684916 1.9010625 1.9116314 2.0507250 1.9281919 1.9675548 2.3582042 1.8951954 2.0404144 2.3276264 2.0596517 2.3526252 2.3934881 2.0940698 2.0947962 1.6405819 1.7514226 1.5288708 1.6908037 1.7683465 1.6222207 1.7794470 1.8589219 1.6268102 1.8563807 1.7853639 1.6692236 1.5679647 1.7286389 1.8915491 1.8981116 1.9371976 1.8349090 1.9594500 1.9981300 1.8376424 1.9008809 1.8285004 1.7709247 1.8586303 1.8083213 1.7533139 1.5907688 1.6755312 1.7079126 1.9912921 1.9889122 1.5727105 1.7914191 1.8957348 1.7714240 1.7363170 1.7489279 1.7298935 1.9871596 1.8649218 1.9196749 1.7869598 1.6866849 1.5124424 1.8654619 1.8681656 1.8506078 1.7836016 1.7979321 2.0043426 1.8645850 1.8469165 1.8480832 1.8524058 2.0814725 1.8643183 2.0135124 2.0147034 2.2350576 2.0081412 1.9195543 1.8900835 2.0146145 1.9566550 1.7415735 1.9417621 1.8941246 1.6594565 1.5589973 1.8016622 1.7432156 1.7890191 1.7384121 2.0912058 1.8963829 1.7362409 1.7668316 1.8121138 1.5960227 1.5060850 1.9958906 1.8058743 1.8514750 1.9640317 1.9807835 1.8072379 1.8108090 1.6816650 1.8210089 1.9339501 1.9214319 1.9070939 1.9089600 2.0417501 1.8030541 2.0112546 1.8611435 1.9874397 1.9635447 2.1618266 1.9511806 1.8538134 1.9329037 1.7858636 1.9252843 1.6241337 1.8153529 1.9668655 1.7176805 1.8932285 1.7073674 1.8518650 1.5291424 1.9403931 1.8955541 1.8922361 1.9989363 1.7728355 1.9026969 1.9693917 1.9671725 1.8817311 1.6989168 1.9033838 2.0649908 2.0112507 2.0628674 2.0824836 2.0699301 1.8058947 1.7037814 1.8420283 1.6880745 1.8341667 1.8209655 1.8037948 1.7061310 1.7368251 1.9349950 1.9993028 1.6340892 1.6594624 1.9722337 2.2877501 2.2478403 1.7676925 2.0296152 2.7126401 2.2503618 2.3001479 2.4946262 2.4407850 2.4409321 2.1327568 2.3090575 2.3475805 2.3578531 2.5187470 2.6020305 2.3718344 2.3741160 2.3174613 2.3886822 2.3183499 2.3681169 2.3008102 2.1928791 2.0293899 2.1334479 2.0954684 2.0534823 2.0174352 2.0219432 2.1433161 2.0315833 2.1475622 2.1087189 2.3290716 2.1294412 2.0110048 2.1468404 2.1384796 2.4087565 2.1027917 1.8739610 1.5893529 1.7360863 1.9155636 1.8474144 1.6186188 1.7565844 1.8947386 1.8590052 2.0297881 1.7357443 2.0299598 2.0735096 1.7731660 1.8060492 2.1249931 1.9008095 1.9729888 1.8808412 1.8145343 1.9903553 1.9469688 1.9873816 1.7819352 1.9927254 1.9091220 1.9605249 2.0046480 1.8281223 2.1074493 2.0292185 2.0591788 1.9471678 2.0196487 2.1515498 1.8884573 2.0443102 1.7896230 2.0679628 2.0478876 2.0229631 2.0567467 2.1334600 1.9922323 2.2463074 2.0421977 2.2159004 2.0678405 2.0979423 2.0588331 2.0015412 2.0141840 1.9297127 2.0007312 1.7653120 2.1059416 1.9451539 2.0184484 1.9464470 2.1491995 2.0326147 1.9372624 2.0620302 2.0620506 1.9804133 2.0962965 2.0637974 2.0209837 2.0926842 1.9682824 2.0283217 2.0467876 1.8917867 1.9876248 2.0357377 1.7742915 2.0738872 2.2021336 2.1715236 1.8526318 2.0103159 2.2058785 2.3262732 2.3274482 2.2216200 1.9564125 2.0230861 2.0530426 2.0989931 2.2809208 1.9955719 1.8292621 2.1290942 1.9174669 2.0567248 1.8014850 2.2060738 2.0514006 2.0352452 2.0160113 1.8617012 1.9969381 2.0794273 2.0627757 1.8256574 1.9968872 2.1451318 1.9567691 2.0965302 2.1202630 2.0990151 1.9041084 1.9984902 1.9723801 2.0219162 2.0952960 2.0181665 2.1730733 2.1889800 2.2421943 2.2568271 2.2172674 2.1377901 1.7139497 2.2611637 2.0676094 2.0896441 2.1143403 2.0770833 1.4942002 1.9356856 2.0298042 1.8926934 1.9318116 2.0152800 2.1024004 2.1061646 1.8110050 1.6826775 2.1572602 2.1845909 2.1088823 2.0879814 1.9727116 1.9720251 2.0701594 2.2268671 2.2497767 2.3949297 2.1112653 2.0663785 2.0366468 2.2508712 2.3694304 1.7492349 1.7806152 1.9356233 2.0766603 1.6599556 1.6577703 1.7356527 1.9711524 2.2010555 1.7342097 1.7602386 1.5131801 1.7659393 1.5072516 1.3232609 1.4642570 1.5300894 1.4889681 1.4778307 1.5116471 1.3122528 1.2833302 1.2758268 1.4052302 1.0929615 1.3197818 1.1987150 1.3781663 1.3940813 1.3290197 1.2729504 1.3622110 1.3911902 1.4094048 1.2814834 1.3736738 1.4083261 1.4394951 1.3952335 1.3158662 1.4989007 1.3672285 1.4047690 1.3690327 1.3827217 1.3485280 1.3844385 1.4519622 1.2411032 1.4361476 1.2829822 1.4467699 1.2286688 1.5172180 1.5898656 1.2687057 1.4654393 1.5187812 1.2988883 1.2031927 1.1449866 1.4995055 1.4839032 1.4541339 1.5491299 1.5334805 1.4531756 1.4365408 1.4983367 1.7654908 1.3312770 1.3377191 1.4567767 1.1840809 1.4530914 1.2666304 1.3277593 1.3750690 1.3264485 1.3214788 1.2518743 1.2206774 1.2791064 1.2805473 1.2584685 1.2764543 1.1857337 1.3587662 1.5970280 1.3026686 1.2591115 1.4851197 1.2956626 1.5068354 1.5240680 1.3614941 1.2019934 1.2355225 1.3330067 1.1837578 1.3374072 1.4721488 1.4839564 1.4256823 1.5556018 1.4799569 1.2285900 1.2170364 1.3776711 1.2777830 1.2547298 1.6982931 1.4265408 1.3701226 1.4696598 1.4677935 1.5398599 1.4879899 1.4679394 1.3639051 1.2629534 1.4125411 1.5199510 1.5259169 1.4108687 1.4057239 1.4903803 1.8823325 1.5747170 1.6138629 1.9478875 2.0295181 1.7532722 1.8224108 1.5304400 1.5913470 1.5281259 1.7128643 1.5590879 1.6384825 1.6018518 1.7008736 1.4880605 1.4497396 1.6148366 1.5031359 1.4766274 1.4452997 1.4380445 1.5386740 1.5076031 1.4687765 1.6583006 1.5567485 1.5448758 1.3998801 1.6965139 1.7926957 1.6380141 1.6383033 1.6541646 1.5038410 1.4499564 1.4623799 1.6594738 1.7041378 1.5382543 1.6078583 1.8875270 1.6579098 1.7856979 1.7480849 1.4223583 1.8207710 1.7698806 1.8678548 1.9199564 1.8095917 2.0695979 1.8620999 1.8096868 1.5515152 1.7248853 1.7266475 1.4947494 1.7937536 1.9511442 2.1527957 1.8069031 1.6817575 1.4125061 1.5344095 1.4302560 1.6077731 1.6413934 1.6805787 1.6331612 1.7820435 1.5638633 1.5363118 1.6522473 1.5025741 1.2180353 1.4843624 1.5477756 1.6505568 1.5920165 1.4283101 1.2744846 1.1677165 1.4683331 1.3782356 1.3830620 1.2472526 1.3177541 1.3388579 1.3648333 1.2426246 1.4188126 1.4985229 1.3330182 1.4541294 1.4357007 1.3789906 1.5581676 1.2161328 1.4175712 0.7911339 0.7903511 0.7543343 0.8069189 0.8028053 0.7786875 0.7113283 0.7905926 0.7894992 0.8605496 0.8120855 0.8312573 0.7696376 0.6131175 0.6288100 0.6192980 0.6978408 0.5213859 0.6453822 0.5656868 0.5805560 0.6334989 0.6841362 0.5966848 0.5253070 0.5735182 0.6373791 0.6241837 0.6614165 0.5746335 0.5939900 0.5737571 0.6392177 0.5557383 0.5962635 0.6203362 0.6165697 0.6781998 0.7005113 0.5978217 0.6284852 0.6597890 0.6131075 0.6178747 0.0000000 0.6475720 0.7455669 0.6423025 0.6755709 0.6489568 0.6655869 0.7035178 0.7283058 0.7365229 0.6911940 1.0650471 1.0061923 1.1159795 1.0809315 1.0295713 1.3887359 1.4733504 1.5202155 1.5921171 1.4230601 1.3088059 1.6943258 1.5118140 1.6447185 1.7845664 1.6327722 1.8070846 1.4485153 1.6914916 1.5946232 1.3784721 1.5351651 1.8013022 1.6945068 1.7608976 1.5854817 1.6462192 1.4826094 1.6014604 1.4555445 1.4649388 1.5278002 1.7151508 1.7469568 1.6320195 1.5921865 1.5927651 1.7181214 1.4673945 1.4844172 1.5899245 1.4123276 1.6834895 1.5231202 1.6094616 1.6746900 1.6113167 1.8008419 1.5984466 1.5314721 1.5138466 1.5436992 1.4120781 1.3702678 1.4601599 1.4651149 1.5263325 1.4592157 1.4689457 1.4534111 1.5214936 2.1210424 1.4063287 1.5159011 1.4479024 1.5226406 1.2909953 1.5444683 1.7709452 1.7497653 1.5396494 1.5684213 1.5386691 1.6690974 1.5686428 1.7898799 1.5819243 1.4468737 1.7723037 1.6697091 1.6549669 1.6808176 1.6452847 1.6237736 1.7727416 1.5639787 1.5407969 1.7503234 1.6174139 1.8771766 1.8894621 2.0876171 2.0728827 1.7877790 2.0822681 1.7208430 1.7711268 2.0286372 1.7201757 2.0542850 1.6071234 1.8818952 1.3938049 1.9054448 1.6554398 1.6680567 1.7163287 1.8534394 1.8302830 1.8234908 1.6394880 1.7162407 1.6910416 1.7298774 1.7639523 1.4604484 1.7364727 2.0506502 1.8335680 2.0994521 1.7257236 1.7684039 1.6604499 2.1331146 1.9666466 1.9916394 1.8988669 1.9861622 1.9851292 1.7499029 1.8121275 1.8047642 1.6503392 1.9732791 1.8140814 1.5671500 1.4585690 1.5930688 1.6075350 1.9642401 2.1112975 1.7976553 1.8884525 1.8422431 1.8035324 1.9243020 1.6715805 1.7000939 1.9541768 1.9239019 1.6538957 1.6439577 1.8466752 1.7420006 1.9350430 1.6577429 2.0779805 1.7141068 1.8852795 1.7922612 1.7486256 1.8438228 2.0973724 1.9466027 1.8727376 1.8181995 1.7771768 1.7320025 1.7086356 2.1292517 2.1235855 2.2189081 2.1849088 2.1971536 2.2418142 2.2235839 2.2458248 2.2834278 2.2590578 2.1859745 2.2076382 2.2364585 2.2629088 2.1459307 2.2059473 2.2153085 2.1589956 2.2032770 2.1129180 2.1716315 2.0811067 1.9512811 2.0058539 1.8843851 1.8608739 2.0339403 2.0270491 1.8760644 1.9002305 2.1048024 1.9618284 2.1238389 2.0097110 2.0732633 2.0088840 2.1323180 2.1984973 2.3737034 2.4192923 2.3413530 2.4675345 2.2602873 2.1889877 2.3633665 2.2501270 2.2578652 2.0535501 2.2738211 1.8992377 2.0245948 2.0732135 1.8876548 1.7615718 2.2272077 1.9558479 2.3499142 2.3073227 2.3180795 2.0357169 2.0907625 2.1471825 2.0075389 2.1848729 2.0097489 2.0343791 2.1062247 2.2351341 2.0972724 1.9899738 1.9605910 2.0219400 1.9402716 1.9877837 1.9431127 1.8870035 2.0527350 1.8573474 2.0039671 1.9523002 2.0723413 2.0138980 2.0837720 1.8857685 2.0802489 1.7997138 1.9847774 2.1014737 1.8661010 2.1746273 2.0383989 1.9040623 2.0220040 2.0042381 2.1540178 2.2016866 2.0033486 1.9693553 1.9534734 2.2190922 2.7453173 2.5743196 2.6733002 2.2877884 2.1399209 2.1531359 2.1646733 2.4594923 2.5189130 2.3903905 2.3166493 2.4133147 2.4119476 2.4982449 2.3925450 2.5217841 2.4532347 2.6363504 2.2941353 2.3830551 2.2465155 2.2327591 2.4513808 2.5545546 2.5725523 2.0461403 2.4813680 2.3752989 2.5675357 2.4031016 2.5775695 2.4448141 2.5259235 2.4682572 2.4004335 2.3564516 2.4413477 2.4534413 2.4488658 2.5082430 2.2094554 2.3684570 2.4295945 2.3748097 2.3571320 2.4073324 2.4155653 2.3788487 2.3361317 2.3437383 2.3623123 2.4852528 2.4397051 2.4342221 2.4927283 2.5624299 2.3210723 2.2991992 2.3571782 2.3164994 2.5106064 2.6841403 2.5345695 2.6450859 2.5314486 2.4314854 2.4605699 2.5369940 2.4282518 2.3663570 2.5989366 2.3872261 2.3493653 2.6045082 2.2993863 2.2743182 2.2978002 2.3053730 2.3249681 2.3563967 2.4329285 2.4441095 2.5164456 2.5296970 2.5696565 2.3393416 2.3673117 2.7076481 2.7154574 2.7066758 2.7893971 2.5618299 2.6858968 2.5418869 2.6491097 2.5849026 2.5155909 2.4889280 2.4335679 2.4637987 2.6305289 2.4405132 2.4638145 2.3722774 2.6017139 2.6034992 2.6544931 2.6484929 2.6175157 2.6794921 2.4227961 2.2783275 2.4803190 2.4174229 2.4756849 2.6391577 2.4363101 2.4544049 2.4796795 2.2436536 2.3404104 2.2927511 2.1550028 2.5189803 2.4699957 2.6234237 2.2938020 2.6611855 2.5049948 2.3025742 2.3950595 2.3631639 2.1989696 2.3236967 2.3957301 2.2008211 2.2072118 2.3230782 2.2522073 2.4063516 2.3942718 2.4009944 2.3891994 2.4940576 2.4052681 2.3293219 2.4203174 2.1267658 2.3180577 2.4900996 2.4862556 2.5558167 2.3408847 2.4032878 2.4455605 2.5725675 2.4205186 2.3808350 2.4983406 2.4610155 2.1675643 2.4728774 2.1549669 2.3323837 2.4027169 2.3369642 2.4034860 2.3053805 2.2666105 2.4329387 2.5021177 2.3940888 2.2923485 2.3509301 2.3890306 2.3263090 2.4841828 2.4880149 2.2737246 2.3924269 2.5201562 2.3364918 2.4213620 2.4424452 2.3321859 2.4101418 2.4104492 2.3802958 2.4895221 2.5468124 2.4477477 2.4222136 2.2902213 2.1781692 2.3766280 2.3747601 2.3448196 2.3816390 2.4894429 2.2136194 2.3026859 2.2613970 2.4126268 2.3326487 2.3865154 2.2281743 2.2474107 2.3591943 2.2877364 2.1447977 2.3431585 2.2532665 2.2200227 2.1816210 2.2939751 2.2196453 2.2459816 2.2353040 2.2481574 2.2509604 2.3375134 2.4275518 2.3766465 2.2649399 2.4282284 2.3133381 2.4280024 2.4152794 2.1197109 2.3225394 2.1338054 2.1008700 2.0629900 2.1654159 2.2563733 2.3491828 2.4048907 2.3611303 2.3116130 2.2460406 2.2719480 2.2925798 2.1446097 2.1166249 2.1565492 2.2186434 2.2324605 2.3681840 2.2211960 2.2589882 2.2255143 2.3642116 2.4797980 2.2623513 2.3568503 2.5911430 2.5926458 2.5234856 2.4959848 2.3795382 2.5866318 2.3300760 2.2871338 2.3094617 2.1751746 2.4154355 2.2700680 2.4052958 2.4474876 2.4505503 2.1712772 2.4152790 2.3139016 2.3538070 2.4307655 2.3539986 2.1677658 2.1859514 2.5170488 2.4448076 2.3615389 2.4203825 2.4440359 2.4654975 2.5004333 2.5036480 2.1983455 2.3255646 2.2745598 2.4138894 2.1162403 2.2195861 2.1317822 2.1766347 2.1552218 2.1987486 2.3929008 2.3038474 2.2365172 2.1837473 2.2737528 2.3041148 2.2390676 2.3508370 2.2446616 2.2504814 2.0937783 2.0837169 2.3813352 2.2469752 2.1976275 2.4029333 2.3122944 2.3890531 2.1517933 2.0943403 2.0899669 2.2207608 2.1659066 2.5001828 2.4582075 2.0897510 2.3548601 2.4177766 2.4181438 2.5791039 2.1575598 2.0973777 2.2507722 2.2754466 2.3715684 2.4207265 2.2214912 2.6023846 2.3258297 2.4757480 2.4712201 2.3448931 2.3588031 2.1373359 2.4537018 2.3347132 2.6007945 2.7206080 2.4799393 2.4975298 2.6000026 2.5525003 2.4529020 2.3832977 2.2757392 2.4471812 2.4446707 2.4054579 2.2694611 2.3204978 1.8033999 2.1109010 2.3552341 2.6571719 2.3041535 2.3773254 2.0852817 2.1542137 2.1592604 2.1855280 2.5238830 2.5285698 2.4449306 2.7024998 2.5372590 2.3613111 2.2778482 2.2558117 2.3301307 2.4012635 2.3219394 2.5410337 2.5677315 2.4065815 2.3704393 2.4977907 2.3252860 2.4022644 2.3778391 2.2559200 2.1200202 2.1018070 1.9685361 1.8491565 2.0214637 2.3127084 2.2224154 2.2616113 2.1724726 2.1695912 2.1449272 2.1930745 2.0819517 2.4027153 2.1654940 2.3555424 2.5946197 2.3657688 2.2707072 2.2059473 2.2452762 2.1131029 2.1737043 2.4530049 2.1862464 2.2549575 2.1337164 2.1993320 2.3870927 1.8753949 2.1385830 2.3408699 2.2738463 2.4101895 2.4783666 2.4889641 2.3124347 2.3669371 2.2326516 2.2139931 2.2896479 2.2514787 2.1740062 2.2322083 2.3853470 2.2579666 2.2816679 2.0897240 2.1105676 2.0438285 2.4584154 2.2957388 2.2904034 2.2014208 2.1872959 2.2346708 2.1046953 2.1827468 2.2247266 2.3852088 2.2574116 2.1606693 2.3013003 2.3758791 2.3072943 2.3705554 2.3653130 2.3974533 2.4451509 2.2028489 2.4200125 2.3669007 2.1973288 2.3146234 2.2532802 2.2283181 2.3827383 2.2936902 2.1563085 2.1198086 2.2960026 2.2031870 2.4151666 2.4831728 2.6410373 2.2657946 2.3892456 2.3352801 2.3847970 2.3692766 2.3498628 2.3541804 2.3053440 2.3696527 2.5153497 2.3514196 2.2384279 2.4969187 2.3900457 2.3007146 2.3798943 2.3330703 2.3168948 2.3367157 2.0754761 2.4849234 2.4135815 2.5587124 2.6423334 2.2184550 2.5299865 2.3659047 2.5457649 2.3809858 2.2093173 2.2564387 2.5402949 2.3132847 2.3875769 2.2013968 2.7875479 2.4781121 2.5900420 2.4055718 2.4763472 2.7624542 2.6482495 2.4476391 2.4021294 2.4357386 2.3368229 2.5303836 2.5478975 2.5946859 2.4043292 2.3856868 2.2206843 2.3015409 2.2252662 2.2469639 2.2196487 2.2126326 2.2346251 2.5274540 2.4752896 2.4983222 2.4302122 2.4694034 2.5131851 2.4480029 2.3279300 2.2759080 2.3312575 2.3659269 2.3199500 2.3511861 2.3706527 2.3777200 2.3816712 2.3997399 2.5181388 2.6215348 2.4075917 2.1964694 2.3687523 2.6316791 2.4411823 2.6215006 2.5943783 2.7929635 2.6459082 2.6320738 2.7240387 2.5195649 2.4483342 2.1750087 2.3230341 2.2745673 2.1733500 2.3182128 2.0688088 2.2597324 2.1872713 2.2118130 2.2923326 2.5597429 2.4954408 2.4683463 2.6159992 2.1528291 2.1072854 2.1179159 2.3868511 2.3395871 2.3013039 2.5363337 2.3901139 2.6838997 2.6350641 2.5016074 2.3952464 2.2624803 2.4115290 2.9053799 2.5636866 2.6048789 2.4338473 2.6358152 2.6817457 2.2037602 2.2725028 2.2570654 1.7489309 2.1902250 2.3450855 2.4971516 2.1182597 2.0624448 2.5304263 2.3073479 2.4092581 2.2898151 2.3025947 2.6369106 2.5726288 2.5811496 2.6124768 2.7049156 2.6583924 2.6569075 2.6664461 2.7360066 2.5763067 2.8147914 2.6941325 2.6849161 2.8423118 2.6297181 2.5600259 2.9260914 2.6186839 2.5713028 2.4779177 2.4858035 2.6196197 2.6627361 2.4859322 2.4852592 2.6466646 2.4750259 2.5261600 2.3313245 2.2422404 2.3958276 2.6023269 2.6395914 2.3573716 2.5604286 2.6187385 2.4703203 2.5494524 2.3485151 2.1702282 2.6274960 1.8916602 2.4627259 2.5521641 2.7114184 2.4357235 2.4952392 2.8791460 2.9233958 2.6140548 2.4685114 2.9830573 3.0675172 2.9460640 2.7574609 2.7507679 2.7441639 2.9004763 2.4417835 2.6685188 2.6214951 2.6876807 2.6827741 2.6464744 2.5256710 2.7582024 2.8502003 2.7606004 2.5024469 2.7176457 2.9644191 2.7609998 2.4670981 2.4397356 2.5690617 2.5037884 2.7324654 2.7032948 2.1178359 2.1783925 2.1480823 1.9904598 2.1479811 2.4987075 2.4147857 2.5398911 2.4476075 2.4092759 2.6536815 2.5944287 2.7355747 2.1725633 2.1754534 2.0247701 1.8678913 2.0860791 2.1337300 2.1041421 2.0380692 2.1253225 2.0405861 1.9352491 2.0768843 2.0879441 2.0199931 1.9848283 1.9633852 2.2111135 2.0112883 2.0271859 2.0859887 2.3738741 2.4647937 2.2974004 2.4485444 2.1400518 2.3170209 2.3989802 2.3644845 2.3648578 2.2017533 2.3932357 1.8732156 1.9423066 1.9738892 1.9459239 2.0289206 1.9991033 1.9639408 1.9138258 1.8465509 1.8641421 2.1369794 2.1046373 2.0175098 1.7664152 2.1170120 1.7875867 2.2304680 2.0467550 1.8996199 2.2305426 1.9018098 2.2709285 1.7907714 2.2504004 2.0831905 2.0899929 2.0908571 1.9960559 2.0863268 2.1450974 2.1625440 2.1243339 2.0208065 1.9860072 1.9037530 2.2256926 1.9755428 2.2078401 1.9001233 2.2149854 2.2707536 2.4038496 2.3351194 2.4198369 2.4524649 2.1537802 1.7460518 2.0627122 2.0166076 1.9196403 2.0460762 2.0818838 1.9992481 1.9137484 2.0045217 1.7018853 2.0732171 2.1752299 2.2450852 1.8125442 2.0108441 2.0679990 1.6794500 2.1138669 2.0944729 2.0135723 2.0357578 2.0197690 2.0556195 1.9754352 1.9443505 1.9447695 2.0745535 1.7582826 1.9424387 2.0215820 2.0172672 1.8082726 2.1019236 2.4821004 2.4341743 2.3751595 2.3327296 2.5342737 2.3246074 2.3650054 2.5201784 2.2486562 2.4041263 2.4236470 2.3794469 2.1443072 2.1853189 2.1330364 2.2839565 2.3353225 2.4350623 2.2952981 2.2497355 2.2840569 2.4191611 2.3853060 2.4010385 2.3401782 2.4594996 2.3221929 2.2173529 2.2336731 2.0157208 2.4193253 2.0555692 2.6776370 2.2876436 2.1616551 2.2693542 2.4248454 2.2213085 2.3710944 2.2898608 2.2318720 2.2917582 2.2884820 2.3020858 2.3765736 2.3283024 2.3964795 2.2866345 2.3707036 2.3597513 2.3960664 2.3466676 2.3613809 2.6003223 2.3362416 2.5307694 2.4754945 2.3761098 2.3472462 2.3538198 2.4994696 2.2191792 2.3583694 2.4058755 2.4553644 2.5112565 2.5378720 2.3829364 2.2932318 2.1943579 2.2426114 2.1997882 2.4428859 2.3535825 2.0899941 2.2872513 2.2385153 1.9033366 2.3569475 2.3080759 2.2986565 2.4541861 2.2258897 2.3415798 2.3441867 2.3336812 2.3617683 2.2644096 2.4374310 2.5470687 2.6841622 2.1938163 2.2409980 1.8733370 2.0604021 2.0782096 1.9329577 1.7970469 2.0058461 1.9696825 2.2581273 2.1543694 2.1665195 2.1802517 2.2659307 2.3224727 2.2211148 2.2599707 1.9833302 1.6776120 1.9118400 1.7048493 2.1994169 2.1765786 1.8722664 2.1544387 2.1406097 2.1916815 2.1906918 1.8307995 1.8530577 1.9093596 1.9905503 1.8742306 1.8887081 1.7069343 1.9820452 1.8709369 1.8958388 2.0483330 1.9883911 2.0260667 1.9275220 1.9958946 1.7785998 1.8201700 2.1656165 2.0875293 1.9703988 1.9762263 2.1215105 2.1482850 2.0832570 2.0370939 2.0160049 2.0360794 1.8420511 1.7650586 1.8400048 2.0942836 2.1518136 2.1239240 2.0776800 1.9617958 1.9080279 1.9007502 1.7283383 2.0483442 1.8336247 2.0951055 2.1353791 2.0269799 1.9953357 2.0530392 1.9964300 2.0951038 1.9039613 1.6494640 2.0416610 1.9163503 1.9171806 1.9476991 1.9854608 1.9591428 2.2764386 1.9951134 2.0682729 2.0867750 1.9437064 2.0086358 1.9541980 2.0887235 2.0306620 2.0059602 1.9834671 1.5683829 2.0500787 2.1955609 2.1058956 2.4446412 2.2436227 2.1108262 2.0762180 2.1546837 2.1341440 2.3802299 2.2488264 1.6919119 2.0950459 2.1876389 2.0398764 2.2976123 2.1839909 2.3516433 2.3077891 2.3408767 1.8485997 2.0072161 2.0576295 2.0789200 2.0245395 2.1910851 2.0207464 2.3879788 2.4008895 2.2808810 2.1734348 2.0736823 2.1389293 2.1647295 2.1359174 2.1121497 2.0413260 1.8405235 1.8293823 2.3622116 2.2326560 2.5123463 2.1208926 2.0216746 2.1020810 2.1172261 2.2289803 2.3010632 1.9817536 2.0078014 1.8922015 2.2894173 2.1263892 2.3100646 1.8076183 2.2611627 2.2424607 2.1784187 2.2697237 2.3495244 1.6403787 2.3747123 2.2296305 2.2007440 2.1006278 1.9826856 2.4315554 1.9718949 1.9180428 1.7120323 1.7700506 2.0057034 2.0169675 1.8930427 1.8432906 1.9693507 1.8458849 1.7981614 2.0700426 2.3912431 2.3068901 1.8549525 2.0759499 2.3392850 2.3544687 2.1488326 2.0902869 2.0798209 2.3486420 2.1833979 2.2314828 2.1911701 2.3274927 2.1162726 2.2123926 2.3135958 1.9092900 1.9247884 1.9180622 2.0216041 2.2147265 2.1183292 2.0559570 2.0997298 2.4119789 2.2998471 2.3567613 2.2618538 2.5362602 2.4692096 2.3743174 1.8937665 1.8702915 1.8600280 1.9882933 1.7232355 2.0700280 1.9766478 1.9471514 1.9705430 1.9825785 1.9330158 1.8862129 2.0860334 2.1260958 2.2093000 2.1489684 2.1671515 2.1687622 1.9955407 2.0958374 2.5492829 2.4292831 2.2908654 2.3616757 1.8222639 1.9929908 2.0597723 2.0534603 2.6508353 2.4409990 2.2406607 2.3062452 2.2818025 2.3526058 2.4891446 2.0537928 2.0207521 2.4738125 2.3198781 2.0579322 2.2247704 1.9485794 2.1384295 1.9948992 2.4941717 2.2497154 2.2178539 2.0845018 1.9142078 2.1566085 2.0118078 2.2506913 1.7622459 2.1500664 2.1434187 2.2065475 2.2131744 2.3466601 2.1438030 2.2362701 2.0720172 2.3224476 2.0725467 1.8483691 2.2685188 2.0491127 2.0707773 2.0886247 2.0088660 2.1612031 2.0985465 2.1066829 2.1714840 2.0612508 1.9384334 1.7457709 2.0134330 2.0973033 2.2225806 2.1099980 2.0307651 1.8473996 1.8103650 2.0365761 1.8528751 1.9352699 1.9763506 2.1364827 2.1054047 2.3761472 2.1611523 1.8407082 2.2705822 2.3632941 2.3938627 2.3463772 2.2337305 2.0393667 2.1591401 2.4967287 1.9929737 2.4578131 2.2260052 2.2277030 2.0963991 2.4856691 2.6175927 2.3543725 2.2885485 2.3657973 2.5120036 2.5612378 2.2944914 2.2918935 2.1115569 2.1920944 2.0566028 1.9942870 2.2930974 1.9338550 1.8918355 1.9911472 2.1794264 2.6088821 2.6508067 2.2918794 2.6283213 2.4752053 2.3384434 2.2576247 2.3421989 2.4880811 2.3323502 2.4429891 2.2308910 2.4953696 2.6478419 2.6402643 2.8100141 2.8104534 2.6884777 2.3205197 2.6207718 2.3972247 2.6681432 2.6008300 2.7271544 2.8290043 2.8489223 2.7503051 2.6914184 2.7933027 2.4505522 2.7936755 2.6226117 2.7159587 2.9185627 2.7426916 2.5807041 2.8142218 2.8311446 2.4887330 2.7466538 2.4973686 2.6611671 2.6955685 2.4683251 2.2934043 2.3780379 2.5190134 2.4758270 2.6902440 2.6501219 2.6385398 2.5232013 1.7994835 1.8945742 1.9825106 2.3138136 2.4101131 2.4997661 2.4565953 2.6776419 2.3500617 2.1938478 1.8908354 2.1047676 2.3644368 2.7427629 2.3414973 2.6591647 2.4712439 2.5127227 2.6382980 2.4989067 2.5732836 2.2462335 2.3561904 2.5974315 2.4086450 2.2759469 2.5913439 2.8732479 2.6436552 2.1748321 2.5166438 2.3404366 2.6354293 2.1502975 1.9564505 2.2925423 2.1410857 1.6870979 2.3317776 2.1262775 2.2656237 2.4625270 2.2579195 2.3102922 2.3204443 2.1511855 2.3001084 2.2868379 2.2547978 2.2844080 2.5011259 2.2453790 2.3899672 2.3768871 2.4232744 2.4770865 2.1831514 2.9225191 2.4136529 2.1176950 2.3313655 2.5364970 2.5743786 2.4280474 2.4973324 2.3493607 2.2235588 2.4017302 2.5985898 2.4647711 2.3200942 2.4425929 2.5559729 2.5318676 2.4086221 2.4969831 2.6485282 2.6761444 2.5062060 2.6857865 2.6624756 2.7527899 2.4831074 2.4276861 2.5598856 2.3873546 2.5803573 2.5626913 2.6157258 2.4981193 2.8196277 2.4857637 2.6710456 2.6653867 2.4204754 2.6739096 2.4710962 2.6556926 2.3439542 2.0685333 2.4141317 2.5730569 2.4209592 2.4823979 2.4237433 2.5869113 2.4263333 2.2476773 2.1825694 2.2273711 2.0908042 2.2905604 2.3686910 2.2733936 2.4339529 2.3651518 2.3718930 2.4258838 2.2406147 2.5523207 2.3918443 2.1603582 1.9913856 2.3069584 2.1420817 2.0454575 2.0569629 2.0511479 2.2805273 2.2236416 2.2905224 2.4699007 2.7671813 2.0681886 2.3268095 2.2421072 2.2754707 2.2984891 1.9515575 2.0104203 2.1549022 2.1590454 2.3161830 2.5318110 2.5751156 2.5511721 2.3865733 2.3869010 2.4927783 2.4758553 2.6454144 2.6476832 2.6600752 2.7033278 2.5921640 2.5057952 3.1219906 2.6572013 3.0285219 3.0302544 3.0337048 2.8837184 3.0181417 2.9619623 3.1224343 2.9053563 2.9323674 3.0328370 2.9700266 3.0378374 3.1755275 3.1736486 3.0203103 3.0633367 3.0805341 2.8765437 2.8031866 2.7928117 2.6790447 2.8114209 2.8857432 2.9925614 3.0133567 2.9450576 3.0015952 2.8492680 2.9540328 2.5652502 2.7861573 2.9206682 2.6554864 2.7917076 2.8180746 2.9254881 2.9420553 3.0299613 2.8126799 2.8690365 2.6014999 2.8107070 2.8557499 3.0165677 2.8829227 2.8485240 2.8519349 2.9690864 3.1956751 3.0521439 2.7277210 2.7986985 2.7732274 3.0171718 2.9221971 2.8330177 2.9827960 3.1381923 3.2438600 3.3760804 2.8553019 2.5149888 2.1569553 2.2464648 2.5970309 2.3180035 2.6009479 2.3657201 2.4103377 2.3406576 2.2195257 2.3855667 2.1521854 2.3132697 1.9781149 2.2799959 2.6730281 2.3601535 2.3724190 2.2570622 2.5647379 2.3646323 2.2258487 2.2279495 2.1360986 2.4664660 2.4234939 2.2707572 2.5232312 2.4718306 2.5552935 2.5369944 2.5609168 2.7508791 2.5241436 2.5600083 2.2323038 2.6994860 2.6052340 2.7376394 2.5054200 2.6493463 2.4851936 2.9479517 2.3079693 2.2202503 2.1904181 1.9686309 2.0424803 1.8933431 2.3095274 2.3415944 2.3042067 2.1683822 2.1601029 2.2970004 2.2021363 1.8321739 2.0459305 2.2394183 2.0800041 2.2422456 2.4310304 2.2236940 2.4636313 2.3922115 2.2721290 2.1696650 2.2072962 2.2295657 2.1782667 2.1984321 2.3456118 2.5232645 2.4505081 2.4315912 2.3419799 2.2051879 2.3559800 2.2218923 2.2479628 2.2685602 2.0673924 2.1176613 2.2462342 2.2428657 2.2200516 1.9502960 2.0287343 2.1781627 2.3030687 2.2008475 2.2059155 2.0948598 2.2507865 2.1413199 2.1556990 2.3832660 2.1735863 2.1712745 2.0744813 2.1165485 2.2446006 2.2173355 2.1581773 2.1492870 2.0838583 2.2665093 2.1649881 2.3253102 2.1305178 2.0970526 2.3333636 2.2593638 2.2679803 2.2733299 2.3373854 2.2937220 2.1555719 2.0866087 2.0952886 1.8569689 1.9777607 1.8920722 2.1044678 2.2140154 2.1699261 2.2459059 2.2396817 2.4413910 2.4970314 2.5397264 2.2323518 2.3097070 2.8279931 2.5914389 2.4116664 2.2127022 2.3250966 2.4037497 2.4599633 2.7747225 2.2582715 2.3428696 2.4702671 2.3279736 2.3658619 2.3583320 2.2374311 2.2454379 2.2019815 2.3502788 2.1212109 2.3291351 2.3086490 2.4408147 2.3129802 2.4507175 2.7438286 2.0226878 2.8490119 2.0621306 2.2904448 2.2084702 2.1660859 2.2804041 2.1063435 2.8746284 2.5655496 2.8553043 2.9357175 2.6696752 2.5667407 2.9650452 2.7555268 2.5407390 2.6518105 2.6443032 2.4825890 2.6078867 2.3654879 2.5511437 2.4485050 2.0002169 2.5849075 2.3748528 2.3356567 2.3905040 2.2640613 2.2575531 2.3893449 2.3764551 2.4019134 2.2598864 2.1772267 2.2026530 2.4600809 2.5123616 2.4875853 2.2787564 2.4807610 2.5221253 2.3311345 2.6497008 2.5950167 2.1725651 2.2989056 2.3390892 2.5106279 2.5936092 2.6246502 2.4970786 2.3660979 2.5461489 2.6711737 2.4945017 2.3760085 2.4294969 2.3718427 3.0330583 3.0903085 3.0462317 2.9363354 2.5291976 2.3921120 2.5341911 2.5847930 2.9118739 2.8404006 2.2805635 2.0789947 2.3234202 2.7190569 2.5112916 
assembly_BlackSea12|NODE_373343_length_2127_cov_2.827220_3|protein       1.8847951 1.9638551 1.9290530 1.9409457 1.7818695 1.9194691 1.7897975 1.8408407 2.0555398 1.9219172 2.0633536 1.6116584 2.0547032 1.7892717 1.8327236 1.6401832 1.9274195 2.0600325 1.8448080 1.8164888 1.7223709 1.7455712 1.7844811 1.9113851 1.8957022 2.2306003 2.0613083 1.8580828 1.9136802 2.0366241 2.1338928 2.1198250 2.0397329 2.3232093 2.0413152 2.2689536 2.2818773 1.9374523 2.0970174 2.1036412 2.0676765 2.1583916 1.4541760 1.5883433 1.4289776 1.6197588 1.7093850 1.5508601 1.5660253 1.6219066 1.5528220 1.6772906 1.5548842 1.6692659 1.6018821 1.8022918 1.9382854 1.9445765 1.9355534 1.7837443 1.8081668 2.0604491 1.9568587 1.6999317 1.7535750 1.6977189 1.7765983 1.7938487 1.6712698 1.4985523 1.5260704 1.7794254 1.9552256 1.8962919 1.3768734 1.8758248 1.8004701 1.6535288 1.5956318 1.6861983 1.7468541 1.8725802 1.6635742 1.7083739 1.6455015 1.7103379 1.5520701 1.8793243 1.4969912 1.6476079 1.7362055 1.8255525 1.7491358 1.7090809 1.7565185 1.6587182 1.7169117 1.9812732 1.6400198 1.9785051 1.8777410 1.9597874 1.8637301 1.6780058 1.7517587 2.0043277 1.9055310 1.7499497 1.7741852 1.7583924 1.6630187 1.6016046 1.6275269 1.5366595 1.7268649 1.7180201 1.8252783 1.8817569 1.7430321 1.7952557 1.7485710 1.6117668 1.5472535 2.1061210 1.7526446 1.7460905 1.9358855 1.9171057 1.7125695 1.8510448 1.7385010 1.6960392 1.9534571 1.9111258 1.8999994 1.9158623 1.9094807 1.8821054 2.0191729 1.8110914 2.0125991 1.8298848 2.0815582 1.8888261 1.7921669 1.8773903 1.8142149 1.9843620 1.5346461 1.7321886 1.9091618 1.5704229 1.8728926 1.5811054 1.8752663 1.4955905 1.9591436 1.9357033 1.9526944 1.8650557 1.7227583 1.8377991 1.7683847 1.9548365 1.9728840 1.7772931 1.8668596 1.8779571 2.0997607 2.0607799 2.0845911 1.8544961 1.5624726 1.6163475 1.7188483 1.6180725 1.7333046 1.7051368 1.6821404 1.6745115 1.7792739 1.9758202 1.8823080 1.5902461 1.6573625 1.9043552 1.8910169 1.9466928 1.7347137 1.8147494 2.4409923 2.3034797 2.2729307 2.4302241 2.2919002 2.3581088 2.1110998 2.1769554 2.3242111 2.4014650 2.2393027 2.2956972 2.2383863 2.2537219 1.9714746 2.3376107 2.3212332 2.1871750 1.9847247 2.1161280 2.1131822 2.0887346 2.1096759 2.1377900 2.0741241 2.0279348 2.1339934 1.9739040 2.1541706 1.9634977 2.6340249 2.3379850 2.1848290 2.2254636 2.2408040 2.4862843 2.2476180 1.9040252 1.6877188 1.7446501 1.7195085 1.8214680 1.5882186 1.6784813 1.8206031 1.9138912 2.0972483 1.6763080 1.9703402 1.9996080 1.8845427 1.6719724 2.0249211 1.7654189 1.9157597 1.7871523 1.8069856 1.9119869 1.9449056 1.8831669 1.7407323 2.1353328 1.9546037 1.9561509 2.0375235 1.8984790 1.9209275 2.0307433 1.9433670 1.9331162 1.9192320 2.0551999 1.7823202 1.9334127 1.6752464 1.9593876 1.9533885 2.0277178 1.9331997 2.1784411 1.9524976 2.1266529 1.9219447 1.9489681 1.8894212 2.0308851 1.9362650 1.8897236 1.9345344 1.9110258 1.8494000 1.5914185 1.8979855 1.8690898 1.9535126 1.8523088 2.0523124 1.9409656 1.8508514 1.9983898 1.9699912 1.8966469 1.9955340 1.8824540 1.8370528 1.9135845 2.1169570 1.9436621 1.9681386 1.6364823 1.9512561 1.9880046 1.7268160 1.9795422 2.2493478 2.1597376 1.5297185 1.8556032 2.1821437 2.1715273 2.2816225 2.1389848 1.9281145 1.8868180 2.0949269 2.0533630 2.0997614 1.8080903 1.7928193 2.0245191 1.7887044 2.0114903 1.4309115 2.1520439 1.8921502 1.9952890 1.9273331 1.9087443 1.9209810 2.0145779 2.1037938 1.8432337 1.8732536 2.0630343 1.8234674 2.0547439 1.9210927 1.9842152 1.7610310 1.8806499 1.7844519 1.8851867 2.0142896 1.8325680 2.0391665 2.1031297 2.1182017 2.0724368 2.0854025 1.9804687 1.7406455 2.0326548 1.8127601 2.0576019 1.8807980 1.8722557 1.5100128 1.9185131 1.9634525 1.7605705 1.8411711 1.9163103 1.9706416 1.9634726 1.6468165 1.5043638 2.0742409 2.0900696 1.9984143 2.0059443 1.9035991 2.0517742 2.1610350 2.1078473 2.0716333 2.2429180 2.0755954 1.8554480 2.1824660 2.3359745 2.2732003 1.8211062 1.9492366 1.8941887 1.9552471 1.7747791 1.7521750 1.8495228 1.9332531 2.1342162 1.7486817 1.6933666 1.4917021 1.8100177 1.4952849 1.3206236 1.4510207 1.5375094 1.5486029 1.4303046 1.4114465 1.4021407 1.2763650 1.4009415 1.4377613 1.1253524 1.3819190 1.3270890 1.5108789 1.3586521 1.2878600 1.3342069 1.4235177 1.3133567 1.5203058 1.2677817 1.4013839 1.4432912 1.4435620 1.4307698 1.4512676 1.5119409 1.4676497 1.4509321 1.3737396 1.4164839 1.2393930 1.3048096 1.5157412 1.3353723 1.4301510 1.1830478 1.3819479 1.4176351 1.3610005 1.5866330 1.4498638 1.4729492 1.5538058 1.3015636 1.2140868 1.3222810 1.4927165 1.4929513 1.4480131 1.5460596 1.5606656 1.4649484 1.3140452 1.4420879 1.6761316 1.2594963 1.3775836 1.3791587 1.2085984 1.3033070 1.3600287 1.4228496 1.4815287 1.2888599 1.2355494 1.1059188 0.9904609 1.0905425 1.1967499 1.1947554 1.1835523 1.1041571 1.3188915 1.3370138 1.2315140 1.1604683 1.2185765 1.1853530 1.2485844 1.3736141 1.3453357 1.2342753 1.2015110 1.2838704 1.1687622 1.4701085 1.5051046 1.2989552 1.3550890 1.5867428 1.2948339 1.2441942 1.2054722 1.3889001 1.2233945 1.2420742 1.6535693 1.5478114 1.4607750 1.5069750 1.4394042 1.6572942 1.5633448 1.5681770 1.4395036 1.3390888 1.4814672 1.5559042 1.6081165 1.4457259 1.5629085 1.6041301 1.9594873 1.6597492 1.7243241 1.8499967 1.8892231 1.7198456 1.8238194 1.5468645 1.6165228 1.4803573 1.6661375 1.6735044 1.6017316 1.6085160 1.6664053 1.6789512 1.6789407 1.5848358 1.4177114 1.3410716 1.2659198 1.2572963 1.3585630 1.3595623 1.6254488 1.6967862 1.5054530 1.6785522 1.5315069 1.8432818 1.8895109 1.6408598 1.6934495 1.5920940 1.4181806 1.5030249 1.3897704 1.5325339 1.6431613 1.7127111 1.6940470 1.9528578 1.7578536 1.8990821 1.8809267 1.4220056 1.8808062 1.8054123 1.9375578 2.0039530 1.8522671 2.1279118 1.9691150 1.9722407 1.5038163 1.6785558 1.7259411 1.5259638 1.7781128 1.9880408 2.1234648 1.9236118 1.8320559 1.4849894 1.6288436 1.6757664 1.7162969 1.6988014 1.7028085 1.6829969 1.7933378 1.4859432 1.6421455 1.7120018 1.4134563 1.2142909 1.5261799 1.5184837 1.8026635 1.6149628 1.4184988 1.2703240 1.1592536 1.3911815 1.4448458 1.4357081 1.2960303 1.3762703 1.3946673 1.2599669 1.2480268 1.3946151 1.3114345 1.2590525 1.3980829 1.3545560 1.3531713 1.3828158 1.1949872 1.3770633 0.8213434 0.7882926 0.7754095 0.7766003 0.8025046 0.8091418 0.6873553 0.7609633 0.8482238 0.8405046 0.8203194 0.8391149 0.7744391 0.6606519 0.6655594 0.6823336 0.6826910 0.5351786 0.6609024 0.5805950 0.7125639 0.6354572 0.6112786 0.6187358 0.5871052 0.5364124 0.5356339 0.5723743 0.6467184 0.7313114 0.7172815 0.6936333 0.7484177 0.5627948 0.6441241 0.6775864 0.7307916 0.7698481 0.6568806 0.6124280 0.6440542 0.6459935 0.6210161 0.6867814 0.6475720 0.0000000 0.5986941 0.7157748 0.7102503 0.6681809 0.6514449 0.7290646 0.6986071 0.7077702 0.6557339 0.9753057 1.0087267 1.1982183 1.1804982 1.0566932 1.4052679 1.5000356 1.5963673 1.5942187 1.4066392 1.2960833 1.7017502 1.5680623 1.7102761 1.7711507 1.6664019 1.8037508 1.4034867 1.5129646 1.6650936 1.4047729 1.5032038 1.6378717 1.4722232 1.5457219 1.3944846 1.3813126 1.4320698 1.3892403 1.4345088 1.4689917 1.5682410 1.5914353 1.8798839 1.5738636 1.6360414 1.5407740 1.6200169 1.4992985 1.4647268 1.4872469 1.4373230 1.5380029 1.5332668 1.6260708 1.6923027 1.5535032 1.7126914 1.6637101 1.7141826 1.5967166 1.6394950 1.5671778 1.5177191 1.5349767 1.5695287 1.5786254 1.5241576 1.5953124 1.5512261 1.4493140 2.1586412 1.2417480 1.3394757 1.3063411 1.3659066 1.2939778 1.5142580 1.6910349 1.6577724 1.4826955 1.5022113 1.6713821 1.7543217 1.5410501 1.6579783 1.6200444 1.4794888 1.8503681 1.6197523 1.5797386 1.6185893 1.7334413 1.6373233 1.7174900 1.5051335 1.5019065 1.6576136 1.5778549 1.8370407 1.8196523 1.9308486 1.9613553 1.5677260 2.0678204 1.7967723 1.6958556 1.8704045 1.6566067 2.0928263 1.6784936 1.7175146 1.4593175 1.8792548 1.5941239 1.5912247 1.7599510 1.7602183 1.7311661 1.8958485 1.6526069 1.8426989 1.7582541 1.7995239 1.7494166 1.5997931 1.7572943 1.8524153 1.8221728 1.9966863 1.8637871 1.6719157 1.6214466 1.9064207 1.7610614 1.8851436 1.7651385 1.8069236 1.9749260 1.7761172 1.8424691 1.8250707 1.6663950 1.8388126 1.6702936 1.6852352 1.4303523 1.5639156 1.7309237 1.7382381 1.9281791 1.8127043 1.9255838 1.7403336 1.8622455 1.8441314 1.7379258 1.7077445 1.8560505 1.9763358 1.5444050 1.6067391 1.7947091 1.8100322 1.9004998 1.7053936 1.9831454 1.8290697 1.9681871 1.9715916 1.8396632 1.6796044 2.2020010 1.9905020 1.9674017 1.9939238 1.8833950 1.8419990 1.6998601 2.2198493 2.3638359 2.2751746 2.2716640 2.2820024 2.2789265 2.2103431 2.3764690 2.4514579 2.3319320 2.3419181 2.2932940 2.3420987 2.4308330 2.3942362 2.3540416 2.2187593 2.2669531 2.3968864 2.3963432 2.3701945 2.1623802 2.0487501 2.1216701 2.0616860 1.9971163 2.1275340 2.1953651 1.9300647 2.1364093 2.1548793 2.0897192 2.4019415 2.1046858 2.1144116 2.0877989 2.0946471 2.1617836 2.2457567 2.1334732 2.0614602 2.2160742 2.2134974 2.0773852 2.2268452 2.1490379 2.2598250 2.2228722 2.2075160 1.9219014 2.0539432 2.1922955 1.7471758 1.8367696 2.3141954 1.8854407 2.4124741 2.1981094 2.2446477 2.0882364 2.2147254 2.0896837 2.0779868 2.1926772 2.0822339 2.2747565 2.2314672 2.2043191 2.1537211 2.0350490 2.0691239 2.1551378 2.0264950 2.0157832 1.9216456 2.0832724 2.1386771 2.0475080 2.0680111 2.0462569 2.0814741 2.0614103 2.0650720 2.0486963 2.2010810 1.9547162 2.0375555 2.2019051 1.8467316 2.2150908 2.0415584 1.9884346 1.9245992 1.9970044 2.1222754 2.1650452 2.1975852 2.1316657 2.0451850 2.3212409 2.6732269 2.3751529 2.6584153 2.1446670 2.0538746 2.0371066 2.2813260 2.4143367 2.4439516 2.2028687 2.3806684 2.1491027 2.3996800 2.4143674 2.4004419 2.5121998 2.4561045 2.5900259 2.3815536 2.5541274 2.3693865 2.3573960 2.4815021 2.5814649 2.5510787 2.0700556 2.4404803 2.2966525 2.4276061 2.1054688 2.5668211 2.4395573 2.3520072 2.3289238 2.3077056 2.3088062 2.3718382 2.2977447 2.2649834 2.3183318 2.0750376 2.5194958 2.4553330 2.2332719 2.4582129 2.3610332 2.4318386 2.4307180 2.4241690 2.4233050 2.2521996 2.3393602 2.6890909 2.2878575 2.2822228 2.3264825 2.3160998 2.3260340 2.4058051 2.3323113 2.3424599 2.5071284 2.3341374 2.5383874 2.2787474 2.6264724 2.5748026 2.5937195 2.4822962 2.4085731 2.6511762 2.5209767 2.4166467 2.6125992 2.3933495 2.2076300 2.2965473 2.2704555 2.2694293 2.4145966 2.2845903 2.2711096 2.5157832 2.5304518 2.5826486 2.3276918 2.2984566 2.7281705 2.7670741 2.7858759 2.7254281 2.6320407 2.7000169 2.4542461 2.4536798 2.4496152 2.4708841 2.4654584 2.3233746 2.4244246 2.3616445 2.3634359 2.5073987 2.3427022 2.3447332 2.4564425 2.5015063 2.4361883 2.4762084 2.2887790 2.4708641 2.3980099 2.4549294 2.3202238 2.2706104 2.6059056 2.2287835 2.3083019 2.4388251 2.2412420 2.3906144 2.4200852 2.2574200 2.2481528 2.4637998 2.4899007 2.3618774 2.5820446 2.3851472 2.2391820 2.2772537 2.2374209 2.0973977 2.3235171 2.3731307 2.1249048 2.1616330 2.1657718 2.1760527 2.1477033 2.3040413 2.3896405 2.3443940 2.1488239 2.3413464 2.4495171 2.5613672 2.4273502 2.5352285 2.3461611 2.5581348 2.5045516 2.6588222 2.6002612 2.4270362 2.4274776 2.4624385 2.5389858 2.4061897 2.5190607 2.3776715 2.4620021 2.0886219 2.3443932 2.4170415 2.4082639 2.5927780 2.3559600 2.3449287 2.3875007 2.4951068 2.4382265 2.4065172 2.5050676 2.5532684 2.4368516 2.5486478 2.5594358 2.3858682 2.4833728 2.5393591 2.4373576 2.5641892 2.4241624 2.6129483 2.3869938 2.4741313 2.5228053 2.4756017 2.6664718 2.3947492 2.3668412 2.4485737 2.3690856 2.4277507 2.3808953 2.2948037 2.2877911 2.2600432 2.0941483 2.3253888 2.3147127 2.4443014 2.3734413 2.3391998 2.1791932 2.3977301 2.3968261 2.4591880 2.0052148 2.1858256 2.2896262 2.4114849 2.3505742 2.3269317 2.3541903 2.4331598 2.3257406 2.2926141 2.2624711 2.4001703 2.6127223 2.4494713 2.3102379 2.2773417 2.2927933 2.2559420 2.4387677 2.2416389 2.3028597 2.3529818 2.0163478 2.3301139 2.1719184 2.3659740 2.5212818 2.3728681 2.4056746 2.5550835 2.4945729 2.4129545 2.4502621 2.3321278 2.2821256 2.3374039 2.3720510 2.4228140 2.4000249 2.3406360 2.2346443 2.2772294 2.3693289 2.3402354 2.2407728 2.2851865 2.7277327 2.5167245 2.4934119 2.6018140 2.3218935 2.5370313 2.3879018 2.3281479 2.4480329 2.0622979 2.6298946 2.2102878 2.2653004 2.3113409 2.4292760 2.1597296 2.3687496 2.5692029 2.2909203 2.4311437 2.3222432 2.0928991 2.2457758 2.4515243 2.4526770 2.4032592 2.4008402 2.6395879 2.5106281 2.5600560 2.4229950 2.2187270 2.3006881 2.3115644 2.2346363 2.1541685 2.1109106 2.1389585 2.1546785 2.1070093 2.0845289 2.1904939 1.8526862 2.2184129 2.0847999 2.3145181 2.3478055 2.1992348 2.4298716 2.1345967 2.1354100 2.1826566 2.0843169 2.2492852 2.2220336 2.3360899 2.2020717 2.2997337 2.2883343 2.2830892 2.1918843 2.2776889 2.1259333 2.2406235 2.6072096 2.4600306 2.0975744 2.5333862 2.6065266 2.2739686 2.4190954 2.3346663 2.2289538 2.3552728 2.3443440 2.4187859 2.4578540 2.4678363 2.6461541 2.3640460 2.4607113 2.4377675 2.5051785 2.4876051 2.3792602 2.5193113 2.3340432 2.4521731 2.6475862 2.4948750 2.4539798 2.4841696 2.3426081 2.4410642 2.4432302 2.2979782 2.2776348 2.3978217 2.4133957 2.2407087 2.2889716 1.6865062 2.1742909 2.4025724 2.4924796 2.2330992 2.2880211 2.2002765 2.1906879 2.1349007 2.1986777 2.4368985 2.4318511 2.3180662 2.6783964 2.4022389 2.4154966 2.1834252 2.1495156 2.3554888 2.3852664 2.3837312 2.6936672 2.6413810 2.3130515 2.3117868 2.7459029 2.4195149 2.5864445 2.2803586 2.2260503 2.2046910 2.2801377 1.9634415 1.7726745 2.0251534 2.4046060 2.2608725 2.2295595 2.2729103 2.1984068 2.1228184 2.1358273 2.0908780 2.2245978 2.3161594 2.3929576 2.5894176 2.4020828 2.3544274 2.2122928 2.2971083 2.2743573 2.2812493 2.5137896 2.3003697 2.2738687 2.2263200 2.4027904 2.5007818 1.8797798 2.3695228 2.4337586 2.3606639 2.3345038 2.4299906 2.3121987 2.3139530 2.5482974 2.3345126 2.1946080 2.4601174 2.0963171 2.2922476 2.2509442 2.2494214 2.4112583 2.2837023 2.0960042 2.1677323 2.2606419 2.4648918 2.4901209 2.3342460 2.3623972 2.1840058 2.2827358 2.2402823 2.4156989 2.1433474 2.3667173 2.2838848 2.2557948 2.4177453 2.5607753 2.3771607 2.3923500 2.3514518 2.5551817 2.5998275 2.3359355 2.5655966 2.4577233 2.3003580 2.4113093 2.4336623 2.1704735 2.2685772 2.3437236 2.3858829 2.1173935 2.4148417 2.2592631 2.4923249 2.4113692 2.6288320 2.2254080 2.7076931 2.5361619 2.5735816 2.5367568 2.6189223 2.4694370 2.4595633 2.4539913 2.6421640 2.4003899 2.1644024 2.4254781 2.3728173 2.4128891 2.3709597 2.4610838 2.3951144 2.4444488 2.2872767 2.3120041 2.5005226 2.5707189 2.4990356 2.2542580 2.4378906 2.3319526 2.4217023 2.4654783 2.2109039 2.2101814 2.6389534 2.5404094 2.4954280 2.2862627 2.8082283 2.5623846 2.6152343 2.5800670 2.3435830 2.4323554 2.6860967 2.3388968 2.4867733 2.3932908 2.3196451 2.7253365 2.5934902 2.5947382 2.4365873 2.4881178 2.3846554 2.3028650 2.2262717 2.3907853 2.1306480 2.1392740 2.3137278 2.5121518 2.3144415 2.5343632 2.5420561 2.3668283 2.3201676 2.4518352 2.2926800 2.2334221 2.3484628 2.2651378 2.2793932 2.3423947 2.3949192 2.3182148 2.2743214 2.3181331 2.4751477 2.4805130 2.2810611 2.1529119 2.3354196 2.4227429 2.2616758 2.6912572 2.5451031 2.7317063 2.5921368 2.5089645 2.5566714 2.5071393 2.5465923 2.4084068 2.2284657 2.1859150 2.1727988 2.3000172 2.0106467 2.2173375 2.5473926 2.0345022 2.2798752 2.4772004 2.3998796 2.5930808 2.2742246 2.1795119 2.1711631 2.1049828 2.4170496 2.4494677 2.2669071 2.6980021 2.4150995 2.4128521 2.5627599 2.6372057 2.5310910 2.5553000 2.3816392 2.7702865 2.4564906 2.4240343 2.5123578 2.7216560 2.6321230 2.2884314 2.2532079 2.6708187 1.8866702 2.0591003 2.0780536 2.2963240 2.1256755 2.0899030 2.2928012 2.3731918 2.4683109 2.3537644 2.0503897 2.5109505 2.5637937 2.5258321 2.5732108 2.5070305 2.4853596 2.5320461 2.4524295 2.5585010 2.5618547 2.7662571 2.5002882 2.6573359 2.5957139 2.5591881 2.3394719 2.5839680 2.5735871 2.5306124 2.4661927 2.4707481 2.5950287 2.6079197 2.6826041 2.5792328 2.7149287 2.4851020 2.4434047 2.3821278 2.1493977 2.3297902 2.5350488 2.4461542 2.5795649 2.4428479 2.5902936 2.5965431 2.5423281 2.2895686 2.0519624 2.4481107 1.9665216 2.2646061 2.4116093 2.7521578 2.6792511 2.6838373 2.8155955 2.8222742 2.6833759 2.6131293 2.9399977 3.0865719 2.9700940 2.8611141 2.7887495 2.8627251 2.9792101 2.8069985 2.6909895 2.6347250 2.8892618 2.7021156 2.7981504 2.5814959 2.9920782 2.9684909 3.0743205 2.7718724 2.8691584 2.8022800 2.9045869 2.6082730 2.5936281 2.8274719 2.9311884 2.7635248 2.8534803 2.0797339 1.9804511 2.0996967 2.1055615 2.0211178 2.7279894 2.6148088 2.7753934 2.6565859 2.7718977 2.8263675 2.8654914 2.9219841 2.2328323 2.2650418 2.1939734 2.0711272 2.4712806 2.0733601 2.1634949 2.2584025 2.2994717 2.2488077 2.0940116 2.2011283 2.1268485 2.1936395 2.2331739 2.1368392 2.2144167 2.1461828 2.1290579 2.2329905 2.2717263 2.6768939 2.3972122 2.6211897 2.3921433 2.4845387 2.5074281 2.4369873 2.6051993 2.3509660 2.3317535 1.8725028 1.9251870 1.9108733 1.9212503 2.1220073 2.1494251 2.0715775 2.1049317 1.9789853 2.0855387 2.2204612 2.0922717 2.1883360 1.8800710 2.1369546 1.7250778 2.0765006 2.0991386 1.9449474 2.2468948 1.9035337 2.1966103 1.9823329 2.2085114 2.1745649 2.1790293 2.0980792 2.1278794 2.1873019 2.1410313 2.2590489 2.3431184 2.0221342 2.3175232 2.2766708 2.3119129 2.0208664 2.4262326 1.8365536 2.5087611 2.3366359 2.5724128 2.4283874 2.5732129 2.5187460 2.3133975 1.8252007 2.2119018 2.4636087 2.1215863 2.3715495 2.3042201 2.2048951 2.2384465 2.2153082 1.7670232 2.3677073 2.3365219 2.4671239 2.0715406 2.2281942 2.3679185 1.8906845 2.2438235 2.2317371 2.1378253 2.1253383 2.0605525 2.2224110 2.2351337 2.0661574 1.9191554 2.0446785 1.8219883 2.1695230 2.2313241 2.2107704 2.0473165 2.2114916 2.3518202 2.3618787 2.3057506 2.3185394 2.5450352 2.5108918 2.3441058 2.5354993 2.3605131 2.5267411 2.5075543 2.4174981 2.2830793 2.2970564 2.3484980 2.3846926 2.3416465 2.3963123 2.4860339 2.3684159 2.5060996 2.5461200 2.5698340 2.5347021 2.5164774 2.5134003 2.3868777 2.3039811 2.2610578 2.1459759 2.5015122 2.1054156 2.6603179 2.3236480 2.2665818 2.2765812 2.3930164 2.5116287 2.5214693 2.5679009 2.5794543 2.5014492 2.6394996 2.4999453 2.5325407 2.4773440 2.5119430 2.4998150 2.5088237 2.4579338 2.5428848 2.3719844 2.4471842 2.4685558 2.3280747 2.5030214 2.4939212 2.3770400 2.4934979 2.4295780 2.5265511 2.3336823 2.4055267 2.4418225 2.4410463 2.5811337 2.4371810 2.4736031 2.3991571 2.2606376 2.2146152 2.2530995 2.4046088 2.3149193 1.8881467 2.4245703 2.3554790 1.8419187 2.2039918 2.2148864 2.3138370 2.3753751 2.1757692 2.2159967 2.1938264 2.2931588 2.2341762 2.2635527 2.3766889 2.3508912 2.6515119 2.2531854 2.2342325 2.1549327 2.1978342 2.1914220 2.0352884 1.9832878 2.1247841 1.9071327 2.3032585 2.3119316 2.2720209 2.1409726 2.1644187 2.5611403 2.3683087 2.3427777 2.1613628 1.8405629 2.2429858 1.8786424 2.4313033 2.3420056 1.8442429 2.1895457 2.2497203 2.3189559 2.1152204 2.1301968 2.0765850 2.2514231 2.1837259 1.8560335 2.1405104 1.9399321 2.1471554 2.0851436 2.2256322 2.2647363 2.2903265 2.3325611 2.0243208 2.3828341 1.9537166 1.9918408 2.2864274 2.2093711 2.1784513 2.1716868 2.2698076 2.3313856 2.2623736 2.1970241 2.1044959 2.2367486 2.0500368 1.9351904 2.0192835 2.1350755 2.3451222 2.2457779 2.2729087 2.0743993 2.0278580 2.1503929 1.9736430 2.2477681 2.0384946 2.1759513 2.2072805 2.0422966 2.0524918 2.1752959 2.2411075 2.2190377 2.0882195 1.5313569 2.2056002 2.0527812 1.9096194 2.1491852 2.1154544 2.1089308 2.3759549 1.9611281 2.4202232 2.3959164 2.1331486 2.3192425 1.9866317 2.2327607 2.2833855 2.3085298 2.1751613 1.6004164 2.1239116 2.4189070 2.3186234 2.4061126 2.5347877 2.2046582 2.2331353 2.2630984 2.2233480 2.3883600 2.5835642 1.7632396 2.3320695 2.4985072 2.2554141 2.2485404 2.3248374 2.3078386 2.4167929 2.4221094 1.9435163 2.0932094 2.0751865 2.0086350 1.9999768 2.0513110 2.1018570 2.2771681 2.2807298 2.3628682 2.4946353 2.3367811 2.3949704 2.4109666 2.4949989 2.2483468 2.2347412 2.0362071 2.0370021 2.5664239 2.5037728 2.7418357 2.2155987 2.3657017 2.2196689 2.3126782 2.4557539 2.3533897 2.1576324 2.3255630 1.9739517 2.2714385 2.2308033 2.3276676 1.6960855 2.1583735 2.0036620 2.1138383 2.0906686 2.0706057 1.5612336 2.0490528 2.4016571 2.3382135 2.3905092 1.9545167 2.6366738 2.1571791 2.2533902 2.0602296 1.9408493 1.9002602 2.2464776 2.0480986 1.7614483 2.2462262 2.0011660 1.9776668 2.1741622 2.4810411 2.5493267 1.8577944 2.2569851 2.3733096 2.4315854 2.3736357 2.2588068 2.4434910 2.4454145 2.3697397 2.3535787 2.3895999 2.4435893 2.3156692 2.3775055 2.3885017 2.2999734 2.3075030 2.1504012 2.1642601 2.3169992 2.3325215 2.3434351 2.1711543 2.6246704 2.2512331 2.5264455 2.2640251 2.7025790 2.6018885 2.5779416 2.2353543 2.1485557 2.1528554 2.2393538 1.8922160 2.3111473 2.1897200 2.1432736 2.0547542 2.2476205 2.1506422 2.1874157 2.3473194 2.1259366 2.1888032 2.1332770 2.1831184 2.2661437 2.3154406 2.2230346 2.7822640 2.6747710 2.6549535 2.7203801 2.0011679 2.1724827 2.2513940 1.9014979 2.7228766 2.3931375 2.3356807 2.2737493 2.2129262 2.5921759 2.2097300 2.2108193 2.2241926 2.6486083 2.4008515 2.2997323 2.2198361 2.0911819 2.3550381 2.1966484 2.5477270 2.1589006 2.0136972 2.1852368 2.0585061 2.4898741 2.0553626 2.3725017 1.7046626 2.2821956 2.4437319 2.4679868 2.2771906 2.4853257 2.0683425 2.2237332 2.2189891 2.2247297 2.0340621 1.7703004 2.1909046 2.0781045 2.1771940 2.1394420 2.3333969 2.4787069 2.3845445 2.1111096 2.1354089 2.0885456 2.0313600 1.9517584 2.2267208 2.1648185 2.2638793 2.2536572 2.1810644 1.9785509 1.8029848 2.1355452 1.9567691 1.7555542 2.1158487 2.1126375 2.3164791 2.3838685 2.4173120 1.9998226 2.4776412 2.4389573 2.2788539 2.2918440 2.3129823 2.0097548 2.1831240 2.4436589 2.0666138 2.2336029 2.1186813 2.3059945 2.2228652 2.2418935 2.4485284 2.2196859 2.1550213 2.1722466 2.2252548 2.2928692 2.2433792 2.1831805 2.0365329 2.0866522 1.9937323 2.1538353 2.3337903 2.0282368 1.9664931 2.0343469 2.0399135 2.5417679 2.5357470 2.3069772 2.5405654 2.5069789 2.2686652 2.2582605 2.1890201 2.4833928 2.4055515 2.2216602 2.3463048 2.8080183 2.7880500 2.8550061 2.9591393 2.9459556 2.9983569 2.6054725 2.8310854 2.6301151 2.6921846 2.6428838 2.8732792 2.7307254 2.7817202 2.7513799 2.6609798 2.7628402 2.3176900 2.7882589 2.7481843 2.6594931 2.9206397 2.5793629 2.4530010 2.7281651 2.5945060 2.2248508 2.7321147 2.3054880 2.6910711 2.6835962 2.5295376 2.4426683 2.6917421 2.7900394 2.5425835 2.7118557 2.6890537 2.5657317 2.5825281 1.9749431 2.1132076 2.1916450 2.3680582 2.3243304 2.4043004 2.4166697 2.3846063 2.7445334 2.1397173 1.9935226 2.1943392 2.4474726 2.6941690 2.4732411 2.4837842 2.6580858 2.4826677 2.6700959 2.5129454 2.9087272 2.5598243 2.4308164 2.6303099 2.4614151 2.3658429 2.5231453 2.4680949 2.5647936 2.1616030 2.5573136 2.6167367 2.8217075 2.0580110 1.9751761 2.4025014 2.2855405 1.7232946 2.1901449 2.0074444 2.2512644 2.3743704 2.1622690 2.3586188 2.5960525 2.5201920 2.4879735 2.5506930 2.5618582 2.3641285 2.7185899 2.4535206 2.2480219 2.4567134 2.7590643 2.5693599 2.2040124 3.1059287 2.4933329 2.1095169 2.3377568 2.6363357 2.5675273 2.7793275 2.4731907 2.5381080 2.3393596 2.4673112 2.5527819 2.4372248 2.3077079 2.4143658 2.4511918 2.4261770 2.2962383 2.4966020 2.4578869 2.6392083 2.4663368 2.5183491 2.5450266 2.6223046 2.5044936 2.4422687 2.5582000 2.4182631 2.5841452 2.6309917 2.7783204 2.6391180 2.7419572 2.9841965 2.9867409 2.9131475 2.5063084 2.8418915 2.6708618 2.6592556 2.3797109 2.0650720 2.3164872 2.5388957 2.3711444 2.3704622 2.3760026 2.3354729 2.3205535 2.1186996 2.0710806 2.0757477 2.0529892 2.2082796 2.3463303 2.3523204 2.2130519 2.3618244 2.3188880 2.3222751 2.1692637 2.2978888 2.4268264 2.2986856 1.9853262 2.1308882 2.2226422 1.9275019 2.1994832 2.1260853 2.0910446 2.3024884 2.3323422 2.3216023 2.4705576 2.0299103 2.2016189 1.9890720 2.2384350 2.2647440 2.1103622 2.0087604 2.1458431 2.1906013 2.1596941 2.8332919 2.7306779 2.6556066 2.5436190 2.7815285 2.7949309 2.7767539 2.9083900 2.5949334 2.9874727 3.2279732 2.6941294 2.6630658 3.1383696 2.8886775 3.2740325 3.1812353 3.1751999 3.0018279 3.0921783 3.1471851 3.0314600 3.0500891 3.1263712 2.8937705 2.9206875 3.2476426 3.2104294 3.0798520 3.0017444 3.1721094 3.2978864 2.9986046 2.8926434 3.0156110 2.9848003 3.0012470 2.9274374 3.0929487 3.1452482 3.0719883 2.9899734 3.0345973 2.7935998 2.6706481 2.7764740 2.9904622 2.7666082 2.9024261 2.8659666 3.1680655 2.9308579 3.0187112 2.9694445 2.8296925 2.9286564 2.8541355 2.9345442 3.1333732 2.8800353 2.8278065 3.0505827 3.0213531 3.0280555 2.8386188 2.9030333 3.0018438 2.8683678 3.0616146 2.8806643 2.7906848 3.1227819 3.0470007 3.3330023 3.2825841 2.9071840 2.4283366 2.3351410 2.4985055 2.8313512 2.4465244 2.7342915 2.5031668 2.4464673 2.3192937 2.2550167 2.6295601 2.1155427 2.5265553 2.1469657 2.5683210 2.7395153 2.7502139 2.7111737 2.5640288 2.7521060 2.7913816 2.6259371 2.5799159 2.5183866 2.9468006 2.9409339 2.7115513 2.7883222 2.8905654 2.7081969 2.7725656 2.5195905 2.9704160 2.7730326 2.7776624 2.1714924 2.7616719 2.8478516 2.9963740 2.7091322 2.9849965 2.5497376 2.9807000 2.1722454 2.1849719 2.1547697 2.0058634 2.0174625 1.9286441 2.3509726 2.4304172 2.2950309 2.1930749 2.2113136 2.2944463 2.1242334 1.9795041 2.0884318 2.4186903 2.3368718 2.3066925 2.4874462 2.1264921 2.2986392 2.2594090 2.0836793 2.1356105 2.3593158 2.1731576 2.2033567 2.2211092 2.1259945 2.3638750 2.3861768 2.3856884 2.2145302 2.0679575 2.3613633 2.0700486 2.1615967 2.1124536 1.9813046 2.0465110 2.0934007 2.1078843 1.9836536 1.9439735 2.1278194 1.9436701 2.1993625 2.1093245 2.2167430 2.1575733 2.2391061 2.2646799 2.2197844 2.1370236 2.0427241 2.2591464 1.8887893 1.9908068 1.8629931 2.1414707 2.1503076 2.0841589 2.0037083 2.0166470 2.0153849 2.0675710 1.9334574 2.0177222 2.2078978 2.2133929 2.1187267 2.0777516 2.1720985 2.1569281 2.0701094 2.0691366 1.8820696 1.8556196 1.9763957 1.9911858 2.1898253 2.0926046 2.1673536 2.0915607 2.0590360 2.3433619 2.5440697 2.4527832 2.2793813 2.2208752 2.7290811 2.6750188 2.3260583 2.1212308 2.3155593 2.2437370 2.3513853 2.5115588 2.3665718 2.3664331 2.6340841 2.5022058 2.4160667 2.3212915 2.3481520 2.2066439 2.0119281 2.1197724 1.9622416 2.2480239 2.2113521 2.2490988 2.1743186 2.5091019 2.6077162 2.0627455 2.5818677 1.9632694 2.4141924 2.1820177 2.1696261 2.3989164 2.4124261 2.9122243 2.7460258 2.8410915 2.8856984 2.6998035 2.5269206 2.8924223 2.9034073 2.4197421 2.7331805 2.6354709 2.5171844 2.5945567 2.2661330 2.2928107 2.3515517 1.9866480 2.5020888 2.4011375 2.2685571 2.0962989 2.1969014 2.1727353 2.1450369 2.1689168 2.2083800 2.2056722 2.1013506 2.1796943 2.2305869 2.3761686 2.2107769 2.3014925 2.2913732 2.3183682 2.1902303 2.3166830 2.3715960 2.0828383 2.2527031 2.4153016 2.3746349 2.2192014 2.2497924 2.1141149 2.0611920 2.3930407 2.3797692 2.2493266 2.2028763 2.2352340 2.2480403 2.6535674 2.6243195 2.9600824 2.9856602 2.5639295 2.5544690 2.5859409 2.5738186 2.8140609 2.8983421 2.4113940 2.0996362 2.4339643 2.6946872 2.7188602 
assembly_BlackSea8|NODE_208799_length_3324_cov_4.862649_4|protein        1.7818899 1.9189730 1.7475609 1.9883277 1.8695386 1.9340331 1.9165854 1.6948826 2.0209229 1.7434713 2.0080572 1.5734753 1.9283866 1.9560844 1.8493619 1.9446207 2.0301256 2.2373396 2.0243803 1.9096492 1.8766950 1.9500897 1.9279613 2.0577423 1.8762980 2.2655255 2.1787360 2.0940842 2.1129250 2.2428225 2.3197691 2.4241410 2.0852461 2.4312019 2.2745428 2.1635047 2.3892969 2.1413331 2.3670670 2.2765824 2.2084510 2.2166831 1.5127035 1.6783732 1.4513676 1.6856591 1.8460680 1.7594078 1.7284838 1.6855746 1.6380334 1.9107219 1.7258734 1.7248431 1.7127927 1.9134023 1.9777076 1.9776373 1.9137375 1.6421067 1.9436348 2.2900775 2.1708633 1.9476180 1.7815532 1.7499349 1.7980091 1.9082418 1.8744009 1.7070180 1.6980067 1.8227364 1.8780138 1.9533137 1.6233430 2.0867539 2.1761647 1.9929676 1.9817389 1.9700423 1.9778399 1.8785219 1.9691930 1.9775972 1.9359760 1.9137527 1.7612897 2.0992228 1.8529474 1.9291195 1.9799534 1.9491742 1.9502030 1.9644332 2.0689234 1.9154163 1.9404316 2.1752709 1.8289354 2.2413445 2.1456344 2.0422564 2.1338116 1.7981466 1.9119815 2.0496772 1.8744101 1.6845849 1.9650621 1.8468701 1.8236032 1.7781091 1.8813009 1.7380149 1.9447140 1.9566746 2.0621234 2.0632042 1.9019762 1.9681503 1.9006445 1.6962486 1.7782126 2.1760826 1.8736102 1.9143574 2.1787760 2.0600665 1.8921502 1.9847065 1.8710825 1.8970558 2.1297356 2.0252633 2.0178774 1.9367294 2.1171765 1.8277489 1.9975024 1.9721833 2.0377548 1.9924707 2.2233973 2.0471788 1.8135205 2.0613041 2.0015699 2.0758263 1.7548489 1.7028354 2.1042610 1.8215781 1.9998709 1.6018543 1.8725635 1.6945402 1.9607902 2.0467577 1.9166534 1.8358227 1.8268415 2.0891423 1.8999873 2.0522072 2.0319738 1.9578437 1.9521570 2.0822707 2.0297677 2.0498392 2.2024497 2.0602032 1.8773036 1.6319481 1.7691815 1.8439226 1.8057950 1.8818216 1.7442719 1.8881972 1.9495435 2.0577672 1.8845448 1.6097904 1.5954739 2.2290872 2.0464277 2.1020940 1.7956946 2.1155210 2.6281679 2.4169363 2.3612371 2.4969649 2.4891186 2.5284427 2.4117092 2.3929311 2.4628479 2.5614981 2.5263561 2.6104560 2.3922381 2.3785955 2.3312413 2.6030843 2.6021090 2.5164561 2.2703234 2.4170513 2.4544491 2.4019014 2.4331205 2.4198311 2.5148116 2.4450882 2.3854133 2.3426703 2.6974845 2.5194237 2.8145287 2.7434158 2.5758761 2.7742941 2.7889290 2.6746593 2.2670407 2.0836643 1.8675851 1.9772769 2.0312462 2.0391826 1.8858002 2.0221181 2.0559580 2.1896761 2.2639220 1.9361218 2.1340297 2.3054658 2.1246947 2.0719221 2.3678511 2.0406216 2.1967608 2.0947095 2.1530130 2.3263660 2.1914486 2.2402144 2.0941054 2.3564953 2.1928657 2.0746795 2.0751157 2.2473767 2.2860766 2.3094490 2.4528168 2.2951213 2.2504747 2.3631265 2.1148524 2.2977257 2.0156662 2.3692460 2.2908231 2.3716901 2.1907266 2.3471568 2.3497833 2.5137878 2.3616004 2.4108153 2.2141719 2.3344549 2.3687457 2.2223108 2.3082854 2.1516890 2.2789639 1.9352903 2.2634955 2.2161332 2.2580991 2.2764780 2.3847986 2.2925930 2.1905022 2.3790145 2.3767126 2.2966419 2.4263936 2.2836223 2.3646352 2.3207532 2.3719860 2.2632392 2.3750288 1.9253393 2.1189568 2.1909598 1.9986214 2.3175168 2.4324550 2.5168466 1.8712343 2.1548006 2.3689519 2.3884516 2.4710912 2.3541645 2.1375618 2.2575222 2.3980534 2.3599813 2.5239560 2.2744213 2.0075322 2.2973368 2.1092167 2.3475576 1.9082355 2.5265688 2.2237619 2.2310449 2.2479017 2.2753549 2.2219776 2.1800738 2.2416257 2.0402205 2.1956494 2.2881796 2.1131952 2.2297246 2.2867981 2.2763040 2.0725794 2.1264718 1.9713176 2.0481319 2.2469291 2.1492090 2.1897687 2.1616142 2.3858221 2.1902478 2.3045317 2.2194388 1.9575447 2.4350427 2.3157153 2.3696998 2.3548528 2.1123118 1.7591044 2.2138985 2.0699763 1.8917075 2.0329854 2.1872996 2.1064066 2.3065526 1.8130930 1.8107144 2.0779764 2.0721948 2.0593002 2.0334098 2.1078037 2.0929796 2.2558573 2.3778264 2.3832761 2.3981590 2.0569239 2.1496786 2.3233547 2.5121254 2.2116003 1.9359629 1.9644559 2.0481181 2.1591167 1.7613318 1.8570608 2.0241020 2.1656021 2.2079507 1.7759741 1.7674031 1.6151938 1.7306778 1.5654669 1.5343725 1.5591826 1.7355543 1.6240056 1.3823401 1.3723093 1.4354922 1.2712812 1.3886678 1.4327376 1.1620154 1.4317333 1.3531110 1.5365361 1.4536963 1.3695183 1.3820364 1.4398886 1.4797316 1.5833920 1.3795347 1.4959009 1.6256338 1.4768238 1.5366027 1.3940091 1.4738426 1.4081405 1.3923361 1.3623425 1.5236389 1.3862530 1.5217299 1.5178611 1.3529319 1.4916917 1.3856011 1.3297052 1.3184193 1.4712913 1.7395799 1.5081326 1.5742391 1.4911195 1.3880893 1.1897897 1.3111780 1.5910430 1.6066103 1.5935543 1.5185882 1.5847071 1.6067879 1.4265275 1.6023886 1.8626247 1.4100876 1.5223463 1.5794441 1.1535970 1.4606963 1.4844616 1.5278408 1.5546135 1.3818534 1.3867412 1.2329698 1.2247931 1.2795068 1.3849637 1.2953885 1.3013108 1.1663906 1.3100968 1.4730144 1.3821370 1.3546597 1.3738360 1.2248391 1.3592364 1.4991387 1.5394376 1.4548207 1.4562279 1.4601888 1.3037265 1.4659541 1.6249683 1.4721149 1.5288005 1.7236819 1.4888452 1.4731890 1.3365948 1.4227425 1.4009703 1.2905774 1.9129657 1.7910081 1.6746525 1.7506014 1.6716136 1.8189069 1.7972994 1.7630019 1.5707241 1.4468310 1.7056277 1.6999602 1.6875514 1.5705256 1.7361377 1.6908984 2.0690776 1.7977556 1.7230989 1.9577893 2.0779043 1.8027324 1.9065815 1.5159535 1.7110090 1.5698870 1.9251587 1.7295768 1.7792598 1.8083201 1.8218275 1.6558575 1.7299500 1.8210229 1.6963365 1.6583135 1.6216525 1.5626437 1.6682491 1.6516444 1.7528738 1.8444393 1.8551152 1.7200662 1.6718213 1.8764815 1.8854731 1.8235198 1.8253250 1.6582343 1.4909804 1.6075957 1.5716080 1.7109667 1.8124176 1.7654279 1.7834889 1.9315251 1.9068453 2.0727571 2.0622675 1.4585743 2.0314189 2.0170424 2.0218224 2.1519538 2.1234750 2.3184150 2.1582572 2.1354604 1.8651428 1.8778681 1.8849981 1.6022979 2.0023845 2.1477505 2.3774828 1.9296660 1.8523267 1.6859012 1.7284306 1.7135224 1.8716549 1.8665820 1.7394918 1.5327901 1.9370125 1.5658381 1.6564240 1.6039792 1.5123813 1.4046462 1.5054683 1.5270825 1.7460092 1.7126907 1.5202364 1.3080448 1.1607720 1.4135222 1.4152693 1.4156436 1.2799385 1.3931468 1.3831319 1.2613131 1.2553570 1.4328857 1.2929753 1.3913366 1.3770952 1.4836174 1.3689336 1.5325769 1.3932624 1.3216442 0.8086857 0.7812907 0.7896410 0.7822153 0.8215888 0.8116938 0.7063514 0.7631692 0.8094178 0.8112014 0.7887129 0.8292844 0.8163792 0.6533782 0.6797436 0.7215988 0.6436284 0.5167122 0.6752612 0.6189628 0.7270795 0.7014581 0.6978319 0.6577277 0.5948622 0.5688687 0.5889290 0.7108943 0.7217145 0.6471161 0.6376416 0.6756351 0.6643625 0.6997473 0.7583117 0.6654091 0.7481951 0.8031791 0.7209315 0.7071962 0.7072197 0.6850081 0.6279054 0.6344297 0.7455669 0.5986941 0.0000000 0.7245645 0.7297356 0.7261597 0.7371360 0.7764965 0.7039511 0.8002350 0.7472163 1.0544575 1.0907920 1.2204216 1.2664150 1.1317788 1.4214661 1.5050850 1.5295207 1.5488311 1.4451331 1.2964566 1.6092472 1.5489279 1.6688629 1.6955111 1.5240340 1.8311468 1.3946354 1.6339447 1.4929848 1.5121001 1.6287473 1.7769241 1.6191322 1.6464307 1.5782710 1.6011140 1.5712183 1.5921777 1.5225760 1.6163434 1.6933676 1.6431103 1.8692116 1.6122986 1.8448971 1.6522083 1.7402557 1.5623906 1.5039633 1.5843024 1.5166704 1.5706381 1.6769488 1.6028907 1.5515148 1.4844896 1.7087971 1.6336378 1.6500527 1.6846471 1.6648773 1.5624781 1.5676755 1.4958244 1.5305511 1.5320928 1.4933873 1.6924536 1.5035686 1.6437741 2.0304426 1.3252830 1.4752422 1.2841379 1.2980309 1.2642497 1.6814648 1.8080586 1.8540052 1.7585432 1.7195030 1.7060703 1.9295749 1.7580133 1.8431126 1.6922192 1.6114420 1.8625545 1.7566016 1.7346172 1.8093525 1.8290252 1.7847566 1.9225583 1.5667733 1.6267074 1.7474161 1.6441708 2.0775089 1.9504319 2.2311128 2.0892341 1.6968257 2.2774970 1.8602938 1.8097012 2.0041814 1.7701773 2.2298686 1.8311769 2.0903209 1.6163253 1.9942184 1.5385536 1.7237114 2.0033337 2.0532246 1.9955400 1.9045243 1.8108874 1.8160817 1.7685692 1.7124699 1.7299559 1.7331553 1.9540754 1.9423490 1.8148794 2.1459573 1.9110101 1.9510347 1.7495380 2.3389912 2.1845647 2.2609246 2.0449367 2.1918802 2.3206973 1.8387874 1.9464202 1.9978085 1.6993002 2.1116809 1.8095517 1.7196123 1.5146940 1.6361865 1.6959658 1.8495989 2.0759763 1.9495862 1.7498265 1.7038444 1.9075422 1.9571057 1.8997350 1.9086235 2.0950194 1.9895180 1.6928641 1.5918007 1.9111435 1.8955268 2.0649781 1.9495734 2.0917768 2.0414393 2.1140836 2.0444700 2.0107443 1.8083339 2.6595058 2.0525335 2.1208444 2.3629091 2.0679617 1.9924966 1.9932576 2.2975344 2.2652966 2.5427344 2.4411338 2.4680336 2.4153269 2.3740455 2.3434445 2.3604369 2.2396245 2.2702228 2.3153816 2.3751169 2.3758141 2.2359320 2.1642313 2.2973174 2.1273551 2.2179444 2.1673246 2.2769834 2.2769435 2.2256747 2.3031483 2.2634223 2.2774277 2.2039361 2.0677914 2.0502650 2.1733075 2.1816366 2.1329775 2.4457738 2.1597116 2.3441844 2.3438950 2.1462738 2.1976056 2.2389311 2.2978478 2.2616226 2.3165472 2.2919534 2.3168455 2.3507648 2.2494737 2.2918989 2.2386556 2.2117334 2.0721943 2.2218287 2.2749340 1.8948804 1.9053405 2.4248375 2.0034595 2.4536131 2.2913027 2.3375571 2.2250458 2.1908201 2.2660381 2.1485340 2.3039155 2.1033577 2.2260401 2.3673791 2.1703776 2.1680656 2.0992293 1.9122240 2.1998258 2.1131875 2.0907819 2.1523313 2.1570358 2.1073380 2.2858765 1.9230310 2.0985829 1.9354296 2.1572460 2.1501202 1.9996704 2.0197781 2.2089139 2.2584288 2.4250219 2.1156690 2.1247686 2.0805672 2.2586357 2.3854733 2.4046613 2.1409976 2.1718055 2.1984438 2.0983903 1.9272562 2.5648421 2.7489508 2.5904749 2.8263955 2.3005932 2.4260661 2.1884046 2.4257816 2.5964205 2.6494853 2.5562859 2.4885956 2.4771918 2.3692529 2.6585881 2.7440894 2.6852729 2.6716248 2.7631998 2.6203966 2.7702010 2.6752354 2.5202612 2.6624661 3.0681746 2.5664969 2.3676889 2.7470843 2.6897083 2.7630082 2.4446367 2.6491882 2.7343746 2.7234719 2.6246233 2.6364028 2.6325223 2.7647838 2.5461058 2.5181767 2.6245296 2.4033444 2.7234194 2.7777214 2.6546791 2.8904432 2.8329203 2.8372221 2.9007616 2.6671919 2.8499487 2.4316816 2.5808210 2.8958400 2.6823962 2.6809799 2.7231015 2.5531203 2.6700782 2.7281648 2.5272257 2.5033893 2.5900552 2.8277530 2.8000660 2.7278015 2.8949297 2.9583770 2.8944637 2.8003858 2.6198315 2.9019458 2.7118246 2.6824790 2.9285025 2.5106631 2.3849093 2.4715003 2.5061111 2.4539653 2.5542191 2.6056536 2.5626171 2.9878785 2.8274794 2.7805589 2.8182167 2.6041933 3.0093267 3.0320577 3.1623859 3.0918801 2.9987173 3.0363811 2.6812732 2.5714937 2.9119155 2.7466703 2.6512181 2.6855391 2.4179540 2.4998186 2.5584468 2.6324434 2.5384922 2.7392888 2.6431327 2.8194024 2.7243269 2.7019401 2.8176169 2.4347017 2.3205132 2.5662831 2.3845053 2.4974866 2.7405059 2.4283076 2.4929204 2.5989697 2.4702488 2.4623094 2.6342463 2.4168900 2.4545503 2.6870703 2.7896384 2.6349558 2.8467861 2.6868348 2.4274103 2.4484409 2.4313587 2.2354231 2.4669324 2.5307341 2.4317572 2.3957837 2.5111534 2.5743298 2.4749199 2.6061866 2.5803150 2.6151268 2.5738142 2.7092349 2.5902518 2.6497613 2.6717484 2.6661897 2.6394239 2.7228802 2.7155830 2.8289689 2.8186514 2.5871056 2.7396577 2.6380714 2.7963273 2.7178727 2.9285349 2.6842258 2.7259490 2.3213107 2.5869221 2.7500912 2.8766880 2.8015011 2.6602501 2.6558987 2.8336685 2.8736144 2.7726683 2.7082031 2.5964090 2.7179161 2.6704229 2.8085291 2.8105251 2.6355700 2.7344625 2.7512937 2.8488624 2.7848888 2.7853266 2.9515234 2.6491348 2.8869582 2.8996608 2.6404011 2.7658403 2.6229135 2.8247998 2.5527821 2.5339066 2.7171256 2.6874778 2.5801578 2.5920909 2.5645682 2.4153746 2.5781626 2.5403788 2.8057379 2.5806208 2.7325906 2.3705996 2.6104466 2.6802945 2.6807150 2.3125668 2.5360202 2.6591708 2.6768778 2.6905423 2.7088338 2.7742490 2.5798088 2.6536555 2.4916911 2.6126646 2.7860011 2.7758359 2.7956677 2.6034140 2.5761897 2.5771440 2.5548566 2.7026644 2.5196014 2.6962691 2.6022800 2.4159394 2.4220989 2.4245959 2.5209190 2.6049459 2.5435501 2.6072357 2.7510265 2.6574149 2.6799548 2.5926893 2.5519115 2.4998397 2.6306822 2.4005705 2.3827767 2.5369905 2.5829347 2.7263461 2.6528410 2.6459378 2.4767753 2.3508278 2.6422048 2.8680517 2.6740904 2.6893555 2.7568985 2.8350571 2.8690899 2.7674238 2.5387104 2.6634935 2.4253681 2.7311160 2.5010670 2.4565980 2.7235673 2.8127755 2.3834509 2.5494840 2.6995471 2.6722451 2.7292491 2.6301475 2.4795901 2.6268186 2.7852966 2.8018422 2.7515964 2.6360544 2.6793424 2.7164628 2.7626854 2.8115283 2.4616392 2.5310676 2.5599845 2.5859884 2.3763376 2.5511177 2.4592680 2.4260729 2.5465745 2.4401554 2.4887231 2.3036636 2.4501356 2.5225702 2.5790253 2.6900517 2.3917352 2.6262817 2.4614082 2.3935556 2.4856775 2.4550472 2.6406505 2.5294246 2.5458685 2.5165094 2.6199982 2.5392843 2.4636362 2.4886087 2.5418291 2.3243767 2.5296893 2.6804816 2.8951513 2.5112487 2.7885352 2.9176207 2.6246685 2.7238479 2.5972365 2.4464143 2.5909773 2.5828254 2.8209960 2.6280366 2.5199024 2.9438450 2.6055873 2.6933643 2.7548957 2.6067228 2.5896377 2.4344880 2.7445381 2.5689419 2.6239307 2.8222746 2.6147683 2.7254887 2.6944946 2.6436477 2.5834234 2.6455715 2.4129665 2.7038645 2.7293349 2.5522337 2.4510331 2.5350402 1.9446277 2.3352605 2.6445053 2.8655436 2.6326861 2.6982862 2.5172459 2.4218314 2.3998568 2.5058055 2.7510367 2.8896200 2.5326693 3.1065476 2.7097110 2.5358692 2.6827454 2.4799482 2.5640160 2.5373870 2.5859479 2.9001498 2.8575041 2.5351506 2.5784923 2.8656566 2.6383865 2.9108301 2.5729395 2.7158657 2.5102522 2.6258700 2.3397962 2.0586269 2.3200614 2.4471575 2.5214605 2.4123421 2.5616246 2.3084275 2.3482342 2.2955360 2.3182371 2.6730851 2.5061217 2.7701175 2.6758510 2.6073376 2.5021597 2.5942754 2.6187059 2.4175474 2.6149885 2.5838570 2.4768228 2.4334397 2.5638118 2.6041341 2.7842151 2.2862214 2.5372102 2.6239806 2.6248513 2.6209860 2.8608069 2.6536124 2.4890481 2.8664766 2.6260879 2.5432126 2.5461463 2.3196001 2.4782927 2.4898948 2.5410935 2.4316561 2.6170765 2.2430881 2.5345440 2.4388233 2.5795475 2.9680897 2.7377761 2.5370018 2.4486686 2.6208658 2.4380115 2.7223526 2.3586407 2.5600581 2.5288497 2.4543305 2.8007089 2.8288647 2.8518381 2.5460066 2.4448338 2.8010653 2.9619742 2.6169887 2.7120705 2.6550213 2.5200938 2.7709028 2.5594060 2.3071178 2.4111559 2.4441975 2.4900822 2.3895469 2.4496843 2.4190318 2.6223701 2.6783047 3.0072141 2.5254648 2.6477108 2.6546107 2.7996417 2.5870176 2.6668046 2.6261691 2.6304943 2.6298909 2.8640235 2.7526890 2.5392888 2.6988292 2.6069223 2.5837604 2.6274806 2.7147875 2.5014576 2.5659991 2.4812874 2.5547334 2.8254123 2.9736215 2.8327531 2.5929437 2.6647378 2.6827660 2.6821166 2.5457099 2.3440093 2.4582672 2.8744137 2.7476060 2.6025624 2.5063092 3.1313145 3.0072269 2.7624473 2.9893639 2.6944944 2.8309742 3.1150727 2.5867629 2.6076649 2.6379941 2.4971159 2.7982407 2.9796830 2.9916695 2.8021856 2.8223016 2.4906694 2.7602479 2.3465626 2.5911817 2.5200324 2.4608280 2.6667951 2.9338834 2.7515238 2.9839323 2.6645704 2.6411983 2.6741349 2.7520300 2.4927254 2.5040678 2.6494235 2.4162713 2.5613664 2.6291680 2.5350765 2.6517069 2.5030771 2.5104678 2.8866973 2.8404754 2.5330452 2.3401413 2.6272306 2.7041478 2.4560544 2.8913095 2.8626042 2.8008542 2.6731257 2.7561884 2.9732567 2.7300076 2.5814271 2.5864193 2.6289421 2.5838470 2.5487728 2.5524767 2.1663187 2.3760273 2.5805626 2.3260629 2.5020458 2.6492926 2.5050121 2.5761580 2.5050101 2.4308636 2.3130663 2.2110155 2.7414629 2.6084427 2.6163921 2.7598657 2.7773287 2.8826283 3.0522725 2.8467167 2.9184118 2.6354551 2.6394919 3.2320817 3.0556818 2.6651727 2.6195738 3.1542651 3.0595820 2.5008592 2.3837826 2.8576528 2.0406552 2.3774174 2.4203567 2.6019911 2.1962647 2.4323635 2.7001223 2.4719612 2.6673777 2.3668396 2.3390633 2.7933520 2.6759081 2.7776774 2.7268811 2.6007467 2.7133285 2.7178983 2.6427334 2.7681041 2.7645820 2.7428497 2.7031572 2.5645465 2.8522065 2.6096995 2.5184983 2.6489494 2.5985046 2.5107395 2.3119070 2.5628413 2.6723147 2.7216062 2.7035926 2.5947092 2.7983503 2.6653102 2.5453454 2.6947825 2.5087679 2.5672948 2.7493288 2.7583208 2.9026075 2.5996772 2.7740377 2.9341619 2.9814664 2.5567085 2.4606880 2.6707907 2.1316052 2.4399118 3.0415347 3.1255522 2.8478522 2.7819298 3.0058723 3.0008951 3.0461477 3.0394859 3.1079223 3.4288465 3.2801274 2.9556638 2.9982629 3.0136162 3.3076235 2.8897450 3.0190842 3.0668694 3.1244054 2.9908086 2.9659309 2.8911464 3.2028514 3.0707237 3.2325164 2.9003058 2.9890750 2.9077613 3.0705746 2.6240786 2.5542431 2.9554487 2.9410870 2.9289084 2.9779108 2.5095203 2.4006525 2.4329900 2.4742095 2.4518976 2.8411261 2.7790109 3.0752323 2.9641311 2.8870654 2.9536977 2.9415704 2.8986240 2.3417449 2.3549257 2.3126438 2.2178556 2.5655990 2.5466501 2.5037311 2.4704197 2.4504706 2.4639289 2.2672219 2.5243343 2.4738129 2.4166860 2.3725660 2.4511833 2.4180716 2.5169847 2.3459191 2.3803600 2.7704707 2.8413574 2.6252134 2.7875897 2.5836151 2.6362618 2.7635778 2.7084949 2.8245970 2.4688198 2.5818025 2.3638149 2.3158438 2.2355581 2.1247487 2.1561149 2.2805272 2.2203190 2.1828788 2.1687841 2.1181805 2.3719803 2.2259818 2.3403792 2.0367292 2.3923237 1.9038246 2.3209796 2.2304635 2.0904801 2.4173196 2.2128321 2.5645123 2.1027451 2.6489976 2.4782731 2.4669724 2.4969190 2.4569650 2.5761801 2.5343626 2.7423950 2.6899521 2.3534186 2.2526507 2.2600695 2.7346886 2.3428449 2.7625433 2.3047390 2.7734328 2.8379296 2.9323451 2.8764871 2.9118876 2.8263530 2.5398189 2.2249485 2.5351028 2.5888932 2.2120809 2.4681563 2.4832506 2.4918278 2.4781417 2.5744744 2.0499043 2.5983366 2.6643121 2.7489004 2.0929654 2.3506624 2.5777044 2.2660805 2.4662231 2.5134774 2.3574215 2.4638143 2.4400889 2.6105775 2.4956920 2.3835719 2.3144654 2.3344308 2.2008707 2.4302079 2.3817401 2.3747459 2.1867846 2.5036630 2.6907731 2.7484244 2.5863209 2.6392303 2.9533275 2.8225324 2.7106637 2.9059201 2.7100882 2.7666354 2.7829387 3.0042616 2.7516207 2.8028697 2.7094187 2.6564395 2.8077616 2.9985990 2.8581958 2.7928999 2.6404833 2.9569624 2.8347021 2.7721029 2.8220194 2.9677030 2.7797685 2.7448089 2.5316010 2.5790283 3.1466956 2.4223347 3.0126344 2.8563166 2.8558446 2.5960068 3.0858665 2.6416349 2.6345274 2.6773483 2.7426224 2.9098557 2.7262529 2.6493810 2.9047947 2.6603471 2.7188796 2.7459077 2.5060474 2.5087580 2.7807043 2.4766558 2.5311784 2.6966468 2.6335735 2.7354628 2.6765875 2.7239083 2.7306786 2.6311444 2.7402796 2.5256893 2.6105222 2.7409763 2.6694939 2.8470189 2.5825571 2.6839226 2.6188225 2.6452663 2.5969437 2.8012684 2.6668429 2.6892894 2.3855477 2.7242196 2.6674924 2.3113205 2.7633235 2.6916511 2.7512804 2.6652856 2.5359936 2.5414698 2.5925069 2.5946918 2.5220126 2.6512408 2.7512688 3.1560144 3.1378563 2.4993075 2.5266484 2.2696005 2.3540463 2.3927755 2.1710762 2.2195042 2.4484332 2.4265714 2.7162059 2.6595278 2.4745273 2.5485894 2.4800309 2.5258143 2.5838656 2.6348601 2.2995023 2.0116610 2.3164573 1.9953503 2.7693572 2.4896661 2.2615976 2.3418801 2.3895920 2.4683074 2.4416026 2.2711031 2.2301495 2.2958869 2.4013078 2.1180482 2.2457142 2.1013884 2.2284056 2.0647552 2.2366795 2.2866739 2.3470631 2.3097554 2.0627527 2.3700970 2.1068989 2.1390722 2.5314041 2.4237979 2.3494519 2.3786523 2.4010524 2.5286014 2.3918307 2.3348724 2.2681106 2.4155452 2.1904041 2.1616055 2.1039076 2.2077728 2.4093415 2.3629783 2.5004479 2.3971611 2.3507562 2.2522467 2.2838943 2.4559878 2.0933670 2.3741031 2.4076232 2.3581174 2.4383427 2.4948654 2.5008048 2.5852379 2.3798716 1.8672434 2.5923327 2.4347618 2.0987180 2.6621542 2.3841937 2.4577634 2.6485804 2.0902296 2.5101776 2.5478259 2.2456801 2.4162746 2.3408609 2.3436053 2.4584200 2.2393298 2.0366679 1.8483766 2.2915833 2.4320634 2.3688764 2.5159291 2.6091431 2.4922546 2.4169444 2.5440153 2.5299267 2.5726839 2.8164501 2.0751490 2.5408820 2.5483000 2.4350487 2.6095383 2.6772678 2.7364773 2.6062913 2.6799578 2.1985247 2.4679210 2.3181759 2.4087736 2.3123220 2.3256684 2.1956945 2.5954297 2.6219216 2.4397313 2.6951692 2.6184789 2.7006967 2.6512139 2.6662673 2.5772514 2.5264899 2.3904759 2.4199261 2.6439218 2.4692591 2.8697969 2.3723241 2.4728043 2.3579337 2.7550543 2.8228766 2.6113926 2.3597271 2.4073609 2.0272997 2.3626159 2.3334640 2.6564522 1.9725641 2.2351690 2.1394785 2.0975620 2.2644511 2.3919686 1.7171924 2.3510477 2.1362012 2.4461247 2.5331386 2.1884487 3.0705318 2.2610921 2.4938914 2.1462194 2.1048298 2.1065061 2.2759516 2.1338801 1.8538136 2.3845410 2.1933550 2.2328327 2.4517454 2.6404544 2.9284107 2.1112808 2.4991224 2.6846185 2.9188328 2.6766381 2.7078314 2.5689448 2.4139668 2.3759722 2.4071079 2.4602486 2.6023782 2.4200429 2.4576414 2.4201202 2.2535482 2.2280546 2.3374687 2.2133325 2.4515410 2.4130253 2.4366438 2.7678566 2.9649293 2.5892328 2.8539211 2.5271121 3.2092567 2.9290036 2.9740409 2.5075767 2.5586113 2.5464021 2.4110386 2.1133555 2.3348544 2.3355857 2.2160433 2.2941580 2.3489334 2.3670659 2.3006103 2.3873418 2.2143779 2.4238346 2.4110546 2.5311446 2.4939256 2.5027488 2.3583442 2.5981295 2.6353566 2.6348487 2.4960145 2.1803002 2.4209477 2.4301808 2.2745093 2.7077461 2.6767443 2.4908473 2.5629709 2.5264553 2.9663370 2.4476080 2.5420284 2.3041642 2.8165258 2.8567163 2.3482566 2.3844816 2.1814174 2.4933537 2.4084735 2.6723728 2.5189238 2.2811016 2.2664025 2.2506736 2.5001060 2.0734524 2.3742929 1.8265933 2.3141836 2.5935496 2.4020640 2.4451298 2.7387570 2.4899803 2.5162148 2.4569210 2.5146560 2.4562748 2.1905290 2.5000294 2.3683565 2.3886948 2.2916600 2.2966818 2.3731958 2.3761360 2.5188274 2.5414802 2.3618218 2.4517582 2.1418360 2.5072444 2.4951119 2.6074717 2.4912343 2.4804897 2.2305753 2.1184535 2.4320648 2.2316839 2.1705834 2.1620393 2.3491217 2.2439653 2.8035456 2.5012288 2.2053527 2.6744609 2.7741230 2.4766830 2.4941361 2.3470074 2.1538407 2.5319586 2.6549862 2.2958796 2.4765022 2.4729498 2.5210982 2.5012318 2.6432042 2.6861244 2.3624146 2.5933412 2.3155842 2.5533682 2.4850861 2.4902118 2.4583529 2.3537220 2.1338887 2.2656954 2.2082909 2.5852963 1.9661120 2.0215750 2.0118619 2.2944787 2.5557118 2.4545045 2.1701977 2.5086760 2.4332313 2.1837763 2.2958238 2.4036135 2.5056525 2.5284527 2.2920055 2.3153844 2.8181624 2.8179380 2.8911039 3.0428250 3.0111904 3.0019558 2.6615764 2.9575499 3.0754594 3.0362327 2.9212755 3.2269821 2.9623123 3.0605823 2.9496599 2.9175145 2.9612877 2.7166415 3.0673508 3.0046960 2.9624013 2.9488813 3.0841676 2.6645928 3.1715667 2.9822700 2.5816599 2.7718799 2.6698436 2.9341049 3.0522654 2.6159293 2.4081859 2.8285075 2.8413843 2.7947825 2.8598483 2.8341066 2.6980653 2.6610433 2.1154536 2.1425645 2.2516473 2.3653791 2.3535675 2.5496032 2.4917604 2.7167198 2.5900334 2.2247222 2.1455083 2.4388289 2.5635465 3.0401351 2.7147805 2.5422970 2.8481663 2.4518545 2.6838382 2.9572358 2.7247631 2.4776617 2.4786587 2.6172545 2.5430915 2.4024457 2.6006133 2.5110503 2.5512798 2.1566704 2.3773287 2.4006211 2.7260821 2.0678501 1.9791673 2.5069249 2.4113848 1.9059714 2.3403240 1.9237403 2.3311282 2.2548944 2.1482052 2.2022095 2.5230870 2.4119874 2.4655270 2.4394249 2.4142380 2.3132251 2.5468630 2.3700589 2.1632630 2.4536132 2.4464580 2.6049726 2.4180671 3.1093552 2.6664722 2.2503491 2.4872146 2.7605604 2.7061764 2.4395384 2.8077449 2.8256599 2.5943507 2.7868391 2.8087451 2.3632586 2.5093054 2.5967489 2.6298275 2.4822747 2.5792469 2.4064860 2.7602648 2.7509363 2.6782567 2.7347796 2.6630181 2.7514057 2.8179537 2.5895056 2.6205211 2.6327428 2.7953149 2.8975339 2.7066368 2.7898079 3.0585708 2.8105118 2.8398830 2.7491921 2.3717834 2.9067235 2.6198195 2.7884462 2.4318388 2.3304730 2.5581305 2.7699844 2.6109779 2.5677765 2.5537914 2.4933758 2.4314621 2.1890254 2.0779045 2.1938230 1.9259191 2.1075857 2.2330437 2.1707937 2.2917140 2.1332770 2.2140499 2.2338483 2.1135442 2.3632887 2.4699008 2.0248098 2.0556173 2.2221971 2.2356734 2.1512818 2.1885420 2.1695355 2.5546115 2.5897466 2.5884448 2.5123915 2.9517068 1.9045066 2.0753566 2.1108162 2.3690275 2.4261105 1.9259632 1.7842641 1.9630756 1.9821738 2.1752794 2.8197516 3.0328096 2.9091379 2.8439099 3.1344308 3.0745826 2.7085771 3.0637669 2.8972715 2.8459789 3.0125770 3.0522094 2.9713243 3.4138230 3.0229433 3.4401094 3.4065735 3.3487335 3.2200534 3.3224700 3.3562079 3.4597975 3.2497966 3.2955758 3.3291814 3.3442409 3.6026462 3.6203103 3.4331286 3.3465418 3.4492600 3.6345999 3.2915729 3.2409481 3.1139033 3.1189603 3.0772701 3.1420335 3.1430016 3.0156550 3.2180257 3.1163664 3.1626669 2.8761664 2.8064681 2.8005124 3.0643745 3.1284279 3.1076152 3.1701968 3.0726638 3.3953398 3.4640608 3.3413300 3.3043710 3.3256431 3.2982974 3.2476097 3.2715261 3.2876168 3.2182789 3.2616645 3.4578889 3.5465070 3.4914302 3.1424901 3.3149465 3.2448293 3.5172165 3.1425964 3.0030175 3.2032427 3.3712536 3.6118866 3.5734474 2.8518227 2.6685287 2.3714992 2.5045164 2.6461655 2.3520539 2.7057788 2.5657223 2.4982929 2.5539804 2.6026205 2.6702770 2.2487373 2.7072610 2.5136763 2.6262360 3.1275727 2.9761673 2.9665945 2.8208743 3.0448324 2.8692866 2.8090380 2.8023176 2.7611308 3.1128529 3.1278661 2.8787329 3.0138650 2.8681240 2.8496655 2.8976615 2.8260717 3.2314320 2.9149469 3.0317346 2.6555623 3.1732835 3.0515411 3.0281828 2.7910068 3.2739694 2.7507653 2.9732133 2.4009023 2.5351845 2.3507307 2.1811329 2.2156249 2.1485121 2.5133828 2.5542631 2.4405729 2.4116153 2.4825035 2.3826330 2.3583952 2.0028565 2.3646324 2.5173080 2.2103493 2.3984034 2.5073550 2.5346021 2.5539827 2.6174865 2.5681517 2.4919736 2.5207666 2.4684798 2.4756300 2.5659874 2.5196614 2.7225870 2.9533970 2.7670553 2.4202517 2.5507333 2.7645053 2.2934716 2.3936855 2.5096585 2.1482335 2.2872241 2.4119315 2.5315070 2.4958664 2.1975293 2.3782454 2.2784543 2.3865756 2.3617056 2.3592631 2.3137494 2.4579247 2.3416082 2.4648905 2.3970152 2.4648758 2.3221445 2.0763405 2.2627083 2.1305802 2.2127087 2.1474841 2.2512777 2.2962637 2.3679593 2.4289610 2.3455629 2.3238506 2.1360264 2.4219984 2.5603160 2.4408322 2.5566940 2.4282931 2.5073875 2.2300540 2.3031948 2.2454532 1.9163607 2.1480602 2.1303700 2.2651842 2.3556986 2.3760124 2.3859019 2.4269803 2.7879187 2.8730733 2.8532093 2.7712684 2.5746340 3.2292553 2.9356763 2.6691262 2.4171403 2.4485337 2.4580272 2.6205715 3.0200979 2.5781695 2.5815398 2.6248883 2.5534457 2.7970364 2.7258204 2.6150075 2.4559360 2.2972960 2.3088751 2.1933415 2.4272553 2.4636555 2.8743182 2.2071968 2.3839683 2.6205092 2.0749942 2.9845595 2.2300334 2.6175956 2.3335005 2.3777190 2.7238085 2.3246676 3.0763518 3.0192200 2.9724649 2.9187687 2.6422654 2.6572327 3.0083297 3.0783412 2.8295071 2.8954278 2.8403057 2.7591986 2.8425680 2.7352088 2.6925754 2.6532139 2.3133238 2.6715364 2.7232343 2.6443142 2.2630546 2.6225084 2.6199627 2.5649238 2.7137129 2.7843724 2.6678051 2.3976765 2.6119207 2.5978685 2.6924586 2.6896337 2.5711313 2.5363721 2.5927012 2.4289805 2.9377827 2.8917471 2.2761685 2.5727402 2.5588575 2.7881560 2.4474141 2.7639756 2.5830408 2.5252909 2.4739878 2.7383736 2.6023591 2.5193357 2.5703619 2.3651181 2.8697711 2.7875868 3.4209203 3.3439127 2.7767481 2.9336106 2.7347234 2.8161746 3.2589202 2.9157514 2.5791812 2.1626555 2.6598161 2.7144689 2.9800346 
assembly_BlackSea9|NODE_17082_length_19427_cov_5.796872_10|protein       1.8100402 1.8595270 1.6542707 1.8394076 1.6693320 1.7800954 1.7437506 1.7119642 1.9027226 1.6919905 1.9599355 1.6439004 1.7722807 1.8738514 1.6056785 1.6249020 2.0470198 1.9433640 1.7462039 1.6731566 1.7422992 1.7939175 1.9096959 1.9459757 1.9798068 2.1788141 1.9944174 1.9286162 2.0226783 1.8170209 2.2200915 2.1491076 2.0910102 2.1886474 1.7942281 2.1908919 2.1511720 1.9671464 2.0850567 2.0434789 1.8428232 2.1859584 1.5010664 1.4425492 1.3617763 1.5495194 1.7697257 1.5193738 1.6752182 1.7160019 1.6142390 1.8246747 1.6710793 1.5853794 1.5494337 1.6742543 1.7774997 1.7636031 1.5965199 1.6277269 1.8333047 2.0401098 1.8577026 1.8010304 1.7007853 1.6350861 1.6603753 1.7636320 1.7337897 1.6406766 1.6528630 1.7953980 1.8996511 1.8824028 1.5334765 1.9843148 1.8794638 1.9491578 1.7300188 1.8094933 1.8451158 1.8501958 1.9319877 1.7505082 1.7050558 1.7607191 1.5012068 1.9765327 1.7412067 1.8042942 1.6874030 1.7979163 1.8504785 1.6480948 1.6872106 1.6672784 1.7171030 1.9800965 1.7696264 1.9596619 1.8307096 1.8850668 1.8993412 1.7251581 1.8063772 1.9136299 1.8755661 1.7482999 1.8689047 1.8045771 1.7623516 1.7404878 1.7062151 1.5627736 1.7157123 1.7822710 1.8433466 1.8199960 1.7537318 1.7816099 1.8643864 1.6524177 1.5756250 1.8286063 1.7502372 1.6970414 1.8332897 1.7550712 1.7381113 1.7919099 1.5813799 1.7189780 1.7769041 1.7526412 1.7867664 1.8271680 1.7616167 1.6808848 1.7262214 1.7081686 1.7548650 1.7170689 1.9579083 1.8411511 1.6955397 1.8793703 1.7140382 2.0310821 1.6572461 1.6585422 1.8974163 1.8001997 1.8419008 1.7630578 1.6708272 1.5358119 1.7349826 1.7345838 1.7580788 1.7771706 1.7461181 1.8166418 1.7985594 1.7739475 1.7829273 1.7231691 1.8066770 1.8118051 2.0660097 1.8957861 2.0284360 2.0297785 1.7270207 1.4209052 1.6429668 1.5174913 1.6034241 1.5785003 1.5419713 1.6543689 1.6811814 1.6924489 1.7366018 1.6218649 1.5910820 2.0318877 2.0445625 1.9194147 1.7049576 2.0272348 2.4683462 2.0804577 2.0083022 2.1985086 2.2973059 2.2832810 2.0359243 2.0953659 2.2803034 1.9735003 2.3556509 2.3983423 2.1941984 2.1347671 2.0548048 2.2827312 2.2453011 2.2265454 2.0419805 2.0468880 1.9896881 1.9687241 1.9192456 1.9989317 1.8621692 1.9174835 1.8240024 1.8656096 2.1174561 2.0299437 2.0730833 2.0198759 1.9788353 1.9725138 2.0662613 1.9940854 2.0152231 1.8927623 1.7008886 1.8484102 1.8569041 1.9249100 1.7372576 1.7404812 1.9719673 2.0054550 2.0574531 1.7012852 1.9252231 2.0717253 1.8718825 1.7295938 2.0302873 1.8193274 1.8719700 1.9265195 1.9713772 1.9828852 1.8825226 1.9281380 1.7893723 2.0278755 1.9198083 1.8824664 1.7997738 1.8111879 2.0052174 1.9656806 1.8620188 2.0997190 1.8607424 2.0136377 1.8736603 1.9467418 1.7349652 2.0267459 1.8747309 1.9177277 1.8843062 2.0352062 2.0016144 2.1013624 2.0132795 2.1171894 1.9665389 2.0070038 1.9572100 1.7933996 1.8801704 1.8412104 1.9323679 1.6483025 1.7867183 1.7702559 1.9913280 1.8785532 2.0130683 1.8801101 1.7454709 1.9021082 1.9273441 1.9303506 1.8985818 1.9657296 1.9779843 1.9477161 2.0575327 1.8445439 1.9886194 1.8512309 1.9389723 1.9594338 1.7188808 2.0560419 2.1296730 2.1420279 1.7226830 1.8769842 2.0834939 1.9865041 2.0174744 2.0665447 1.8379019 1.9182767 1.9860186 1.9299303 1.9816443 1.9271782 1.7707552 2.0697521 1.8821856 2.1266959 1.6446498 2.2933879 2.1181156 1.9012766 2.0218849 1.9808347 2.0595127 2.1349098 2.1397840 1.9774391 1.9407042 2.1243173 1.9073094 2.1661010 2.1367432 1.9850696 1.8311280 1.8593818 2.0361921 1.8892586 1.9783388 1.8673028 2.0473560 1.9630915 2.0454759 2.2320837 2.1387150 1.9665893 1.6328599 2.1574209 1.9900713 2.1063855 2.0183173 1.9603717 1.4222087 1.7102003 1.9315593 1.8427203 1.9115782 1.9610931 1.8474094 1.8672464 1.6994088 1.5860595 1.8619442 1.8621076 1.7863627 1.7912090 1.7406514 1.8123519 1.9964630 1.8928446 1.8272138 2.1694261 1.6972254 1.7914695 2.1735481 2.0033481 1.8920445 1.6232868 1.6159239 1.7375250 1.8406577 1.5701065 1.5850114 1.7252749 1.6884281 1.8657617 1.6720290 1.6496905 1.4603704 1.5018570 1.3442247 1.2610089 1.5005609 1.3838217 1.4057837 1.1698674 1.2907544 1.3095159 1.2887313 1.2503268 1.3154324 0.9773364 1.2727572 1.1968292 1.2875387 1.2964262 1.2122930 1.2562689 1.3452342 1.4433104 1.3616041 1.2254021 1.3767068 1.3098281 1.3087003 1.3358860 1.2580156 1.4071760 1.2890996 1.3511356 1.1893717 1.3379915 1.2970749 1.2771362 1.2742176 1.1723981 1.3682792 1.2961966 1.3374798 1.2593418 1.3858327 1.5089783 1.1933481 1.4080238 1.3173966 1.1807079 1.1023457 1.0724778 1.4150539 1.4065525 1.3799839 1.4530956 1.3725902 1.3084065 1.1909080 1.2825963 1.5106211 1.2995338 1.3973946 1.4127737 0.9771922 1.4161501 1.2233212 1.2580120 1.3356321 1.1985532 1.2128337 1.2725613 1.1343905 1.2583236 1.2849305 1.3321715 1.2209139 1.0919521 1.3986580 1.5514440 1.3263400 1.1558456 1.4718249 1.3295760 1.2717817 1.4842252 1.3719709 1.1714142 1.3246124 1.1907859 1.0550947 1.3663223 1.2393316 1.4054002 1.3776541 1.4065439 1.3365326 1.2162937 1.2230384 1.3084208 1.1241701 1.1347330 1.7202197 1.4487409 1.3711244 1.4407087 1.3666095 1.5572154 1.4191716 1.5295273 1.2821668 1.2486247 1.4284347 1.4550919 1.4089927 1.3767490 1.3940896 1.3634716 1.6626220 1.4526890 1.5561633 1.7243558 1.8528965 1.5413138 1.6788057 1.3598819 1.4584820 1.3871237 1.5290580 1.4980425 1.4182632 1.4147534 1.6410998 1.4431120 1.4691675 1.5087393 1.5587743 1.5543863 1.4588556 1.4066033 1.4990246 1.4335609 1.4686580 1.5807229 1.5364429 1.3345494 1.2786241 1.6838211 1.7333427 1.6327846 1.6281596 1.4826794 1.3297324 1.3666859 1.2915895 1.5133604 1.4212050 1.5677291 1.6399421 1.7480432 1.6561854 1.6837587 1.6335747 1.4192461 1.8112614 1.5633693 1.6717049 1.7714166 1.6757839 1.9010899 1.7406275 1.6843877 1.4742331 1.6092848 1.5394973 1.4085641 1.5382530 1.8321822 1.9842032 1.5582224 1.6631476 1.4202658 1.5644696 1.4645861 1.6235863 1.7509212 1.7143043 1.5089178 1.6029960 1.4303794 1.4732998 1.5189823 1.4087210 1.1855889 1.4234725 1.3782392 1.4386671 1.5364697 1.3192415 1.2310722 1.1110445 1.3776194 1.2297529 1.3057481 1.1696971 1.2798195 1.2778672 1.2076956 1.2806747 1.3718558 1.2884732 1.1787657 1.2842641 1.2573756 1.1915273 1.3940511 1.2092346 1.1682782 0.7850397 0.7238631 0.7251882 0.7563486 0.7311140 0.7455281 0.6428404 0.7335820 0.7661672 0.7645514 0.7597177 0.7421469 0.7522699 0.6348371 0.6743164 0.6419795 0.7265598 0.5648932 0.6915399 0.6333494 0.6648467 0.7477712 0.7135943 0.6040518 0.5334493 0.5430581 0.6032770 0.6604721 0.5702711 0.6445109 0.6001355 0.6731765 0.6621984 0.6233120 0.6074631 0.5602003 0.6277169 0.7257781 0.6412692 0.5992480 0.6462542 0.7005668 0.6265011 0.6526584 0.6423025 0.7157748 0.7245645 0.0000000 0.5704766 0.5944131 0.6994533 0.8073552 0.7055237 0.8599131 0.7849337 0.8797931 0.9521153 1.1269392 1.1143302 1.0291809 1.4374090 1.3973523 1.5639330 1.3605625 1.3076374 1.2477682 1.4895061 1.4250993 1.5471677 1.4991011 1.4898904 1.6605638 1.4917207 1.4806119 1.4922534 1.2393034 1.3528882 1.5838430 1.4771531 1.4887946 1.2813662 1.2044565 1.2458723 1.4460379 1.3303137 1.3377880 1.3223935 1.4260480 1.5023887 1.4291175 1.4931727 1.4403229 1.6913373 1.4547288 1.3139862 1.3873706 1.3331896 1.4416684 1.3907773 1.4878075 1.3508232 1.3516216 1.5372256 1.4178441 1.4151808 1.3937572 1.4763379 1.4055871 1.5087984 1.4257043 1.4666531 1.4332036 1.3792411 1.4165485 1.4308128 1.4233577 1.9043640 1.2753465 1.3522745 1.3178956 1.2577261 1.2260941 1.5075376 1.6670585 1.6400757 1.6260276 1.6306631 1.5997876 1.6872187 1.5361187 1.6606954 1.5877175 1.4224384 1.6954538 1.5800626 1.4495009 1.5900593 1.6234244 1.5962012 1.7917016 1.5376803 1.4861226 1.5265149 1.7495650 1.8531436 1.9015891 1.9377744 1.9072183 1.7694219 1.9028198 1.5279755 1.5339452 1.6419638 1.4608992 1.8151062 1.5233516 1.8116535 1.3960461 1.5633523 1.5320528 1.7634023 1.8687161 1.7753436 1.6621208 1.7316615 1.6246070 1.6684289 1.6833590 1.4974665 1.6848512 1.6270459 1.7027608 1.8615249 1.5713862 2.1551099 1.8101285 1.9685734 1.8645273 2.0584936 1.9763300 2.0676914 1.9634843 2.0273620 2.0032348 1.6724291 1.6150448 1.6504568 1.5880637 1.8818622 1.6479647 1.5841192 1.4383876 1.4904112 1.4636434 1.8271344 1.8931033 1.8984582 1.9560895 1.6463101 1.8504415 1.9077051 1.7932411 1.8316597 1.9161094 1.9182098 1.6446471 1.7354827 1.8701919 1.8423900 2.1549916 1.8335455 1.8167628 1.9495393 1.8649202 1.9041544 1.8006672 1.8176615 2.2624246 1.9956479 1.8940116 2.0738917 1.7472712 1.7893111 1.7412016 2.1485367 2.1176612 2.0697322 1.9793810 2.0769007 2.1306523 2.1802971 2.1802456 2.1546201 2.0922284 2.1672745 2.2082044 2.2027779 2.1370923 2.1071257 2.0344940 1.9999478 2.1068988 2.0908342 1.9076346 2.0854396 1.8769763 1.9498887 2.0372166 2.0378978 1.9955677 1.9037761 1.9860818 1.8391318 1.9756349 1.9458030 1.9903883 2.2086036 1.9767586 2.0895430 2.1484029 2.0850701 2.1100671 2.1817562 2.1958805 2.2552317 2.2649161 2.2230438 2.1824540 2.1450259 2.2111187 1.9399729 1.8906045 2.1087410 1.8464959 2.0737599 1.9453403 1.8443918 1.8005647 2.2101578 1.7009513 2.1935721 2.0525611 2.2316074 1.8791875 1.9594735 1.8951986 1.9125662 1.9970541 1.8018544 1.8251276 1.9558428 1.8951754 1.9534228 1.9246245 1.7910099 2.0277149 1.9818922 1.9369281 1.9600793 1.9932968 1.7568223 1.9716256 1.9166171 1.9570562 1.8873906 1.8406529 1.9574080 1.8960927 1.8799529 1.8398647 1.9272891 2.0024628 2.0027345 1.9409556 1.9823731 1.8872735 2.0677318 1.9926969 2.0581849 2.1643841 2.0618699 2.1949105 1.9278971 2.4188312 2.4986398 2.3254178 2.4761650 2.2418890 2.0685992 1.9711325 1.9565378 2.5627882 2.4875957 2.4271941 2.3134625 2.3960839 2.4202153 2.3400771 2.3736968 2.4362909 2.3392220 2.5177715 2.2870391 2.3613417 2.3697673 2.4276718 2.4525208 2.5229009 2.2610436 2.1716798 2.2990200 2.3048030 2.2427924 2.0756038 2.4239402 2.3089997 2.3236702 2.2720541 2.2798813 2.3240788 2.1914303 2.2426493 2.3591092 2.3092959 2.0276259 2.2670196 2.3284004 2.2748304 2.2085585 2.3293775 2.3605102 2.4837299 2.2513021 2.3576521 2.1846271 2.2053970 2.4897770 2.2129959 2.2123164 2.2290050 2.2287030 2.3215780 2.1829739 2.1519363 2.2437276 2.4326692 2.1947466 2.3254188 2.2605836 2.5693853 2.4901579 2.5557974 2.4185859 2.3184828 2.4776245 2.3334111 2.3353868 2.4661358 2.1738452 2.0904477 2.0837853 2.1093788 2.1135029 2.0982873 2.1649611 2.2150078 2.2797243 2.3589955 2.3272670 2.4042329 2.2152570 2.6972742 2.6951605 2.6709940 2.5444903 2.5741865 2.5546810 2.3728576 2.3135545 2.4820073 2.2694009 2.1878905 2.1351433 2.0519093 2.3568739 2.1974869 2.2170410 2.2209010 2.0847284 2.2549677 2.3930747 2.2794465 2.3786721 2.3554717 2.2003356 2.0943887 2.3311039 2.2605656 2.0778562 2.4640180 2.2340592 2.1310651 2.1800714 2.2436663 2.2269133 2.2145816 2.0979200 2.1892783 2.4125691 2.4325842 2.2966738 2.5098247 2.5917592 2.3931421 2.2150855 2.2120199 2.0873918 2.1411018 2.1266634 2.0958835 2.0845153 2.2390560 2.0340622 2.1045486 2.1556154 2.0974888 2.2280922 2.2057000 2.2976076 2.3396309 2.2920774 2.2126367 2.1360504 2.2260115 2.1316488 2.2319936 2.3799463 2.2906585 2.3225801 2.2585845 2.3619909 2.2472026 2.1731835 2.3682259 2.2983482 2.2262496 2.1177669 2.1598260 2.3259172 2.2440889 2.1897346 2.1738065 2.2140995 2.2929502 2.2532836 2.4067581 2.1660620 2.2845166 2.2060468 2.1785981 2.2125766 2.3887355 2.0913121 2.1619059 2.2867368 2.2871517 2.2680377 2.2685615 2.3624815 2.2303647 2.4054477 2.3762274 2.2138945 2.3805311 2.2670270 2.2471784 2.2631571 2.2173286 2.4022495 2.3260949 2.2139661 2.2265996 2.2481974 2.0848519 2.2482776 2.1477597 2.4430822 2.3058933 2.2934841 2.2204667 2.2731437 2.3051906 2.2961418 2.0879370 2.2113545 2.1531998 2.1115701 2.1166318 2.1552845 2.2444656 2.0987489 2.1060843 2.0646683 2.2018589 2.2497832 2.3695585 2.2668172 2.0758264 2.1880363 2.1379225 2.2102040 2.4113603 2.1214926 2.2476694 2.1023473 2.0908884 2.2279271 2.2771654 2.2308570 2.3680104 2.2921930 2.2491881 2.2292160 2.2413503 2.3877779 2.1562287 2.2467716 2.1902669 2.1264915 2.0494112 2.2242690 2.2554041 2.2099645 2.2659882 2.1432340 2.1960512 2.0899881 2.0298793 2.2239521 2.2877423 2.3100611 2.4139488 2.4141387 2.3565212 2.4635535 2.2244527 2.1340362 2.3813260 2.0833134 2.3435282 2.0985903 2.1304283 2.2271061 2.4143054 2.2156817 2.3177533 2.4400207 2.3076141 2.3572813 2.2992738 2.1715571 2.3669997 2.3969693 2.3572046 2.2386446 2.2613977 2.3309850 2.3722972 2.4958059 2.3879062 2.1291008 2.2452494 2.2323360 2.1469664 2.1331552 2.1626792 2.0953426 2.2882892 2.1665416 2.2401673 2.1763390 2.2032814 2.3455934 2.1931664 2.1380743 2.2337036 2.1417128 2.1890503 2.2127696 2.0097956 2.1456960 2.0492412 2.3463790 2.2106238 2.0945351 2.2390425 2.2701211 2.2469819 2.2127691 2.2163363 2.2448154 1.9728157 1.9971872 2.2149269 2.3468062 2.1370937 2.3286747 2.2931079 2.3653504 2.3407445 2.2254277 2.2305771 2.2918167 2.2593597 2.4295255 2.3503181 2.0530676 2.4912604 2.4797972 2.4228917 2.4048406 2.2504113 2.3249336 2.1045967 2.3202712 2.1593553 2.2504416 2.2900098 2.2072019 2.2005061 2.2308935 2.1459666 2.2617796 2.3440053 2.1458052 2.2275032 2.1589949 2.1456740 2.0005940 2.0493084 1.7152410 1.8914312 2.2511338 2.3306673 2.1940765 2.2046684 2.0800769 2.0059036 2.1245946 2.0573278 2.2577258 2.2513225 2.1974235 2.5247365 2.4035171 2.1889987 2.1753590 2.2215973 2.2786013 2.2874600 2.3633306 2.4562524 2.3415875 2.0875900 2.1422722 2.4805733 2.4827635 2.2960917 2.2280633 2.1527720 2.0597699 2.1401910 2.0184202 1.8398527 2.0574108 2.1266481 2.0915812 2.2156803 2.0577312 2.0462534 1.9266417 2.0422800 1.9914374 2.2328998 2.1695085 2.1326680 2.5145516 2.1191313 2.4300081 2.0979097 2.2876674 1.9187923 2.0096014 2.2758318 2.0211611 1.9631964 2.0496047 2.0895899 2.2561147 1.8306482 2.0540906 2.1688243 2.1605879 2.0998107 2.2407066 2.2409690 2.1065673 2.1382987 2.0506032 1.9429508 2.1210661 1.9807477 2.0267591 1.9312390 2.0924004 1.9909893 1.9916550 1.8868254 2.0926088 2.1364348 2.1927422 2.2187982 2.0668496 2.1036976 2.0442545 1.9760485 2.1378349 2.0979873 2.1529797 2.2485252 2.2188886 2.2243539 2.3402829 2.2797243 2.2262083 2.2186745 2.3936396 2.3874805 2.3903404 2.2285346 2.2257569 2.3173551 2.2049285 2.4309094 2.1412713 2.0701811 2.1694963 2.1184388 2.1892686 2.1372129 2.0841476 2.1050410 2.3355972 2.2821964 2.4415103 2.2243163 2.5068895 2.4564485 2.4487992 2.1976958 2.2466953 2.2583758 2.2245274 2.1551051 2.4875586 2.3613997 2.1628078 2.1819934 2.1945547 2.1242457 2.2487898 2.3954784 2.1036528 2.2259128 2.1721853 2.1970686 2.3700377 2.3477959 2.3704565 2.2345867 2.2448326 2.3935187 2.3162284 2.2030646 2.0131344 2.1656714 2.2187800 2.4494747 2.3994456 2.1184959 2.5188672 2.2944261 2.4423367 2.5665982 2.2362420 2.3753243 2.4925673 2.3155701 2.1566531 2.2552833 2.1833173 2.4472610 2.4116084 2.3092004 2.3988445 2.3503544 2.0659652 2.1245676 2.2652654 2.3995853 2.0865505 2.1714579 2.2825113 2.3812551 2.2420598 2.3430304 2.2969738 2.3834209 2.2758272 2.2998323 2.1816453 2.1418750 2.2419267 2.1516516 2.1705176 2.1482931 2.2707662 2.4119597 2.2859148 2.3338521 2.4198079 2.4028842 2.1579972 2.1395367 2.3578186 2.1006859 2.1726227 2.4526335 2.4253414 2.4352402 2.2269422 2.3143338 2.5188350 2.2464371 2.3168528 2.1586385 2.3095492 2.1403859 2.1505582 2.2011860 2.0526182 2.1745665 2.0596069 2.1781087 2.2238773 2.2474784 2.2268454 2.2668762 2.2233937 2.2107742 2.0317990 2.0284944 2.2769320 2.1611483 2.2702816 2.5761149 2.2392492 2.4410401 2.3050074 2.5138677 2.3882086 2.2450374 2.4090515 2.7100289 2.6418896 2.2976111 2.3883536 2.4407952 2.2881675 2.1418078 2.2198407 2.0875291 1.6400847 2.0681398 2.1315342 2.1848129 1.9766037 2.0670882 2.3277414 2.0328889 2.2154992 2.1151054 2.1014509 2.4171413 2.4360370 2.4551002 2.4895331 2.4680001 2.4127782 2.4046330 2.4533316 2.4399121 2.4018466 2.5242770 2.4247315 2.5308453 2.5191709 2.3839473 2.3922923 2.5147292 2.3107636 2.3451281 2.3021738 2.2469820 2.3962000 2.3976366 2.4804818 2.3533746 2.3826796 2.2649954 2.1571082 2.3515548 2.2551819 2.3165645 2.5033079 2.3693403 2.0414644 2.5417698 2.4300179 2.4322935 2.6101317 2.3736444 2.1940116 2.4054021 1.8016167 2.3238148 2.3762524 2.8297297 2.6066686 2.7185724 2.9913479 2.9450193 2.7334449 2.6495359 2.7138612 2.9310484 2.8712570 2.6246263 2.6662945 2.6686952 2.7464249 2.7284779 2.5601903 2.7001190 2.7482641 2.6881588 2.5612462 2.4773662 2.7936951 2.8164640 2.8951116 2.5578374 2.5794925 2.7427133 2.9808468 2.2194129 2.3485277 2.4883250 2.5107033 2.5792462 2.5275428 2.1757369 2.1198169 2.2313989 2.1756447 2.2220910 2.5456929 2.4224159 2.5683128 2.5251008 2.5224925 2.4694146 2.4552351 2.6089951 2.1487242 2.2053062 2.0439805 2.1558276 2.0362009 2.3826128 2.3497106 2.1812766 2.1514767 2.1946386 1.8923088 2.1427340 1.9138013 1.9671287 1.9446349 2.0077634 2.0796475 2.0401599 2.0570689 2.0062316 2.4431677 2.6081728 2.2631107 2.4419921 2.1849426 2.2846377 2.3794550 2.3699461 2.4165966 2.1251919 2.1848654 1.9164648 1.8430198 1.8726201 1.8749952 1.9141944 2.0162131 1.9291747 1.9825171 1.9743407 1.7677463 1.9282987 1.9823990 1.8752959 1.7727798 2.2194161 1.7439279 2.1458741 2.0486802 2.0603699 2.1733456 2.0814045 2.2826597 1.8535977 2.2566706 2.2192223 2.0988208 2.1834512 2.0841237 2.1449607 2.1503416 2.2610127 2.3168957 1.9294901 1.9878532 1.9806231 2.1933773 1.9340401 2.2457997 1.8584962 2.1717037 2.3502292 2.4038452 2.3552602 2.4111025 2.3655782 2.0008827 1.7603793 2.0103650 2.1253318 1.8526000 2.0567657 1.9354460 1.9003584 1.9228677 2.1689243 1.7445892 2.1386163 2.2207179 2.0735886 1.8637575 1.9975475 2.1301503 1.9222234 2.1185606 2.1107413 2.0566363 2.0429365 1.9256728 2.0806851 2.0274974 1.8994998 1.9703147 1.7905557 1.8761567 2.0935342 1.9953670 1.9336821 1.8062784 1.9884113 2.1941333 2.3400123 2.3891386 2.3618726 2.5639920 2.4232056 2.4561826 2.5911622 2.2774937 2.4006039 2.4658160 2.3807696 2.0804932 2.2024396 2.2452139 2.0708954 2.2983058 2.4388078 2.2486917 2.2879939 2.1476631 2.6649043 2.5703404 2.5803174 2.5551622 2.6717360 2.5068833 2.2865468 2.3100054 2.0289783 2.4782574 1.9672434 2.4977022 2.2331063 2.1405270 2.2116292 2.5528877 2.1816723 2.2113653 2.2550472 2.1889065 2.3261611 2.2152921 2.1676278 2.2339073 2.3228261 2.4013772 2.2633452 2.2400283 2.1837166 2.3319566 2.2466882 2.3156914 2.3465351 2.3258655 2.3991151 2.3317649 2.2220861 2.3183584 2.2030419 2.2519497 2.1809412 2.1649105 2.3064047 2.3219884 2.3106474 2.2507526 2.0106079 2.1445563 2.2817944 2.2784045 2.2277528 2.3519145 2.2961764 2.0951403 2.3425385 2.1383177 2.0192629 2.5173862 2.1833579 2.1485414 2.1633585 2.2218884 2.1829550 2.0702834 2.2716187 2.2999325 2.1355857 2.3438820 2.5515621 2.3465109 2.2818016 1.8999251 1.8873471 2.0186329 2.1106954 1.9679028 1.9551749 2.0404437 2.1225394 2.0742192 2.1375591 2.2248361 2.1000578 2.0916034 2.2689743 2.2092581 2.3954945 2.0359567 1.6364750 1.9161770 1.6957719 2.1235613 2.1308211 1.8145360 2.0869497 2.0388566 2.2403575 2.0723679 1.8014275 1.8456450 1.8729941 2.0570841 1.9207608 1.8415867 1.6373555 1.8549925 1.6791140 1.8947237 1.9532365 1.9048933 1.8772012 1.6881233 2.0391317 1.8054986 1.6644040 2.1451742 2.0651079 2.0180462 1.7866131 1.9723947 2.0253872 1.9391725 1.9596372 1.9940423 2.0574531 1.6540954 1.8256395 1.8154739 1.9888729 2.0973539 1.9867612 2.0214549 2.1065004 1.9660409 1.6886245 1.7980733 2.0907125 1.6677358 2.1520481 2.1452450 1.9957930 2.0146389 2.0723833 2.0495531 2.1252468 1.9828437 1.5061430 2.0239682 1.9214412 1.8496923 2.1090790 1.9976704 2.0001077 2.0816616 1.7363783 2.0202209 2.0760593 1.7081400 2.0406923 1.9007285 1.9582284 1.9772715 1.9877645 1.7856638 1.5246227 1.9045643 2.3164081 2.1191176 2.1724428 2.1306801 2.0913244 2.0809847 2.1398655 2.1442116 2.3255880 2.3301939 1.7558619 2.0960718 2.2033745 2.0946250 2.2548160 2.2153648 2.3153894 2.2720440 2.2189506 1.7183632 1.9883241 2.0201430 2.0354992 1.9327174 2.0437401 1.9930104 2.3718928 2.4255289 2.3069736 2.1264416 2.3393312 2.3784396 2.4139636 2.2697727 2.1876309 2.2005125 1.9537548 2.0502281 2.2831696 2.1250483 2.4028924 1.8644384 2.0014182 1.8669880 2.3344346 2.4808784 2.2682487 2.0930696 2.0855382 1.8396883 2.0820845 1.9461822 2.3603645 1.7750649 2.1455796 1.8954909 1.9672975 2.1885287 2.1889331 1.6731632 2.1529064 2.1394519 2.0972897 2.2377417 2.0180057 2.4298854 1.7631190 2.0955604 1.8711876 1.7591603 1.9809200 2.1332724 2.0142920 1.8561171 2.0214550 1.8818101 1.8356995 2.1483342 2.6189756 2.4191300 1.8867062 2.2839008 2.3820836 2.4132487 2.3554199 2.2876392 2.1447692 2.1375671 2.1740468 2.1652905 2.1607883 2.2677092 2.0670729 2.1290148 2.1039239 2.1660466 2.0993809 2.0971962 2.1692797 2.3366790 2.1906827 2.0782416 2.1820520 2.5393134 2.0862963 2.2156643 2.2065299 2.4804236 2.3194587 2.2290149 1.9616832 2.0736547 2.0168449 2.1115040 1.8733494 2.0284281 1.9016595 1.8420658 2.0587923 2.0153315 1.9363490 1.9186307 2.1097036 2.0239361 2.1690673 2.0946037 2.1531051 2.1770260 2.1272087 1.9933371 2.3277136 2.4190466 2.3192473 2.3492976 1.7774172 2.0336058 2.1142540 1.9879466 2.6187374 2.3727681 2.2814275 2.2461885 2.3757507 2.6069909 2.2779821 2.3916079 2.3401329 2.3077708 2.3578323 2.1296434 1.9885113 1.7912339 2.1308950 2.0257320 2.3262593 2.1050941 1.9159028 1.9349277 2.0421170 2.0888162 1.8572475 2.1979375 1.7319357 2.1135704 2.1309598 2.1384379 2.1566576 2.3051567 2.0180282 2.1826968 2.1285880 2.2214248 1.9669347 1.8500408 2.1884074 2.0560446 2.0790356 2.0398581 2.0525495 2.1754874 2.1566417 2.1696072 2.0934174 1.9266786 2.0049858 1.7782746 2.2361791 2.1501609 2.2740231 2.0712443 2.0939582 2.0189324 1.7953533 2.0624539 1.9143776 1.8221026 1.9008173 1.9958821 2.0199435 2.3092661 2.1745933 1.9772463 2.2691674 2.2423288 2.0991734 2.0808728 2.1314357 1.7671624 2.3021533 2.4217232 1.9014002 2.2646905 2.0894060 2.0769005 2.1679446 2.4003757 2.6789498 2.2893097 2.2337974 2.0972780 2.5370698 2.3932888 2.2153246 2.0071794 2.2952428 2.2091353 2.0911134 2.0788882 2.4455382 1.8156002 1.7976961 1.7540292 2.1624692 2.6310934 2.5808089 2.2295322 2.7204589 2.4451561 2.1213995 2.2408059 2.3434809 2.4397994 2.4369455 2.5321255 2.2414941 2.7835124 2.7040158 2.6363588 2.8861619 2.8136656 2.7644574 2.5364674 2.7667333 2.6422788 2.7200627 2.8043471 2.9208348 2.5946291 2.7687720 2.7572621 2.5962478 2.6902779 2.3993783 2.7607829 2.7224506 2.7549201 2.7545166 2.6796607 2.4015887 2.7787519 2.6408724 2.4452132 2.7952589 2.3617781 2.7545462 2.7680101 2.6074108 2.3664351 2.5228608 2.6642189 2.7433300 2.7069906 2.7761924 2.6976995 2.5684175 1.7430709 1.8888729 1.8803545 2.2532877 2.2439838 2.2001975 2.3473537 2.5157160 2.4862744 2.1196478 1.9873558 2.0840660 2.5402183 2.7369557 2.3234444 2.4681757 2.3616582 2.4623778 2.5675052 2.5290129 2.8568510 2.6959102 2.5539795 2.5299924 2.4417952 2.3872301 2.4599361 2.5757558 2.4578689 2.1107542 2.5097490 2.2245796 2.4850185 1.9438264 1.8670340 2.3273639 2.2474126 1.7862605 2.1765551 1.8248743 2.1281669 2.2080509 2.1399129 2.1639204 2.3412382 2.2340379 2.3169005 2.3629960 2.2684448 2.1104855 2.3990952 2.3267735 2.2340076 2.2897277 2.4567584 2.4441931 2.3445464 2.8094413 2.4253566 2.1082762 2.4015587 2.3871187 2.4760613 2.3293289 2.4913785 2.5715545 2.2532191 2.4946354 2.6011171 2.3056650 2.2115997 2.3784896 2.4889161 2.2817007 2.4157909 2.4755127 2.4140901 2.7633230 2.5292444 2.4868120 2.4978419 2.6134975 2.6155457 2.3642535 2.4103037 2.4977000 2.5676468 2.6826428 2.6612803 2.6253911 2.9084585 2.5594721 2.6429903 2.6394214 2.4135602 2.5498946 2.3488036 2.5558743 2.2675834 2.0390380 2.2359914 2.3923424 2.4123522 2.4074861 2.4558122 2.3217667 2.2130716 2.1471329 2.0580396 2.0072598 1.8413901 2.1214629 2.2544784 2.1181072 2.1431485 2.0458369 2.1339008 2.2988973 2.0403244 2.1883924 2.1782726 1.8767126 1.9678463 2.1718309 1.8296584 1.9586783 2.1072483 2.0269069 2.0494619 2.2641770 2.2677399 2.1016900 2.6542648 2.0818781 2.2804915 2.1603989 2.2448357 2.1721816 1.9104373 1.9329437 2.0304483 2.0651562 2.1900558 2.6107342 2.7920876 2.5700721 2.4171546 2.7488047 2.8075300 2.5222688 2.9519160 2.6446054 2.7614548 2.8040085 2.8620276 2.8281268 2.9151296 2.6449332 2.9370541 2.8121145 2.9477102 2.8030049 2.9323860 2.8792981 3.0763762 2.7131895 2.8374580 2.8643587 2.9108292 2.9617852 2.9399510 2.7725723 2.7778707 3.1040209 3.0569943 2.8390455 2.7926106 2.8127402 2.7928484 2.7653968 2.8039003 2.7850326 2.7856529 2.7810044 3.1379525 3.0289279 2.8432316 2.5757727 2.7431525 2.9675407 2.9079947 2.8243109 2.8084453 2.8358406 2.9800858 3.0077984 2.8635114 2.9026023 2.7592706 2.6909813 2.9416555 3.0593732 2.9601692 2.8671733 2.9535133 3.0786352 3.1068823 2.9617922 3.0069500 2.9890496 2.9238679 3.0024117 2.8834593 2.9549614 3.0044027 3.0386291 3.2191391 3.1826551 2.8376754 2.4178864 2.1274318 2.2918877 2.4574712 2.2625666 2.5555911 2.3837100 2.3309769 2.1947557 2.3748110 2.4988326 2.0515766 2.4054843 2.2384988 2.4011977 2.6981141 2.6581651 2.7565678 2.6022499 2.8261750 2.5534951 2.5102027 2.4967534 2.4175296 2.7917114 2.8328604 2.6922431 2.5915980 2.6606203 2.6635587 2.6833363 2.5118644 2.8272782 2.7972444 2.7934002 2.4370985 2.8507280 2.7585449 2.7046277 2.5034386 2.8111608 2.5014892 2.8705958 2.0582236 2.2818650 2.1355065 1.9536111 2.0430507 2.0210233 2.2656738 2.3538409 2.4573630 2.1165139 2.1041246 2.2429561 2.1996858 1.8872418 2.1199082 2.3299348 2.0745178 2.1496933 2.5253370 2.0231412 2.1738425 2.3963967 2.0789895 2.0900155 2.2940314 2.2166996 2.2604104 2.3012208 2.2247477 2.5555533 2.5468784 2.5539305 2.2849092 2.3009116 2.4550455 2.1044908 2.1277651 2.1699034 2.0957568 2.0474932 2.1563479 2.0900183 2.0734461 1.8993227 2.1114465 2.0112742 2.1398134 2.0903758 2.2019426 2.0954568 2.1222287 1.9973021 2.0854444 2.1525592 2.0195070 2.0892845 1.9273097 2.0013354 1.9920697 2.0949214 1.9930761 2.0134634 2.2130483 2.1800658 2.0697734 2.1478222 1.8367762 1.8905919 2.1284449 2.1141254 2.0372830 2.0927635 1.9325969 2.1673900 2.0312876 2.0071487 1.9814547 1.8493041 1.9845651 1.9959095 1.9577997 1.9262323 2.0626485 2.0397032 2.0449329 2.2971731 2.5027148 2.5035684 2.3534799 2.2688196 2.5874937 2.4469816 2.4538474 2.1240993 2.2185767 2.3955483 2.2580370 2.5557769 2.1495379 2.1950334 2.5247404 2.2986737 2.3304118 2.2557494 2.1680262 2.0672466 2.1144256 2.0676339 1.9878258 2.2388184 2.2004111 2.4062466 2.0947493 2.2527340 2.6454699 1.8366602 2.5087650 1.9440600 2.1820206 2.2163921 1.9499573 2.1234464 2.2111556 2.5363436 2.6089147 2.6985585 2.5726917 2.3845213 2.3046026 2.4977530 2.5735273 2.5023417 2.2917796 2.2577393 2.4630315 2.4112800 2.3732616 2.4036496 2.3430968 2.0914695 2.3869336 2.4139452 2.2314743 2.1123069 2.1928572 2.1571586 2.2255888 2.3781521 2.1703152 2.0483071 2.1093211 2.2190212 2.3911802 2.3582406 2.4097573 2.1089318 2.1756708 2.2065716 2.1920475 2.4417065 2.5747722 2.1677718 2.0406789 2.1027840 2.3351490 2.1261131 2.4547111 2.3916858 2.3355535 2.3590913 2.4626345 2.2669514 2.2287145 2.4481085 2.4539587 2.4621646 2.5316974 2.8028016 2.7648666 2.5664665 2.4837062 2.4899550 2.5066555 2.8560305 2.7076677 2.3291644 2.0498691 2.0257996 2.7639003 2.3520185 
assembly_BlackSea11|NODE_527015_length_2036_cov_2.426552_2|protein       1.7897060 1.7703903 1.7059598 2.1218736 1.8906679 1.9720945 1.7599756 1.7629285 2.0381432 1.9537039 2.0246100 1.7269003 2.0105224 1.9134427 1.8100675 1.9488907 2.0076849 1.9233494 2.0439125 1.7903607 1.8763785 1.9208354 1.9962393 1.9222393 2.0556591 2.0943379 2.1567741 1.9593326 1.7631119 2.0606239 2.2299899 2.0772139 1.9616160 2.2343049 1.9758767 2.1749543 2.3295978 2.1003467 2.3026898 2.2335069 1.9752440 2.1665354 1.6920434 1.8310457 1.6026716 1.7070128 1.8459680 1.7237106 1.6779589 1.7752299 1.7721256 1.9251461 1.7739677 1.6753817 1.6997165 1.8495772 1.7651856 1.7451813 1.7751120 1.7251992 1.9817731 2.1761664 1.9828548 1.7040298 1.7022862 1.5565709 1.6277127 1.7422248 1.6741754 1.5755725 1.6524247 1.9638408 1.9614745 2.0909387 1.5836548 2.0159287 2.0155717 2.0380850 1.8965770 1.8346681 1.9192965 1.9182355 1.8900595 1.9289138 1.7405699 1.7731684 1.6205108 1.9455679 1.9533087 2.0524411 1.7764071 1.8251164 1.9158542 1.7383636 1.8190873 1.9235194 1.9675249 2.2172199 1.8135208 2.1001429 2.0491936 1.9328213 1.8605150 1.6122897 1.8278066 1.9219234 2.0443740 1.8339990 1.9761713 1.9226836 1.7983369 1.7435959 1.7611624 1.8753698 1.8560669 1.8893805 1.9439313 1.9008525 2.0184411 2.0611156 2.0149976 1.6005294 1.6725513 2.0886017 1.8392014 1.8357617 1.9062459 1.8830764 1.6816583 1.9007328 1.7657965 1.7956759 2.0211501 1.9081055 1.8676852 1.7320632 1.8793282 1.6769369 1.9490338 1.7939874 1.8626833 1.8674420 2.0735504 1.8480990 1.6961609 1.8047880 1.7164980 1.8667319 1.6491840 1.8081927 2.0558141 1.6757438 1.8672404 1.6859958 1.6769067 1.5854416 1.8838800 1.8791881 1.7223545 1.8054926 1.7867742 1.8025068 1.8022692 1.8396773 1.8179572 1.6903909 1.8376725 1.8771655 2.0074426 1.9838770 2.1236288 2.0385524 1.7092467 1.6243398 1.6579175 1.7345587 1.7560538 1.7972529 1.6562044 1.6550770 1.7252207 1.7723439 1.8369809 1.6966094 1.7204189 2.0016604 1.9336496 2.1076665 1.8486094 2.0383091 2.7994924 2.3862940 2.4329463 2.3129562 2.4353606 2.4487272 2.2754545 2.2544531 2.3829024 2.2774907 2.5214406 2.5053891 2.3495006 2.1989803 2.0747542 2.4197476 2.3642227 2.2802493 2.1179970 2.2159831 2.1020630 2.1351875 2.2451681 2.1693571 2.0257553 2.1194285 2.1228450 1.9737021 2.1515290 2.1489859 2.3354275 2.4298956 2.3632173 2.3613308 2.3989096 2.3712828 2.0731396 1.9115126 1.6390194 1.8248071 1.9510483 1.9032665 1.8163871 1.8609964 2.1136521 2.0016468 2.2352309 1.6580293 1.9001246 2.0900795 1.8548252 1.6655991 2.1700864 1.9249295 1.9044881 1.8680881 1.8483865 1.9268544 1.9050769 1.9088948 1.7849934 1.9502937 1.9393757 1.9065752 2.0719778 1.7895474 2.1131451 2.0600094 2.0563872 2.0400156 2.0059952 2.2188956 2.0262422 2.0616232 1.8954105 2.0722825 2.1435813 2.0309084 2.0555944 2.2084020 2.0806257 2.4791458 2.1501374 2.2818235 2.1024365 2.1862108 2.0254708 1.9207778 2.0109061 2.0327582 2.1134855 1.8340736 2.1700453 2.0194935 2.1351205 2.0725997 2.1594398 2.0858234 2.0037206 2.1591150 2.1016483 1.9600595 2.1121970 2.0774780 2.1239531 2.1167481 2.1153682 2.0690259 1.9856423 1.9211925 2.0507274 2.0579039 1.7445737 2.1430307 2.3073913 2.3100857 1.7402992 2.0139672 2.2260819 2.1848869 2.1941997 2.1602073 1.8970857 1.9809160 2.0498506 1.9930125 2.1325017 2.0284145 2.0131688 2.2264160 2.0649275 2.1015406 1.6321919 2.2128333 1.9997212 1.9652754 2.2266149 2.1535870 2.0404834 2.0352537 2.2326858 2.1617652 2.1082822 2.1632317 2.0368519 2.1405993 2.2046450 2.2191776 1.9423136 1.9756485 2.0264012 2.1042456 2.0219653 1.9282044 2.2014073 2.1762950 2.2595600 2.2363474 2.1401207 2.1413483 1.8452989 2.2861526 2.1101477 2.2308033 2.0712558 2.0255515 1.6550635 2.0142035 1.9200773 1.8177350 1.9173570 1.9502821 2.0330769 1.8993345 1.8413671 1.7624566 1.9780071 2.1093552 2.0553975 1.9575329 1.8596285 1.9345770 2.0007878 1.9342392 1.9229661 2.1914171 1.8167503 1.8561941 2.2788948 2.3864193 2.3186330 1.9451982 1.6803573 1.8777935 1.9278500 1.6722642 1.7870129 1.8842696 1.9081752 2.1684713 1.6618520 1.7102686 1.6085007 1.6646287 1.5376033 1.3577569 1.5765774 1.4140825 1.5630549 1.4137553 1.5465467 1.5669222 1.5243995 1.4904125 1.4913225 1.2481786 1.6206414 1.5004612 1.6586899 1.5228275 1.5455170 1.5434142 1.5383478 1.6097808 1.5587122 1.4057871 1.5408570 1.6314748 1.6163195 1.5566275 1.5587573 1.6705307 1.6234674 1.6209920 1.4242626 1.5245372 1.4408426 1.5153395 1.6046798 1.4887616 1.5615997 1.5223036 1.5536638 1.5769600 1.5895652 1.6218030 1.3545494 1.5118719 1.6413858 1.3574632 1.1644200 1.4172077 1.5065097 1.5332055 1.5156924 1.4220741 1.7132059 1.6117875 1.4572777 1.5944224 1.7629977 1.4008806 1.2853570 1.5098555 1.2266048 1.3284573 1.3979553 1.3905731 1.4167938 1.2809674 1.4279104 1.3023636 1.1679098 1.3459514 1.3585339 1.3026728 1.3276258 1.1549941 1.4534132 1.4920619 1.3040880 1.1733168 1.3881045 1.2790673 1.3484719 1.5591518 1.3742139 1.2554219 1.3020345 1.5557693 1.3582254 1.5316835 1.4873301 1.5307145 1.5828494 1.6515669 1.5629805 1.4279942 1.3968071 1.4648691 1.3341028 1.2960491 1.7124834 1.6168596 1.5807428 1.6126889 1.6309881 1.6995599 1.5854869 1.6285318 1.4508933 1.3935508 1.5720067 1.6687375 1.6610692 1.5086063 1.5107752 1.5321688 1.9460841 1.5632511 1.7134463 1.8101454 1.8883947 1.6514764 1.7653805 1.4859171 1.5475578 1.5638726 1.6562220 1.6225261 1.5994954 1.5661471 1.6596466 1.5740245 1.5250710 1.5861705 1.4314182 1.4542857 1.4170033 1.3548746 1.5534187 1.4298183 1.6989972 1.6875528 1.7198417 1.6299150 1.5503714 1.8750896 1.8258300 1.6972201 1.7865829 1.6012166 1.4900138 1.5336200 1.4806999 1.5634155 1.5697831 1.8019175 1.8354749 1.8520928 1.8145591 1.6966862 1.6981671 1.4364573 2.0102427 1.9062738 1.8589466 1.8261576 1.9247058 2.1200955 1.8929471 1.8839950 1.5747239 1.7544839 1.7078234 1.4714700 1.7549528 1.9173905 2.0993922 1.7368099 1.9771045 1.6952382 1.6754910 1.6219074 1.8693707 1.9358272 1.9060037 1.7312338 1.9984256 1.7452885 1.6942808 1.7188925 1.6530427 1.4432435 1.5899735 1.5870336 1.6107948 1.7271851 1.3281743 1.1058358 1.0600937 1.3349429 1.2450014 1.2832049 1.1547275 1.3021624 1.2603312 1.1963965 1.1794251 1.2560913 1.2867794 1.1743882 1.4244591 1.2995555 1.2426278 1.3169114 1.1456549 1.3247987 0.7749507 0.7794875 0.7507706 0.7535196 0.7415452 0.7468971 0.6706494 0.7365162 0.8087703 0.7980620 0.7750917 0.7920757 0.7753594 0.6791609 0.7083090 0.7009549 0.7802299 0.6448422 0.7772207 0.7388789 0.7556336 0.8051535 0.7563533 0.6105111 0.6171399 0.5921222 0.6483626 0.6554927 0.6651953 0.7621249 0.6758942 0.7529805 0.7591906 0.6450949 0.6808533 0.5837509 0.7451048 0.7972412 0.7127045 0.6375330 0.7098742 0.7569308 0.7147061 0.6570404 0.6755709 0.7102503 0.7297356 0.5704766 0.0000000 0.7086665 0.6952077 0.7292808 0.6835155 0.8200116 0.8356554 1.0534110 1.0652310 1.1952000 1.1603214 1.0482179 1.2627590 1.3172710 1.5445989 1.5146820 1.2943383 1.1968333 1.5595953 1.4077975 1.6356680 1.6177883 1.5880014 1.6401654 1.4608410 1.5586172 1.6092925 1.3068023 1.5563629 1.6398800 1.6511776 1.5372706 1.4413102 1.3977533 1.3721759 1.4729546 1.4862608 1.4223455 1.4638114 1.5198500 1.6391191 1.5383801 1.5837594 1.5129762 1.6793551 1.5289839 1.3841596 1.4517524 1.3865516 1.6315991 1.4164859 1.4760765 1.6207806 1.4555904 1.6723662 1.5873208 1.5944083 1.6597483 1.5846573 1.5036802 1.4457954 1.4907738 1.5552881 1.5556293 1.4489617 1.5053493 1.4800692 1.5703597 2.0066665 1.2630885 1.3442098 1.3607145 1.4923968 1.2886063 1.7871107 1.8554927 1.7533502 1.7502047 1.6467550 1.6505249 1.6273269 1.5717981 1.6736083 1.8129287 1.4604025 1.6779673 1.8071036 1.5613887 1.7484441 1.7240388 1.6634262 1.8902913 1.6528475 1.6728387 1.8426578 1.7488147 1.9946251 2.0026704 2.0738097 2.0419272 1.8306208 2.0861041 1.6688523 1.7237206 1.9470850 1.7935206 1.9851660 1.7214421 1.9197769 1.4718768 1.7994254 1.6441668 1.6811008 1.7517766 1.7779624 1.8026174 1.8410799 1.6935455 1.7267790 1.7074877 1.7440859 1.7615815 1.6159494 1.7475727 2.1131218 1.6916265 2.1220642 1.9208145 2.0110280 1.8502344 1.9614634 1.9164262 2.0407571 1.7732261 1.8033040 2.0784292 1.7896616 1.7926068 1.7334181 1.6266268 1.9268951 1.6356632 1.5730349 1.4461098 1.5427818 1.6221963 1.9304431 2.1483845 1.9644919 1.9082676 1.7831110 1.8489850 2.0782171 1.7154166 2.0192279 2.1905390 2.1801622 1.8062561 1.7968603 1.9507904 1.8871458 2.1573658 1.9513345 1.9872469 1.8681232 1.8818000 1.9742188 1.8741109 1.9421770 2.3408313 1.9043581 1.9288653 1.8800477 1.7377497 1.8561596 1.7261100 2.1408370 2.1329904 2.1910292 2.1621832 2.2031098 2.2539332 2.2340909 2.2292184 2.3366844 2.2483342 2.2358885 2.2968751 2.1999337 2.3146083 2.1333154 2.1461159 2.0326007 2.0658744 2.1351333 2.0896984 2.1490777 1.8810510 1.9220413 2.0400113 1.8665916 1.9325594 1.9794844 2.0597014 1.7749030 1.8821060 1.8974961 1.8729120 2.1185502 1.9741837 2.0716547 2.0820950 2.1174027 2.1543213 2.2907104 2.1465441 2.0903741 2.2822581 2.2035845 2.1276497 2.3413805 2.2709630 2.1646156 2.1232021 2.2077836 2.1538027 2.2622089 2.2381145 2.0523282 1.8879928 2.2974398 1.8595537 2.3451101 2.2073309 2.0536929 2.1989783 2.1976800 2.2596295 2.2402879 2.4498842 2.1307425 2.0989206 2.3208021 2.3353828 2.1110830 1.9491327 2.0005845 2.1176174 2.1144360 2.0645018 2.1498639 2.1581543 2.2051065 2.0138757 2.0769062 2.0196589 2.0842377 2.2285617 2.2531833 2.0337610 2.2202396 1.9555497 2.1174785 2.1985796 1.9145022 2.2157458 2.1625737 2.0288619 2.1320587 2.0693491 2.0029093 2.1541957 2.0741604 2.0852341 1.7305740 2.2769204 2.6583847 2.4236755 2.6603366 2.3352562 2.3147740 2.2196415 2.2913321 2.4720223 2.6186089 2.6080822 2.5856778 2.6077335 2.5783516 2.6034418 2.6658088 2.8326459 2.7209381 2.8022673 2.4312548 2.6176221 2.6715317 2.6134278 2.8317447 3.0392741 2.6349063 2.2497320 2.5694456 2.4323834 2.6460282 2.4673021 2.6399961 2.5574548 2.5778464 2.4798028 2.5061721 2.4686092 2.5415359 2.5793528 2.4958495 2.5378195 2.2708796 2.6826229 2.6210000 2.5366047 2.5053286 2.5788955 2.5324012 2.5724762 2.4358038 2.5803963 2.4619023 2.5312379 2.6240311 2.4756347 2.4191464 2.3692174 2.4360443 2.4697809 2.3233783 2.5410343 2.6323864 2.7102351 2.5291704 2.7287933 2.5511651 2.7791540 2.7382911 2.8270634 2.5880655 2.5219284 2.6333671 2.5928402 2.4967597 2.7328331 2.5335090 2.4441468 2.4165408 2.4359037 2.4324181 2.4391169 2.5808941 2.5742881 2.5252170 2.7260122 2.5666121 2.5411372 2.5648401 2.9612772 2.9605022 2.9024614 2.9312907 2.8697103 2.8673035 2.6529489 2.6092746 2.8208663 2.6206601 2.4831778 2.4594718 2.4908090 2.6096149 2.5316191 2.5474975 2.4721823 2.6130629 2.6894728 2.7413567 2.6931530 2.7465648 2.7422468 2.5552603 2.5035637 2.5713299 2.6088295 2.4575253 2.7560941 2.3827491 2.5262482 2.5862279 2.4105477 2.6055056 2.5298876 2.2546847 2.4578081 2.6290916 2.6846218 2.3995276 2.7483206 2.5566431 2.5075853 2.6528847 2.5788631 2.2634096 2.5672134 2.3978903 2.2768655 2.4609302 2.5753439 2.3575278 2.3644925 2.5742081 2.4710842 2.7162716 2.2426078 2.5253234 2.5321492 2.5859844 2.3611681 2.4713383 2.4359994 2.5201543 2.6254508 2.5055299 2.5278778 2.5242493 2.4432354 2.4944713 2.5660041 2.3378547 2.5961035 2.3719468 2.5423283 2.3706224 2.4264213 2.6039179 2.5498060 2.5582875 2.4849718 2.4886263 2.5906684 2.6141412 2.5313769 2.5141422 2.6067006 2.5975256 2.3326718 2.5386384 2.6464775 2.3994109 2.5088951 2.5518983 2.6210412 2.5491467 2.6168755 2.6301478 2.5844404 2.6930669 2.6411427 2.4647340 2.6780088 2.6008452 2.4295781 2.4183064 2.4770380 2.4597643 2.4389575 2.4417185 2.5202498 2.6016065 2.4186466 2.4790842 2.4056896 2.5034124 2.5081805 2.5455889 2.3438052 2.6507441 2.5074108 2.3538211 2.3879456 2.3501100 2.4134250 2.4613268 2.4708917 2.5047034 2.5228624 2.4623770 2.3382280 2.3704051 2.5461116 2.6584453 2.6180617 2.6105872 2.6046603 2.4282102 2.4704993 2.4099655 2.4886290 2.3577165 2.4895316 2.4083982 2.2097363 2.3853591 2.4650551 2.4542209 2.5598502 2.5586100 2.5091444 2.6645746 2.6407968 2.5724022 2.2598654 2.4120774 2.3544087 2.2469340 2.4021538 2.3121231 2.4782211 2.4349595 2.3993689 2.4156529 2.3735744 2.4553311 2.4373144 2.4606763 2.6982229 2.6625749 2.8211689 2.8074785 2.4831267 2.9554380 2.6537361 2.3931341 2.6249422 2.4381814 2.7169192 2.5139392 2.7569879 2.6833944 2.7099170 2.5076522 2.5026758 2.5051768 2.6543410 2.7476970 2.5957156 2.5335318 2.5577337 2.6035041 2.6142653 2.5260795 2.5600958 2.6523955 2.5663898 2.6208315 2.6010596 2.4908595 2.5419376 2.3470422 2.4588288 2.3498842 2.3557052 2.4281414 2.4852087 2.4544756 2.4137835 2.4096722 2.2775154 2.4064331 2.2550374 2.3576816 2.4699923 2.3967295 2.4555900 2.3860282 2.4848728 2.3719439 2.3028075 2.4597730 2.3908054 2.3646719 2.5708865 2.4562810 2.4556328 2.4438162 2.4735406 2.3710499 2.2139395 2.2470437 2.5420695 2.5475699 2.2111100 2.4540815 2.7064458 2.5450648 2.6760480 2.3206768 2.5030680 2.4788280 2.4335088 2.5136637 2.5596120 2.3428721 2.7855135 2.3101349 2.5631292 2.6215554 2.6874972 2.5434826 2.3235377 2.7638302 2.6444596 2.4964706 2.7225112 2.5398469 2.5874709 2.8057974 2.7592191 2.6699833 2.6208485 2.4183692 2.4741929 2.4881138 2.5224026 2.4553084 2.3844289 1.9346479 2.2974341 2.4820606 2.5266423 2.2134473 2.5706521 2.2838664 2.1853612 2.5123594 2.4436156 2.4559629 2.4456180 2.4156022 2.9396429 2.6928914 2.3978971 2.4690647 2.3716812 2.3208645 2.5407760 2.7311803 2.7624083 2.7780355 2.3925716 2.4047452 2.8004773 2.6771472 2.6224921 2.6131785 2.4583122 2.2567627 2.2106670 2.0842727 1.9707861 2.1912229 2.4361898 2.4035622 2.3181191 2.2532741 2.3823422 2.2396289 2.3057880 2.1637175 2.4255416 2.4855281 2.5296794 2.6171838 2.4871996 2.6318469 2.2494635 2.4670701 2.3331515 2.3458073 2.5648268 2.3855841 2.4568823 2.2655286 2.3345574 2.5188534 2.0794439 2.3370400 2.5563647 2.5375930 2.6133336 2.6969786 2.6855065 2.5209552 2.5664582 2.4608479 2.4103581 2.4070838 2.4218948 2.3512466 2.4148476 2.5886859 2.5904187 2.3356916 2.2365345 2.3894674 2.4906831 2.5311942 2.5931196 2.5560562 2.3835161 2.2052620 2.4439815 2.3904967 2.5179480 2.4309545 2.5687856 2.5312263 2.4672264 2.5291816 2.7158386 2.5879675 2.5028849 2.5786978 2.6259596 2.9395711 2.5593523 2.4911630 2.5469972 2.5028439 2.6430371 2.3504399 2.3728764 2.4636849 2.4740858 2.4458006 2.3941138 2.3971732 2.2072765 2.8073716 2.4856033 2.7256483 2.5228590 2.5001418 2.7123495 2.7974094 2.5417526 2.6126190 2.6434486 2.5864338 2.6193038 2.7651439 2.6509379 2.3888949 2.4760089 2.4155379 2.3533270 2.2960633 2.5192266 2.5605960 2.6468784 2.3404310 2.5805180 2.7507086 2.8567348 2.6665084 2.4612686 2.6875320 2.6385086 2.6582120 2.5744946 2.2158911 2.3410141 2.6862063 2.6394232 2.8124097 2.2849007 2.9172617 2.5390597 2.6979934 2.6892143 2.6316632 2.9798035 2.7603972 2.2726836 2.4580185 2.4453229 2.4619700 2.7792125 2.7346603 2.6738231 2.5117409 2.7169121 2.4858348 2.5856024 2.3753250 2.4509746 2.3662972 2.4205564 2.3542266 2.7033071 2.6451056 2.7453068 2.5420267 2.5177870 2.5169074 2.5681348 2.4798601 2.3834823 2.4234313 2.2352863 2.3951245 2.2902533 2.3894348 2.3917628 2.2383748 2.3631627 2.6531869 2.5939798 2.3511135 2.3455011 2.7688481 2.5522446 2.5630025 2.5733881 2.4826466 2.7555943 2.5921622 2.5638575 2.8201387 2.7218677 2.4414439 2.4239719 2.3747513 2.4682064 2.2681162 2.3876839 2.1849658 2.3089147 2.4769741 2.2599838 2.3545213 2.4933616 2.5157348 2.6802551 2.4667573 2.4495374 2.3694752 2.3011284 2.4245882 2.4639764 2.3282585 2.7109984 2.5387529 2.6920209 2.5967263 2.5723811 2.7067388 2.4857806 2.6314950 3.1203300 2.8093334 2.5748237 2.5117003 2.7486897 2.7896562 2.2978894 2.4701653 2.2942858 1.9169730 2.1258901 2.2792656 2.4451136 2.1984190 2.0769092 2.3818232 2.2257661 2.4734500 2.1439247 2.1765250 2.6844955 2.6531483 2.6183239 2.6758150 2.6675573 2.6132062 2.6952457 2.6792929 2.7599159 2.6282507 2.7372913 2.5711133 2.6860699 2.7823822 2.6065500 2.5120255 2.6234342 2.6206460 2.5031824 2.4911307 2.4656239 2.6351956 2.7406086 2.5671023 2.4978897 2.6138945 2.2756486 2.4636878 2.4578647 2.4364756 2.5367559 2.7356621 2.6587228 2.3983777 2.5231659 2.5288320 2.6148342 2.7520981 2.4410094 2.2821707 2.9827261 2.0862059 2.4267397 2.7450050 2.9005625 2.8335639 2.7863597 2.8649537 2.7437394 2.7641066 2.8639961 3.1293474 3.0790014 3.0377398 2.7974138 2.7328771 2.9051899 2.8541917 2.8855210 2.8908447 2.7931863 2.7362103 2.8997402 2.8097999 2.8935461 2.9894328 2.8337698 2.9994409 2.7059230 2.7244051 2.8194094 2.9921488 2.2902015 2.4955748 2.6059253 2.5743057 2.9547924 2.9221682 2.1387973 2.0721297 2.1755666 2.0889305 2.2362845 2.6681105 2.6936474 2.9016614 2.7481767 2.7837379 2.9007472 2.8538945 3.0191221 2.3203591 2.1867185 2.0591650 2.0504729 2.3779641 2.4003704 2.2956274 2.2519164 2.2833331 2.1422746 2.0545596 2.1962937 2.2126785 2.1403971 2.1462044 2.0375381 2.2272027 2.1281551 2.1469359 2.1691306 2.5145357 2.5803371 2.3333688 2.5441011 2.1653861 2.3469775 2.4075811 2.2808734 2.4185385 2.1576512 2.3173406 2.0265592 1.9972836 2.1379990 2.2192893 2.0908216 2.2538092 2.1361427 2.2961506 2.0951069 1.9861694 2.0441928 2.0902755 2.0813913 1.9318643 2.1667663 1.7445294 2.1427719 2.1470423 2.0779280 2.2238923 2.0550082 2.1191628 1.8337083 2.3714906 2.2379848 2.3201547 2.2579935 2.2933120 2.3532903 2.3419200 2.3208434 2.4498124 2.0510736 2.2772027 2.2558988 2.4778289 2.3431197 2.5374564 2.2476709 2.4857346 2.2885375 2.4732183 2.4533105 2.4212610 2.4758846 2.1863207 1.8597608 2.1203008 2.3498590 2.0359256 2.2550003 2.2203119 2.2095535 2.3141146 2.3398647 1.8816284 2.2780589 2.5112018 2.4592156 2.0312066 2.1806398 2.3445798 2.0178516 2.2862514 2.2592118 2.1440506 2.1648986 2.0910340 2.2777033 2.1868145 2.0176493 2.0542935 2.0627809 1.9505890 2.0803287 2.1615321 2.0912879 2.0952951 2.2352167 2.3587183 2.6213179 2.5610099 2.5049939 2.7131515 2.5992423 2.5439102 2.7248641 2.4580680 2.5369468 2.6170824 2.6228705 2.2570158 2.4552558 2.3238424 2.4556516 2.6072916 2.6134176 2.6810946 2.6010216 2.5581845 2.7388130 2.8103405 2.7194708 2.7288221 2.7150831 2.6093554 2.4210578 2.4833991 2.1097481 2.7908705 2.1361263 2.6640881 2.4558163 2.3772967 2.5029243 2.6459524 2.2915422 2.4438194 2.3267198 2.3299829 2.4478209 2.4207912 2.3980328 2.5182810 2.4035755 2.5413271 2.3439139 2.3699715 2.3573415 2.6015725 2.4247656 2.4057160 2.4793036 2.5354577 2.5972664 2.5155656 2.4970382 2.5358586 2.4492974 2.5747146 2.3912001 2.4289658 2.5665610 2.5247345 2.5886637 2.4885271 2.2639801 2.3028333 2.4303267 2.4078421 2.4501795 2.4059359 2.4274307 2.0938566 2.5168364 2.6765834 2.1071000 2.4274785 2.3359436 2.3677025 2.6442817 2.4276132 2.3565058 2.4115862 2.4170197 2.4084760 2.2682250 2.5380712 2.6256781 2.7592689 2.4275070 2.3003825 2.1849673 2.1482506 2.2080894 1.9472883 1.8990938 2.1105226 2.1216030 2.3307853 2.3118794 2.4543833 2.3279472 2.1934192 2.5005681 2.4697220 2.4484068 2.1199703 1.7715491 2.1867069 1.8323019 2.4173499 2.3318784 1.9768009 2.1654455 2.2666681 2.3878783 2.1948038 1.9960516 2.1195187 2.0906123 2.2100639 2.0370630 2.0658060 1.8845177 2.0761131 2.1090381 2.1781516 2.2005374 2.1319696 2.2896319 2.0603808 2.2387149 1.9891744 1.9995246 2.2957533 2.3084850 2.2546164 1.9835106 2.1088851 2.2460841 2.1587494 2.0733038 2.1866905 2.1876202 1.9270875 1.9606757 2.0522533 2.2472288 2.2807089 2.3090059 2.0919285 2.1659043 2.1061760 2.1661466 2.1421771 2.4791390 2.0520788 2.2418334 2.2289509 2.1483111 2.1679485 2.2290595 2.2279139 2.2552875 2.1856992 1.7001592 2.2077127 2.0951961 2.0998262 2.3320085 2.0975674 2.1776832 2.4237820 2.0742462 2.3212821 2.2604301 1.9435903 2.2850206 2.0866190 2.2209889 2.2626067 2.1560613 2.0640111 1.8221623 2.2516480 2.3506021 2.3571806 2.5354872 2.6025770 2.2839053 2.2679146 2.2868435 2.1759842 2.3354884 2.5847704 1.8241148 2.1671841 2.5154406 2.2767277 2.6628262 2.5450754 2.5676056 2.4774578 2.4491094 1.8966246 2.1018816 2.1444401 2.1034470 2.0238578 2.1220764 2.2151877 2.5296083 2.5365505 2.4028650 2.5934824 2.4098421 2.3743117 2.4802738 2.3250418 2.4225511 2.3287623 2.1676846 2.2642175 2.5422515 2.3301240 2.7591495 2.0708076 2.0898912 2.0350823 2.3062579 2.3971713 2.3212366 2.0510939 2.0621995 2.0634906 2.3493543 2.1513157 2.3606590 1.6616829 2.1277415 2.0632618 2.0534209 2.3021321 2.3926764 1.6902809 2.1538863 2.3067853 2.2445152 2.3433068 2.0970449 2.4930365 2.1715603 2.0703043 2.0356762 1.9045438 2.0831029 2.2637626 2.1370823 1.9549675 2.1785280 2.0074838 1.9974675 2.0824865 2.3970433 2.5099976 1.9746819 2.2332829 2.4042352 2.4032479 2.3289256 2.2163812 2.5854756 2.2683537 2.2328567 2.4498642 2.4026945 2.4293306 2.2587892 2.4499172 2.3511579 2.2495226 2.1500771 2.2223818 2.2208446 2.4402058 2.2957008 2.2872127 2.2938913 2.6361040 2.3240075 2.4720051 2.4589100 2.7340137 2.5936320 2.3782119 2.0649114 2.1285445 2.0638724 2.3417103 1.8896643 2.0914812 1.9648710 1.9615132 2.2066560 2.2889688 1.8629833 1.9561990 2.1474959 2.4153822 2.2606431 2.2400148 2.1734620 2.2094817 2.2556590 2.3095668 2.5494635 2.6110226 2.4892694 2.4869649 1.7920395 2.0306446 2.0877369 1.9636314 2.7229960 2.5536583 2.4619296 2.4806053 2.4323867 2.5116529 2.2536327 2.3904446 2.2259234 2.5295697 2.3409722 2.1807237 2.1449525 2.0240223 2.2890919 2.2959012 2.4054134 2.1350527 2.0620950 2.1122467 2.0503704 2.3971567 2.2131933 2.4603701 1.8543540 2.4278461 2.4436145 2.4858195 2.2937343 2.4922541 2.1572782 2.1335200 2.1664477 2.1794978 2.1219780 1.8512843 2.1532395 2.0989173 2.0925813 2.1310758 2.4081778 2.4955598 2.3967020 2.1715036 2.2312758 2.0935649 2.1506349 1.9075832 2.2640105 2.3156879 2.5619363 2.2522532 2.1546540 2.1094475 1.8649683 2.2451557 2.0562949 2.0334011 2.0881303 2.2537561 2.1347730 2.5592246 2.4850733 2.0396460 2.4269699 2.3396578 2.4319375 2.3354202 2.4075406 1.8154136 2.1768259 2.4411052 2.0108280 2.3192375 2.2491506 2.1318459 2.1816482 2.5943965 2.7517251 2.2720051 2.2934972 2.1821232 2.5107122 2.3489282 2.2473926 2.3777382 2.1815912 2.2402029 2.1825736 2.0720756 2.4926234 1.9930511 1.9433866 1.9257271 2.2742031 2.4495728 2.4853843 2.1307078 2.4769724 2.3223833 2.1667705 2.3187956 2.3955945 2.3516110 2.2371602 2.2252021 2.1532280 2.6270145 2.6964510 2.6417358 2.8534749 2.8877445 2.8659187 2.5371511 2.7240450 2.7000444 2.8215939 2.6988790 2.9776131 2.7989277 2.8023862 2.7680713 2.6770232 2.8095384 2.3607542 2.7779750 2.7627088 2.8565136 2.7566802 2.7478103 2.3955309 2.8589276 2.7373897 2.3350142 2.7337769 2.4524950 2.7693617 2.8059456 2.7684290 2.4054744 2.6325181 2.5405870 2.6622142 2.6907907 2.6583338 2.6453136 2.4738770 1.9684485 1.9980414 2.1624174 2.4453617 2.3681335 2.1691598 2.4372711 2.3115377 2.3465083 2.2634059 2.2347099 2.1986803 2.4552680 2.7811689 2.3196696 2.4567231 2.5283497 2.7561344 2.8556846 2.7334614 2.7828153 2.6654283 2.6589977 2.7208396 2.5942001 2.5589461 2.5019057 2.6888945 2.6312758 2.2274936 2.5681584 2.5086865 2.7878683 2.1543759 2.1470141 2.3676591 2.2606726 1.8829314 2.3586309 2.1252900 2.3892950 2.3273620 2.3219149 2.4815242 2.3650359 2.2788347 2.3912846 2.4175975 2.3745945 2.3010869 2.4619050 2.1621681 2.4766397 2.4266950 2.7187874 2.7832424 2.5356938 2.9648632 2.4997735 2.1296988 2.3926964 2.5566957 2.5306731 2.7180424 2.6712654 2.7347069 2.3657361 2.6670359 2.7013094 2.5586876 2.5729525 2.5470890 2.7864359 2.7266865 2.7406804 2.5420628 2.7333429 2.7524191 2.5240207 2.7380198 2.6670143 2.7797817 2.7640082 2.6664596 2.5783090 2.7123556 2.7467814 2.6038006 2.7593004 2.8415630 2.9825605 2.8425218 2.9264400 2.8480457 2.6135806 2.8010729 2.3978453 2.7757596 2.3843936 2.1210458 2.3710593 2.4498024 2.5009269 2.4575532 2.4555906 2.5296442 2.4390748 2.3260417 2.1578223 2.0956388 2.0521839 2.3146816 2.3296188 2.2072999 2.2660602 2.2409515 2.3334783 2.3798591 2.2515242 2.3219601 2.3192295 2.2845487 2.0538074 2.2925344 1.9677737 2.1914323 2.1716542 2.1387586 2.2207778 2.3967306 2.4329354 2.4120841 2.5341748 2.0671674 2.2344158 2.0473351 2.2756764 2.2236164 1.9643206 2.0323110 2.1179851 2.1849828 2.3065693 2.5787424 2.7570634 2.6619959 2.6150449 2.7922755 2.7604496 2.5251957 2.8055727 2.5523157 2.9228110 2.8569963 2.8374872 2.7564975 3.2472722 2.8648180 3.2368826 3.1519684 3.1858759 3.0690342 3.0917589 3.1529452 3.3764234 3.0394384 3.0787961 3.1513627 3.1390313 3.2491419 3.3461559 3.2684566 3.0386995 3.2707262 3.3476013 2.8036982 2.7234497 2.7696867 2.5875051 2.7202537 2.8834252 2.7454722 2.8870864 2.7889945 2.8854702 2.7818216 2.7426848 2.6675562 2.7011664 2.9401405 2.9383227 2.8655354 2.7092321 2.8412781 2.9116427 3.1359205 2.8692251 2.8016119 2.7933219 2.7297950 2.9060366 2.9518867 2.9029157 2.8637877 2.8664981 2.9408390 3.0895304 2.9837959 2.8390365 2.8341838 2.8218406 2.8729265 2.8961314 2.9274443 3.0518408 3.0544710 3.1826074 3.0129440 2.8558717 2.4957383 2.2426208 2.4053523 2.5868138 2.2544240 2.7834585 2.4947491 2.4630901 2.4078860 2.3590731 2.5938727 2.1258632 2.3809911 2.2343649 2.4298626 2.6021757 2.6312322 2.5524059 2.6018024 2.5752192 2.7385901 2.5228899 2.5418511 2.4027409 2.7582246 2.6432311 2.5417128 2.6169725 2.6833926 2.6168426 2.7825942 2.5660989 2.8534762 2.8661244 2.7323388 2.4080751 2.7773597 2.7331353 2.7571383 2.4448851 2.9061503 2.5901317 2.7240808 2.2780369 2.2295758 2.1734643 2.0066704 2.0386112 2.0144567 2.3406107 2.4923400 2.3181518 2.0809054 2.1421275 2.1979047 2.0770982 1.9256800 2.0870863 2.1830240 2.1968532 2.3304218 2.5115212 2.4151580 2.5210833 2.4892491 2.2767640 2.3057375 2.4059875 2.4721230 2.2819434 2.3773851 2.4193099 2.3972428 2.5768043 2.3199823 2.4141887 2.3130747 2.5419924 1.9424017 2.2360659 2.1066344 2.0180190 2.0334287 2.1266860 2.1789275 2.0235788 1.9008401 2.0236755 1.9946636 2.1214097 2.0458952 1.9644826 1.9146797 1.9882126 2.0400097 2.1097927 2.0163538 2.0964130 2.0602598 1.8769627 1.9041696 1.9649821 1.9368061 2.0327366 2.0812713 2.0761426 2.0741429 1.9505774 2.1270593 2.1480136 2.0494574 2.2664563 2.2214177 2.0310804 2.1378578 2.0945418 2.2308634 2.0046857 1.9822811 2.1382714 1.9180464 2.0823620 2.0025232 2.1496663 2.0882708 2.1760299 2.0854201 2.1593079 2.4041009 2.4361283 2.5777852 2.2670804 2.1040814 2.5162547 2.4779910 2.2766632 2.1959380 2.1649436 2.2800951 2.3540123 2.5307852 2.1325282 2.2408571 2.3630370 2.2848175 2.2130603 2.3127368 2.4107453 2.1172092 2.3292499 2.1408768 2.1600823 2.0831149 2.3465464 2.3449453 2.3176879 2.3352874 2.7172655 1.9266778 2.5984073 1.9802040 2.3389913 2.3108142 2.1978307 2.3903054 2.3738155 2.8622218 2.7736279 2.9500285 3.0092148 2.6861355 2.4373410 2.7000974 2.7189190 2.3685808 2.3263277 2.2917553 2.3226189 2.2673432 2.1756102 2.2277186 2.1546692 2.0734865 2.3283038 2.2548766 2.0396614 2.1523418 2.2117144 2.2858638 2.3213899 2.3964144 2.1872378 2.1166359 2.0022677 2.0986608 2.3815980 2.2186333 2.2577701 2.1674467 2.3497648 2.1076794 2.1351955 2.4566736 2.6809536 1.9884488 2.1389427 2.2912324 2.3264801 2.0919776 2.3985419 2.4333712 2.2186995 2.3054803 2.4648101 2.4884855 2.1989111 2.2756688 2.4769488 2.4688129 2.5236646 2.9432878 2.9592591 2.7238280 2.4972313 2.5060889 2.5653887 3.0521519 2.7106095 2.5130387 2.1528012 2.4020332 3.0145217 2.3717795 
assembly_BlackSea10|NODE_88546_length_6082_cov_3.463249_5|protein        2.0453558 1.9845970 1.9415748 1.9562570 1.7337052 1.7544372 1.8070895 1.8858114 2.0629075 2.0559059 2.1626812 1.7443058 1.9504240 1.7242238 1.7887543 1.7350059 1.9540954 2.1035037 1.8243158 1.7077174 1.7713291 1.9175087 1.8813404 2.0611085 2.0608087 2.1588909 1.9798479 1.9637496 2.0069508 2.0433600 2.2554893 2.2743572 2.1909577 2.3462941 2.0736586 1.9200810 2.6982202 2.0223401 2.3503917 2.1839235 2.0591780 2.0331573 1.5955681 1.6073071 1.4612256 1.6778455 1.7329187 1.5867717 1.7740780 1.7976532 1.7020880 1.8144989 1.7237066 1.7535800 1.7105040 1.8601118 1.8550112 1.8372196 1.7642751 1.8997840 1.9171111 2.0819058 2.0720298 1.8449522 1.7390875 1.7631359 1.7817962 1.8473872 1.6387948 1.5570147 1.5684286 1.6862407 1.9535710 1.8317430 1.5082474 1.9649642 1.8457521 1.8235334 1.7164037 1.6470903 1.6781292 1.7456205 1.7614657 1.6197591 1.6906197 1.6465645 1.5636996 1.8364885 1.5344587 1.8100112 1.7558539 1.7669912 1.8970707 1.7119974 1.7126135 1.5970877 1.6712254 1.8316277 1.7578152 1.9206183 1.7814792 1.8697763 1.6738598 1.6735595 1.7828805 1.9533743 1.8490898 1.6326956 1.9678380 1.7633714 1.6767765 1.5892278 1.5777679 1.5689088 1.7700946 1.6847706 1.8428168 1.9480193 1.7566121 1.7312269 1.7851998 1.6419238 1.5915257 1.8854291 1.7523491 1.7459914 1.8950013 1.9720317 1.8170852 1.8413546 1.6781564 1.7157031 1.8261419 1.8834621 1.8573410 1.8719860 1.8549168 1.7850498 1.8918484 1.8120345 1.8737639 1.8491315 1.9483241 1.7393024 1.8504715 1.8776071 1.8977357 1.9735658 1.7292656 1.8211997 1.8958016 1.8593276 1.8350862 1.6942477 1.7740057 1.6680593 1.8732104 1.9786954 1.9536850 1.8636061 1.7953992 1.9858085 1.9699233 1.8714637 1.9681851 1.7102520 1.8962881 1.8430381 2.0371807 2.0330833 2.0783971 1.9318640 1.6013415 1.5006869 1.6010816 1.5968727 1.6298383 1.7740559 1.6118819 1.6303362 1.7157289 1.8610572 1.7243351 1.6001519 1.5751707 1.8888546 2.0128613 2.0516803 1.6933022 2.0575496 2.4906456 2.2157695 2.1129096 2.2065691 2.2560845 2.2277681 2.0967913 2.1866367 2.1372050 2.1015507 2.4623463 2.4271968 2.2087572 2.0823312 2.1130177 2.4517478 2.3689622 2.3812969 2.0706106 1.9928010 2.1311247 2.0712232 2.0413097 1.9962157 2.0266687 1.9792718 2.0373157 1.9814999 2.0785663 2.0406399 2.3482190 2.1544274 2.1482117 2.2905986 2.2033411 2.3922904 2.2250110 1.9099932 1.8314865 1.8461964 1.9063082 1.9966851 1.7795081 1.7310628 1.8492493 1.8880905 1.9696072 1.6679497 2.0585822 2.1117045 1.8845551 1.8304371 2.0591230 1.8874422 1.9935285 1.9035740 1.8527688 1.9729211 1.9378731 1.9632826 1.8922287 2.0274285 1.8407488 1.8765166 2.0542464 1.7679892 1.9913940 2.0059093 2.1383631 2.0382876 2.0602084 2.0288407 1.8377914 1.8930584 1.6481986 1.9924510 1.9152670 1.9257231 1.9356116 2.0261190 1.9860757 2.0947757 2.0384295 2.1013023 1.9305868 2.0055906 1.9182229 1.7725828 1.9312891 2.0044408 1.9007347 1.7215341 1.9553344 1.9205775 1.9438302 1.8693372 2.1127898 1.9349382 2.0209341 2.0490307 1.9521094 1.9470526 1.9489974 1.9838318 1.8968394 1.8884854 1.9576616 1.9595260 1.9239751 1.7954742 1.9883624 1.9666774 1.7852949 1.9155737 2.1314177 2.0838759 1.8226789 2.0715484 2.2186738 2.2391588 2.1896848 2.0600877 1.8692693 2.0858248 2.0536546 2.0788419 2.1844895 2.0396620 1.9494996 2.1416341 2.0084271 2.1016767 1.7207862 2.2008442 2.0404117 1.9726436 2.0976122 2.0829363 2.1163017 2.0077447 2.1869456 2.0295810 2.1021194 2.1630500 2.0397512 2.2280721 2.1646228 2.0114384 1.8812638 1.8195696 1.9938916 2.0357356 2.1299321 2.1554636 2.2112642 2.2628668 2.2918297 2.3110673 2.3414276 2.0664525 1.6589031 2.2182176 2.0487469 2.1217402 2.0991610 2.0207126 1.6171169 2.0050303 1.8211500 1.6660500 1.8438221 2.0338775 1.9557435 1.9282823 1.7727602 1.6461456 1.9658336 1.9322442 1.8770704 1.7827200 1.9370976 1.9319641 2.0886808 2.0668882 2.0064420 2.1394691 1.7842745 1.7630575 2.0312673 2.3891477 2.1106049 1.8445437 1.8074899 1.8880887 1.9938048 1.7972363 1.7192755 1.8650869 1.8948864 2.1848627 1.6878597 1.7588902 1.5538704 1.7171791 1.5828767 1.4561811 1.6492835 1.5287592 1.4733557 1.3242399 1.3730504 1.4286984 1.3119059 1.3275902 1.3496507 1.0971754 1.3360128 1.2334358 1.4335695 1.2955821 1.2959430 1.1974975 1.3001050 1.4241764 1.4003602 1.2512232 1.4257160 1.4454978 1.4656332 1.3770061 1.3958529 1.4555686 1.3717809 1.4020111 1.3450454 1.5030665 1.3865933 1.4192490 1.4704923 1.3285139 1.2977838 1.3102866 1.4803114 1.3496149 1.4512247 1.5446980 1.3723902 1.5020184 1.5814720 1.2390655 1.0517837 1.1892006 1.4976876 1.4862681 1.4349605 1.5245114 1.4816846 1.4434158 1.2552958 1.5194470 1.6324515 1.2247162 1.3753105 1.4668678 0.9901617 1.4216577 1.3404759 1.3303036 1.3965130 1.2009792 1.2024692 1.1619564 1.0776084 1.2350717 1.2590846 1.2269459 1.2093052 1.1145722 1.3458974 1.4229471 1.2828207 1.1629504 1.3233757 1.2312614 1.2541722 1.3831121 1.2640782 1.1145116 1.1540394 1.3635227 1.2590086 1.4660904 1.3413205 1.2661559 1.3319488 1.5628634 1.3453621 1.2798090 1.1330439 1.3391807 1.3125460 1.2227679 1.8467553 1.5596824 1.4749718 1.5486998 1.5510693 1.6439779 1.5713671 1.6014371 1.3649661 1.3119202 1.4473990 1.5507742 1.5866950 1.4682426 1.5966563 1.4924045 1.7718087 1.4799772 1.5658603 1.7810247 1.9162288 1.7346313 1.8531592 1.4880112 1.5497268 1.5079719 1.6376849 1.6119548 1.5645252 1.5619436 1.6208768 1.5578646 1.5582295 1.6878212 1.7038573 1.7359629 1.6266135 1.5483198 1.5829239 1.6008741 1.5939580 1.6126486 1.4369067 1.5707433 1.4596008 1.8108152 1.8252065 1.6419069 1.6747726 1.5762378 1.5603978 1.5763104 1.4345557 1.5665512 1.5272822 1.6687546 1.6910263 1.9018633 1.5982466 1.7469391 1.7539098 1.3630528 1.9628772 1.8314291 1.8936064 1.9285398 1.9324072 2.2397715 2.0454482 2.0448645 1.6360784 1.8594983 1.7566905 1.5539139 1.8508229 2.0986169 2.2833780 1.7668012 1.5492213 1.3777248 1.4371866 1.4395296 1.5910573 1.5697948 1.6696070 1.6260741 1.7412992 1.7524940 1.6408321 1.6356802 1.4380793 1.2692046 1.5854957 1.6393468 1.6702726 1.3840474 1.3105919 1.2838934 1.1246460 1.3406989 1.3446996 1.2974345 1.2844299 1.3104938 1.2394867 1.2828662 1.2395017 1.2612437 1.2408658 1.1360646 1.3680159 1.3205395 1.2687622 1.3298139 1.1587588 1.2756186 0.8502587 0.7822142 0.8255166 0.7866166 0.8112880 0.7686193 0.7001588 0.8118420 0.7864673 0.8151364 0.7872365 0.8035499 0.7883806 0.6576088 0.6018182 0.6058530 0.6719005 0.5684129 0.6459854 0.6645910 0.6989466 0.7296560 0.6315695 0.6896080 0.6392906 0.5934761 0.6120033 0.6241227 0.6388049 0.6519139 0.6510045 0.7008682 0.7245321 0.7019259 0.7133210 0.7026113 0.6744292 0.7731049 0.7098292 0.6318585 0.6703847 0.6743479 0.7060606 0.6767796 0.6489568 0.6681809 0.7261597 0.5944131 0.7086665 0.0000000 0.6629798 0.7687709 0.6897385 0.8099670 0.7244631 1.0103312 1.0386673 1.1646651 1.0319225 1.0788656 1.2893661 1.3667018 1.4718318 1.3838837 1.3026430 1.1979459 1.5041981 1.4184966 1.5957622 1.5740121 1.3867285 1.6458350 1.4112011 1.5174685 1.4346279 1.4008809 1.4813749 1.7297501 1.6384703 1.6439418 1.5355211 1.5318604 1.5091322 1.4129819 1.5601174 1.5066036 1.5470175 1.6170130 1.7822153 1.6640759 1.7273140 1.5672587 1.7382001 1.5485257 1.4272226 1.5342919 1.5057960 1.5568320 1.4813182 1.7004622 1.5295668 1.4454496 1.6177191 1.5618935 1.5429932 1.5800281 1.5349708 1.4709130 1.4741708 1.4453296 1.5024731 1.4864213 1.3636987 1.5720461 1.5500013 1.5248799 2.2316606 1.2200734 1.3354144 1.3429888 1.3055820 1.2785794 1.5682221 1.5770157 1.5607340 1.4862364 1.5829975 1.4723872 1.5014851 1.4588297 1.6486897 1.5577712 1.5099876 1.7065326 1.6075699 1.5870213 1.7627327 1.6495734 1.6310634 1.7867202 1.5163544 1.4468532 1.6833916 1.6918814 2.0205092 1.8190284 1.9967276 1.9971790 1.8207326 2.0763203 1.7377918 1.6579050 1.9889460 1.6257990 2.1190243 1.6466850 1.9808480 1.4336820 1.8921665 1.6166542 1.5007923 1.8309158 1.8588767 1.7239915 1.8466097 1.6996146 1.8169794 1.6892860 1.6756576 1.6843476 1.6237674 1.7013972 1.8433712 1.7424100 2.2850992 1.8525716 1.7856851 1.8447718 1.9345776 2.0875420 2.2139439 1.9876277 1.9462413 2.1418097 1.7163811 1.8114202 1.8380901 1.5945960 1.9509362 1.7086984 1.4571065 1.3221406 1.3762435 1.4108826 1.7427619 2.0106707 1.8878673 1.8524425 1.6634952 1.6949929 1.8842537 1.6243092 1.7310600 1.8480329 2.0127763 1.5793044 1.7519414 1.8314149 1.7637037 1.8957362 1.7636440 1.8889147 1.7322434 1.8110474 1.8385675 1.8249515 1.7696157 2.4383462 1.8697155 2.0380124 2.1401013 1.9178599 1.8939900 1.8032596 2.0573605 2.1346811 2.1549772 2.0660512 2.1134857 2.1462420 2.1708452 2.2532952 2.2517651 2.1977170 2.2928569 2.2158223 2.2588265 2.2524650 2.1895741 2.1898697 2.1990962 2.1479728 2.1767251 2.0659242 2.2257709 2.0488591 2.0286510 1.9891792 1.8916489 1.9587864 1.8513831 2.0299983 1.8489131 1.8847582 2.0673568 1.9643765 2.0921632 2.0345857 2.1102204 2.2093947 2.1162697 2.2836527 2.2838364 2.1882344 2.1750107 2.3485605 2.2725510 2.2138294 2.3295993 2.3160656 2.0130827 2.1122602 2.1529738 1.8162861 1.9400356 2.0155298 1.8373760 1.6879199 2.0653805 1.7674967 2.1789250 2.0492584 2.2372138 2.1158354 2.0207154 1.9941828 1.8934763 2.0448533 2.0656083 2.0470164 2.2014736 2.1698815 2.0523456 1.9251946 1.9279715 2.1428758 2.0084327 1.8920254 1.8307038 1.9483359 1.9110902 2.0302659 2.0275681 1.9744189 1.9738721 1.9266202 2.1167051 1.9624589 2.0349727 1.8423336 2.0221447 2.2307174 1.9709378 2.1683166 2.0133115 1.9888003 2.1953050 2.1814333 2.2079878 2.2165311 2.0792464 1.9479229 1.8642836 2.1159916 2.5984997 2.3841614 2.5263052 2.2308065 2.0474008 1.9997150 2.1745845 2.3477682 2.4370156 2.2579719 2.3134594 2.2519124 2.2956123 2.5927358 2.5089949 2.5909595 2.4650733 2.6837221 2.3211237 2.4492553 2.2621879 2.2811009 2.4069847 2.6653062 2.7364479 2.1001210 2.5641050 2.4287830 2.4743540 2.2023982 2.4767045 2.4344494 2.4437073 2.3089813 2.3760009 2.4103442 2.5500308 2.3435830 2.2569802 2.4464561 2.1284813 2.3707460 2.4361819 2.4898356 2.4659928 2.5234436 2.6842484 2.6138887 2.4865901 2.5409015 2.4677369 2.4419280 2.6282237 2.4309274 2.4579090 2.4963629 2.3864164 2.4041973 2.3579076 2.3646853 2.3516390 2.5433912 2.6713062 2.5713667 2.4935954 2.6395584 2.5543949 2.6956661 2.5853463 2.4511251 2.6159816 2.4449006 2.3527110 2.5608616 2.4599773 2.2364984 2.3652639 2.3859940 2.4170761 2.4020101 2.3861145 2.3937428 2.5769279 2.5483401 2.5747638 2.3554511 2.4651909 2.9554062 2.9553896 2.9529793 2.9888785 2.8988307 2.9620978 2.5098688 2.6519880 2.5987254 2.4793152 2.2953767 2.3387357 2.2992409 2.4620776 2.4258865 2.4326868 2.4292825 2.4937780 2.4155312 2.4937146 2.5048973 2.3866375 2.3756864 2.2841354 2.1587636 2.5361559 2.3131740 2.2923287 2.6025838 2.2365208 2.3004895 2.3544613 2.1291464 2.2747922 2.2239253 2.0602945 2.2046824 2.5173859 2.6067786 2.4882469 2.5619680 2.4437161 2.3580002 2.3581418 2.2163903 2.1404948 2.2073386 2.3609846 2.1768656 2.1228964 2.3511242 2.2125173 2.2795677 2.2049878 2.2039067 2.3772389 2.2900086 2.3608705 2.3360857 2.3280289 2.4821249 2.3956833 2.3239636 2.3625338 2.3307679 2.3955908 2.3647855 2.5274240 2.4777302 2.4428454 2.4884733 2.3867982 2.5276167 2.3078699 2.5135433 2.2300116 2.3082171 2.4467362 2.3512324 2.3437658 2.3512495 2.3520413 2.4260255 2.4349979 2.4146709 2.2230257 2.3645891 2.4135539 2.3361249 2.4477165 2.3835794 2.1195886 2.3125199 2.3467688 2.3998787 2.2366715 2.2548486 2.4065274 2.2933372 2.3980790 2.4740031 2.3862166 2.5075964 2.3739310 2.3552125 2.3651060 2.2654801 2.3989173 2.4224441 2.3137357 2.3925370 2.3523764 2.3123701 2.3528918 2.3604569 2.3974073 2.2831299 2.2685283 2.2300572 2.4332077 2.3667833 2.4893491 2.2880948 2.1836799 2.2201833 2.3154926 2.2819588 2.2718239 2.3268084 2.3117824 2.3079395 2.2020054 2.3585251 2.3454238 2.4924200 2.4320085 2.4384103 2.4097783 2.4473250 2.3377245 2.4132243 2.2935183 2.2902628 2.2410928 2.3313490 2.2515420 2.1095722 2.2173711 2.3378403 2.2908110 2.3017409 2.3631554 2.3298549 2.3276238 2.2688603 2.1476543 2.1904388 2.1927236 2.1578305 2.1653828 2.4827026 2.4143092 2.3810704 2.4248138 2.3825792 2.1693722 2.0570218 2.3871605 2.5853501 2.3378245 2.4315514 2.5190540 2.3798656 2.4419273 2.4220577 2.4439618 2.4285820 2.4131424 2.6419988 2.3564370 2.3613526 2.4615180 2.5156066 2.3987599 2.3819261 2.3895211 2.3464584 2.5090667 2.2992207 2.2400655 2.3396747 2.4401514 2.4317390 2.3666959 2.2988751 2.4286170 2.4598575 2.5605390 2.3336488 2.3822300 2.2416596 2.1158725 2.2906438 2.0723148 2.1159367 1.9884330 2.1574315 2.0886900 2.0676927 2.1946894 2.2419161 2.2143545 2.0764038 2.1294228 2.1155883 2.1499595 2.2199363 2.1457741 2.1122951 2.0431025 2.0740520 2.3420014 2.2358113 2.1487549 2.1781318 2.2073649 2.1945251 2.1099072 2.1103835 2.1051884 2.1396364 2.0048265 2.2004903 2.4447050 2.1799211 2.3627067 2.6201069 2.3463225 2.5189433 2.2441227 2.0249916 2.3615980 2.3363633 2.3716765 2.2395321 2.2140265 2.6975738 2.3662984 2.4185245 2.5427465 2.3191364 2.3029169 2.2051959 2.4019764 2.4126202 2.4799242 2.5888258 2.4238424 2.4620861 2.5047218 2.3869907 2.2863272 2.3479697 2.3811094 2.1428049 2.4496892 2.3903920 2.2687747 2.2852162 1.8222271 2.0956557 2.4777851 2.5587630 2.3140459 2.3583807 2.3348521 2.2413049 2.2165982 2.1869242 2.4257759 2.4252802 2.3309970 2.7373175 2.6446252 2.2362542 2.2908277 2.3173679 2.4866063 2.3418797 2.4274861 2.6248578 2.5979928 2.2582404 2.3689681 2.6981048 2.5335477 2.6038823 2.5607027 2.2814673 2.0641062 2.2547609 2.1047203 2.0402171 2.1234808 2.3079320 2.3067060 2.1811050 2.3522923 2.2938075 2.1676317 2.2570860 2.0418176 2.3412744 2.2102685 2.4755199 2.5246002 2.5094474 2.2763697 2.2649429 2.4598657 2.1678727 2.2619513 2.4789824 2.2451960 2.3827391 2.1221506 2.3038136 2.5053660 1.9535901 2.2035340 2.5397564 2.3777312 2.3912904 2.5968541 2.5088095 2.4173601 2.3845865 2.2469946 2.1532267 2.3010870 2.1328147 2.2812790 2.2326595 2.2527782 2.2588079 2.2417656 2.0915538 2.2083253 2.1750740 2.5717492 2.4269575 2.3421144 2.0968573 2.2154071 2.1347296 2.2142651 2.2151901 2.2825909 2.3248403 2.3656173 2.2048168 2.3267996 2.3947121 2.3241652 2.3104043 2.2177237 2.4070660 2.4176342 2.2543652 2.4179422 2.2243587 2.1991592 2.2792633 2.2142082 1.9658463 2.0496845 2.1231388 2.1295655 2.1378057 2.1412315 2.2121226 2.3089181 2.4917897 2.3885929 2.1487529 2.5671975 2.4643597 2.4352371 2.3870931 2.3816890 2.4027854 2.3271544 2.4080421 2.4978955 2.3909241 2.3342704 2.2601233 2.3738985 2.3008403 2.4356957 2.3101715 2.1520356 2.2404491 2.2257489 2.4210479 2.3302707 2.4713755 2.5123174 2.2947119 2.4293339 2.3543537 2.5222287 2.3666551 2.1599864 2.3325265 2.3148162 2.1826715 2.2017566 2.0988537 2.6710090 2.5494885 2.3919519 2.3612870 2.3291101 2.6877871 2.5350250 2.2503176 2.1585669 2.2872117 2.2701878 2.5031440 2.6289668 2.5861287 2.4850611 2.5621460 2.2433216 2.2139441 2.4138917 2.4185586 2.2181418 2.2446473 2.3614412 2.8282967 2.6486224 2.6765917 2.6724446 2.4816045 2.5075266 2.4579706 2.4008868 2.3574201 2.3922052 2.4023120 2.3931541 2.3334668 2.3172449 2.5077092 2.4177283 2.5196486 2.5295550 2.5068272 2.4119419 2.2605465 2.3395401 2.4884785 2.2593054 2.5570743 2.4671917 2.6791055 2.4895303 2.5892956 2.7660279 2.4338513 2.4531721 2.2930010 2.3471653 2.3237590 2.1201538 2.1158447 2.0053890 2.2739111 2.3616472 2.1625432 2.1766290 2.5028288 2.5153319 2.3927252 2.3595549 2.3594817 2.2012415 2.1906572 2.3962984 2.3021387 2.3289793 2.4237218 2.2210760 2.7829186 2.6794253 2.6048512 2.4962433 2.3097949 2.4615767 2.9014027 2.6874852 2.4248761 2.5487023 2.6426068 2.4758592 2.3835884 2.3732037 2.4154964 1.9948979 2.0838523 2.3131110 2.4853691 2.0638641 2.1994401 2.4092586 2.2017275 2.3129230 2.2377540 2.1815767 2.7893459 2.5676296 2.4871317 2.5703163 2.6037648 2.5649335 2.4709595 2.5966906 2.5813686 2.5704812 2.6529233 2.5280138 2.6177136 2.6241072 2.5350555 2.6364121 2.5849530 2.5371991 2.5315179 2.4810133 2.3478823 2.5796022 2.6072327 2.7130679 2.5677648 2.6059430 2.4870515 2.4982644 2.4924558 2.3199089 2.6099090 2.7398240 2.7767471 2.4753334 2.5676209 2.5244061 2.6922943 2.6661132 2.5682135 2.0949593 2.4804343 1.9682605 2.1513049 2.6588301 2.6604682 2.6439242 2.5947429 2.8613133 2.8020472 3.0415142 2.9555153 2.9946292 3.3288942 3.0188989 2.9195424 2.8613639 2.9419016 3.2014718 2.8288514 2.7585671 2.6802100 2.8984554 2.7998174 2.8534069 2.7903704 2.8392105 2.9711652 2.9471813 2.7061576 2.7809043 2.6800778 2.9754770 2.4193375 2.3466197 2.8424001 2.8320697 2.9504245 2.8951346 2.3706928 2.2801963 2.4303997 2.2702449 2.3528665 2.7694207 2.7585266 2.8986495 2.7159825 2.7612915 2.7071064 2.6446806 2.8943983 2.3126192 2.6378380 2.4625025 2.3824156 2.3877923 2.4701920 2.2949082 2.2193100 2.2575905 2.3121173 2.1449583 2.3297133 2.2971709 2.3936598 2.2715477 2.4022438 2.3934942 2.2285286 2.2200649 2.3364190 2.5443253 2.8258918 2.3984195 2.5900936 2.4994912 2.4022477 2.4648935 2.5965048 2.5456483 2.2985528 2.5871645 2.0355624 2.0401977 1.9410447 2.2032385 2.0401188 2.1883645 2.0994202 2.0393527 2.0882016 2.0244822 2.1862281 2.1350751 2.0846845 1.9385569 2.0838940 1.8252397 2.2497747 2.1641404 2.1423871 2.2574619 2.0801171 2.2973055 1.9369510 2.5334407 2.3394389 2.3877507 2.3286168 2.2862047 2.4463887 2.4288026 2.3403063 2.6030447 2.0498054 2.1834247 2.1672466 2.4695838 1.9886137 2.4528212 1.9825747 2.4868426 2.5564662 2.7676708 2.6601800 2.8599449 2.7027876 2.2508085 1.9673351 2.3059908 2.3520617 2.0208271 2.2269803 2.1816672 2.1002531 2.0637278 2.3154568 1.8333727 2.3764951 2.4810550 2.3642628 2.0168746 2.1963661 2.3945568 1.8813631 2.3997939 2.3129535 2.3140890 2.2455499 2.2137903 2.3565862 2.2329458 2.1699987 2.0731367 2.1053374 2.0351033 2.2853024 2.3595923 2.4026036 1.9533983 2.3804224 2.5607162 2.6446870 2.6556706 2.6404196 2.6730324 2.4783320 2.6680569 2.7095287 2.5452223 2.6522668 2.6960504 2.6679620 2.4520564 2.4462318 2.4425747 2.3873450 2.5868499 2.6911890 2.5328679 2.5903820 2.5409360 2.8010961 2.8613454 2.8468303 2.7638803 2.9053212 2.7895255 2.6219827 2.6311986 2.3932353 2.6573027 2.1996815 2.7543346 2.6028428 2.4212237 2.5259518 2.6304995 2.5572429 2.5587107 2.5627212 2.4682503 2.5117126 2.5247170 2.6161022 2.6858479 2.6204285 2.7557920 2.6593842 2.6371046 2.5985953 2.6937481 2.6069456 2.4983437 2.7433329 2.7152816 2.7904310 2.8894416 2.6500826 2.7981757 2.7784073 2.8500223 2.5928051 2.6993316 2.7133719 2.9633410 2.7548312 2.7711678 2.4588496 2.4645916 2.3702517 2.4081530 2.4622710 2.5121765 2.5601201 2.1872889 2.6395010 2.4478565 2.1921568 2.6758253 2.5055936 2.4777370 2.5947908 2.4724336 2.4673094 2.2724806 2.3911635 2.5682347 2.5064177 2.5893550 2.7506373 2.7194257 2.4931192 2.1723981 2.1878472 2.3044899 2.3648066 2.1793149 2.1115666 2.2632056 2.3155597 2.3717533 2.2836361 2.2633637 2.2775776 2.3155466 2.4895532 2.3736865 2.3512415 2.1165141 1.7846591 2.1042890 1.9103919 2.3041357 2.3717766 1.9238502 2.3014247 2.2092209 2.3356504 2.2981750 2.0243003 2.0132324 2.0155896 2.2249861 1.9383873 2.0646686 1.8820618 2.1334046 1.9735918 2.0682981 2.1368516 2.1430318 2.2069018 2.0353634 2.1909823 1.8277369 1.8328123 2.2506026 2.2831144 2.1278828 2.0548388 2.0863028 2.1953728 2.1164092 2.0693086 2.0468332 2.0315803 1.7951005 1.8937319 1.9836914 2.0587221 2.2883204 2.1962477 2.1689429 2.1794798 1.9610151 2.0609250 1.9661246 2.2856775 2.0312907 2.2992306 2.2261906 2.2383437 2.1633656 2.1572974 2.2206879 2.2189754 2.1033771 1.7738653 2.1156475 2.0094864 1.8950189 2.2373027 2.0714391 2.1069684 2.4425589 1.9127767 2.2089077 2.2244140 1.9533262 2.2732463 2.0799197 2.2460574 2.2352539 2.1415724 1.9696179 1.5688244 2.0139456 2.3904993 2.2529911 2.5739364 2.5270811 2.1909797 2.1117980 2.2087685 2.2584043 2.5535232 2.6637444 1.7409240 2.3016254 2.3734253 2.1976138 2.4078684 2.2993106 2.4380953 2.5097838 2.4175013 1.9660048 2.1836526 2.2253881 2.2217406 2.1375791 2.2383430 2.0159199 2.4422332 2.5842489 2.4386509 2.3156319 2.3417567 2.3929763 2.5232548 2.2902151 2.4154939 2.4559755 2.2051170 2.1881786 2.6215903 2.3952353 2.7758235 2.1226875 2.1509461 1.9864821 2.4414257 2.5503523 2.4430781 2.3969725 2.4144963 2.0949480 2.2932767 2.2306665 2.5852989 1.9114117 2.3525783 2.3813626 2.2251669 2.1317881 2.2209681 1.7549988 2.1981148 2.1759839 2.2967639 2.3282448 2.3352892 2.6178889 2.0310352 2.0975863 2.1125850 1.9192663 2.0593984 2.0338826 2.0790461 1.8468140 2.1128756 2.0674004 2.0733237 2.2009799 2.5839418 2.6924622 2.0524446 2.4556260 2.6168458 2.5494295 2.5598005 2.4466049 2.2657676 2.3988603 2.3390982 2.3293857 2.4293517 2.4861542 2.3149972 2.5749514 2.4938602 2.3391721 2.3381542 2.2570086 2.2582906 2.3849083 2.3907545 2.3340716 2.3101275 2.5279749 2.1310588 2.2446224 2.3002778 2.7058035 2.5328339 2.4059787 2.3169696 2.3378762 2.2461982 2.1089088 1.9823600 2.1887145 2.0447420 2.0785011 1.9912982 2.1534366 2.1457604 2.1637256 2.4074087 2.0343797 2.0477852 1.9768239 2.0532549 2.1754390 2.0980625 2.5091471 2.5077498 2.5313303 2.4290016 2.3491182 1.9037801 2.1143258 2.2920386 2.1885892 2.5191679 2.2814385 2.5350263 2.5082840 2.6507677 2.8127902 2.5415968 2.4544596 2.3110067 2.6049452 2.5661776 2.2077240 2.2156420 1.9687937 2.2144098 2.2046003 2.4204101 2.2190968 2.1130188 2.2513184 2.0560934 2.2621757 2.1505803 2.3291069 1.9667608 2.1660227 2.3133903 2.3878772 2.4303760 2.6404844 2.3638165 2.4234180 2.3357810 2.2926734 2.1684838 2.0683170 2.2881003 2.1779087 2.2844428 2.3379631 2.1393299 2.3949404 2.3091274 2.3030338 2.3380076 2.2208339 2.0959295 1.8976205 2.3170077 2.2449028 2.3179322 2.2449853 2.2901946 2.0679540 1.9523621 2.2872607 2.1455946 1.9653194 2.1871831 2.1994793 2.2121485 2.5961934 2.5352266 2.0129001 2.3916019 2.5067913 2.4800280 2.4886544 2.2860438 1.9615851 2.3251886 2.6182879 2.1882940 2.4510587 2.3968052 2.4250226 2.3506684 2.5852341 2.6706901 2.2850725 2.2690956 2.4653784 2.5864134 2.6169416 2.3168272 2.4774870 2.4702573 2.3203564 2.2325533 2.1530999 2.5482725 2.0395832 2.0491242 2.0513142 2.1687098 2.4344427 2.3777463 2.0627717 2.4217640 2.2749606 1.9477735 2.2362232 2.1719649 2.2840616 2.3158910 2.3661582 2.3317792 2.8519701 2.7969320 2.7122532 2.9383974 3.1652710 2.9675916 2.5133417 2.8787763 2.6769594 2.8594416 2.8301038 2.9797158 2.9462057 2.9818623 3.0195221 2.8373739 2.9907907 2.7072562 2.9326994 2.9810268 2.9288660 3.0655747 2.9202592 2.5894180 2.9997715 3.0096661 2.7263322 2.8824135 2.5572935 3.0048390 2.7692074 2.8817633 2.4916153 2.7570165 2.7653716 2.7511935 2.8170618 2.7435015 2.8104095 2.6910163 1.8445800 1.9246393 2.0326989 2.3106970 2.6274837 2.5601291 2.7429331 2.9124163 2.4302105 2.1386205 1.9536850 2.2407882 2.5923076 2.8068482 2.4614267 2.8216836 2.6941238 2.8029974 2.8959483 2.9775627 2.9386131 2.6088676 2.4108705 2.4998827 2.5061744 2.5551493 2.5163601 2.5475015 2.5311594 2.1511628 2.6620324 2.5180205 2.6170448 2.0934641 1.8696775 2.2625900 2.0669561 1.7807008 2.0662568 2.0962709 2.1609354 2.2971994 2.1729075 2.3962669 2.3535018 2.2836502 2.3263822 2.3759020 2.3907467 2.2379966 2.5983704 2.3483303 2.2183050 2.3783726 2.2321414 2.4613633 2.2702081 2.9367199 2.5432168 2.2665480 2.3904156 2.5190444 2.5443593 2.3531998 2.5713802 2.6532944 2.3720689 2.5642248 2.6256645 2.5003883 2.3400581 2.6830544 2.6880851 2.5326917 2.4685587 2.6093599 2.9106919 2.9467294 2.7344924 2.8062998 2.7226875 2.8369302 2.6570503 2.6704655 2.6347329 2.6126460 2.7638843 2.5997298 2.4794479 2.7978705 2.8825476 2.7557170 2.9741101 2.7277367 2.5674943 2.6066386 2.3684792 2.7877503 2.4115127 2.1127649 2.4327763 2.5880688 2.3753806 2.3040056 2.3843772 2.5048417 2.4944360 1.8708465 2.0687470 1.9645991 1.8541626 1.9455519 2.1269330 2.0521748 2.0492239 2.2155010 2.1907722 2.4097596 1.8894780 2.1732945 2.1842460 1.9493004 1.8128203 2.1725916 2.0173778 2.0150842 2.3220824 2.1571930 2.1464104 2.3266677 2.3315416 2.4384391 2.6369219 1.8909952 1.9671928 2.0671244 2.2757376 2.1656497 1.9989125 1.8320555 2.0729374 1.9151713 2.3815090 2.7478395 2.8954018 2.7964647 2.6008982 2.8884558 3.0400793 2.7238114 3.0914488 2.5370216 2.7701666 2.7544083 2.7255323 2.7684553 3.4510253 3.0297772 3.2662719 3.1579375 3.1765534 3.1478528 3.2853892 3.2081212 3.4388026 3.2662794 3.1485974 3.3148759 3.3488893 3.4069930 3.0876136 3.0999014 3.0532531 3.3520528 3.4411979 3.0877645 3.0257720 3.1282724 2.8820713 2.9162736 3.0865714 3.1177767 3.1685658 3.1013857 2.9910800 2.9906330 2.9207863 2.7940681 2.9437522 2.9826746 2.9351078 2.9633423 2.8909430 3.0331436 3.2040276 3.2310273 3.0506041 3.0465605 3.0592989 2.9639047 2.9928099 3.3243541 3.0164494 3.0659784 2.9759519 3.2420613 3.2551659 3.1707072 3.0557346 3.0989038 2.9076834 3.3200962 3.0921100 2.8961824 3.1154179 3.4037876 3.3301305 3.5953701 3.0665471 2.6620427 2.2926088 2.4565896 2.6160206 2.3039274 2.6592018 2.4788676 2.4059946 2.3982960 2.4968800 2.7524867 2.3278572 2.6333661 2.1535416 2.5402222 2.8642367 2.7042625 2.6563069 2.5042961 2.7867416 2.7805683 2.5695001 2.5844572 2.4753990 2.8167885 2.9273981 2.7672798 2.6141168 2.9362204 2.8070769 2.8788476 2.6026512 2.9786944 2.7909703 2.9375869 2.5064098 3.0649195 2.9063298 3.0532593 2.5786919 3.1163751 2.7087095 2.9494354 2.4111524 2.2834849 2.2419106 1.9592437 2.0676400 2.0243815 2.3050123 2.4478607 2.2436563 2.1865584 2.0822825 2.2325755 2.1668792 1.9336890 2.0317915 2.2564132 2.1362774 2.3099807 2.4330235 2.4857077 2.6016144 2.6580732 2.4124240 2.3748549 2.5459914 2.4418744 2.4913693 2.6237022 2.6600974 2.6452380 2.7709606 2.5541317 2.4895331 2.5298970 2.5455145 2.4063043 2.2246861 2.2916765 2.2551408 2.3291331 2.2270869 2.3780228 2.1738864 2.1220769 2.3558924 2.2035892 2.3383886 2.3412617 2.3056152 2.2060072 2.2449083 2.2998432 2.3264545 2.3503472 2.2869022 2.2312423 1.9806193 2.0486000 2.1087384 2.3525816 2.2333880 2.2605754 2.1735087 2.3160940 2.2573990 2.4396317 2.2267766 2.2423867 2.4670604 2.3682935 2.3090154 2.3895349 2.3347304 2.4509943 2.2568907 2.2599580 2.1823780 1.9848884 2.1301173 2.1647979 2.1924553 2.1375943 2.3064627 2.1445674 2.2301548 2.5525914 2.7701506 2.6986056 2.5675254 2.5016384 3.0199179 2.8299308 2.6272243 2.3246321 2.5982937 2.6168754 2.5683696 2.8265907 2.4076299 2.5119916 2.6824342 2.5716284 2.4378179 2.4996240 2.4923667 2.2511738 2.3051603 2.4241169 2.3016761 2.4485280 2.4664605 2.6503655 2.1217303 2.3867204 2.4469000 1.7949367 2.9414560 2.1719176 2.2300282 2.2505747 2.2194786 2.3154882 2.2956479 2.7387391 2.6116134 2.8509264 2.7383969 2.6617456 2.6542302 2.8612713 2.8753721 2.6772240 2.8113112 2.8090974 2.6642143 2.7599249 2.5155686 2.5643959 2.5406445 2.1829987 2.5929441 2.4685040 2.4378904 2.3211354 2.4383581 2.4521287 2.4391266 2.3538770 2.4492358 2.2776565 2.2415319 2.2893472 2.4830221 2.4272523 2.4575169 2.4493646 2.4271863 2.3553854 2.4605824 2.4598150 2.5274543 2.2593355 2.2892536 2.3590318 2.7029298 2.3369685 2.4269192 2.3393836 2.3390960 2.5180779 2.5829014 2.2882206 2.3865422 2.5607469 2.4382878 2.9925895 2.8209800 3.1097111 3.0597848 2.6921438 2.4098379 2.4878662 2.5691606 3.2168956 2.8897628 2.5524525 2.1474310 2.4806387 2.7921625 2.6580770 
assembly_BlackSea7|NODE_205036_length_3245_cov_4.445768_3|protein        1.7801765 1.7543199 1.6718065 1.7240689 1.6880731 1.6475402 1.6942822 1.6980574 1.8309736 1.8586335 1.8513040 1.6655463 1.8448332 1.6308459 1.6218026 1.4770667 1.7825666 1.8032489 1.7390941 1.6692797 1.7333200 1.6719985 1.6896374 1.8776819 1.6873207 2.0165954 1.9379172 1.8205758 1.7589170 1.8765193 1.9654235 2.1124086 2.0278462 1.9743201 2.1059833 2.2522646 2.0990248 2.1294290 2.2713388 2.0394785 1.9099342 1.9449414 1.5432964 1.6126074 1.4365177 1.6328814 1.7637325 1.5664155 1.5939200 1.5521799 1.7156835 1.8415714 1.7552004 1.6521267 1.5741775 1.7282765 1.8852365 1.9626731 1.8744331 1.8335200 1.8722078 1.9437782 1.8666049 1.9430381 1.8313214 1.7722444 1.8151683 1.9811353 1.7601486 1.6142286 1.6455204 1.5771787 1.7729112 1.7980654 1.4328954 1.9258502 1.7945661 1.6881292 1.6754827 1.5863854 1.5913193 1.5921299 1.7003238 1.6646041 1.5726706 1.5784321 1.3316089 1.7895363 1.7272768 1.8341623 1.8291116 1.8476648 1.9675473 1.7399732 1.6873971 1.6450274 1.7320996 1.7999303 1.6556084 1.8640233 1.8274295 1.8631285 1.7822473 1.6254283 1.7264391 1.9693450 1.8372653 1.6667520 1.8161435 1.8148596 1.6856729 1.5463992 1.6500529 1.5718603 1.7444195 1.6342851 1.8449605 1.7636641 1.8066464 1.8813207 1.9331208 1.5417271 1.5380989 1.9619794 1.7274146 1.6871123 1.8391112 1.8613387 1.7356083 1.8825377 1.6788735 1.6984825 1.8482063 1.7188773 1.8275828 1.6996376 1.8057759 1.7587693 1.8227898 1.6707937 1.8396307 1.7092953 1.8309395 1.6874582 1.5705538 1.7868224 1.6861338 1.8766378 1.5215309 1.7378586 1.8692160 1.5623377 1.7307946 1.5238999 1.7532412 1.5332868 1.7625578 1.7621260 1.7946089 1.6294420 1.6377396 1.7740763 1.7968922 1.8550614 1.8078669 1.6788517 1.8123052 1.8532793 1.9931154 1.9720545 1.9797420 1.9035457 1.6997819 1.6585949 1.6333272 1.6830132 1.7366654 1.7748943 1.6823516 1.7849055 1.6118343 1.8432417 1.8822783 1.5701166 1.5151005 1.8953544 1.9535613 2.0196447 1.8442347 1.9216501 2.4433105 2.1933725 2.1776137 2.3583296 2.3053170 2.3676518 2.1639704 2.1636167 2.3002397 2.3273523 2.4331655 2.4422475 2.1410003 2.0997098 2.0423354 2.3697870 2.3956315 2.2782638 2.0571367 2.2322777 2.0673793 2.0047618 2.1290367 2.1048055 2.1098561 2.1317636 2.0653780 1.9856374 2.2080931 2.2482654 2.4944116 2.3959609 2.2151108 2.2296378 2.4197218 2.3859152 2.0713561 1.9526034 1.7280540 1.7632543 1.7946871 1.7619636 1.8457670 1.8271212 1.8045010 1.9190965 2.0863116 1.6804038 1.9800321 1.9606108 1.8849676 1.7750160 2.1258621 1.8042226 1.9243780 1.8418118 1.8834087 1.8910850 1.8515714 1.8770101 1.7325813 1.9342289 1.8041226 1.8650273 2.1398604 1.9281190 1.9876511 1.9173146 1.9711771 2.0357829 2.0244977 1.9378690 1.8090169 2.0143704 1.6995936 2.1742515 1.8597911 2.0948018 1.9469684 2.0800356 2.0666094 2.1863102 2.0068963 2.1241431 2.0559353 2.0462069 1.9607748 1.7664488 2.0412586 1.8624707 1.9638559 1.6740433 1.9909824 1.9055498 1.8778375 1.9705655 2.1035729 1.8994302 1.9642181 2.0469500 2.0046620 1.9432398 2.0330506 2.0177999 1.9664069 2.0492275 2.0031764 2.0056219 1.9644979 1.9554482 1.9959436 2.0227043 1.7960384 2.0666093 2.1236308 2.1582627 1.7364486 1.9214426 2.2040891 2.2138448 2.2413073 2.1261794 1.9593252 2.0288648 2.1297618 2.0606929 2.1312345 1.8476614 1.8634398 2.1526134 1.9351434 2.0999859 1.5992779 2.2539350 2.0275560 1.9401230 2.0542424 2.0414472 1.9318729 1.9163614 1.9210674 1.8535706 1.9631663 2.0846800 1.8365087 2.0840321 1.9311756 1.9502528 1.7638726 1.8267044 1.8298810 1.9236221 1.9718069 1.8336575 1.9991694 2.0629625 2.0128470 2.1138448 2.1170117 2.0659500 1.8469025 2.2039414 1.8805582 1.9974736 1.9292300 1.9158602 1.4387519 2.0165395 1.9621511 1.6626106 1.8891246 2.0061859 2.0986647 1.9759792 1.6551360 1.5856954 2.0299059 1.9250181 1.9721539 1.9259438 1.9138564 1.9385380 2.0863779 2.0419231 2.0669140 2.1995830 1.9832263 1.8976943 2.1157421 2.2315221 2.1321392 1.7005229 1.8093170 1.8856447 1.8311554 1.6163486 1.7627288 1.6599257 2.0355181 2.1206031 1.7275752 1.7291250 1.4891741 1.7166610 1.3902989 1.3152772 1.4128029 1.4334872 1.6165203 1.5086863 1.5530200 1.4345115 1.3840544 1.3322139 1.3745589 1.2344301 1.4366904 1.3265021 1.5248585 1.4211226 1.3681363 1.3871894 1.3926186 1.3696639 1.4890404 1.3260598 1.3870774 1.4799065 1.4531725 1.4709473 1.4407198 1.5032052 1.4987919 1.4484693 1.3803417 1.4602004 1.3948020 1.5054339 1.4985946 1.2790170 1.3866388 1.3628964 1.4743933 1.4449439 1.4206563 1.4926715 1.5014588 1.4883309 1.5663947 1.3170056 1.2767199 1.2217834 1.3444812 1.4089580 1.3551373 1.4755849 1.5370717 1.4147987 1.3187287 1.4060984 1.4599930 1.2415079 1.3940177 1.4357129 1.1049409 1.2035279 1.3225570 1.4338763 1.4477113 1.3310613 1.3519125 1.2258890 1.1741964 1.2804850 1.2821260 1.2234491 1.3156297 1.1923168 1.3527027 1.4087560 1.2144339 1.2255385 1.3683262 1.1905013 1.2567816 1.5103170 1.3723881 1.2426435 1.2753353 1.2832159 1.1543203 1.2948567 1.3739577 1.4113749 1.5648067 1.5381730 1.3764211 1.3294922 1.2695541 1.3641109 1.2936519 1.2766357 1.6759522 1.4493144 1.4068808 1.5037822 1.4491678 1.6287477 1.4791419 1.5229831 1.2567683 1.2217447 1.4062362 1.4766455 1.4529611 1.4734230 1.5671725 1.4535482 1.7802072 1.5298089 1.5303645 1.7018510 1.7857007 1.6248121 1.6725532 1.5043380 1.6262214 1.5101119 1.5231332 1.5144541 1.5108837 1.4318326 1.5289640 1.6121429 1.4072535 1.6015939 1.4466921 1.4706671 1.4412031 1.2794095 1.5397431 1.3805394 1.4413086 1.6566281 1.7209150 1.5594671 1.5484539 1.8114771 1.8307963 1.7521172 1.7770603 1.6362479 1.6382571 1.6687139 1.5457945 1.5427948 1.6484021 1.7426381 1.7586332 2.0050112 1.8980973 1.6837839 1.6237309 1.2911702 1.8213811 1.8885765 1.8900450 1.9712660 1.8710695 2.0814690 2.0079354 1.9008695 1.6206262 1.7799292 1.6708725 1.4357895 1.7564231 1.9599116 2.1109564 1.8285003 1.8738659 1.7120057 1.7579686 1.6161364 1.7022039 1.8729656 1.7802839 1.6275432 1.8738050 1.5931766 1.5781538 1.6021380 1.4823542 1.2577003 1.5348064 1.5293195 1.7009019 1.5884821 1.3394959 1.2133957 0.9753726 1.3016179 1.3781744 1.3552146 1.2299691 1.3295787 1.3391016 1.2471532 1.2142866 1.2833381 1.2299897 1.2674541 1.2785276 1.2947749 1.3272063 1.3278036 1.1690582 1.2026401 0.7814340 0.7675867 0.7677188 0.7972748 0.8320940 0.8314894 0.7005504 0.8040494 0.8033000 0.8582225 0.8261488 0.8375394 0.8396034 0.6495536 0.7177178 0.6998958 0.6987839 0.5405374 0.7189598 0.6529123 0.6888904 0.7240074 0.6666369 0.6649784 0.7042628 0.6474224 0.6842568 0.6506235 0.6365852 0.7129439 0.6689560 0.6537176 0.6424435 0.6056953 0.6385663 0.6811662 0.7093631 0.7209113 0.7666393 0.6719897 0.7376931 0.7216429 0.7279573 0.7524246 0.6655869 0.6514449 0.7371360 0.6994533 0.6952077 0.6629798 0.0000000 0.6240845 0.5730263 0.6983227 0.6161972 1.0357216 0.8857206 1.2263657 1.2107302 1.1116431 1.2798271 1.3929590 1.5611950 1.4430322 1.4349103 1.2244484 1.5188532 1.5685104 1.6201761 1.6887780 1.5818633 1.8289657 1.5794307 1.4264310 1.5492984 1.4100273 1.3987277 1.4649786 1.4752107 1.4656184 1.2892344 1.3062702 1.2965786 1.3715308 1.3801509 1.3226301 1.4297373 1.4720001 1.5985970 1.5940835 1.4401323 1.3382265 1.4819098 1.4664853 1.3299171 1.3215548 1.3016762 1.3244960 1.3971085 1.6300804 1.5523389 1.4454470 1.4724850 1.4124293 1.3842045 1.4362588 1.4199608 1.3000742 1.2729351 1.3499825 1.3355238 1.3433678 1.2932664 1.3145929 1.3570931 1.3462360 2.1210604 1.3795623 1.4530752 1.3698078 1.3881019 1.3547800 1.4428281 1.6482207 1.5001635 1.4786377 1.4637119 1.4415054 1.5608860 1.5579819 1.5778393 1.6594810 1.5309466 1.8330879 1.8208870 1.6760205 1.5322812 1.7447808 1.6017442 1.8348793 1.6166217 1.6443735 1.6806560 1.7170088 1.8326612 1.8563841 2.0736484 2.1346460 1.7014016 2.0296474 1.6669917 1.6459143 1.8596493 1.6521451 2.0075087 1.5488774 1.7332814 1.4172811 1.8311429 1.5784770 1.6083406 1.7449533 1.8060075 1.7922090 1.7101735 1.6401751 1.6518494 1.7932209 1.8586767 1.7143833 1.5458627 1.7197547 1.9572959 1.7926785 2.2187708 1.8841375 1.8485884 1.8298903 2.1010845 2.0356294 2.1238605 2.0523980 1.9944955 2.0156854 1.8459695 1.8075390 1.7490489 1.6793527 2.0733683 1.7738688 1.6232473 1.3886429 1.5771464 1.5074415 1.7847963 1.9437899 1.9828551 1.9001755 1.7840194 1.9575815 1.8346296 1.7225181 1.8343840 1.9855059 2.0262661 1.7635114 1.6610146 2.0629964 1.7889316 1.9427695 1.7937836 1.9522149 1.7543826 1.9103118 1.8838134 2.0109000 1.8128633 2.2190046 2.0368084 2.0473514 2.0317786 1.8298980 1.8157165 1.7239100 2.1341995 2.2410929 2.1331406 2.2341900 2.2235615 2.2208306 2.2719611 2.3905999 2.2852704 2.2808651 2.2711450 2.2428036 2.3644776 2.3055586 2.2253380 2.1618136 2.2079581 2.2385209 2.1779637 2.2742906 2.2041552 2.0382538 1.9136705 1.9927018 1.9864684 2.0140785 2.0315300 2.0348204 1.8621721 1.8425213 2.0366060 2.0297155 2.1966041 1.9202123 2.0609784 1.9875624 2.1058421 2.1622516 2.2699621 2.0653001 2.0335196 2.0694278 2.1382577 2.1627575 2.2002033 2.2439652 1.9842565 1.9285422 2.0841374 1.7912438 1.9277302 1.9634403 1.8247865 1.7734469 2.1491213 1.8392422 2.0758058 2.0663629 1.9072642 1.9607397 1.9585458 1.9308599 1.9618144 2.0269544 2.0106385 1.9633813 2.0401729 1.9946876 1.8428865 1.7790446 1.7700497 1.8342181 1.8204609 1.7332631 1.8229927 1.7518583 1.7853909 1.9311112 1.8569024 1.8586611 1.8944983 1.8413841 1.9898946 1.9290208 1.9046297 1.9337477 2.0902168 2.2129832 1.8013773 2.1290775 2.0475238 1.9320282 2.0378207 1.9641370 2.1359808 2.2083625 2.0198177 1.9376470 1.8344426 2.0440773 2.7160679 2.4312237 2.3377701 2.2535443 1.9426452 2.1475436 2.1992291 2.3557138 2.3938383 2.3810033 2.3438260 2.2664373 2.2852025 2.3314310 2.3816243 2.4266674 2.4100089 2.4638845 2.2436414 2.3602980 2.3610881 2.2921505 2.4342317 2.5245346 2.4016815 2.0256998 2.2896475 2.2616281 2.3843283 2.2284042 2.4114003 2.3494253 2.2892248 2.2077110 2.2801789 2.2791109 2.2854684 2.1410019 2.2763228 2.2372390 2.0681246 2.2988587 2.3300455 2.2588921 2.2973043 2.3165386 2.3332411 2.3388220 2.3507151 2.3768156 2.1890699 2.3455160 2.4026123 2.2052393 2.2044403 2.2258414 2.1536451 2.2115440 2.1846159 2.2163619 2.4044258 2.5458977 2.3000046 2.5008534 2.1841937 2.4784319 2.4978743 2.5286258 2.3709267 2.4192554 2.4973058 2.5508781 2.4049728 2.5786198 2.2897139 2.2888680 2.2870598 2.2660802 2.3584570 2.3613538 2.3378027 2.1979327 2.4081252 2.4564687 2.3673873 2.2398819 2.3293401 2.7303170 2.7224325 2.6011695 2.6983148 2.5917241 2.5211051 2.5108897 2.5287005 2.4398939 2.4334351 2.3823099 2.2498679 2.3714224 2.3618579 2.3172739 2.3667842 2.3742264 2.3521137 2.4922150 2.4900047 2.4917818 2.6348499 2.4189569 2.3290945 2.0858575 2.4040562 2.3210332 2.2898453 2.4532687 2.2332486 2.1666671 2.2098982 2.3755362 2.4220753 2.4060307 2.3174616 2.1743799 2.4276145 2.4005577 2.3414119 2.5328886 2.3423656 2.3241809 2.2974122 2.3354929 2.2733747 2.2991056 2.3575184 2.1177397 2.0636618 2.2814644 2.1380780 2.2208296 2.3013119 2.2243144 2.3643021 2.2814601 2.3211601 2.2395094 2.2655389 2.2114679 2.2608553 2.3236990 2.3231551 2.2669968 2.2758344 2.5092716 2.2908185 2.5153835 2.3869385 2.4475187 2.2418981 2.4377875 2.2680410 2.3991114 2.2879124 2.4016461 2.5043767 2.3558956 2.3441571 2.2994210 2.2602648 2.3215228 2.4298231 2.3424026 2.2682426 2.2159113 2.3413714 2.2110718 2.3314561 2.4462864 2.1624507 2.3006558 2.4311905 2.2211475 2.3687734 2.4651358 2.3158308 2.3503387 2.3748571 2.3566340 2.3011353 2.5103094 2.4021259 2.3140276 2.2066050 2.0943609 2.3578069 2.3379112 2.2347197 2.2417391 2.1671235 2.1216924 2.2842344 2.2323622 2.4311052 2.4417060 2.4394408 2.1428772 2.2627374 2.2484438 2.3301028 2.1817596 2.2085235 2.2386852 2.3198059 2.2445072 2.2661598 2.3057628 2.3336393 2.2761208 2.1773428 2.2753922 2.4521978 2.4127675 2.4636338 2.4560182 2.2756385 2.1891398 2.2817983 2.2982422 2.1675894 2.2354251 2.1296299 2.1369323 2.3427851 2.2895839 2.4140357 2.5039081 2.3857308 2.3613902 2.4806469 2.3674960 2.3481933 2.2894005 2.2624343 2.1831577 2.2873893 2.2333424 2.2352362 2.3531492 2.2245904 2.1768792 2.3945577 2.2317113 2.1428745 2.1565696 2.2432623 2.5469414 2.4686646 2.4317836 2.4534855 2.4608199 2.4039660 2.4314987 2.2880626 2.3371443 2.0471424 2.5277878 2.3277823 2.3981454 2.3598099 2.3849391 2.2796585 2.3864069 2.2974094 2.3451028 2.4110711 2.3279519 2.3387931 2.3430423 2.3990885 2.4312813 2.3497529 2.3151990 2.4302711 2.4776630 2.5197807 2.4406356 2.2753976 2.4391359 2.3032688 2.2904308 2.1906216 2.1528723 2.1701910 2.2653329 2.2223931 2.1941080 2.1715957 2.0272967 2.1269907 2.1277954 2.2250237 2.2984977 2.1310945 2.2794208 2.1561848 2.1027105 2.2144419 2.0877737 2.3338196 2.1769103 2.1178892 2.1788216 2.3304561 2.2462366 2.2663953 2.1108274 2.1723307 2.2535461 2.2336116 2.2267079 2.4541806 2.0576919 2.2810510 2.5920149 2.1960784 2.3077454 2.2809814 2.1578240 2.4480397 2.4184084 2.3722068 2.3921127 2.2027178 2.5343007 2.3515687 2.4215878 2.4246329 2.4723070 2.3902502 2.3297642 2.4311514 2.2931069 2.3215258 2.5321707 2.3095879 2.3306447 2.3935825 2.3312174 2.3333792 2.3934643 2.2855909 2.3175703 2.2803127 2.4546347 2.2690353 2.3402042 1.7931822 2.1041760 2.2783300 2.4490992 2.1901552 2.2487239 2.1183775 2.1370237 2.1459783 2.1593609 2.4831098 2.5206279 2.3271355 2.7332680 2.4418393 2.2753893 2.1778508 2.2488851 2.3350334 2.3380020 2.4135672 2.4072833 2.4612152 2.3091660 2.2616671 2.5204431 2.4736320 2.3807697 2.3888192 2.3343398 2.1617972 2.1708055 2.0113947 1.8354649 2.0028609 2.2646071 2.2737487 2.2247258 2.1838873 2.2855142 2.1540506 2.3480183 2.0478489 2.2210314 2.1647361 2.4476322 2.4460521 2.3863131 2.4447046 2.1180352 2.2579753 2.2087603 2.2889207 2.4773280 2.1281736 2.1215375 2.3604071 2.3374254 2.4333647 2.0590180 2.3117085 2.3193020 2.3519851 2.3424696 2.4479930 2.4523649 2.4270130 2.4242850 2.3072765 2.3223863 2.3981435 2.3769740 2.2976998 2.2714907 2.3342562 2.2546214 2.2791137 2.2615881 2.1959326 2.1843462 2.3670315 2.4222901 2.3567210 2.1187724 2.1725366 2.2473549 2.2257855 2.2055700 2.2026936 2.3731305 2.3819699 2.2791736 2.3401978 2.4590491 2.4336165 2.2462880 2.2858343 2.4712423 2.5910659 2.5401661 2.4548755 2.2774426 2.2892047 2.5268848 2.2746150 2.1764388 2.2650933 2.2068410 2.2620790 2.2500182 2.2426296 2.2349215 2.4071820 2.5303459 2.5758168 2.1608543 2.4163679 2.3404063 2.4110267 2.3678338 2.4105396 2.3040483 2.3512194 2.4216160 2.3878621 2.3081520 2.2075796 2.3949845 2.4342795 2.3495083 2.3389286 2.3351430 2.2776107 2.3711622 2.2695668 2.4476091 2.4658639 2.5382620 2.5476027 2.1710212 2.6516033 2.5836019 2.5065079 2.6468481 2.2453403 2.1626511 2.4826770 2.5030263 2.4578501 2.1597713 2.5613321 2.3682756 2.5114105 2.4756341 2.5642917 2.7513353 2.5404201 2.3179133 2.4395751 2.3485427 2.2736004 2.5268446 2.5050554 2.4306624 2.4440969 2.3926487 2.2557819 2.2028316 2.2186931 2.3038358 2.2372517 2.2737878 2.2216528 2.5294968 2.3717717 2.5143267 2.3239886 2.2411711 2.3767765 2.3974889 2.2599365 2.1442235 2.2835541 2.2173062 2.2176990 2.2072766 2.2934025 2.2945819 2.2111919 2.2930600 2.3240331 2.2883851 2.1534121 2.0750844 2.2167756 2.4180586 2.1664593 2.4156341 2.2918900 2.5218051 2.4528858 2.3767992 2.7502770 2.5821248 2.4645183 2.3713378 2.0948186 2.0667278 2.0266559 2.0802399 2.0470469 2.2243039 2.2829152 2.0942526 2.1467381 2.2567450 2.1864162 2.3428320 2.3139881 2.2249632 2.1674494 2.0482689 2.5187395 2.3555061 2.3555610 2.5738745 2.4232403 2.5266033 2.5546483 2.4939831 2.4566088 2.4504665 2.5072386 2.8741183 2.5050203 2.4430856 2.4045706 2.5781389 2.4860000 2.3292429 2.2129021 2.3547935 1.8598568 2.1471161 2.1939712 2.5599966 2.1373018 2.0905626 2.4587909 2.4560645 2.4100565 2.2461608 2.0479434 2.4705507 2.4630156 2.5033445 2.5106727 2.4709931 2.4009919 2.4970510 2.4434230 2.5074436 2.4259728 2.5636455 2.4371569 2.5494140 2.6261424 2.4943216 2.3799925 2.3714213 2.4942681 2.3933547 2.3716700 2.3581675 2.4130987 2.3918735 2.3026826 2.3297142 2.3919042 2.2703316 2.3041105 2.3507727 2.2707564 2.5103102 2.5955518 2.5709410 2.3598417 2.3833842 2.3192681 2.2767997 2.4219754 2.2106345 2.2356957 2.4679099 2.0306303 2.3061197 2.7232182 2.6884993 2.4715740 2.7695411 2.7194423 2.7964908 2.6949792 2.7394934 2.8926727 2.9943152 2.6932481 2.5301521 2.4477001 2.6313950 2.6321276 2.5877136 2.5426909 2.4872154 2.6142611 2.7219739 2.4522330 2.4595106 2.8896819 2.9641029 2.9507874 2.5736711 2.7012235 2.7172988 2.7352424 2.2321565 2.4274436 2.6439769 2.4457292 2.8038792 2.8294502 2.0931918 1.9654723 2.0347201 2.0362462 2.0565089 2.4466363 2.3032311 2.5125149 2.3789577 2.4778129 2.5577172 2.5472323 2.5745890 2.1458013 2.2182399 2.0754758 2.0070341 2.2874995 2.2796585 2.2075448 2.1838180 2.3102121 2.0399877 1.9889781 2.0992219 2.1515555 2.0780061 2.0238926 2.0550644 2.0991831 1.9838597 2.0318800 2.0020464 2.5637193 2.5492328 2.3141272 2.4571051 2.2005651 2.4113723 2.4180168 2.4295725 2.6449244 2.2151910 2.4181414 1.8109099 1.9134122 1.9091678 2.0404348 1.9577145 2.1320834 2.0309459 2.0219740 1.8976307 1.9901921 2.0791064 1.9381484 2.1495822 2.0688719 2.0727361 1.7887962 2.2728200 2.1321410 1.9069019 2.0483294 1.8994031 2.2166953 1.8166457 2.0596497 2.0908879 2.0384123 2.0909001 2.0216608 2.0570118 2.0391169 2.2616150 2.3006358 1.9632345 2.1248300 2.1648788 2.1644147 2.0217847 2.2186285 2.0136583 2.1846635 2.1523859 2.3276842 2.1966025 2.2218122 2.3595965 2.1260320 1.8910798 2.1256740 2.2921547 2.0493375 2.1874177 2.2993034 2.2539403 2.1544002 2.2980481 1.8465015 2.2683906 2.3727648 2.4464343 2.0372237 2.0830791 2.2719304 1.9821334 2.1493093 2.0612834 2.0658411 1.9921161 2.0498921 2.1322851 2.1179281 1.8833788 1.8958062 2.0084861 1.8660604 2.0549223 1.9809346 2.1359973 2.1493940 2.1105882 2.4182892 2.4337187 2.2075840 2.2868332 2.5163260 2.3856769 2.4073031 2.5517345 2.2636626 2.3060448 2.2593551 2.4466256 2.4010410 2.4295775 2.3119571 2.3831217 2.2213968 2.4726684 2.3699753 2.2837910 2.2887710 2.4495839 2.5679267 2.5428734 2.4914884 2.6825586 2.4564268 2.3072097 2.2485157 2.0303983 2.4761156 2.0427450 2.5617771 2.1941778 2.3166177 2.2824877 2.4888319 2.2440157 2.2441037 2.2611407 2.3253805 2.2964844 2.4016280 2.3131864 2.2855800 2.2729205 2.2978184 2.2506377 2.3342031 2.3837777 2.2804885 2.2475664 2.2757442 2.3065939 2.1955231 2.2937994 2.2972863 2.2483024 2.3315989 2.2958344 2.3522419 2.3401134 2.4142644 2.4458170 2.4172161 2.4915228 2.3840965 2.3305005 2.2164292 2.2456075 2.2809242 2.1857611 2.3765980 2.3533528 1.9047387 2.3497976 2.2144012 1.9121388 2.3718783 2.2079839 2.2391695 2.3507578 2.1589429 2.2220733 2.1516235 2.2670920 2.2968322 2.1639748 2.4230736 2.4189451 2.4178224 2.2473616 2.2705902 1.8712831 1.9323677 2.0267248 1.8072951 1.8241376 1.9357959 2.1054138 2.2863863 2.2461883 2.2926184 2.2154380 2.1609833 2.3696274 2.2257824 2.4429620 2.1112389 1.7813083 2.0573881 1.8038530 2.2533068 2.2733077 1.8173612 2.2532088 2.2535154 2.3318203 2.0956451 1.9688835 1.9834647 2.0479618 2.0476541 1.8985037 1.9482691 1.7834797 1.9966669 1.9759697 1.9430447 2.2185341 2.1159788 2.1393309 1.9696353 2.2042915 1.8830761 1.9299364 2.2276356 2.2801889 2.1492189 2.0710889 2.0507734 2.1179677 2.1714227 2.1853678 2.0352780 2.1167929 2.0514914 1.9898463 1.9561128 2.0279571 2.1676085 2.0568478 2.1125715 2.2438865 2.1612268 2.0897274 1.9624982 2.1894850 2.0184802 2.2906101 2.2121702 2.1933604 2.0624920 2.1012686 2.1474361 2.1068992 2.0159823 1.6907698 2.1659238 2.0193298 1.8869064 2.1238350 2.0283836 2.0206546 2.3411567 2.0310770 2.1206234 2.1692197 2.0617326 2.1183231 1.9562881 2.1383730 2.1503267 2.1371103 2.1482727 1.6186165 2.0229252 2.2362215 2.0991155 2.4419103 2.3829750 2.2683172 2.2993560 2.2562668 2.2294572 2.4317536 2.4561846 1.8155848 2.2332073 2.2196756 2.1496907 2.2856897 2.1751758 2.3511820 2.3218864 2.3875608 1.8219601 2.0558370 2.1388313 2.1092123 2.0674296 2.1753168 1.9967351 2.2063062 2.3299511 2.3121301 2.3322689 2.1877017 2.3182736 2.2952125 2.2242356 2.3594904 2.3337873 2.1496718 2.1209587 2.6434324 2.2641406 2.4019942 2.1163159 2.1577498 2.2506314 2.2201527 2.2924504 2.1732007 1.9048434 2.1588091 2.0383271 2.1918057 2.0451304 2.2953262 1.6633482 2.2110640 2.0147102 2.0662467 2.1285929 2.1041301 1.6377489 2.1956378 2.3130101 2.2124622 2.1215522 2.0367093 2.4945449 2.0967942 2.1152266 1.9781242 2.0180541 2.0022315 2.0556220 1.9324486 1.8049341 2.1273544 2.1059602 1.9066630 2.2286771 2.4598754 2.4479055 1.8753991 2.1544064 2.4696607 2.5298238 2.3630378 2.2409688 2.2693191 2.3199270 2.1851954 2.2455524 2.2861434 2.2699565 2.1475106 2.2793607 2.2493749 2.1516661 2.2076321 2.0924494 2.0784828 2.3341307 2.1972441 2.2621276 2.2029478 2.6396748 2.2340758 2.3241504 2.4244941 2.6199156 2.4914631 2.5544025 2.0924461 2.1114055 2.1375559 2.4800590 2.0103683 2.2667814 2.1564136 2.0977158 2.0207403 2.2900441 2.1699331 2.1104131 2.3898066 2.1359239 2.1430138 2.0994888 2.0611491 2.1305599 2.1288016 2.0905957 2.4246956 2.3800180 2.3096959 2.2978191 1.6898431 2.0543322 2.0490893 2.0335737 2.4979884 2.3298302 2.3522356 2.3351370 2.3566811 2.6674471 2.3614101 2.2308295 2.2441280 2.3629337 2.1983499 2.1727450 2.2782522 2.0677359 2.3514621 2.0727406 2.2192856 2.1154734 1.9717189 2.1389599 1.9922686 2.5090600 2.0284676 2.3091141 1.9191772 2.4169852 2.5309018 2.4092388 2.3502300 2.4660098 2.1030743 2.2331516 2.1349442 2.2899639 2.0212907 1.8217214 2.2893455 2.0453370 2.2043800 2.1944943 2.1619237 2.3728088 2.4295401 2.0693052 2.1484914 2.0893405 2.0247881 1.8124492 2.1731831 2.0431915 2.1104619 2.2045002 2.0260302 1.9895424 1.9737047 2.1448566 1.9641434 1.8614985 2.0854560 2.0303081 2.1765457 2.4828612 2.3678978 1.9454951 2.5482793 2.3609924 2.1967769 2.1978049 2.1888845 2.0494030 2.2900808 2.2993870 1.9748810 2.3086159 2.2251482 2.1619729 2.2488185 2.4782404 2.5917903 2.2541094 2.1803558 2.1479044 2.3583524 2.4292675 2.3660401 2.2074353 2.1085879 2.0041665 1.9820320 2.1152060 2.2816953 2.0680919 2.0213401 2.1110750 2.0937969 2.5013655 2.5216790 2.2258110 2.6399211 2.4191457 2.2484583 2.1642468 2.3289085 2.2826070 2.2765273 2.1283573 2.1299781 2.5753480 2.5804534 2.5146419 2.7967050 2.8946635 2.9254511 2.5073275 2.7114408 2.5678924 2.7865223 2.6541046 2.9177980 2.6969707 2.6958037 2.7307543 2.6120770 2.5743088 2.3229027 2.6519826 2.6476063 2.5807752 2.6651686 2.5899990 2.3924624 2.6718221 2.7565918 2.2996062 2.5138290 2.3098587 2.5568665 2.6051674 2.4572433 2.2506734 2.4103321 2.5101276 2.4118933 2.2721182 2.5268247 2.3942610 2.4193207 1.9089643 1.9326611 1.9342799 2.3359430 2.2814312 2.3111256 2.3163555 2.2763186 2.5732661 2.1311365 2.0071593 2.1589872 2.3746087 2.5494290 2.1861205 2.6593376 2.7479079 2.6183254 2.7243073 2.4470633 2.5143720 2.5853066 2.5845638 2.5700773 2.4328226 2.4831581 2.6712730 2.6655197 2.7438011 2.3150954 2.6435967 2.7128759 2.7737871 2.2509709 2.0474499 2.3616624 2.2197085 1.7567388 2.4635740 2.2324312 2.4456592 2.3521317 2.4772089 2.6310927 2.5410741 2.3832608 2.4005674 2.4050368 2.3442497 2.2999035 2.5201082 2.1984497 2.4230032 2.6174551 2.7117305 2.6060919 2.5156447 2.8634329 2.5054068 2.2086136 2.3385895 2.4353155 2.4228396 2.5888232 2.5529082 2.6189592 2.3192945 2.6686690 2.7852989 2.5519111 2.3691330 2.6279835 2.4261845 2.3686291 2.6257897 2.5387081 2.6925562 2.7495165 2.5938288 2.6249188 2.4935250 2.5897855 2.3895483 2.4072911 2.3441639 2.3497076 2.6600462 2.6289122 2.6792901 2.5724176 2.6973045 2.7113028 2.7983102 2.6942819 2.5920123 2.8655577 2.5607589 2.6607590 2.5231633 1.9307916 2.3771337 2.4918040 2.3230897 2.4103952 2.3422111 2.4164484 2.3381848 2.3243031 2.0879128 2.1729807 2.0101416 2.2346548 2.2451796 2.3132728 2.2846052 2.2191163 2.2366230 2.3481259 2.1194689 2.2913400 2.2167753 2.1110967 1.7595669 2.2252324 1.9392895 1.9337742 2.0469201 2.0234701 2.2325042 2.2721609 2.2177526 2.3562196 2.7965327 2.0134341 2.2484873 2.0558460 2.1751174 2.2889480 2.0758197 1.9730263 2.0746957 2.0713976 2.4091127 2.8081316 2.4909577 2.3577410 2.2741774 2.5181376 2.6224895 2.4761174 2.4931553 2.4032792 2.5971221 2.4672246 2.5793126 2.4931474 3.0466104 2.8169782 3.1915044 3.1479234 3.1157665 3.0409893 3.1223084 3.1074643 3.0039335 2.9272114 3.0537258 3.0320697 3.0196290 3.1677439 3.2239524 3.1769655 3.0720625 3.0556009 3.0509305 2.6971281 2.7517067 2.7147832 2.7489308 2.7638112 2.9728018 2.9005592 3.0365156 2.8159062 3.0900627 3.1119002 2.9689398 2.7581927 3.0060835 2.9966609 2.7876044 2.7734117 2.6648541 2.9488004 2.9219027 3.0381251 2.6831194 2.5775426 2.7463290 2.8264730 2.6563315 2.8162749 2.8595227 2.7799549 2.7221222 2.8739243 2.9385945 2.8164575 2.8894403 2.6770321 2.6036289 3.0301193 2.8673990 2.7666530 2.8454200 3.0695801 3.0365471 3.1298222 2.7242341 2.2457817 2.3709012 2.4263384 2.4783192 2.1885243 2.5423452 2.2916175 2.3178543 2.1877223 2.3180728 2.5672702 1.9303041 2.3761712 2.1439635 2.2658066 2.7905369 2.6784485 2.6575854 2.6891533 2.6019987 2.6836981 2.5527277 2.5361008 2.4067729 2.7702533 2.8652758 2.7051635 2.6104657 2.6566722 2.6944116 2.5530676 2.9118786 2.9248280 2.5833818 2.6525089 2.2061396 2.6779119 2.5972313 2.7418173 2.7115041 2.8458631 2.3900868 2.6731457 2.3311621 2.1919575 2.0470952 2.1077749 2.0997222 1.8189899 2.2520741 2.3839709 2.2000385 2.2482852 2.2246560 2.2884173 2.2487305 2.0280875 2.2311454 2.4101686 2.2123892 2.3477534 2.5381165 2.1580348 2.1543828 2.1831099 2.1016916 2.1510892 2.1830360 2.2410780 2.0678932 2.3187939 2.1647894 2.4391684 2.4862230 2.3792397 2.3529404 2.2095991 2.2315814 2.1338046 1.9856384 2.1188170 2.0089344 2.0550196 2.2235331 2.0256664 1.9997261 1.9086628 1.9793471 1.9407371 2.0888016 2.0193592 2.0893952 2.0037810 2.0594419 2.0041387 2.1406653 1.9857875 1.9489089 2.0335361 1.8855454 1.9084895 1.9355492 1.9790468 2.0821852 2.0647891 2.0332218 2.0654242 2.0313119 2.0550346 2.0504296 2.0114932 2.1855159 2.1256360 2.1027694 2.0783698 2.1106279 2.1366739 1.9456339 2.0489689 1.9161510 1.8415479 1.9865321 1.8588451 1.9634700 2.1659955 2.1875511 2.0046576 2.1056061 2.3017803 2.4523311 2.5024320 2.2820575 2.1915536 2.5661956 2.5042048 2.4364256 2.0667331 2.1468335 2.3111735 2.2555509 2.4446363 2.2183450 2.1597805 2.3304853 2.1314011 2.1205587 2.2847187 2.1932135 2.0801246 2.0542247 2.0326176 1.9561422 2.1843455 2.1979103 2.2617839 1.9849015 2.3750472 2.7793151 1.9607140 2.5732753 1.8930268 2.1569208 1.9356953 1.9473620 2.1636295 2.1056055 2.7785576 2.6532057 2.6438026 2.6863469 2.8441823 2.4972253 2.7657355 2.7845610 2.3808255 2.4831401 2.3741578 2.4124622 2.4509196 2.2773349 2.4188520 2.4018124 2.0019596 2.4967207 2.3352428 2.4014330 2.2599633 2.2621456 2.2967682 2.2967794 2.2359250 2.3130423 2.0527849 2.1601681 2.1914258 2.3318974 2.2429903 2.3704617 2.2378017 2.5229334 2.4003983 2.1812594 2.4183209 2.5376655 2.2260351 2.3036687 2.2174710 2.5000749 2.3059656 2.4377940 2.1612029 2.2887101 2.2195856 2.3383971 2.2088978 2.3475148 2.4273696 2.2004799 2.6759128 2.6653008 2.7614504 2.6872166 2.2625340 2.7306822 2.6818473 2.6345561 2.7850889 2.6173542 2.3204974 2.0727634 2.1531125 2.6968175 2.5139609 
assembly_BlackSea7|NODE_471903_length_1796_cov_3.070075_1|protein        1.8132658 1.7974352 1.8356845 1.8369080 1.7688383 1.8532555 1.8395572 1.7468370 1.8450074 1.7802654 2.1602641 1.7609545 1.8985112 1.8203155 1.7816661 1.5653340 1.7959881 1.7691716 1.7100078 1.9131585 1.6596765 1.7944008 1.8967410 1.7704920 1.9372246 2.1924294 2.1313239 1.7253667 1.8167727 1.9230201 2.0806549 1.8361732 1.8809860 2.0755797 2.0413586 2.1621120 2.1299660 1.7831486 2.2241331 2.0729459 1.9119470 2.2748757 1.5899802 1.6784937 1.5650256 1.6117306 1.6778487 1.5224800 1.5183517 1.6458653 1.5744785 1.7048338 1.6961625 1.5301479 1.5105025 1.5468515 1.7531007 1.7808957 1.6733710 1.7939583 1.7908340 1.9669443 1.8934581 2.0149468 1.9557809 1.8496003 1.9541034 2.0408717 1.9180008 1.8375554 1.9017852 1.7260183 1.8551991 1.8351858 1.5435853 1.7233882 1.7732818 1.7530285 1.6586777 1.6432782 1.7366289 1.7948670 1.7035832 1.6551035 1.6057724 1.6177407 1.6944098 1.6424503 1.7732750 1.6316888 1.7896967 1.8100340 1.9471988 1.6673794 1.7227248 1.7322947 1.7694949 1.9700129 1.7750351 1.9807770 1.9309517 2.0111802 1.6796507 1.6354029 1.8380184 1.8923431 1.9661850 1.7151336 1.8691314 2.1125113 1.7296139 1.6994547 1.7635792 1.6490449 1.8350943 1.5805743 1.8458394 1.6117813 1.6655261 1.7193461 1.7432140 1.6744345 1.4414605 1.8029742 1.6506701 1.5871561 1.7290516 1.7752045 1.5797555 1.6778192 1.4549813 1.6813951 1.7769947 1.6958900 1.7009967 1.7349025 1.8017379 1.5831426 1.6928549 1.5639014 1.6803966 1.6909107 1.8559568 1.6483854 1.5680864 1.7281110 1.5838906 1.6741222 1.4704957 1.5832666 1.7913306 1.6608484 1.6722719 1.6592654 1.6599152 1.3336903 1.5536230 1.6318067 1.7202033 1.6625906 1.6224130 1.6486842 1.7524416 1.7590789 1.7618776 1.5549408 1.6660462 1.7500052 1.8757853 1.8225861 1.9118514 1.8203528 1.6632069 1.5767576 1.6024392 1.6834619 1.5492496 1.6553674 1.6031782 1.6159521 1.6597671 1.8423338 1.7148196 1.5332782 1.5279302 1.8166830 1.7404729 1.9562845 1.5877239 1.9790685 2.4623937 2.2435680 2.1281008 2.3190917 2.3002235 2.3259939 2.0539456 2.1157470 2.3358855 2.2326386 2.2244060 2.4302110 2.0380765 2.0702361 1.9270199 2.1995917 2.2159277 2.1682448 2.1790322 2.2185020 1.8929109 1.9034019 1.9136626 1.9839287 1.9840387 1.8897380 1.8205905 1.7520738 2.0857750 2.0095782 2.3180405 2.2466969 2.0832365 1.9773091 2.2263204 2.2411348 1.8862304 1.8794110 1.8557348 1.7078498 1.7604874 1.8400611 1.9614574 1.6382064 1.9285985 2.0037758 2.0736441 1.6050168 1.9160317 1.8779887 1.7638836 1.7370835 1.9057890 1.7020337 1.8111052 1.7918237 1.7216495 1.7158508 1.7306607 1.7894661 1.5798963 1.8926549 1.8264450 1.7662551 1.7708310 1.8611418 1.8337846 1.8553292 1.9138026 2.0493692 1.9406578 1.9842850 1.7309909 1.8886403 1.7696984 1.9229879 1.8252856 1.9562657 1.7980349 1.8704145 1.8685700 1.8478003 1.8332626 1.9751102 1.8884766 2.0097109 1.8813954 1.8727771 1.9276031 1.7304302 1.7418155 1.7424911 1.7923514 1.8615601 1.8129391 1.7872854 1.8903167 1.8264244 1.7081677 1.9489638 1.9600696 1.8937888 1.9428538 1.9530605 1.9587439 1.9685068 1.7571984 1.8761413 1.9298449 1.7989438 1.9028424 1.9744368 1.7039304 1.8661759 2.0802099 1.9956759 1.7785949 1.7460605 2.0384048 2.0348080 2.1354383 2.0243036 1.7891530 2.0032366 1.9425609 1.9096165 1.9896523 1.8561350 1.6808888 1.9835075 1.7442946 1.9401432 1.6826732 1.8867439 1.8993560 1.7754598 1.8555524 1.6868256 1.8619434 1.8155073 1.6454146 1.7565007 1.7908469 1.9736970 1.8638641 1.8690028 1.9559123 1.7692018 1.6826945 1.7565685 1.7195682 1.6149373 1.8386889 1.7464552 1.9550467 1.8037270 2.0534142 1.8568601 1.8557218 1.7968093 1.7856233 1.8898965 1.6927154 1.9165531 1.9197423 1.8719595 1.5688225 1.6713935 2.1141119 1.8517017 1.7721709 1.8556776 1.9319400 2.0240651 1.6439665 1.5389017 2.0405457 1.8677413 1.8213782 1.8960889 1.8470607 1.9434665 1.9719228 1.9571494 1.9693506 2.2297658 1.8932508 1.8805321 2.0710693 2.0396886 2.0860906 1.7201570 1.9516742 1.9148476 2.0402773 1.7625592 1.9105728 1.8938005 1.9487400 2.0066239 1.4226674 1.4804634 1.3700753 1.5314308 1.4201517 1.3440959 1.4676879 1.5388793 1.4037945 1.5078176 1.4886397 1.3633288 1.3341772 1.3596888 1.4604399 1.1748459 1.3930576 1.3547805 1.5499078 1.5136573 1.4469727 1.4506750 1.4354688 1.4985701 1.4202249 1.2924351 1.4452191 1.3710684 1.5313037 1.4757753 1.3626450 1.5278729 1.4970207 1.4559897 1.3814166 1.4701196 1.4399050 1.4320640 1.5206091 1.4098109 1.4368117 1.3168053 1.5569124 1.4913832 1.4685935 1.5728147 1.5491699 1.3952764 1.4499480 1.4219975 1.2387985 1.2540356 1.2986884 1.3359271 1.2988289 1.3175287 1.4344375 1.3946447 1.1361097 1.3274951 1.3947761 1.2251298 1.4785031 1.2613985 1.1245266 1.4096654 1.1793801 1.2717503 1.2951116 1.2743529 1.2380320 1.2443186 1.2469629 1.3101751 1.3245067 1.1982366 1.1796831 1.3038046 1.3756180 1.2927477 1.2305477 1.2401914 1.4158128 1.2962588 1.2689324 1.4389921 1.3259582 1.1277000 1.1750523 1.2050784 1.0406542 1.2913942 1.3547122 1.4416220 1.5097117 1.5133886 1.5546152 1.2228571 1.2265014 1.3488200 1.2539934 1.2749671 1.5967836 1.3798368 1.3120762 1.3593535 1.2967074 1.4737553 1.3595616 1.4129560 1.1746063 1.1719892 1.1874534 1.3154145 1.3320878 1.2894845 1.3819105 1.3183394 1.6848555 1.4849475 1.4067074 1.5681139 1.7037412 1.5827953 1.8159623 1.4758935 1.4647717 1.6263247 1.4214857 1.4201588 1.4481408 1.3925948 1.3872547 1.4409334 1.5634853 1.7192512 1.4467489 1.5081905 1.4774935 1.3009634 1.4519527 1.4186102 1.4722886 1.5717621 1.6208166 1.3650151 1.3234117 1.7950435 1.7326970 1.4668940 1.5510823 1.5960509 1.4542468 1.5114881 1.4370603 1.4842879 1.4925588 1.6841577 1.7193150 1.9057772 1.6641530 1.7335813 1.7832164 1.5318127 1.7216532 1.7132864 1.8710879 1.9403795 1.8589194 2.0749262 1.8910487 1.8943618 1.7909047 1.5869281 1.5860810 1.5117827 1.4397333 1.8956578 1.8744351 1.6550663 1.7581129 1.5325480 1.5633225 1.7033827 1.7668897 1.8173791 1.8220250 1.7011205 1.9035716 1.5885881 1.5084204 1.5565195 1.6173673 1.2035821 1.5583327 1.5082058 1.6329567 1.5732221 1.2227345 1.0281361 1.1001282 1.1436093 1.2561245 1.2450491 1.2270129 1.2885839 1.3074211 1.1828913 1.0500112 1.2122810 1.3626129 1.1177067 1.2242957 1.2625386 1.2608524 1.2909808 1.2174894 1.1765145 0.8497173 0.8577424 0.8192209 0.8360297 0.8411758 0.8137301 0.8125292 0.8189310 0.8707575 0.8407665 0.8621225 0.8936271 0.8090139 0.6759752 0.7344518 0.7425457 0.7484539 0.6710898 0.7294867 0.8063780 0.7835690 0.8413466 0.6892364 0.7658604 0.7737427 0.7752156 0.7728210 0.7783448 0.6888618 0.7994870 0.7061703 0.6301357 0.6901109 0.7425142 0.7935940 0.7205741 0.7455805 0.7814668 0.8231489 0.7814386 0.8154807 0.8078631 0.8344419 0.7496748 0.7035178 0.7290646 0.7764965 0.8073552 0.7292808 0.7687709 0.6240845 0.0000000 0.2062031 0.2246182 0.2065932 1.0585687 0.8931417 1.1804541 1.1575334 1.1741320 1.4334063 1.4860669 1.5155686 1.3521260 1.2614984 1.3372359 1.3876727 1.4036398 1.6303993 1.5338803 1.7072130 1.7286787 1.4113550 1.4286947 1.6272499 1.3405782 1.3804492 1.4602839 1.3362225 1.4092029 1.3344441 1.3460030 1.3300803 1.3624235 1.3638308 1.4008358 1.4262875 1.4433639 1.4919899 1.5439727 1.4857803 1.3599206 1.6063883 1.2896979 1.3516555 1.3361902 1.2139265 1.4091219 1.3278919 1.4668574 1.4578561 1.3038587 1.5018706 1.2951787 1.3761931 1.3379716 1.3595336 1.2262179 1.2245728 1.2609593 1.3097150 1.3456991 1.2379591 1.2827395 1.3471652 1.3421827 1.7208102 1.4679335 1.6206003 1.5087892 1.3761515 1.2625555 1.6173177 1.6961724 1.6871011 1.5308891 1.5062436 1.7070562 1.7630451 1.6246403 1.5992097 1.8569312 1.5337426 1.7418859 1.7603064 1.6285846 1.5104491 1.6924605 1.6956297 1.8706289 1.7126739 1.5282717 1.6978555 1.7354506 1.9696221 1.8561584 1.8704683 1.8598470 1.6669882 1.7149363 1.6402667 1.5357842 1.6732941 1.6271989 2.0650145 1.5531980 1.7730622 1.4270013 1.9145593 1.5438724 1.8177853 1.7303303 1.6823524 1.6938316 1.6768673 1.7167400 1.7593698 1.8963667 1.7181017 1.5474806 1.5092758 1.7179030 1.9461825 1.7636289 2.1850651 2.0804599 1.9885302 1.9025547 2.1434445 2.2187264 2.1868463 2.1473604 2.1467962 2.1444475 1.8502386 1.7884610 1.7639671 1.7003058 1.9567251 1.8073469 1.6737262 1.4522381 1.5078369 1.6703780 1.8097420 1.9278542 1.7644629 1.8276800 1.8107813 1.8380753 1.9114449 1.6907958 1.8137061 1.9148387 1.8599047 1.6383103 1.8640482 1.9125504 1.8417847 1.8990917 1.9031837 1.9033984 1.9355037 1.9377768 2.0086484 1.9859465 1.9324632 2.1003755 1.9862665 1.8146341 1.8641386 1.6454371 1.6243592 1.6313005 2.0186606 2.0055510 2.0402727 2.0193299 2.0545937 1.9823284 2.1097410 2.1713465 2.1433109 2.1600987 2.1153382 2.0511951 2.1598514 2.1415690 1.8680202 1.9160688 1.9312093 1.8899107 2.0276550 1.9462754 2.0684060 1.9197354 1.9038454 1.8955059 1.8728301 1.8631762 1.9975609 1.8859635 1.7917888 1.8020697 1.9144030 1.9657694 1.9434739 1.9152538 1.8431510 1.8811150 1.8662186 1.8202853 2.0391101 2.1163172 2.0955605 2.1622254 1.9785060 2.1399538 1.9337352 2.0558886 2.0811025 1.9891274 1.9657779 1.8702691 1.8528895 1.8874534 1.9014043 1.7911881 2.0301005 1.8426184 2.1988506 2.1243639 1.8352699 1.9553223 2.0358117 1.8430513 1.8588231 2.0848381 1.9132354 1.9785209 2.0709394 2.0540684 1.8932581 1.9099957 1.8140914 1.8004334 1.9021085 1.8647065 1.8859942 1.9390978 1.9759991 1.9633900 1.7919167 1.7778328 1.8239400 1.9137387 2.0035670 1.7922338 1.9371994 1.8981889 2.1176189 2.1254938 1.9421270 1.9979771 1.9182389 1.9026370 2.0312593 2.1951842 2.0007251 2.0950198 1.9681547 1.9264222 1.7683977 2.1592991 2.4915513 2.2123488 2.2527757 2.2233037 1.9609429 2.0400928 1.9847111 2.3668638 2.3150646 2.1894628 2.2881931 2.3047448 2.4280721 2.4541690 2.4820639 2.4141895 2.4399618 2.5577018 2.2608219 2.3466620 2.2629964 2.2196353 2.4666615 2.2993952 2.3492420 2.1900827 2.4043405 2.4584261 2.5039560 2.4590489 2.4964145 2.3545636 2.4031453 2.2959786 2.2642360 2.2892777 2.2644205 2.1679112 2.2255586 2.2603486 2.2216983 2.3904285 2.3647088 2.1443441 2.3152164 2.3055012 2.2836332 2.4240937 2.2004969 2.4314164 2.2423099 2.2316890 2.4461717 2.4942040 2.4833348 2.4357015 2.5007349 2.1105028 2.4667505 2.3454239 2.1214532 2.2237554 2.4070219 2.6320832 2.3420462 2.5580185 2.4954764 2.6179902 2.6132089 2.4294018 2.6152985 2.4128809 2.4857174 2.6139933 2.3165672 2.1944194 2.3216160 2.2496141 2.3757532 2.3417270 2.4849706 2.3539551 2.5169535 2.4770402 2.3449781 2.3336375 2.3753057 2.5537486 2.6079395 2.6169198 2.6265512 2.5243523 2.4773841 2.4692910 2.5716942 2.5507824 2.5064475 2.5926017 2.3790250 2.2563247 2.3829038 2.3055879 2.1676129 2.4193430 2.4192441 2.4165567 2.6192299 2.4799593 2.4782594 2.5752496 2.3791323 2.1703530 2.3083622 2.3221467 2.2432290 2.5366554 2.3577059 2.1857929 2.3206249 2.3188375 2.3382268 2.3043249 2.1241037 2.3450865 2.3885820 2.4229368 2.3291580 2.5010358 2.3643649 2.1595115 2.2259285 2.2880041 2.2451515 2.3373859 2.3880944 2.2085095 2.2225144 2.3818633 2.1849709 2.2028467 2.4747648 2.4266210 2.4382908 2.2162735 2.3026134 2.1557381 2.2035596 2.1675687 2.2334399 2.2579981 2.2844952 2.3694948 2.3435371 2.2272764 2.3168961 2.3893300 2.1879352 2.2113067 2.3882513 2.3237677 2.0604671 2.3264015 1.9693299 2.2576908 2.3422329 2.4252133 2.4307699 2.2966133 2.2148129 2.3648044 2.5020219 2.3828676 2.2712684 2.1511221 2.0741482 2.1412409 2.3165871 2.4277917 2.1868224 2.3547439 2.3195478 2.3301430 2.2293461 2.1082541 2.3774597 2.2519447 2.3904011 2.3715164 2.2294482 2.4546852 2.3613481 2.3906204 2.2629968 2.1994086 2.3077922 2.2862311 2.2636687 2.4247721 2.3346278 2.2665520 2.3570346 2.4644235 2.4201260 2.2225806 2.3023650 2.0920151 2.2190884 2.4635894 2.2522716 2.2091828 2.1798182 2.3783930 2.2433878 2.1656194 2.1570512 2.2782167 2.3160250 2.2809265 2.3054214 2.0860476 2.2542461 2.3543861 2.3286839 2.2596813 2.3710489 2.1686762 2.1636921 2.2464602 2.2654172 2.3050970 2.1036027 2.1980761 2.2434376 2.2711505 2.2314899 2.4426645 2.1674353 2.2992392 2.3169003 2.1949934 2.2387143 2.2027072 2.2473299 2.2933734 2.1952832 2.1220870 2.1391063 2.2347390 2.0905747 2.3288914 2.2729790 2.2075275 2.4277658 2.2868543 2.1758098 2.5231868 2.3904945 2.3803290 2.3952420 2.2002390 2.5054805 2.3792653 2.3392809 2.3944449 2.3387269 2.3283931 2.2255057 2.1780262 2.4036612 2.3180413 2.0882613 2.4292804 2.3431421 2.3494119 2.3312399 2.3537702 2.1953750 2.2910012 2.3064053 2.3291761 2.2542799 2.2798090 2.5487345 2.4256148 2.3816724 2.5270432 2.3974373 2.2814502 2.3932409 2.2314431 2.2264348 2.1431582 2.2034834 2.2120201 2.2543766 2.2654157 2.4248342 2.3722747 2.2894476 2.2603324 2.2987115 2.3933431 2.2245929 2.2935687 2.1272631 2.2137039 2.1420353 2.1614140 2.3095835 2.2873142 2.2173117 2.2578569 2.1337411 2.3124548 2.3026770 2.2025023 2.2573031 2.3608312 2.0867172 2.1931810 2.3935332 2.0684180 2.1857954 2.3292866 2.2846771 2.3935866 2.2633257 2.1848158 2.3573263 2.3794730 2.3340259 2.3693816 2.1664188 2.4165095 2.3125294 2.2703242 2.3778768 2.2468557 2.3034138 2.1914151 2.4464042 2.3477755 2.4958707 2.5544982 2.5019501 2.4696952 2.4708276 2.5010310 2.3274320 2.3731769 2.2965439 2.4163390 2.2713438 2.3043221 2.1153381 2.0775959 1.7212613 1.9836891 2.4071768 2.4739166 2.3952411 2.4741339 2.3945513 2.3160575 2.2280684 2.2724894 2.4456605 2.4939995 2.3811032 2.7209849 2.3843979 2.2292714 2.2089726 2.3708081 2.3066087 2.4685035 2.5673025 2.4143366 2.3377603 2.5271999 2.3119626 2.5135149 2.4268779 2.4492142 2.2154043 2.1654572 2.0743430 2.1589616 2.1799696 2.0062411 2.0220909 2.1523809 2.1990157 2.2413522 2.1652326 2.1043273 2.0437003 2.1715838 2.0369486 2.2513026 2.0985263 2.3184015 2.3571444 2.3289989 2.1972937 2.1479931 2.1205298 2.1238195 2.1203840 2.1616624 2.0749651 2.0075000 2.2974348 2.0986826 2.2082328 2.0553803 2.1932796 2.1437125 2.1116248 2.1324182 2.2198958 2.2354759 2.1783441 2.2569375 2.1683417 2.0589002 2.1977031 2.1346975 2.0844144 2.0894027 2.1887201 2.1609398 2.1532407 1.9801845 2.0786155 2.0050029 2.2177416 2.2932737 2.1532707 1.9880479 2.0551207 2.0451290 2.1206857 2.1393502 2.2109804 2.2620762 2.2464781 2.2871331 2.3643167 2.4432267 2.3275014 2.3055089 2.3207331 2.2656096 2.2987203 2.3622267 2.3930936 2.3991670 2.2938201 2.3187786 2.3717803 2.1405330 2.2028741 2.0850066 2.3383886 2.2562339 2.3138442 2.3359071 2.3467322 2.3774448 2.4981480 2.2607188 2.3921191 2.2654628 2.4468818 2.1774948 2.2674542 2.3449483 2.1453112 2.4224630 2.3122648 2.2315122 2.1699365 2.3622390 2.3975716 2.3075277 2.2980723 2.3559577 2.2161222 2.1946714 2.2949127 2.4015369 2.4119439 2.4588143 2.5374659 2.1365734 2.5327231 2.4458047 2.5335492 2.3988202 2.0621978 2.2092190 2.4941110 2.2407989 2.4238819 2.0928526 2.3879616 2.3393332 2.2997732 2.4409351 2.5073427 2.6055018 2.4595252 2.2554042 2.2848712 2.1679308 2.3716242 2.2849778 2.4208596 2.4028442 2.2685303 2.2977877 2.1343974 2.3007619 2.2139982 2.3229094 2.2533518 2.3613006 2.4140224 2.4641736 2.3956829 2.4945622 2.5469631 2.3644901 2.2818635 2.2306367 2.1020298 2.2161052 2.2822718 2.2364943 2.2847925 2.2174501 2.3018047 2.2785632 2.2646553 2.1539364 2.3906531 2.3747718 2.2275680 2.0097698 2.0565173 2.4276206 2.3332262 2.4751199 2.3097295 2.5718085 2.4993575 2.4351265 2.6934178 2.5597044 2.3877611 2.1831479 2.3178701 2.1564304 2.0836246 2.1649074 2.2334332 2.3509989 2.1292718 2.1030525 2.0966606 2.0221464 2.0956976 2.4602153 2.5650116 2.1185042 2.0350044 2.0437334 2.4275186 2.4634349 2.3332686 2.5215087 2.2745068 2.6961946 2.6128899 2.5043486 2.4179168 2.3746177 2.3187331 2.9438674 2.6498605 2.3787749 2.4317461 2.4158416 2.2555052 2.3584224 2.3803574 2.2853128 2.0734965 1.9186396 2.2018872 2.4041157 2.1307078 2.1082442 2.2891602 2.4694087 2.2890481 2.2548535 2.1045228 2.5125339 2.4705239 2.4261144 2.4860598 2.4243396 2.4339973 2.4352729 2.4281046 2.2964241 2.4647650 2.5031872 2.5222061 2.5770892 2.6350331 2.5191986 2.2189615 2.5272722 2.4534365 2.3914643 2.3933902 2.3288535 2.4780247 2.5351400 2.4594715 2.3475415 2.4850564 2.2624796 2.2908085 2.3148074 2.2068732 2.3329757 2.3258500 2.3564551 2.3326901 2.2524622 2.5973064 2.5118215 2.4582095 2.4285463 2.0270028 2.4451438 1.8559607 2.4749971 2.6404532 2.4476700 2.4752279 2.8076490 2.5161020 2.4005379 2.4830603 2.4738934 2.8063370 2.8257872 2.6538992 2.4761519 2.3913439 2.3874471 2.5235840 2.4578313 2.4024335 2.3592642 2.5065837 2.4915572 2.4217319 2.3995207 2.5305167 2.4085601 2.4422086 2.2132427 2.3604364 2.6585269 2.4982178 2.2644471 2.2733749 2.4862485 2.3656457 2.7411235 2.7686548 2.0291364 2.2312410 2.0107437 2.0308011 2.1246783 2.5762028 2.3930013 2.5809969 2.4494792 2.4290205 2.6373978 2.5946839 2.7318470 2.1982981 2.3254142 2.2040399 2.1334801 2.1975591 2.1264916 2.3999219 2.3695722 2.4285544 2.2634452 1.9985877 2.0377451 1.8256611 1.9465988 2.0178929 1.9827743 2.0246822 1.8326772 1.9169826 1.8589994 2.3336023 2.3856831 2.2394610 2.3659324 2.0507574 2.2464926 2.2615536 2.3138066 2.2537127 2.0812096 2.3821196 1.5876439 1.6664955 1.7981971 1.8868312 1.8811696 1.9809169 1.9420632 1.8928760 1.8691759 2.0262318 2.0150183 1.9314166 2.1420559 2.0441273 2.1068317 1.6965427 2.1086962 2.0576432 1.7580812 2.1297284 2.0669567 2.2482559 1.9256300 1.8948421 1.9499113 1.8867672 1.8745003 1.8530713 1.9476081 1.9668185 2.1193849 2.0397102 1.9681014 2.1315014 2.0303108 2.1089977 2.0534197 2.1713392 1.9412537 2.2440969 2.4010439 2.4886253 2.3529489 2.4422189 2.4416344 2.1184826 1.9450942 2.1247940 2.1666836 1.9261572 2.1087969 2.1148861 2.0963274 1.9921230 2.1152831 1.8711434 1.9719689 2.0276346 2.2043135 2.0556519 2.0691619 2.1506505 2.0895389 2.0910880 2.0705637 1.9919937 1.9585469 2.0020733 2.1273079 2.0422998 1.8269648 1.9111023 1.8803196 1.9293269 2.0416132 2.1064991 1.9942775 2.1291423 2.0269094 2.3195614 2.3165857 2.2677313 2.3958959 2.4475010 2.3715380 2.3202225 2.5099374 2.2808831 2.3177423 2.4555508 2.3159050 2.2066332 2.3297550 2.1349659 2.2598359 2.4360036 2.6004732 2.3395291 2.3038193 2.3058066 2.3417315 2.5507709 2.4451051 2.3243349 2.4574041 2.3141429 2.1467876 2.1134900 2.0648675 2.4460267 2.0887315 2.6039381 2.2176506 2.1613052 2.2132447 2.3076560 2.2388523 2.1810240 2.1475033 2.1068129 2.1855503 2.2450093 2.1611952 2.2654463 2.1943753 2.1571290 2.0813496 2.1886501 2.1663286 2.2582369 2.1770635 2.1775520 2.2416836 2.1175923 2.3206089 2.2802857 2.2316086 2.2322237 2.2908865 2.3378331 2.2630858 2.3094210 2.3202643 2.2977329 2.4032780 2.2433987 2.3235225 2.3104290 2.2005928 2.1803609 2.0871872 2.3434103 2.2137743 2.0190914 2.3542973 2.1505448 1.9490130 2.4204940 2.3207160 2.2904402 2.1814629 2.2554278 2.2327967 2.0933165 2.4244981 2.3691743 2.2198135 2.4523949 2.5541124 2.3980753 2.5094859 2.0554292 1.9655032 1.9552293 2.0837257 1.7859446 1.9538361 1.9964035 1.8353940 2.2177380 2.1981013 2.1755706 1.9897901 2.1453837 2.3047097 2.1605410 2.3650012 2.1252539 1.8464168 2.0746862 1.7626656 2.1868783 2.2596430 1.9968826 2.0747342 2.1023376 2.2276955 2.0342490 1.7684801 1.7281861 1.8329265 1.9483583 1.8850420 1.9285139 1.6417389 1.9143272 2.0510156 1.9270154 2.0256494 1.8807355 1.8722925 1.8632419 1.9444961 1.8829431 1.7234922 2.1136358 2.0672718 2.1116480 1.8454135 1.9660260 2.0628397 2.0861928 2.1014444 2.0595079 2.0445401 1.8083195 1.9208779 1.8110032 2.0363187 2.0796587 1.9795094 1.9732243 1.9861388 1.8724050 1.8150037 1.8930435 2.0712499 1.7776767 2.0224735 1.9755627 1.9124435 1.9078886 2.0080992 1.9871026 2.0574810 1.9470174 1.6605502 1.9680578 1.9246548 1.8391258 1.9804293 1.9814199 1.9556970 2.2309939 2.0478462 2.1384640 2.0902133 1.8886261 2.1865986 2.0128832 2.0978302 2.0428994 2.0455034 1.8274155 1.6607061 2.0883950 2.2379053 2.1936488 2.1690981 2.2609775 2.2361625 2.1692474 2.1054591 2.1572448 2.2291197 2.2104010 1.8469409 2.0394561 2.1968679 2.0495369 2.1366633 2.2089291 2.0954092 2.1998290 2.2990563 1.9509011 2.2550017 2.1435902 2.1831649 2.0226752 2.1794575 2.0086033 2.3570993 2.3797695 2.3251411 2.2721387 2.2358558 2.2288778 2.2570862 2.1003415 2.1775959 2.2300565 1.9254524 2.2990621 2.5228519 2.2415390 2.5171310 2.0955246 1.9718072 2.1155657 2.1157947 2.1311346 2.1808476 2.0305241 2.0917603 1.7803765 1.9241695 1.8280342 2.0203897 1.6912441 2.0521328 1.9905664 2.1098556 2.0784434 1.9974336 1.6417858 1.9604004 2.4181961 2.1912408 2.2537987 2.1687706 2.5798983 1.9521908 2.0746837 1.9957175 1.7279937 1.9172990 1.9972074 1.6839120 1.8744756 2.1644807 2.0039285 1.8078022 2.0897089 2.3976756 2.3483350 1.7178478 2.1678117 2.2488034 2.2346937 2.0929153 2.2044583 2.1142093 2.3349778 2.1708543 2.3004578 2.2817996 2.2369489 2.2226518 2.1947555 2.3144795 1.9506565 2.0388122 1.9605241 1.9581488 2.1207787 1.9224805 1.9872246 2.0296659 2.4630165 2.4259202 2.3635988 2.2101706 2.3929176 2.4139267 2.3635145 2.2012599 2.1500138 2.1324171 2.2711599 1.8303698 2.1408276 2.2329324 2.2595278 2.1669196 2.2411476 1.9789998 2.0517573 2.1956638 2.2272789 2.3027228 2.1090535 2.1990026 2.3574592 2.0965093 2.0454637 2.5323149 2.3429950 2.2605033 2.3491693 1.7079180 1.9792078 2.0749887 2.1586160 2.3719498 2.2154473 2.1513753 2.1862419 2.1263057 2.7520668 2.7615210 2.4465251 2.3588196 2.3764530 2.2707768 2.0284969 2.0188187 1.8750397 2.0928453 2.0221304 2.1871525 1.9177124 2.0971263 2.2162927 2.0537508 2.3721846 2.0892496 2.3367210 2.0256628 2.2559098 2.3460535 2.3390422 2.4066879 2.5010990 2.2150268 2.3227211 2.1922308 2.2869113 2.0135799 1.9331476 2.2503091 2.1108369 2.2700534 2.2779548 2.2266470 2.2483761 2.2534680 2.1405805 2.2051472 2.1433158 2.0373402 1.9847021 2.2438094 2.2356594 2.3437300 2.2295293 2.1887924 2.0888681 1.9690192 2.1978690 2.0427786 1.9841669 2.0842425 2.2556395 2.1907849 2.3381758 2.2533062 1.9810368 2.6429437 2.2011585 2.4403119 2.3038697 2.2939799 1.8479947 2.1959016 2.4809978 1.9343805 2.4090859 2.2806873 2.2206453 2.2684411 2.4462929 2.5388406 2.3897301 2.3371154 2.4556959 2.4545501 2.4385913 2.2883520 2.2297272 2.0326535 2.0421816 2.0181930 2.0806595 2.1318230 1.8453982 1.8331982 1.8420700 2.0805547 2.3579476 2.3956686 2.1442032 2.3261298 2.3587526 1.9391351 2.1354182 2.2412246 2.2877168 2.1481895 2.2750469 2.2751756 2.5465732 2.5865301 2.5585372 2.6643465 2.6839096 2.6601710 2.1984749 2.5811448 2.4434296 2.6599673 2.5719396 2.7108931 2.4306279 2.5681216 2.5360043 2.4888419 2.4878669 2.2043955 2.4385505 2.4415254 2.5056918 2.5582821 2.4152756 2.2151213 2.3885805 2.6741930 2.2577033 2.4927931 2.2729134 2.6531484 2.4492785 2.4277894 2.0216253 2.4331256 2.2953627 2.3238750 2.4315755 2.5224913 2.4510378 2.3651040 1.9900908 2.0557990 2.0835410 2.3657016 2.4516551 2.3071558 2.3707510 2.2486958 2.3927639 2.0510875 1.9982561 2.2162527 2.3001162 2.7291901 2.2851324 2.2871761 2.7379677 2.6445719 2.7736699 2.3433091 2.7387451 2.6003470 2.3935497 2.5433309 2.5762153 2.4876721 2.5007186 2.7147936 2.8968087 2.2454835 2.6906472 2.3463909 2.8154811 2.2309686 1.9655078 2.3074060 2.2348277 1.8734150 2.4148665 2.1637331 2.4154518 2.5322349 2.3408972 2.4334172 2.3890845 2.3178690 2.3625924 2.3493484 2.2794236 2.2152769 2.4695181 2.2487616 2.4531824 2.6780624 2.5268618 2.7617575 2.4962601 3.0455570 2.3618037 2.3444928 2.4839086 2.2995915 2.4489020 2.7374597 2.5137982 2.5405714 2.4958024 2.7820142 2.7655271 2.5287577 2.4040159 2.8152307 2.5466457 2.4660236 2.6477540 2.4877718 2.7034108 2.9661988 2.6259239 2.6860107 2.4912412 2.7599702 2.4318886 2.4761952 2.4995727 2.4160861 2.7550507 2.6323489 2.6955259 2.6980798 2.8143913 2.6093511 2.7608741 2.6778013 2.5256559 2.9493290 2.4902176 2.4152163 2.2203316 1.9164771 2.0254101 2.2088782 2.1169616 2.1859222 2.1284047 2.0856085 2.1523080 2.2075269 1.9745287 2.0496054 2.1381507 2.2757067 2.2981676 2.2202985 2.2919645 2.2687559 2.3854081 2.2330912 2.0815626 2.5657501 2.3765370 2.3789255 2.0413791 2.0576272 1.8841933 2.0410133 1.9957075 2.0919593 2.0817539 1.9494054 2.0058755 2.1953597 2.5049246 2.1267211 2.1514006 1.9780482 2.1390813 2.1420900 1.9744307 1.9778175 2.2524908 2.0522671 2.2169225 2.5306383 2.6719198 2.5601667 2.4642198 2.5597114 2.7235893 2.6716577 2.6770345 2.6709651 2.5877995 2.9538114 2.6181169 2.5630320 2.8593197 2.5454602 2.9144155 2.8801396 2.8841637 2.7199045 2.7814477 2.8470804 2.8731539 2.6799007 2.8213871 2.8427885 2.7884400 2.9640227 2.9548138 2.9882660 2.8995675 2.9433751 3.0080557 2.8212429 2.8069244 2.7443881 2.7995830 2.7452696 2.8971243 2.6647747 2.8299686 2.7456906 2.8194162 2.8089726 2.8219011 2.5053892 2.8158016 2.8089279 2.6897732 2.8370917 2.8174970 2.7973182 2.7084709 2.8987130 2.6108436 2.7082926 2.7145839 2.7882661 2.6846844 2.8946791 2.6828614 2.6314853 2.7003366 2.8564767 2.8704632 2.7024059 2.5971356 2.8085396 2.7125586 3.0296307 3.0365474 2.6747915 2.9878062 3.0714661 2.9659914 3.0399783 2.8106976 2.3884336 2.3680338 2.2886212 2.4710323 2.2038062 2.3724133 2.3779995 2.2254153 2.0627412 2.1147344 2.4010410 2.0984468 2.2654305 2.1145255 2.4496023 2.4211140 2.4953230 2.4561813 2.5008340 2.5446557 2.4448000 2.4262753 2.3634275 2.2271524 2.5666842 2.5595058 2.6069524 2.5273709 2.5619577 2.5851543 2.5298369 2.5388904 2.8049661 2.5780466 2.6742259 2.4769962 2.7945272 2.4398834 2.6810124 2.3953259 2.5808920 2.5482028 2.7848687 2.1768736 2.2155968 2.0753567 2.1395948 2.1827117 1.9875754 2.1787709 2.2912022 2.1355566 2.2098187 2.1308021 2.2030907 2.1919583 1.9790041 2.1521252 2.2341110 2.1962174 2.1149576 2.5097130 2.1110020 2.2928335 2.1529839 2.1565178 2.2050499 2.1789287 2.2090383 2.1638313 2.3285193 2.2137305 2.3680508 2.4916691 2.2639636 2.3051767 2.3011297 2.3317192 2.1527920 2.1982834 2.1968719 2.1317051 2.0979436 2.1695372 2.1825208 2.2044627 2.0724749 2.2409669 2.0395960 2.2272288 2.1214388 2.0799810 2.0559945 2.1278634 2.0290936 2.2573739 2.0934872 2.1396511 2.2114266 1.9436790 1.9356626 2.0301387 2.0934787 2.2518885 2.2199165 2.0324396 1.9641114 2.2202474 2.1343159 2.0814121 2.0365539 2.2363735 2.2933271 2.2625439 2.2178587 2.3537927 2.1990226 2.1018136 1.9946894 2.0797257 2.1520677 1.9869222 1.9642260 2.0558871 2.2688851 2.1097489 2.1931565 2.1493907 2.2302537 2.4024485 2.5470767 2.2559279 2.3236979 2.6599847 2.4363651 2.2681960 2.2383366 2.3307259 2.2415852 2.3046456 2.5877109 2.2602758 2.3871641 2.5375599 2.2344895 2.3514444 2.3316601 2.3590189 2.2360393 2.2450326 2.2107919 2.1217745 2.3433918 2.4591949 2.5568115 2.1662240 2.3344264 2.7039948 2.0363326 2.4215654 1.9776396 2.2340816 2.1125086 2.0539355 2.2077607 2.2531463 2.5125632 2.5037854 2.4841411 2.5070760 2.7792890 2.5296342 2.7693111 2.6790682 2.1058632 2.4066270 2.3215120 2.2928280 2.2985790 2.1666047 2.1895119 2.2274005 1.9711198 2.4038659 2.3042967 2.3138887 2.0899794 2.2023365 2.2105131 2.2334217 2.2670209 2.3727293 2.2052794 2.1812581 2.0942180 2.3574268 2.2925142 2.3017861 2.1601807 2.3370013 2.3969810 2.1386668 2.5514032 2.5659044 2.0366602 2.1233370 2.2564532 2.5303029 2.4239543 2.3110287 2.1192877 2.1978824 2.2739394 2.4606015 2.4490759 2.1747086 2.2242865 2.0911644 2.5216946 2.6317980 2.5996164 2.5921147 2.3957273 2.4808976 2.3325413 2.3393324 2.7263497 2.5410189 2.6888664 2.1950090 2.3807237 2.4440912 2.5613142 
assembly_BlackSea11|NODE_1261391_length_1190_cov_2.704846_1|protein      1.7735201 1.8769829 1.8776783 1.7390707 1.6104221 1.7139314 1.7549132 1.7321102 1.8970834 1.6837096 2.0761695 1.6575149 1.9261568 1.9169072 1.6448482 1.5068045 2.0402141 1.8018973 1.8662611 1.9115667 1.6824233 1.8027450 2.0209340 1.7207871 1.7690395 2.1339896 2.1222121 1.7029740 1.9770220 1.9684884 2.1607179 1.9819520 1.9397752 2.2091246 2.1517850 2.0647216 2.2316924 1.8943810 2.3940007 2.0000801 1.9994320 2.1981511 1.5957242 1.7390457 1.5811920 1.6872145 1.6408835 1.5039110 1.6920130 1.8104567 1.5926309 1.6355184 1.5992400 1.5266711 1.5551322 1.6425564 1.6996490 1.7208119 1.5438665 1.8422152 1.6441944 1.9093073 1.8177653 1.9852965 1.8702351 1.7848775 1.9000931 1.9928810 1.9476034 1.8196822 1.8277217 1.6887162 1.9327821 1.9255930 1.4975027 1.9622782 1.7501078 1.8051123 1.6994759 1.6198381 1.7029676 1.8454675 1.8017583 1.7441583 1.7035871 1.6929551 1.6890904 1.7834898 1.8051322 1.6669892 1.8603920 1.7744077 1.8654839 1.6606468 1.7791096 1.6850234 1.8245303 1.9348966 1.7903532 2.0573902 1.9723018 2.1006049 1.8879726 1.7541435 1.8613964 2.0150326 2.1401076 1.7825465 2.0839706 2.1183318 1.9352367 1.8281017 1.8040320 1.7392142 1.8863900 1.7663037 1.8897676 1.6431917 1.7118827 1.7393595 1.8570513 1.6766198 1.4339850 1.7351168 1.6218042 1.5673127 1.6717437 1.7553596 1.6206438 1.6389322 1.3747610 1.5092654 1.5471852 1.6338499 1.6597519 1.6688418 1.7396405 1.5486773 1.5971067 1.5943501 1.7508294 1.6818482 1.8365699 1.5338501 1.5949686 1.6166160 1.6504694 1.6387656 1.4263375 1.4914860 1.5747691 1.5675937 1.4900368 1.5600308 1.6114569 1.2967931 1.5708057 1.5654640 1.6781546 1.6325903 1.6705352 1.6283005 1.6736239 1.8238227 1.7053734 1.5769475 1.6465983 1.7713786 1.8577848 1.6991506 1.8590732 1.7373582 1.5511323 1.4614562 1.5991800 1.5734207 1.5246730 1.5673795 1.5787960 1.6050860 1.5884737 1.8035522 1.7792558 1.5308798 1.4116492 1.7940681 1.7300628 1.9119021 1.6137863 1.9586461 2.2530549 2.1081836 1.8695399 2.1282996 2.0385919 2.1753678 1.8109274 1.9091728 2.0907656 2.0564779 2.1474050 2.3875576 2.0662242 2.0203510 1.7207451 2.1146658 2.2394888 2.1139509 2.1930702 2.1129627 1.7933125 1.8158670 1.8116597 1.8490803 1.8384547 1.7892051 1.6775524 1.6171252 1.9824645 1.8862131 2.2076418 2.1200703 1.9651502 1.9235281 1.9760222 2.2144877 1.7157300 1.9615782 1.7740633 1.7332563 1.6986899 1.7878781 1.7375611 1.6177650 1.8646263 1.9521466 2.0116821 1.5058760 1.8037226 1.8306119 1.7160632 1.6079929 1.9143331 1.6247082 1.7771288 1.7562883 1.7421862 1.6505068 1.6719040 1.8059218 1.4557999 1.8212708 1.7735965 1.6991859 1.8036254 1.7440944 1.8161397 1.7935248 1.9313005 2.0260692 1.8841694 1.9357356 1.6943653 1.8828978 1.6651866 1.8943606 1.8135349 1.8723591 1.8400955 1.8726960 1.8845209 1.7531956 1.7930283 1.9692712 1.8782383 1.8418578 1.7662672 1.8794499 1.8929165 1.7584193 1.7730527 1.5345813 1.6867645 1.6932015 1.8014961 1.7544265 1.9575832 1.7077717 1.5929161 1.8543740 1.7554756 1.8167360 1.7931902 1.8868956 1.9299603 1.8640447 1.8416924 1.9490731 1.9860915 1.7374672 2.0236991 2.0271486 1.6420576 1.9451728 2.1041723 1.9929874 1.7185882 1.6862252 2.0906978 1.9291039 2.0849974 1.9977211 1.7112568 1.9433426 1.8730146 1.7209470 1.8988505 1.7427776 1.5045937 1.9464046 1.6082775 1.9173451 1.6499432 1.8927762 1.8634457 1.7679046 1.7126981 1.6120288 1.8370442 1.7875848 1.5392829 1.7665809 1.7361730 1.8785855 1.8281138 1.8339544 1.9045012 1.6716348 1.6003242 1.6405051 1.6143131 1.6358255 1.7122478 1.5924236 1.9034218 1.7658210 1.9774747 1.9128030 1.9118774 1.6923438 1.6937609 1.8647047 1.7173382 1.8670534 1.8825402 1.7619754 1.5012523 1.8228872 1.8991632 1.6780340 1.7978456 1.8231937 2.0324588 1.9718008 1.6481690 1.5801972 2.2473100 2.0870012 2.1234250 2.0868092 1.7839631 1.9146332 2.0609271 2.1493491 1.9323917 2.3505341 1.9024651 1.8328391 2.1918272 2.1580938 2.0391291 1.6686017 1.8062504 1.8391620 2.0217393 1.7270418 1.8227279 1.7011682 2.0789789 2.0645112 1.3903782 1.4121904 1.3904176 1.5971628 1.4917441 1.3431604 1.4683723 1.5066075 1.4840146 1.5063256 1.5189031 1.4474059 1.4313041 1.4392386 1.6285498 1.1816798 1.4863713 1.4739555 1.5553648 1.4703517 1.4811487 1.4934323 1.5737993 1.4450604 1.3896867 1.3392963 1.4980237 1.4731219 1.5727087 1.5632797 1.4456505 1.5901089 1.5831298 1.5277494 1.4875975 1.5878350 1.4540759 1.5589688 1.5019121 1.4055536 1.4655546 1.2577631 1.5750000 1.5774131 1.5187874 1.6145835 1.5611449 1.4197846 1.4827082 1.3243640 1.1349878 1.2445360 1.3145730 1.3316434 1.3011416 1.3317993 1.4202143 1.4230069 1.1128103 1.3583786 1.4206039 1.1774301 1.3303293 1.2634402 1.0572454 1.3163411 1.1870841 1.3320390 1.2720249 1.2764721 1.2126834 1.1271092 1.1490159 1.2118984 1.2760592 1.1054091 1.1460954 1.2450342 1.3866811 1.1056232 1.1990319 1.2773416 1.2648151 1.1664154 1.1908390 1.3622468 1.3595112 1.2606113 1.2000483 1.1761219 1.0200358 1.1174998 1.4249614 1.5468603 1.6122690 1.6256003 1.5910615 1.2929605 1.3668897 1.4157264 1.3342816 1.1266775 1.7057207 1.3586210 1.2921616 1.3922107 1.2200874 1.4848826 1.4106310 1.4178687 1.1500352 1.1229822 1.1753659 1.3190353 1.2967551 1.2998207 1.3411539 1.3953940 1.7137332 1.5172050 1.4549357 1.6163112 1.7260161 1.6378096 1.8781186 1.4894427 1.4172917 1.5328391 1.4695978 1.4324836 1.4360718 1.3811650 1.3975762 1.4810876 1.5918384 1.7877315 1.4781625 1.5344027 1.5505094 1.2476040 1.4700154 1.5167795 1.4002280 1.6686625 1.6388536 1.3492037 1.3383774 1.7745239 1.6908523 1.6351010 1.5289242 1.5666931 1.4954094 1.5514662 1.4137290 1.4494964 1.4260570 1.6250756 1.6730403 1.9549446 1.7333778 1.6407091 1.6850916 1.3554460 1.6240881 1.7714724 1.7878006 1.8615589 1.8085317 2.0333538 1.9127195 1.8538743 1.7156656 1.5998122 1.5232246 1.3919657 1.4854643 1.8773368 2.0349717 1.6207047 1.8250525 1.5451534 1.6468134 1.8627829 1.7427666 1.9658942 2.0068982 1.7777527 1.8888882 1.6740543 1.5468319 1.5670815 1.5858767 1.1704356 1.5648374 1.5703407 1.6049029 1.6983383 1.1891381 0.9713326 1.0772430 1.1944549 1.2943827 1.3223086 1.1968502 1.3298741 1.3450742 1.1360866 1.0664452 1.2055773 1.1873144 1.0160114 1.2436380 1.2775241 1.2003559 1.2624813 1.1367057 1.1701189 0.7281262 0.7592755 0.7835250 0.7043854 0.7319007 0.7389152 0.7656033 0.7142796 0.7796005 0.7445442 0.8171636 0.8032325 0.6839576 0.6359925 0.7373780 0.7382445 0.7011580 0.6367798 0.6968062 0.7420517 0.7655526 0.7826271 0.6391890 0.7043996 0.7250612 0.7290797 0.6205301 0.6972496 0.5888106 0.7860703 0.7339604 0.6311769 0.6566745 0.6993497 0.7466382 0.7052109 0.7557565 0.7333181 0.7294074 0.7741512 0.8129087 0.7627744 0.7987539 0.7303463 0.7283058 0.6986071 0.7039511 0.7055237 0.6835155 0.6897385 0.5730263 0.2062031 0.0000000 0.2380762 0.1959595 1.0739582 0.8232315 1.1798735 1.2745788 1.2241837 1.4171617 1.5329233 1.5786189 1.4937505 1.3314287 1.2760640 1.4591270 1.3963725 1.6624137 1.5179221 1.5204414 1.7575330 1.5130980 1.3760093 1.6289144 1.3361736 1.3726323 1.3972545 1.3530666 1.3765562 1.2918809 1.2238550 1.3030449 1.3312455 1.3127317 1.2473032 1.4326117 1.3860445 1.6217486 1.5488443 1.4707822 1.3064292 1.5154926 1.4609432 1.3290379 1.3831982 1.2291580 1.4300842 1.3355793 1.5918050 1.5056219 1.3233882 1.3859073 1.2683301 1.3987179 1.3460561 1.3263583 1.2402820 1.3242221 1.3409371 1.3865290 1.3783484 1.2892553 1.3041578 1.3066264 1.3758747 1.9886780 1.5456682 1.6975042 1.4790261 1.3911332 1.3520427 1.5882556 1.5762708 1.4814250 1.4270789 1.4124408 1.6609327 1.7637489 1.5520133 1.5281095 1.8733548 1.5501828 1.5309252 1.6349061 1.6290813 1.4565370 1.6614384 1.7054601 1.9509092 1.9138580 1.4293475 1.5661298 1.6723586 1.8489278 1.9332586 1.9680341 1.8918572 1.7916331 1.7784962 1.6953548 1.5513410 1.7499576 1.6625418 1.9596926 1.4078103 1.6436799 1.3532811 1.9796486 1.5885669 1.7216046 1.7390643 1.7357694 1.9493748 1.6559224 1.8137907 1.8050583 2.0514171 1.6067767 1.6663010 1.6012969 1.6388235 1.7218022 1.7294133 2.0688108 2.0891868 2.0121353 1.7743890 2.2533446 2.3999088 2.3826150 2.1437367 2.1128067 2.2881528 1.8463687 1.6660636 1.6566491 1.7923543 2.0904420 1.9078750 1.6374597 1.5758947 1.4318266 1.6724389 1.7379151 1.8269165 1.7768474 1.9323409 1.8808448 1.7712991 1.8596452 1.7566433 2.0994024 2.0764204 1.9884436 1.6730939 1.8271340 2.0768179 2.0271434 2.0364866 2.0923660 2.0767282 2.2030355 2.1498562 2.0858148 2.2385051 1.9337396 2.2567295 1.9694528 1.7319801 1.9215729 1.7016447 1.6486294 1.6653496 2.0167313 2.0579823 2.0722137 2.0159308 2.1178296 2.0575669 2.0723059 2.2134216 2.1817173 2.1131952 2.1236150 1.9976529 2.1353729 2.1483837 1.8896309 1.7966986 1.9752421 1.9131783 2.0180200 1.9884758 2.0325407 2.0059395 1.8092783 1.8050184 1.8858315 1.8693798 1.8445350 1.8598124 1.7178209 1.8047381 2.0062354 1.9712854 1.9513120 1.8733627 1.9337650 1.8498225 1.9819326 1.9423683 2.0991037 2.0091537 2.0400267 2.1147555 1.9331872 1.9766746 2.0571200 2.1079970 1.9729201 1.9736707 1.9064819 1.6944867 1.6185537 1.6761572 1.6844324 1.6450501 1.9800670 1.9111744 2.1560960 2.0370867 1.6892457 1.9222722 1.9515868 1.8478552 1.7883441 1.9304303 1.8847715 1.8238771 1.9599224 1.9966253 1.7142894 1.7893485 1.6283567 1.8861417 1.9756289 1.8039905 1.7916238 1.8901973 1.8793000 2.0426903 1.8128326 1.7907087 1.7976976 1.8153557 1.8852839 1.9147068 1.7504450 1.7117327 1.9306099 1.8707128 1.8144460 1.9649234 1.9004013 1.9300886 2.0740418 2.1639553 1.8518629 1.9233723 2.0559488 1.9074551 1.7186024 2.1427966 2.3291485 2.0857121 2.1194800 2.1366032 1.6890627 1.8580905 1.8142583 2.1803371 2.1199196 2.1202661 2.1114105 2.3267147 2.3315634 2.3199073 2.3403704 2.2397603 2.2652547 2.3930111 2.0489299 2.2088012 2.3233681 2.2777840 2.3631398 2.2049793 2.3366908 1.9921252 2.3616373 2.2649573 2.2308723 2.2522709 2.2656779 2.2187465 2.2614787 2.1853326 2.2349096 2.2014656 2.0761816 2.0086195 2.0309675 2.1397972 2.1024662 2.2828190 2.2326779 1.9808410 2.1866408 2.2025669 2.2807654 2.3813417 2.2404570 2.3240849 2.2576131 2.2719196 2.4043243 2.4402183 2.3331706 2.3376171 2.4006402 2.0791075 2.2036408 2.1361598 2.1317980 2.0823158 2.2401434 2.4858007 2.2136105 2.5143817 2.4153162 2.5961940 2.5408553 2.3298009 2.4818451 2.3605853 2.4358057 2.4618082 2.2170624 2.0239598 2.1396903 2.1841127 2.2228574 2.2969755 2.2162906 2.2080213 2.3120703 2.3242417 2.1171168 2.2374085 2.3037169 2.3070550 2.3681324 2.3692621 2.3277557 2.2252476 2.2508857 2.2304586 2.3899153 2.3236755 2.4838067 2.5442860 2.2526744 2.2042107 2.3359767 2.1424875 2.1824939 2.4879983 2.2800224 2.2655797 2.3431959 2.2745341 2.3323107 2.3139451 2.3156052 2.0616694 2.1232828 2.1022702 2.1963426 2.3655977 2.2396551 2.1138036 2.1941019 2.2014061 2.2130590 2.2632524 2.0132465 2.0986983 2.3522536 2.2325004 2.0100176 2.2183684 2.3072362 2.0807536 2.1236896 2.1306497 2.1336948 2.3321654 2.2691445 2.1568502 2.1225949 2.3796525 2.2545119 2.0988810 2.3859155 2.2847614 2.4405371 2.1372208 2.2610699 2.1560312 2.1231577 2.0410447 2.0477554 2.1675776 2.0979191 2.1582162 2.0301347 2.1202822 2.0819979 2.1094902 2.0309337 2.0840035 2.1516941 2.1039690 2.0935431 2.1614915 1.9042088 2.1453904 2.2454658 2.2652262 2.2609649 2.1017071 2.0874665 2.1957762 2.3091886 2.2515488 2.1240739 2.1776587 2.0877058 2.1526872 2.2266611 2.3547109 2.0052461 2.2584176 2.2227999 2.1888431 2.0892069 1.9652784 2.1943729 2.1127193 2.2112935 2.2532315 2.1571524 2.4006801 2.3868554 2.2298060 2.1259173 2.2553777 2.2403053 2.3010006 2.2606069 2.3468109 2.2493964 2.1674169 2.2265703 2.3272379 2.2647106 2.1392706 2.2129954 2.1047299 1.9787684 2.3671170 2.2968179 2.0309128 2.1346576 2.1829717 2.1706893 2.0402298 2.0962040 2.1704330 2.1627079 2.1698886 2.1381413 1.9125295 2.1381592 2.3078321 2.1369555 2.1648525 2.1242661 1.9509802 1.9724285 2.0428134 2.1051835 2.2176088 1.9295140 1.9202324 2.1548351 2.0641370 2.1154246 2.2461075 2.0759913 2.0338965 2.1784953 2.0935840 2.2622366 2.0865160 2.0554252 1.9685370 1.9786643 2.0228059 2.1113359 2.0820369 1.9649906 2.1685343 2.1775966 2.1387340 2.2280716 2.0689510 2.0206117 2.3474102 2.1394195 2.2264415 2.3315373 2.1828669 2.2272812 2.1866344 2.2167899 2.2475008 2.2867229 2.2852714 2.1152571 2.0116135 2.2506884 2.1883407 1.8897674 2.2241709 2.2840972 2.2145584 2.2019722 2.2203985 2.0268956 2.2664680 2.1962114 2.1752683 2.0471869 2.2406108 2.4025072 2.2879128 2.2635968 2.3375050 2.2794218 2.3369210 2.3566843 2.1890150 2.1477004 2.1439342 2.1399629 2.1851755 2.2183151 2.2214966 2.3222263 2.2274983 2.2984746 2.1654566 2.2740415 2.2810546 2.1741044 2.3519433 2.1873244 2.1490937 2.0306113 2.2146391 2.3306102 2.2843676 2.1822700 2.2067445 2.0471369 2.2724011 2.0783828 2.1754704 2.1878755 2.2710114 2.0267096 2.0524135 2.3677043 1.9300979 2.0257644 2.2682262 2.1681835 2.2209797 2.1497351 1.9402166 2.1916331 2.2349480 2.3193631 2.3662805 1.9500569 2.4380397 2.1189622 2.0840422 2.1768069 2.1079378 2.0799775 2.1162413 2.2533735 2.1510557 2.3620424 2.5342587 2.2568089 2.2668391 2.3506065 2.4221056 2.3406606 2.3874155 2.3365482 2.2033960 1.9524968 2.1774415 1.9389216 2.0385382 1.5254321 1.9008392 2.3132464 2.3623869 2.4096967 2.5339014 2.4277223 2.3973457 2.1502986 2.3405617 2.2279151 2.3826053 2.2768582 2.1775271 2.1936306 2.1199916 2.0175499 2.1278032 2.1029289 2.2162918 2.3317989 2.2791227 2.1351455 2.1483167 2.0862854 2.2978716 2.1551837 2.2597232 2.2315077 2.2424279 2.0309596 2.1726412 2.1831997 1.8736262 1.9127262 2.1658889 2.2136397 2.2199212 2.1661099 2.1213484 2.1269394 2.3060335 2.1129956 2.2040893 2.2110082 2.1215850 2.3617392 2.2290379 2.0902509 2.2216143 2.1390555 2.0013102 1.9701045 2.0544500 1.9966456 1.8219796 2.0730921 1.9111259 2.1005339 1.9016584 2.0135960 2.0046776 1.9854640 2.0046082 2.1733773 2.0509759 2.0613872 2.1348827 1.9068325 1.7977528 1.9441914 1.9439355 1.9284491 1.9271251 1.9965879 2.0667332 1.9292410 1.8142927 2.0425474 1.8631363 1.8979637 2.0334307 2.0134083 1.8386039 1.9814203 1.9299290 1.9582175 1.9412139 2.0473104 2.1399472 2.0748309 2.1377566 2.3055352 2.4099378 2.0975280 2.3243581 2.3115446 2.4185530 2.3908403 2.3976835 2.4640963 2.3780101 2.2712158 2.5017963 2.4057131 2.0026505 2.1018158 2.0286891 2.2195703 2.2824879 2.2297869 2.3204239 2.2689339 2.2458988 2.3588474 2.1694697 2.3164654 2.2610641 2.3480960 2.0745481 2.2252728 2.2840950 2.1047993 2.2602416 2.1439466 2.1144799 2.0379462 2.2359732 2.3814083 2.1896058 2.2814491 2.1568895 2.2584946 2.2266159 2.2398629 2.3608491 2.3803305 2.3332204 2.3877261 2.1959804 2.4997122 2.3887807 2.5160976 2.2719303 2.0289238 2.1283444 2.3444582 2.3214501 2.3859207 1.9604333 2.3747891 2.2742579 2.3395264 2.4154409 2.3358368 2.5766152 2.3681287 2.0946185 2.1748684 2.1352237 2.3479509 2.1057108 2.3616794 2.3559785 2.2392645 2.2464590 2.0980686 2.2810107 2.2454722 2.3874893 2.1166403 2.2711175 2.3066964 2.3342092 2.3930008 2.2874519 2.4343802 2.2289363 2.0911961 2.0919158 1.9713673 2.0587684 2.1342015 2.1136766 2.0828413 2.1180308 2.1506006 2.1890373 2.1500225 2.1025302 2.2400328 2.2774297 2.1421528 1.8476406 2.1348235 2.3433629 2.3912489 2.2873612 2.1355927 2.4485980 2.2964633 2.3340227 2.4295496 2.2908590 2.2032858 2.1185348 2.1100064 2.0210273 1.9913340 2.0858453 2.0869605 2.2103912 2.0212532 1.9770656 1.9421659 1.8373535 1.9809824 2.3771357 2.2155041 2.2260706 1.9814164 1.9726670 2.2730743 2.3180726 2.4139290 2.4412962 2.1521769 2.4801676 2.4678290 2.4994353 2.3210346 2.2514736 2.2456856 3.0149662 2.1650484 2.3315437 2.3387914 2.4325514 2.1985301 2.2809591 2.2723780 2.1578410 2.0699368 1.9560029 2.2036547 2.1863263 1.8257576 2.0463329 2.1215034 2.3797891 2.1890865 2.1613707 1.9395330 2.2233881 2.2270739 2.2235413 2.2345068 2.1973912 2.1977901 2.1577086 2.1634574 2.1178331 2.3241660 2.2755882 2.3437420 2.3198631 2.3316864 2.2325153 1.9625573 2.2081467 2.1921165 2.1465142 2.0397619 2.0662323 2.3217305 2.3592824 2.4339959 2.3114569 2.2574672 2.1721813 2.1730036 2.1602441 2.0889074 2.2211726 2.1373721 2.1166586 2.0693786 2.2194473 2.1599825 2.4026175 2.4218958 2.1808380 2.1828982 2.2396186 1.8924015 2.3742862 2.2917065 2.3237384 2.3068954 2.5354212 2.4877846 2.4778624 2.2253657 2.2511693 2.4492030 2.5452234 2.5151178 2.3029747 2.2116597 2.3256041 2.3326063 2.4044535 2.2304137 2.1880926 2.3438686 2.2434810 2.2229393 2.1939330 2.4546891 2.4117349 2.2258727 1.9334756 2.1132889 2.5283499 2.3613325 1.8685102 2.1425398 2.4147614 2.3917970 2.5680893 2.5534852 2.1072445 2.2585457 2.1614976 2.0775957 2.2946267 2.4546726 2.0733759 2.2607152 2.1916082 2.2680878 2.3091223 2.3085943 2.6199480 2.0828329 2.2813899 2.2264330 2.1365745 2.1400704 2.2617185 2.2008550 2.0630103 2.2380156 1.9889486 1.8589945 2.0601626 1.7228461 1.9476880 2.0099642 2.0018703 2.0699876 1.8776015 1.9169473 1.8822001 2.2221358 2.2314638 2.0676332 2.1743155 1.8108107 1.9916229 2.0878196 2.1151853 2.1373406 1.9476332 2.1743593 1.6814617 1.7852707 1.8042043 1.8852971 1.6996306 1.9675503 1.8162834 1.8927576 1.8391432 1.9263425 1.9169586 1.7712065 1.9580334 1.9500835 2.0216027 1.6663895 1.9276980 2.0237248 1.6703217 2.0428487 1.9329276 2.0904898 1.7482842 1.9750632 1.8848699 1.8678225 1.8009269 1.8560496 1.8891423 1.8398877 2.1121503 2.0029176 1.8529567 2.0371267 2.0136732 2.0372239 1.8044513 2.0474595 1.7158615 2.0804664 2.3749035 2.3112771 2.2821253 2.3699729 2.2164600 2.0026795 1.8263079 1.9118458 2.0491135 1.7200058 1.9358405 2.0523717 1.9224327 1.9785566 1.9747081 1.7207660 1.8644428 1.9337756 2.1678104 1.8674281 1.8050901 1.9611288 1.9340771 1.8847684 1.8210997 1.7725932 1.7094466 1.7095454 1.8881426 1.7740587 1.6081538 1.7091181 1.6370894 1.8074754 1.8179359 1.9727857 1.7781798 1.9724380 1.7229166 2.2033294 2.3065557 2.1217601 2.2554570 2.4068793 2.3118670 2.1148254 2.4383073 2.1676549 2.1480063 2.2411079 2.2104818 1.9798658 2.0811774 2.0761647 2.0329970 2.1985729 2.4043707 2.1301958 2.1351451 2.2299395 2.1790671 2.3878199 2.3927063 2.2638978 2.3792748 2.3110628 1.9679216 1.9806037 1.8266402 2.4307833 1.9533319 2.4741302 2.0915777 2.1541534 2.2333370 2.2032648 2.0531890 1.9858261 1.9306151 1.8916886 1.9360913 2.0296398 2.0549838 2.0688603 2.0829643 2.1070032 1.8706564 2.0691599 2.0198885 2.0247461 1.9262640 1.9058195 2.0163769 1.8522215 1.9886773 2.0116049 1.9465093 2.0633717 2.0872896 2.1225269 2.0158867 2.0449623 2.1150455 2.0256587 2.1457838 2.0227080 2.1822591 2.0442482 2.1585736 2.1147348 2.0507609 2.3700801 2.1696985 1.9135941 2.3017759 2.0037849 1.8590458 2.3328502 2.2044811 2.1521843 1.9609509 2.2418320 2.1923878 1.9707732 2.3479764 2.3539330 2.1373080 2.1868207 2.3854639 2.3731706 2.1891063 1.8357000 1.8305518 1.8943238 1.9874560 1.7137971 1.8385562 1.8681483 1.7544963 2.1242621 2.0531986 2.0843501 1.9080926 1.9893710 2.1795492 2.0979005 2.3159387 2.1820637 1.8206570 2.1614567 1.7497257 2.0081654 2.2116347 1.9329182 2.1495547 2.1446414 2.1900744 1.9338386 1.8704419 1.7956762 1.8740043 1.9669573 1.8191006 1.8802600 1.5495695 1.8748109 1.9443851 1.8571992 1.9605395 1.9155564 1.9323286 1.8223771 1.9136368 1.7850175 1.6906517 1.9917289 2.0210114 2.0127380 1.8390346 1.9707877 2.0466346 2.0234178 2.0144777 2.0783889 2.0513382 1.7795602 1.8671857 1.7396275 1.9460002 2.0471235 1.8666543 2.0088778 1.7979517 1.8126984 1.7029385 1.8924147 1.9883304 1.7063544 2.0106358 2.0273760 1.9956628 1.8285921 1.8684331 2.0241964 2.0868984 1.8954923 1.6893640 1.9457077 1.8493492 1.7629296 1.9496791 1.8581183 1.8960976 2.1845916 2.0019563 2.0205660 2.0291100 1.8889334 2.1167929 2.0141939 2.0736928 2.0642992 2.1205771 1.8317285 1.6737848 2.0242944 2.2935237 2.2555710 2.2065587 2.2092325 2.1704665 2.0468751 2.1452631 2.1720754 2.2839721 2.2610560 1.6800950 2.0572494 2.2743002 1.9214580 2.0885478 2.0735927 2.2047500 2.2453792 2.2379591 1.7866880 2.1170411 2.0545968 2.2097346 2.0141803 2.1732639 1.7588060 2.1689049 2.1879755 2.2022889 2.1646677 2.0745013 2.2719586 2.2239398 2.1740086 2.2559351 2.3325594 1.9603111 2.2046250 2.8694181 2.4335668 2.4375748 1.9588994 1.7733734 1.8519329 2.1051180 2.0628418 2.1286141 1.8054129 1.9263811 1.6173998 1.9057055 1.7450909 2.0079571 1.6559843 1.8892550 1.7043743 1.7394374 1.8832802 1.9191019 1.6578228 1.9240753 2.2569130 1.9266171 1.9837463 2.2413874 2.2590498 1.7319935 1.9848862 2.0492977 1.6775356 1.7217616 1.9049028 1.7199219 1.8108111 2.1173873 1.9877958 1.8658051 2.0742896 2.2863591 2.3104485 1.7220046 1.9261310 2.1357221 2.0147323 2.0238387 2.1706761 1.8650475 2.0436209 1.8754146 2.0629540 2.0045742 2.0634268 2.0234122 2.1083210 2.0516077 1.8553498 1.7262720 1.6325891 1.7066868 1.8297082 1.7567564 1.8726890 1.8494318 2.3936210 2.1488389 2.3152791 2.1227926 2.3779816 2.4307074 2.3086974 1.9560551 1.9128122 1.9161406 2.0658362 1.7597816 2.0648180 2.0710639 2.0410384 2.0035756 2.1604877 1.8080047 1.8348285 2.0816434 2.1973469 2.0809933 2.0166562 2.0927880 2.2535954 1.9778563 2.1421159 2.3073587 2.1017575 2.0635028 2.0694219 1.6085419 1.8865063 1.9356416 1.9728957 2.2493473 2.0266581 2.2123467 2.2322054 2.2605161 2.7662675 2.6754340 2.3674810 2.2140225 2.2952724 2.1765381 1.9264663 1.8487002 1.7884464 1.9368246 1.8102580 2.0585857 1.8472888 1.9897727 2.0845974 1.8912017 2.2470090 1.9436295 2.0405816 1.8166135 1.9397275 2.2181493 2.1588116 2.3294705 2.3357371 2.0517764 2.0953588 1.9795850 1.9904399 1.7285070 1.7820544 1.9769689 1.8150357 2.0267030 2.0945354 2.0658640 2.1059712 2.0829392 1.9295634 1.9722521 1.9544249 1.9256794 1.8155053 2.0976242 2.0627035 2.0561199 2.0748315 2.0618802 1.9771168 1.9062316 2.1432192 2.0666055 1.9521284 1.9387324 2.0208066 1.9874467 2.1269566 2.1057463 1.8918965 2.6871794 2.0976563 2.3834216 2.3796124 2.2461430 1.7448882 2.0754148 2.3090238 1.6692088 2.1866489 2.0658385 2.0206890 1.9964746 2.2870561 2.3594762 2.2787827 2.1851788 2.2243246 2.3983256 2.2848261 2.1493083 2.1719210 1.9399162 1.9968661 1.8338705 1.9099156 2.0305753 1.5223745 1.5601719 1.6054391 2.0341438 2.1324227 2.0905506 1.8074056 2.1038904 2.0592954 1.7614919 1.9281315 2.0422369 2.0543700 2.0139368 2.0710301 2.0625409 2.4288315 2.4429002 2.4870382 2.6668354 2.5167304 2.5860267 2.1047319 2.6221512 2.4520013 2.6263757 2.5917524 2.6457690 2.1027332 2.3517933 2.2218668 2.1945438 2.2580558 2.0250391 2.2336813 2.2425235 2.2447243 2.2906941 2.1870555 2.0344435 2.1987150 2.3362596 2.1475229 2.3291023 2.1797549 2.3463061 2.2097469 2.0627538 1.7390895 2.2621583 1.9509542 2.3655663 2.4061670 2.5078135 2.3508698 2.3885861 1.6833638 1.9606731 1.9308004 2.0350686 2.3912801 2.1002151 2.0562519 2.0274010 2.4111448 2.0208111 1.9528404 2.0738756 2.2971050 2.6683521 2.1416596 2.1532800 2.6668035 2.5654118 2.7744136 2.3508530 2.4079270 2.3679037 2.2083969 2.3215515 2.2091917 2.2859688 2.2566535 2.3958762 2.4579867 2.0379344 2.2847579 1.9595309 2.4648031 1.9761893 1.5929718 1.9254374 1.8082742 1.7118239 1.9671430 1.6761577 1.9125229 2.1830685 2.1624205 2.2416731 2.2589689 2.1402208 2.2199924 2.2328247 2.2142830 2.0334659 2.2844260 2.1006367 2.0620765 2.3254769 2.4635802 2.4671743 2.3895574 2.6829826 2.1355617 2.2440852 2.1342479 2.1392429 2.2507155 2.4457564 2.1688368 2.4046750 2.2261577 2.4981405 2.4380543 2.4523799 2.3461514 2.5481212 2.3139290 2.2342124 2.4382911 2.4970716 2.5824585 2.7454481 2.3947992 2.5410511 2.4582648 2.6001137 2.4584925 2.3440943 2.3361957 2.1929460 2.6048528 2.3663280 2.4501540 2.5852157 2.4905409 2.4369896 2.6423608 2.5748698 2.5600401 2.9611615 2.3224105 2.3094083 2.1277187 1.7510562 2.1197695 2.3283856 2.2563822 2.2494183 2.2465207 2.0950088 2.1195253 2.2267213 2.0243931 2.0389229 2.0520136 2.4383105 2.3531004 2.2675607 2.3897574 2.3883028 2.4271891 2.2883954 2.3544025 2.5179611 2.4217156 2.3843394 2.1841792 2.1365364 1.9620849 2.1698134 1.9456790 2.2058442 2.1049771 1.8354450 1.8118175 2.0878457 2.4305837 2.0413456 1.9666472 2.0438717 2.0058467 2.1196979 2.1335609 2.2101292 2.1359196 1.9594171 2.2735485 2.4557005 2.4205561 2.3832717 2.3348657 2.3677200 2.6670184 2.4588387 2.5642441 2.4190399 2.4167262 2.7175722 2.5164836 2.4405610 2.6055400 2.2911613 2.6803233 2.6399504 2.6811084 2.4845605 2.5514342 2.7260945 2.5897817 2.3998067 2.5654636 2.6265446 2.5136728 2.6861077 2.6554301 2.7029498 2.5480656 2.5254606 2.5399591 2.5825366 2.5522124 2.5912575 2.5022271 2.4449627 2.5602514 2.3907618 2.5757662 2.4582854 2.5673019 2.6104687 2.5095342 2.1901912 2.4926090 2.6015587 2.5193549 2.4070362 2.5676875 2.6851822 2.4858011 2.5789948 2.3983935 2.3112301 2.4465375 2.4073212 2.4182460 2.5980338 2.4577437 2.4055634 2.3485057 2.4635891 2.6717675 2.4642790 2.3319860 2.4569161 2.3866064 2.7796309 2.8240583 2.5751658 2.7926794 2.6706967 2.7113816 2.9287087 2.6491327 2.3315710 2.1976249 2.1703228 2.2133145 2.0334424 2.1863383 2.0794039 1.9587163 1.8434487 1.8855877 2.2179252 1.9925999 1.9154163 2.0201765 2.2258829 2.2050770 2.2622491 2.2150313 2.1821271 2.2117217 2.1902751 2.1103122 2.1047886 2.0013451 2.2643902 2.4467985 2.3724898 2.1958748 2.4035598 2.3071710 2.3353589 2.2193175 2.4231719 2.3782602 2.3508113 2.3156055 2.4241096 2.3601147 2.3633834 2.1654217 2.2241157 2.3254216 2.3504366 2.0103518 2.1316335 1.9796628 2.1146444 2.0567619 1.9395604 2.0624631 2.2454226 2.0362500 1.9668136 1.9863925 2.0194205 1.9761834 1.8643989 1.8781655 1.9786408 1.9347843 1.8643286 2.1353055 2.0422959 2.2228472 2.1715393 2.0954920 2.1669810 2.1699293 2.1445091 2.0951750 2.2273684 2.2219715 2.2635713 2.4451568 2.2029580 2.2245528 2.0423518 2.1946683 2.0232295 2.0540517 2.1621628 1.9930023 1.9259326 2.0330353 2.0793805 2.1207269 1.9049343 2.0640209 1.9054210 2.2472599 1.9823173 1.9267533 1.8953800 2.0454599 1.9563217 2.1139005 1.9686953 1.9512523 2.1361377 1.8774066 1.8161774 1.8541348 1.9516903 2.0624465 2.1637015 1.9470361 1.9487826 2.1006190 2.1229559 2.1100658 1.8804130 2.1588379 2.1841250 2.0782095 2.1159409 2.1701821 2.0494758 1.9353733 1.8246699 2.2972714 1.9399683 1.9894180 1.9844945 2.0447819 2.1874204 1.9494121 1.9532534 1.9747094 2.2272722 2.3246713 2.3722038 2.1190984 2.3467230 2.5826923 2.4493665 2.2312456 2.0617298 2.2137683 2.3414575 2.1983439 2.7525988 2.0546498 2.3485979 2.5563797 2.0947920 2.1629856 2.3692182 2.0526096 2.1217793 2.1752787 2.0109983 1.9423181 2.2262901 2.3568441 2.3756518 2.3540408 2.3364536 2.8440029 2.0996212 2.4367793 1.9091375 1.9743042 1.9686258 1.9230845 1.9329200 2.0659612 2.4216139 2.3815697 2.3706588 2.2939379 2.4874267 2.4637645 2.6625042 2.5787985 2.0050762 2.2363431 2.1632211 2.0195889 2.1110827 2.3059669 2.1259861 2.1804630 1.9222402 2.3384022 2.2902769 2.1668723 2.1319559 2.1689913 2.1545410 2.1674352 2.2250877 2.3359581 2.0374928 2.1613885 2.1114810 2.4528296 2.3873899 2.4427646 2.1653489 2.3618026 2.0856735 2.0612225 2.3534270 2.3939084 1.9869283 2.1296984 2.0659276 2.3314275 2.2246636 2.3276934 2.0691683 2.1620301 2.2120390 2.4073906 2.3385677 2.1158495 2.1334324 1.8985251 2.3396676 2.4033758 2.6901273 2.6477046 2.4892126 2.3651091 2.2645907 2.2115170 2.4189685 2.4134715 2.4231268 2.1310152 2.3010626 2.3815570 2.2604912 
assembly_BlackSea9|NODE_581221_length_1635_cov_1.482278_1|protein        1.8065935 1.9171926 1.8632232 1.7891244 1.6930331 1.7876879 1.7913857 1.7055582 1.8725231 1.7167704 1.9934500 1.6451297 1.8047219 1.7923387 1.8162578 1.6036674 1.7911060 1.8453554 1.7023440 1.8853699 1.6879547 1.8927999 2.0208506 1.7370013 1.8171164 2.0879053 2.0327664 1.7160874 1.9454432 1.9859273 2.1224564 2.0197115 1.9358663 2.2018717 2.2198768 2.2302825 2.1133864 1.9682158 2.1010323 2.0318092 1.8633980 2.1874434 1.5993817 1.7252688 1.4508489 1.6375725 1.7031553 1.5460776 1.6907194 1.7957361 1.5681190 1.7278090 1.7014952 1.6560238 1.5732857 1.6052956 1.7419359 1.7813060 1.7461257 1.7772753 1.8464915 1.9967806 1.8299497 2.0804698 2.0062824 1.8718121 1.9922828 2.0365507 1.9238496 1.9604539 2.0670686 1.7086422 1.8077864 1.8649716 1.5707336 1.8688912 1.7945210 1.7235248 1.6336432 1.6674757 1.6958690 1.9299040 1.7861021 1.7355283 1.7062718 1.6657803 1.5917544 1.6671549 1.7074689 1.6230174 1.7457376 1.8221817 1.9723415 1.7262929 1.8524424 1.7978088 1.7902460 1.9986855 1.6437021 2.0571810 1.9863908 2.0407626 1.7182993 1.6296167 1.7131590 2.0381956 1.9993950 1.8720622 1.9297343 1.9939267 1.8591531 1.8162382 1.8310683 1.6612619 1.8441075 1.6346840 1.8795420 1.8364237 1.8065740 1.9014490 1.8794720 1.5993175 1.4707494 1.9290325 1.7345727 1.7524684 1.8462496 1.8941188 1.7272344 1.8452362 1.5307479 1.7717526 1.9085264 1.8064711 1.8679917 1.8784163 1.9910343 1.7667991 1.8523221 1.7728739 1.9461942 1.8392696 2.0685611 1.7843526 1.7136866 1.8750221 1.6526135 1.8125297 1.4774590 1.6053587 2.0185044 1.6105191 1.7803520 1.6233543 1.7850295 1.5004413 1.7306193 1.8293679 1.8317704 1.8227668 1.7183767 1.7340483 1.8326923 1.7791392 1.8938526 1.7259993 1.7823227 1.8569915 2.0006033 1.8636777 1.9489854 1.8936401 1.7469425 1.5955749 1.7760252 1.7381201 1.6388292 1.6869292 1.7229561 1.6383041 1.8096281 1.7939494 1.7892452 1.6483863 1.6873049 1.7618385 1.9769823 2.0397584 1.6040325 1.9164635 2.3026884 2.2141180 2.1768388 2.3219029 2.2371158 2.3848604 2.0978623 2.2320499 2.4238230 2.2558412 2.3652320 2.4974110 2.2152114 2.2152615 1.9548883 2.3682005 2.3747023 2.3617957 2.0452672 2.1361506 1.9441101 1.9474197 1.9698530 2.0882040 2.0916489 1.9810268 2.0421053 2.0043015 2.0761375 2.0295259 2.3836068 2.2321293 2.0355532 2.0408627 2.1454490 2.2519487 1.9966206 1.9586649 1.8308768 1.7631271 1.7495253 1.8818084 1.7595069 1.6881584 1.9374596 2.0571665 2.0965872 1.5719817 1.9695417 1.8659741 1.7544554 1.6002197 1.9264775 1.7646439 1.8927253 1.8021684 1.7353040 1.8334513 1.8452817 1.8505606 1.6509062 1.8754884 1.8425495 1.7654713 1.7725001 1.8777502 1.8800522 1.8980887 1.9493181 1.9520781 1.9368358 2.1045768 1.7792235 1.9548787 1.7510427 1.8973191 1.9597838 2.0169078 1.8754125 1.9397299 1.9686219 1.9307041 1.9385120 1.9712899 1.8847977 1.9239500 1.8709493 1.8169574 1.9132804 1.8059990 1.7787111 1.6364299 1.8462001 1.7935703 1.8621330 1.8186832 1.9275746 1.9011768 1.7512481 1.9810900 1.9649252 1.9132238 1.9993023 2.0302786 1.9781892 1.9502254 1.9242410 1.9518330 2.0618845 1.6970900 1.9252497 1.9758939 1.6090691 2.0347341 2.0335159 2.0272183 1.6103750 1.7677141 2.1356037 2.0886412 2.2715525 2.0004046 1.7974160 1.9092604 1.9624635 1.9181806 2.0205793 1.6590495 1.6426193 1.8821612 1.7181814 1.8927719 1.6057938 2.0094731 1.9745105 1.8528459 1.8421817 1.7183690 1.8086382 1.8742712 1.6245678 1.6696650 1.7594603 1.9232737 1.7849412 1.8930677 1.8106874 1.8489128 1.6148122 1.8011256 1.6732528 1.6192686 1.8973807 1.6544548 2.0192700 1.8584081 2.1097966 1.9434712 2.0028384 1.8348608 1.7300101 1.9466205 1.8155787 1.9403665 1.9332409 1.7752351 1.5328452 1.7513442 1.9470742 1.7599356 1.8263585 1.8506803 1.9121282 1.9457860 1.7022186 1.5938581 2.3127525 2.0407904 2.0483307 2.0313619 1.9351120 2.0866248 2.1157291 2.1400980 2.1173227 2.4648403 2.0107564 2.0183986 2.2086402 2.2283571 2.0229879 1.8046528 2.0300098 1.9581805 2.1408877 1.8792883 1.8590141 1.8338130 2.0869445 2.1170719 1.5078865 1.4680008 1.3807850 1.6113127 1.5515472 1.4257624 1.4774276 1.6170808 1.5305349 1.6157078 1.5844988 1.4790298 1.4099394 1.4554686 1.5551968 1.2454259 1.5108505 1.4758847 1.7088869 1.6485872 1.5602710 1.4857428 1.5683810 1.4977390 1.5110083 1.3221857 1.5292298 1.4745104 1.5960751 1.6422656 1.5018867 1.6631718 1.5897863 1.5444677 1.4720280 1.5962723 1.5199188 1.5586912 1.6153377 1.5332447 1.4901914 1.2675541 1.5404958 1.4990959 1.5389399 1.6215694 1.5832835 1.5515668 1.6068393 1.4030139 1.2374035 1.2741327 1.2644373 1.3023935 1.2720418 1.3507185 1.5144362 1.4446179 1.2271572 1.4324385 1.5562310 1.2616343 1.3180737 1.3662628 1.1321861 1.4096861 1.2321743 1.3144948 1.3163089 1.2759696 1.1814438 1.2720627 1.2196192 1.3156007 1.3256496 1.3161009 1.2203824 1.2562966 1.4004030 1.4227675 1.2098739 1.3027021 1.3899084 1.2720939 1.2836621 1.4801059 1.4238849 1.2590030 1.2339837 1.2279709 1.0998791 1.2545742 1.4742893 1.4685096 1.5905373 1.6118396 1.5111548 1.2772955 1.2815627 1.3874054 1.2570745 1.3347852 1.6445174 1.4093661 1.3384469 1.4137078 1.2688447 1.3988367 1.3161370 1.3968859 1.2582169 1.1221134 1.2152032 1.2993102 1.2833706 1.2143930 1.2962356 1.3231235 1.7257881 1.4935017 1.5655947 1.6581203 1.7139161 1.6125450 1.7736891 1.4664893 1.4201926 1.4926105 1.5588739 1.4505895 1.5211086 1.4892237 1.5171803 1.4177183 1.5051955 1.6731071 1.5349136 1.6105856 1.6177768 1.3737788 1.5568266 1.4904986 1.4844293 1.6181059 1.5825187 1.4573352 1.3560208 1.8533801 1.7443507 1.6391171 1.6165704 1.5829110 1.4983137 1.5753528 1.4567917 1.5322044 1.5511877 1.7063028 1.7717053 1.9016937 1.6723656 1.7968875 1.8493779 1.4146743 1.7748638 1.6944296 2.0062913 1.9941952 1.8557827 2.0673578 1.9653271 1.9233373 1.7301248 1.6530042 1.6038736 1.4202200 1.4755059 1.9369493 1.9087642 1.7423343 1.8532043 1.6268101 1.6151183 1.5861903 1.7604726 1.8718868 1.8624894 1.7096878 1.9140321 1.6896820 1.6865101 1.6872079 1.6676207 1.1905545 1.5764957 1.5925998 1.7282680 1.6984033 1.2772338 1.1132106 1.0104474 1.2687912 1.3715809 1.3793855 1.2679896 1.3393524 1.3852880 1.2480380 1.1289356 1.2666225 1.3095630 1.2119915 1.2700776 1.3630506 1.3598961 1.3623428 1.2021896 1.2991082 0.9256377 0.8761913 0.9211872 0.9016554 0.9250962 0.8837996 0.8113108 0.8785037 0.9278971 0.8909780 0.8812003 0.9322558 0.8371078 0.7595878 0.8036936 0.8001534 0.8100937 0.6933071 0.8119443 0.8098854 0.8418990 0.9020066 0.7364791 0.7999197 0.7819190 0.7411230 0.8192065 0.8199781 0.7270803 0.8912443 0.7790003 0.7462376 0.7791192 0.7749273 0.8286908 0.7277193 0.7707831 0.9334558 0.8800350 0.8395705 0.8834019 0.8187691 0.9357842 0.7789429 0.7365229 0.7077702 0.8002350 0.8599131 0.8200116 0.8099670 0.6983227 0.2246182 0.2380762 0.0000000 0.2734405 1.1883739 0.9339240 1.2587732 1.1764446 1.1835698 1.4577447 1.4729358 1.5928074 1.5503514 1.4062389 1.3240634 1.4916907 1.5169302 1.6757344 1.6189877 1.6117091 1.8227592 1.4605167 1.5803455 1.5204761 1.3896794 1.5351182 1.5241629 1.3591457 1.5198054 1.2884883 1.2909016 1.2826147 1.4172646 1.3200774 1.3278722 1.4709857 1.5188695 1.6182959 1.4828833 1.5104672 1.4391964 1.5558485 1.4527761 1.3690741 1.3807375 1.3054860 1.4869276 1.4017333 1.5583552 1.5698806 1.3974708 1.5105665 1.3812965 1.3623390 1.3444236 1.3647584 1.2356323 1.2460651 1.3079355 1.3084541 1.3708948 1.3210208 1.2848021 1.2322564 1.3102867 1.8704048 1.5310008 1.6570046 1.4899555 1.4525188 1.3337559 1.5729596 1.6401093 1.5183504 1.5979592 1.5587652 1.7578099 1.7501245 1.5542740 1.7872556 1.7267708 1.5934585 1.8777884 1.8291422 1.6751886 1.4125855 1.7310921 1.7048101 1.7953256 1.9119365 1.4809874 1.6823729 1.7160898 1.9297889 1.9575417 2.0170371 1.9909584 1.6932964 1.9526508 1.6925660 1.5424540 1.7551799 1.6414074 2.0225328 1.5532870 1.7127741 1.3255961 1.9207012 1.5120983 1.7978218 1.8384098 1.8537378 1.8345461 1.8066581 1.6191589 1.7270809 1.8872170 1.7082397 1.6520323 1.5672590 1.7395404 1.9601500 1.8406538 2.2294748 2.1430552 2.0209096 1.8561043 2.2261077 2.2040468 2.2525423 2.1222928 2.2010745 2.2126455 1.9210992 1.8567406 1.8837772 1.6789363 2.0589981 1.9142264 1.8065795 1.6206043 1.5757866 1.7004938 1.8227783 1.9006273 1.7462700 1.9551483 1.8583794 1.9791300 1.8902432 1.7276708 1.8643762 1.9816160 1.9318367 1.6010791 1.7332861 1.9296074 1.8546621 1.9931007 1.9804065 1.9274853 1.9692497 2.0127558 1.9997002 2.0840818 1.9516257 2.1814088 2.0828176 1.8580641 1.9525562 1.8747088 1.7139079 1.6365891 2.1729049 2.1959998 2.2626709 2.1542291 2.2175110 2.1691383 2.1791719 2.2829032 2.2818281 2.2792057 2.2623898 2.1809136 2.2724688 2.2326231 2.1541425 2.0556175 2.1265052 2.1637243 2.2407497 2.2207714 2.2593716 2.0509759 1.9249887 1.9225596 1.9574935 1.9434522 2.0196196 1.9809386 1.9349807 1.9712144 2.0310840 1.9377929 2.0874084 1.9371356 1.9769805 1.9170575 1.9789252 1.9756718 2.1707071 2.1766737 2.1224477 2.2738947 2.0808861 2.1084032 2.0336687 2.1187915 2.1675322 2.1402017 2.0925149 1.8435258 1.8894324 1.9279204 1.8461277 1.5772019 2.1451555 2.0217598 2.2842603 2.1161089 1.9268750 1.9898841 2.0032222 1.7732049 1.9929592 2.1467167 1.8306678 1.8793041 1.9029605 2.0190159 2.0455003 2.0499539 1.9162128 2.0013010 2.0517900 2.0253253 1.9601918 2.0214297 2.0896405 2.0949526 1.9119467 1.9894423 1.9841127 2.0076530 2.0407850 1.8200943 1.9269715 1.8481163 2.0976864 2.0977169 1.9007751 2.1658599 1.9648633 1.9387592 1.9371244 2.1646594 2.1371991 2.1447623 2.1062022 2.0805269 1.9704232 2.3134754 2.5589945 2.2471803 2.4233915 2.1691997 1.9508041 2.1738663 2.1281888 2.3670529 2.2914008 2.3381115 2.3386191 2.3740763 2.5362185 2.4435353 2.3793025 2.4210169 2.4577146 2.5399227 2.3105525 2.4221226 2.3976195 2.3139890 2.4969937 2.4642612 2.4025499 2.1391345 2.5403241 2.4770444 2.4633878 2.3425318 2.6346752 2.4101830 2.4777248 2.3699844 2.3330444 2.4543069 2.3895981 2.3096989 2.2961724 2.3648181 2.1957269 2.5114698 2.4244459 2.2563099 2.4288298 2.2801769 2.3615939 2.5093162 2.3237267 2.4733466 2.2853144 2.2958073 2.5454060 2.5759466 2.4758853 2.4863553 2.5029932 2.2560172 2.4851414 2.3984854 2.2898931 2.2977339 2.4078701 2.6030735 2.4537598 2.6614070 2.5164217 2.6327061 2.6080569 2.4097884 2.5587779 2.4319186 2.4960595 2.6397434 2.3970049 2.1430880 2.3208615 2.2562137 2.3377568 2.4677488 2.4335150 2.4001048 2.5547391 2.4430217 2.4440798 2.4113415 2.3797826 2.7550331 2.8517854 2.8630006 2.9452524 2.6532639 2.6703532 2.5799205 2.6953489 2.6573113 2.4973852 2.5965840 2.3635087 2.2613829 2.3751007 2.3104305 2.3024221 2.4951784 2.3447512 2.4075897 2.5564955 2.4125598 2.4106524 2.5145478 2.4958647 2.1511944 2.2782146 2.2620604 2.2873922 2.7155041 2.3361464 2.1414850 2.2935539 2.2873613 2.3619936 2.3097749 2.0566703 2.3299396 2.5706159 2.4628447 2.3353018 2.4925775 2.5039134 2.1988248 2.3335765 2.2453645 2.2050781 2.4889177 2.3962351 2.2410797 2.2840927 2.4014810 2.2664149 2.2734725 2.4687147 2.5248402 2.4466325 2.2889100 2.3219789 2.2426359 2.2773057 2.1857847 2.2396831 2.2411703 2.3364515 2.4358393 2.2473784 2.2536508 2.3136234 2.3074628 2.3263000 2.2974273 2.3808386 2.3759932 2.1132416 2.2696941 1.9206762 2.2366455 2.3515058 2.3804995 2.3641504 2.2657993 2.2046297 2.3913890 2.4383446 2.3375647 2.1827591 2.1651967 2.0879212 2.2335379 2.3421522 2.4466967 2.0817298 2.3444075 2.3122218 2.2396767 2.2799522 2.0689560 2.3945091 2.2061564 2.3547629 2.3632476 2.2168857 2.4879303 2.2630546 2.3909759 2.2786032 2.2173562 2.2691952 2.2492180 2.3114897 2.4416309 2.3567798 2.2513808 2.3646527 2.4926608 2.4614692 2.3147887 2.3565185 2.1076640 2.2401502 2.4848497 2.2994370 2.0343496 2.2003072 2.3223736 2.3589181 2.2603255 2.1189718 2.2962150 2.4307775 2.3953059 2.2713724 2.0823627 2.3775943 2.4159225 2.4161524 2.2957382 2.3678714 2.1905672 2.1501032 2.2634593 2.2045521 2.1863106 2.1627485 2.1111016 2.2999606 2.3452865 2.2605618 2.4896070 2.2889847 2.2992479 2.3511432 2.2934270 2.3303932 2.2554763 2.2675872 2.3800354 2.2341988 2.1578860 2.1536927 2.1918751 2.1652978 2.3599980 2.2463927 2.1702458 2.4346270 2.3123217 2.2626512 2.4197749 2.4443382 2.3948014 2.4756674 2.3379453 2.3838364 2.2288340 2.2254345 2.3697726 2.3870709 2.3592503 2.1022770 2.1984634 2.4413159 2.2378893 2.0411567 2.3404541 2.3051957 2.3309205 2.3137581 2.2727255 2.0602851 2.2387807 2.4063051 2.2868975 2.2370048 2.2722931 2.5919182 2.4043787 2.3677317 2.4768404 2.1528414 2.3345908 2.3290028 2.2452628 2.1798304 2.1743892 2.1647441 2.2734518 2.2634531 2.2466553 2.3147968 2.2597016 2.2630867 2.2208752 2.2943225 2.3590763 2.2519578 2.2837103 2.1602349 2.1596054 2.1228296 2.2004919 2.3950101 2.2645230 2.2591726 2.2271607 2.0433941 2.3312041 2.1673220 2.2315751 2.1357527 2.2734145 2.1583218 2.2341218 2.4816858 2.0344092 2.1829509 2.3961096 2.2347391 2.4371741 2.3458138 2.1346179 2.3392954 2.3265003 2.4545225 2.4447804 2.2233531 2.6441508 2.3518244 2.3638010 2.4322862 2.3271169 2.2691338 2.2367533 2.4630573 2.4061906 2.5571422 2.6583098 2.6088771 2.6098405 2.5621849 2.6257552 2.5063909 2.4713004 2.4491398 2.4101694 2.2050734 2.2185343 2.0353426 2.1280971 1.5959873 1.9990100 2.5362890 2.5758938 2.4022502 2.3944875 2.2595444 2.2316620 2.2242103 2.2838416 2.5385569 2.6061810 2.4737407 2.7366707 2.3963341 2.2667274 2.2752571 2.2693989 2.3480824 2.4734987 2.5747980 2.4829577 2.4275163 2.4923278 2.4699709 2.5423139 2.1954947 2.4685450 2.2552821 2.2557878 2.1630628 2.2011073 2.1727202 1.9201278 2.0887873 2.1642080 2.1490817 2.3288500 2.2296108 2.2022011 2.1075171 2.2210853 2.0665100 2.1953596 2.1576471 2.3190545 2.5035325 2.3675195 2.0443788 2.1857057 2.1794223 2.2310842 2.1667011 2.2663194 2.1632618 2.1396539 2.2340122 2.1505042 2.2321106 1.9452878 2.2407453 2.2072060 2.0855718 2.1796024 2.3691429 2.3246022 2.2919270 2.3145931 2.1973637 2.1127935 2.2260936 2.1071303 2.0741731 2.1373229 2.1415325 2.2536969 2.0740608 1.8976678 2.1728449 2.0430868 2.2840180 2.3745800 2.2338579 2.1777731 2.1741904 2.1450804 2.0918381 2.1664231 2.3112058 2.3542152 2.1835308 2.2820647 2.3545603 2.4399630 2.3238431 2.3827708 2.4755553 2.4085782 2.2892930 2.4051299 2.4239481 2.4379129 2.3590906 2.2913435 2.3891635 2.0373564 2.2230736 2.1428063 2.2924394 2.2869683 2.2990967 2.2083195 2.2196124 2.2571645 2.4220977 2.3475015 2.4231720 2.2811633 2.4411123 2.3057933 2.2026445 2.1698929 2.2439891 2.3428600 2.5078311 2.2918240 2.2288810 2.4903825 2.4546887 2.4710284 2.4564048 2.2342259 2.2931525 2.3367956 2.2931329 2.3815154 2.3201257 2.3589392 2.4656523 2.1240431 2.5811125 2.4191381 2.5252173 2.3343341 2.0374623 2.0654423 2.5412554 2.2012435 2.2514015 2.1064538 2.4987248 2.3349151 2.2419746 2.5092892 2.6306325 2.6036807 2.7097044 2.3338700 2.4310307 2.1370828 2.4209306 2.3490117 2.5488980 2.4834070 2.3930036 2.3776254 2.2648807 2.3389296 2.2230961 2.3263907 2.1264763 2.2387991 2.4207813 2.4672994 2.3710037 2.5941507 2.5546169 2.4484796 2.3536485 2.2716155 2.1282110 2.1858663 2.3857930 2.2961230 2.3777062 2.3159095 2.3992569 2.3627991 2.4650414 2.2899443 2.5015834 2.6196654 2.3728752 2.0569042 2.1991261 2.3945896 2.3015306 2.5733028 2.4644840 2.6132049 2.5633500 2.5208064 2.6511460 2.5457921 2.4778029 2.3428569 2.4102676 2.1772124 2.0368663 2.1610952 2.1426818 2.1974949 2.2344733 2.1089246 2.0888382 2.1351327 2.0238875 2.4439417 2.5100175 2.3368073 2.1319302 2.1714189 2.3588006 2.4668048 2.3216133 2.5567477 2.3737922 2.5974572 2.5448644 2.3150379 2.4036494 2.4162731 2.3275031 2.9195054 2.5818237 2.2438323 2.4783903 2.4353377 2.3962312 2.4586045 2.3658108 2.3645283 1.9722889 2.1443048 2.2905014 2.4806548 2.0064957 2.0259733 2.3639355 2.5783617 2.4606932 2.3823758 2.1665664 2.4766358 2.4643636 2.4720470 2.5093160 2.5050697 2.4273812 2.4856752 2.4229888 2.4607069 2.5568094 2.5832981 2.4665896 2.6421085 2.7326911 2.4585661 2.3748456 2.5720248 2.5107388 2.2307682 2.4388369 2.4024421 2.5425297 2.5754028 2.4708904 2.4338274 2.5266275 2.3073175 2.3495720 2.3734125 2.3227464 2.4253058 2.3612470 2.3446542 2.3784264 2.2385973 2.6003136 2.4669404 2.4242325 2.3980209 2.1489091 2.4621861 1.9407452 2.5244340 2.6882868 2.5103940 2.5480866 2.6690298 2.5832498 2.5372310 2.4835005 2.5327734 2.7366980 2.8586919 2.7372429 2.5227963 2.4935437 2.4093849 2.4945016 2.3851921 2.4258360 2.3962029 2.5491241 2.5380566 2.5028016 2.3438986 2.5950643 2.5769189 2.6097015 2.2464264 2.5239223 2.6384256 2.3975009 2.2694731 2.3014519 2.4536413 2.2859559 2.6431174 2.6211063 2.1092597 2.1250984 2.0453040 2.0991431 2.1592588 2.5991930 2.3115373 2.5169282 2.4218848 2.4838927 2.5624054 2.5928203 2.6902695 2.0158036 2.3996330 2.2984901 2.1644585 2.1556549 2.1183211 2.3801871 2.3500837 2.3928473 2.1758098 2.0946106 2.0903797 1.7931580 1.9557673 2.0431895 1.9959558 2.0456301 1.8174777 1.9144663 1.8893608 2.1865688 2.4705809 2.2671172 2.3691499 2.0776334 2.1504813 2.1853280 2.1410688 2.2242729 1.9937707 2.0730632 1.7824795 1.8865466 1.8682708 1.9375552 1.9334151 2.0503655 1.9188273 1.9153426 1.9119084 2.0313720 2.0029903 1.9184691 2.2783269 1.9214594 2.0525392 1.5811771 2.0132377 1.8776679 1.7110520 1.9963336 1.8617202 2.1331921 1.8091273 2.0850044 2.0079059 2.0040998 1.9305647 1.9174312 1.9182658 1.9893515 2.2001431 2.0791196 1.9612678 2.0706013 2.0040885 2.1779123 1.8968653 2.1754993 1.8605464 2.2173902 2.3322654 2.4673616 2.3570507 2.4449918 2.3900159 2.1092967 1.7262596 1.9895294 2.1598203 1.9672503 2.0835615 2.1912770 2.0992058 1.9997938 2.1306714 1.7132304 2.0241412 2.0897963 2.3382885 1.9411693 2.0632970 2.1507754 1.9965460 2.0460262 2.0316358 1.9652591 1.9391983 1.8911217 2.0212185 1.9899675 1.7565217 1.7432248 1.9290214 1.7084772 1.9089901 2.0488114 1.9477845 2.0476187 2.1149560 2.3763285 2.3565988 2.1803846 2.4039577 2.5627424 2.4409243 2.3314824 2.5703521 2.3104823 2.4285704 2.4274495 2.3865719 2.2922049 2.3481490 2.2084038 2.2273021 2.3901300 2.5452329 2.2982610 2.3117012 2.2500056 2.3467891 2.5355122 2.5049947 2.4049610 2.4739593 2.3842352 2.2053520 2.1443983 2.0487368 2.4300189 2.0773358 2.5181325 2.1761495 2.2683443 2.2619962 2.3792445 2.2694516 2.1780897 2.2294732 2.2386591 2.2198176 2.2621343 2.1996712 2.2665787 2.1481683 2.1577888 2.0233604 2.1949111 2.1617586 2.2173265 2.1274135 2.1079094 2.2966965 2.1716386 2.3519844 2.2630806 2.2011376 2.3134374 2.2824230 2.3287378 2.2604053 2.3272084 2.4082237 2.3505236 2.4629110 2.2570018 2.2678375 2.2426558 2.3435385 2.2941743 2.2629985 2.2652425 2.2114144 1.9136303 2.2554818 2.1316094 1.8446886 2.3316266 2.1793927 2.2251929 2.1408359 2.1966312 2.1749140 1.9692082 2.2705775 2.2099951 2.1056511 2.3008170 2.4406765 2.5077041 2.3299915 1.9729648 1.7769521 1.8629824 1.9668392 1.7402134 1.7467990 1.8887720 1.8863600 2.1364920 2.1907769 2.1563749 1.9113966 2.0639716 2.3100035 2.1815625 2.2791737 2.2165407 1.8418520 2.2092869 1.7886060 2.1946423 2.1108485 1.8978137 2.0665891 2.0851239 2.1138468 2.0388205 1.8169165 1.8476761 1.8577972 1.9832913 1.8410346 1.8226394 1.6767849 1.9109509 1.8829126 1.8972372 2.0164347 1.9159028 1.9554440 1.8333933 1.9903655 1.7022158 1.7785777 2.0900347 2.0238702 1.9603774 2.0004123 1.9547790 2.1090162 1.9609219 1.9199090 1.9440437 2.0415236 1.8461733 1.8160182 1.6855639 1.8917072 2.0342107 1.9752545 1.9555810 2.1075107 1.9549211 1.9271831 1.7337935 2.0396975 1.9632865 2.0974024 2.1806225 1.9717337 1.9738254 2.0501014 2.1409116 2.1395093 1.9964314 1.6313881 2.0914596 2.0005239 1.9411234 2.1223698 2.0810307 1.9925035 2.2906885 1.9875165 2.1200110 2.1402131 1.9860971 2.1600395 1.8906249 2.1273179 2.1692285 2.1219989 1.9295390 1.6503580 2.1513951 2.3002421 2.3027556 2.2138698 2.2280132 2.2380436 2.1905637 2.1715932 2.1799947 2.2148878 2.2585603 1.6535219 2.1766074 2.3154640 2.1025986 2.1381441 2.2031400 2.2928307 2.2613804 2.2345764 1.8454164 2.0992889 2.0799456 2.0904908 1.9955563 2.1449371 1.9651970 2.2833742 2.4573159 2.3146851 2.1710810 2.0598070 2.2344396 2.2474681 2.1921755 2.1738087 2.1386585 1.9795923 2.1333938 2.5960141 2.3175358 2.4303722 1.9867064 1.9996089 1.9578814 2.1846112 2.2841583 2.3143449 2.1432304 2.1997973 1.8417638 2.0783883 2.0151553 2.1307665 1.7707149 1.9791833 1.9043573 1.9025726 2.0453747 1.9657402 1.5759808 2.0252974 2.2066688 2.0782803 2.1254288 2.2050076 2.4185953 2.0114795 2.0699570 2.0979799 1.7981471 2.0250289 2.0277333 1.8582460 1.7930064 2.0913637 1.9590342 1.9653932 2.1233176 2.4085581 2.3347198 1.7695948 2.2022683 2.3113533 2.3030686 2.1169806 2.1212807 2.0517690 2.2515222 2.1030110 2.2759452 2.1539105 2.1955623 2.1783587 2.2111085 2.2694187 2.0171280 2.0695622 1.9630260 2.0257485 2.1508657 1.9087773 1.9676673 2.0245734 2.4804666 2.3000848 2.4093572 2.1569027 2.4581102 2.5354281 2.4554244 2.1734691 2.1390969 2.1389694 2.2987632 1.9468623 2.1195880 2.0697045 2.1144334 2.1190779 2.2668556 1.9312538 1.9314497 2.2279951 2.2727183 2.2754188 2.1524305 2.1061819 2.2153946 2.1864895 1.9606684 2.3348257 2.2376743 2.1986360 2.1772124 1.7136803 1.9250792 1.9798746 1.9894453 2.4267263 2.1694922 2.3627843 2.3751326 2.2690387 2.5895957 2.5844876 2.3958198 2.2864325 2.5014012 2.3888999 2.1591734 2.1006907 2.0061168 2.1028163 2.0583741 2.2836384 2.0237955 2.2362622 2.2879719 2.1326255 2.5027200 1.9588105 2.2914051 1.8167485 2.1717648 2.4296728 2.3477828 2.4482216 2.4835284 2.2505790 2.3278422 2.2186940 2.3662777 2.0110907 1.8267679 2.2994524 2.0468830 2.2557590 2.2265151 2.2331852 2.4316539 2.2447506 2.0926897 2.1395305 2.0531915 2.0912947 1.8513572 2.1872080 2.1814197 2.2794922 2.2923623 2.2245916 2.0451873 1.9168078 2.2491443 1.9997534 1.9336317 1.9777427 2.2578894 2.2849893 2.2738652 2.2091567 1.9561026 2.7295757 2.2233819 2.4346305 2.4359975 2.1571259 1.8830141 2.2009051 2.6071782 1.9245140 2.3130733 2.2179069 2.2031634 2.1102583 2.4495693 2.6886288 2.4513642 2.4061180 2.4494799 2.6620574 2.4820319 2.4929608 2.2385406 2.0609313 2.0071117 1.9805085 1.9609896 2.1636602 1.8837595 1.8024079 1.8111582 2.0441918 2.3586290 2.4250409 2.1198935 2.2774768 2.2897263 1.9840729 2.0055746 2.1444245 2.3000056 2.2419264 2.1898933 2.1305211 2.5692289 2.7111853 2.6429128 2.7450884 2.7093956 2.6826164 2.2533920 2.6856780 2.4862021 2.6185836 2.7137121 2.7237973 2.3897256 2.5852953 2.5321835 2.4985611 2.4111026 2.1829204 2.3379928 2.3992123 2.4944687 2.5129129 2.3977365 2.2132601 2.4083991 2.3648689 2.0767291 2.5150378 2.3200096 2.5156131 2.5237108 2.1240553 1.9841180 2.4260423 2.3221414 2.3155915 2.4416444 2.5460897 2.3939065 2.3809582 1.9106470 1.9443008 1.9947588 2.2591062 2.3867164 2.4146311 2.3547502 2.3811989 2.4737454 2.0640541 2.1332028 2.2462178 2.2504429 2.7757511 2.2653181 2.3529067 2.7390939 2.5555055 2.7069291 2.3585983 2.6346229 2.7446043 2.4405109 2.6845442 2.4545171 2.5672263 2.5264462 2.5698817 2.5722352 2.0050163 2.4967487 2.1426821 2.7344665 2.0770237 1.8710015 2.3233808 2.1171288 1.6833789 2.2396578 1.9139705 2.2652083 2.3573470 2.2126693 2.3516655 2.3458973 2.2746801 2.3654325 2.3584361 2.3707455 2.2377982 2.5392699 2.3487113 2.1630972 2.4643179 2.5991855 2.6369882 2.3989851 3.0002582 2.2907418 2.2582937 2.4109396 2.2626487 2.3320501 2.4606578 2.5191823 2.4853305 2.3579685 2.8680568 2.7052805 2.6210455 2.4608782 2.7649524 2.4995374 2.4808349 2.4917354 2.4240206 2.7098169 2.9314479 2.6431316 2.6332461 2.5683539 2.7655570 2.5443790 2.5665249 2.5714565 2.4106281 2.7403988 2.6243141 2.6011904 2.6169359 2.7152534 2.6213153 2.7723669 2.7114953 2.4045182 3.0707986 2.4898440 2.5097161 2.1906418 1.8884406 2.0454973 2.2605788 2.1644713 2.1687972 2.1586699 2.1916625 2.0194037 2.1118864 2.0366168 2.1283341 2.2125764 2.1874410 2.2232028 2.2883490 2.2574740 2.2680205 2.3264076 2.2906902 2.2123170 2.4332681 2.4232954 2.3385886 2.2030977 2.0653888 1.9538750 2.0920343 2.0181000 2.0257598 2.1884052 2.0925277 2.0560180 2.2537342 2.4779644 2.2854021 2.1546526 2.0842967 2.2633531 2.2384516 2.0750527 2.1014896 2.2438266 1.9875780 2.2836507 2.6848582 2.8264266 2.6814558 2.5364561 2.5755558 2.7952002 2.6257762 2.7230052 2.5674278 2.4832773 2.7192328 2.6628146 2.5901733 2.7588987 2.5162043 2.8578173 2.8022839 2.8287594 2.6862400 2.7039629 2.8167061 2.7584495 2.6507312 2.7332120 2.7090733 2.7149943 3.0290533 2.9222510 2.9276135 2.8048525 2.8163124 2.8425963 2.8353013 2.7961242 2.8251972 2.7958487 2.7082281 2.7308944 2.6439591 2.8041109 2.6514454 2.8611984 2.7458790 2.7199411 2.4647990 2.6833870 2.8622160 2.6877913 2.7423468 2.7472601 2.8768085 2.5658981 2.8729333 2.5787746 2.5502839 2.6133961 2.7884866 2.7849540 2.9439964 2.7313163 2.7127719 2.7687946 2.8605826 2.9832539 2.7613529 2.7414150 2.7604333 2.6487415 2.9262582 2.8239514 2.7263975 2.9887471 3.0868901 2.9482871 3.0574470 2.7187629 2.3084367 2.1143677 2.1634948 2.4351231 2.0495194 2.4215695 2.1403575 2.0112517 1.9742840 2.0576239 2.4728092 1.9471797 2.1659239 2.0407750 2.3507213 2.6079421 2.5898833 2.4683945 2.4042930 2.5981594 2.3966861 2.4622620 2.4621039 2.3209349 2.6240042 2.7665372 2.5893665 2.5408825 2.6278901 2.5718011 2.5952318 2.5378185 2.7284463 2.5182028 2.7138306 2.4172492 2.7399976 2.5403249 2.5409441 2.4459895 2.6019683 2.4649725 2.5751796 2.0988679 2.1900869 2.0768643 2.1462269 2.0895529 1.9604929 2.2809469 2.3626588 2.2104015 2.1828377 2.1800363 2.2028279 2.1152332 2.0031870 2.1194439 2.2890911 2.2750941 2.2932973 2.5561013 2.1655785 2.3790256 2.3775977 2.1752386 2.2294166 2.3554020 2.2012626 2.2465275 2.3498356 2.2135028 2.3936643 2.4719377 2.3884564 2.4207901 2.1455367 2.3765203 2.3112342 2.3895857 2.3568391 2.1200867 2.1178205 2.3260359 2.3731777 2.2692272 1.9943733 2.1748025 2.0753693 2.3299496 2.1516187 2.2774213 2.1301522 2.2812601 2.0735776 2.3495632 2.2593988 2.3381750 2.2488540 2.0107511 2.1409469 2.0980150 2.3194378 2.3063696 2.3012417 2.1635663 2.0821078 2.3915479 2.3503447 2.0890916 2.1780178 2.3774572 2.4416206 2.2408461 2.3788227 2.5370178 2.3950192 2.2455870 2.0527091 2.2725253 2.1120744 2.1583497 2.1657554 2.1897195 2.3384817 2.2700362 2.2495782 2.1062284 2.4348608 2.5642708 2.7060919 2.4348016 2.4691579 2.7661428 2.7814893 2.6153349 2.2756606 2.4931505 2.3689078 2.3623495 2.7460790 2.3845313 2.4125960 2.6503716 2.3982245 2.5192830 2.3585632 2.4963693 2.2119776 2.2365190 2.1676724 2.1191986 2.3270745 2.3532714 2.3757867 2.2201524 2.4910731 2.7762670 2.0456567 2.6272822 2.0321760 2.2015366 2.1399213 2.1544588 2.2966379 2.3225859 2.5361963 2.6081766 2.4338886 2.4847819 2.8215993 2.6488387 2.7566846 2.7313713 2.1393861 2.5108712 2.4235242 2.3418079 2.4546398 2.2540001 2.2209427 2.3212429 1.9219229 2.4313435 2.3600093 2.3625887 2.0657512 2.2389212 2.2652404 2.2244012 2.2948870 2.5087646 2.2507576 2.2046077 2.1355318 2.4870455 2.4487167 2.3538931 2.2830883 2.3444392 2.3154698 2.2725590 2.5611230 2.7176579 2.0701168 2.2939069 2.3052150 2.4490992 2.4454560 2.3800129 2.1466531 2.2119960 2.4228514 2.3978148 2.2935560 2.2446370 2.2069209 2.1050309 2.5504495 2.6446016 2.8636667 2.9127616 2.4040489 2.4845827 2.4450941 2.3647283 2.7465806 2.7134196 2.6783068 2.2822417 2.4507770 2.4749205 2.5299857 
assembly_BlackSea8|NODE_1006197_length_1159_cov_1.513587_2|protein       1.8300294 1.9481448 1.8650826 1.7014496 1.6862099 1.6684732 1.7869791 1.6828477 1.7343482 1.6642699 1.8851928 1.8248297 1.9047980 1.6302474 1.7424858 1.5892083 1.6973236 1.7124566 1.5291156 1.6700479 1.5216455 1.6872913 1.8567625 1.8872007 1.9731442 1.8971419 1.8527315 1.7766160 1.7667132 1.9540464 2.2226710 2.0281199 1.9433801 2.1115298 1.9574463 2.0507382 1.8818444 1.8134991 2.0660466 2.0175603 1.7203932 2.1007083 1.5487234 1.5221849 1.4545532 1.4703657 1.5454756 1.4257838 1.5490663 1.5689023 1.4336693 1.5840263 1.6602434 1.6042641 1.5292949 1.6554480 1.6583908 1.6815267 1.5727517 1.6698298 1.8408472 1.8280847 1.7674930 1.8587947 1.8438357 1.7729031 1.7316666 1.9433761 1.7658649 1.7350784 1.7312044 1.6656026 1.7700620 1.6771580 1.6161732 1.7313888 1.5137653 1.5492446 1.5256416 1.5007550 1.4894724 1.8102274 1.6213918 1.5723273 1.5439051 1.5222374 1.5966479 1.4946740 1.7021824 1.6421119 1.7381539 1.6651549 1.8465743 1.7277990 1.7272935 1.6692761 1.6617449 1.8252440 1.7510018 1.8900413 1.8625938 1.9042740 1.7821340 1.6143823 1.6791416 1.9042213 1.7302207 1.8092380 1.8556149 1.8920291 1.5751667 1.5458584 1.7166731 1.5082647 1.6261898 1.4602033 1.7712597 1.5627423 1.6464251 1.6424941 1.6600042 1.5312094 1.4752352 1.7120578 1.5611234 1.5094739 1.5124641 1.6098752 1.5570461 1.6865297 1.5910799 1.5407945 1.6211553 1.5036037 1.6183839 1.6843413 1.5913626 1.5602780 1.5421923 1.5144335 1.6287397 1.6512269 1.7303659 1.6230980 1.4189745 1.5960403 1.5345643 1.6054346 1.4211029 1.4512222 1.8239748 1.4232155 1.4110136 1.3410316 1.6611797 1.3363304 1.5820478 1.5871313 1.7116580 1.7229648 1.4712579 1.5001499 1.7807251 1.6771797 1.5828991 1.5417433 1.6060820 1.5837908 1.8409757 1.7064845 1.8614650 1.6290435 1.6321374 1.5944949 1.6641750 1.3987220 1.3820226 1.5737415 1.4958051 1.4232912 1.5240583 1.6533548 1.6883251 1.4641957 1.4792857 1.5240060 1.6848058 1.8446851 1.6432024 1.6962368 2.3461029 2.2068596 2.0591830 2.3015978 2.1531429 2.3810042 2.2483045 2.3227749 2.2308655 2.2875545 2.1869869 2.2730172 1.9755325 2.0115665 1.8684644 2.1881351 2.1606514 2.0830391 1.9767294 2.0688347 1.8374866 1.8956628 1.8861870 1.9138918 1.8995154 1.8563143 2.0179349 1.9801476 1.9293570 1.9307975 2.2017487 2.1186212 1.9795765 2.1743776 2.1288263 1.9980002 2.1134857 1.8041751 1.5631091 1.5106524 1.7673128 1.6902477 1.6428187 1.7762794 1.7074738 1.8172375 1.9630947 1.6987841 1.9811718 1.8960939 1.7875929 1.6101687 1.8217643 1.6800672 1.9603302 1.7529084 1.7565892 1.7399777 1.7188251 1.8512918 1.7513735 1.9881341 1.7722591 1.7971102 2.0216393 1.8929382 1.8261723 1.7844261 1.8385427 1.8486982 1.8124799 1.9214049 1.8665693 1.8994414 1.8070958 1.9090732 1.8297171 1.9392101 1.8184158 1.7808227 1.7901528 1.9789879 1.7472141 1.9419066 1.8988637 1.7751473 1.7689446 1.8530271 1.8675945 1.8409371 1.8389270 1.8193943 1.9326259 1.8373126 1.8524581 1.7815847 1.8927618 1.9837772 1.8437383 1.8770684 1.8407563 1.7737475 1.7988004 1.8406733 1.8508324 1.8324518 1.9322167 1.9341381 1.9428103 1.8802372 1.9059462 1.8816489 1.8177200 1.8975798 1.9962797 1.9244381 1.6274778 1.8660469 2.0645815 2.0328577 2.1592618 1.9506866 2.0003823 1.8448704 1.8861954 1.8277770 1.9228662 1.6078617 1.7467853 1.8425629 1.8055620 1.8177912 1.6893553 1.9225788 1.8267827 1.8339921 1.7526555 1.6797883 1.8559523 1.6717539 1.7399169 1.7346070 1.8148553 1.9524082 1.8035640 1.8813917 1.8430397 1.7474162 1.6468658 1.7033426 1.6162849 1.7725672 1.9220749 1.7902463 1.9353478 1.8895948 1.9752235 1.8765723 1.8970851 1.8774523 1.8502842 1.9487250 1.8210409 1.8879688 1.7958071 1.6634762 1.6580652 1.8177558 1.9250238 1.5255619 1.6828388 1.6943725 1.8254279 1.6256148 1.4579460 1.5130171 2.0349410 1.8190836 1.7500449 1.7786289 1.6611070 1.8890600 2.0094846 1.9438438 1.9408096 2.2286659 2.1262079 1.9763255 1.9685495 2.0315086 2.0805403 1.7674131 1.8263094 1.7245707 1.9410125 1.7525344 1.7275625 1.8232165 1.9209578 1.9349598 1.2977525 1.2560291 1.3383040 1.5251583 1.3064699 1.3189831 1.2789731 1.4053512 1.2777154 1.3427157 1.3062555 1.3220802 1.2803872 1.2297614 1.3101433 1.2309480 1.3082440 1.2562379 1.3000711 1.3269747 1.3158614 1.2498586 1.3151724 1.2626534 1.3139764 1.1962240 1.3180884 1.2807172 1.3323509 1.4407076 1.3423013 1.4336844 1.4057782 1.3403052 1.3561507 1.2770187 1.2480686 1.3123927 1.3301120 1.2203196 1.3029423 1.2090996 1.4041953 1.2388274 1.2948483 1.3164911 1.4273276 1.3655038 1.3529847 1.2074186 1.1007527 1.1889823 1.1806909 1.2101059 1.2543233 1.3340167 1.2967436 1.2391603 1.1808927 1.2134916 1.2823296 1.1303607 1.2788337 1.1482943 1.1298939 1.2979783 1.2093057 1.3058241 1.3001604 1.1178677 1.1714496 1.2168418 1.1195816 1.1942422 1.2723736 1.2283130 1.1791733 1.1622698 1.3381895 1.4435167 1.3923364 1.3450560 1.3223073 1.1969853 1.3388006 1.3836843 1.2165508 1.0457760 1.2829605 1.1430473 1.1320238 1.2729689 1.2304532 1.4565584 1.5329187 1.5051072 1.3431312 1.3410740 1.3533080 1.3683060 1.2775261 1.1697677 1.5804233 1.3094256 1.2109961 1.2016818 1.2278714 1.3284834 1.2407542 1.2617313 1.2974159 1.1154677 1.2470994 1.2259298 1.2067143 1.2311902 1.2468028 1.2838618 1.4539682 1.5120316 1.3480486 1.4946670 1.6267901 1.6331613 1.5762190 1.3419000 1.4252699 1.4092915 1.3511286 1.3113335 1.3594916 1.3723651 1.4417686 1.3980127 1.3558245 1.4835373 1.4658676 1.5247504 1.4088406 1.3117820 1.4486933 1.4189462 1.3498680 1.4724797 1.5691161 1.4602929 1.3871486 1.6407358 1.4858839 1.4114338 1.4021862 1.6543123 1.5566329 1.6544671 1.5089835 1.5074259 1.4149779 1.6696261 1.6996413 1.7233632 1.5561810 1.6674129 1.6704535 1.3388949 1.6992474 1.6462761 1.6420137 1.7543121 1.6581808 1.7138468 1.7546684 1.7129237 1.5143498 1.4652956 1.4768329 1.1411295 1.4071942 1.6761764 1.8304909 1.5955648 1.7045383 1.5158763 1.5566693 1.5352236 1.4606598 1.6995082 1.7550121 1.4715533 1.5872999 1.7200931 1.5272360 1.6143299 1.4987180 1.2524942 1.3049485 1.3139402 1.4815090 1.5199968 1.1767646 1.0997877 0.9922073 1.1002765 1.2134423 1.2737637 1.2231158 1.2318704 1.2703506 1.1012690 1.1542503 1.1707803 1.1229229 1.1127943 1.1518986 1.3194217 1.2774423 1.2368602 1.2461365 1.2532047 0.8503547 0.8832577 0.8899845 0.8562856 0.8357910 0.8158628 0.7234085 0.8648225 0.8886709 0.8495085 0.9017899 0.9194776 0.8211334 0.6807716 0.7181181 0.7931329 0.7287803 0.6832202 0.7271512 0.6569868 0.7868935 0.7705592 0.6446026 0.6582000 0.6881178 0.7216255 0.7503994 0.6750184 0.6679679 0.7207909 0.7191120 0.6290909 0.7059420 0.6743270 0.7358342 0.6696776 0.7233773 0.7940497 0.7345363 0.7804243 0.7440804 0.7459480 0.7633489 0.7399962 0.6911940 0.6557339 0.7472163 0.7849337 0.8356554 0.7244631 0.6161972 0.2065932 0.1959595 0.2734405 0.0000000 1.0596599 0.8597152 1.0299698 1.0316931 0.9405277 1.3002158 1.3264949 1.4055433 1.3821247 1.3580993 1.4214206 1.3216251 1.4762422 1.5812301 1.5228666 1.6262344 1.5551902 1.4961823 1.4721014 1.6277264 1.3673937 1.4401754 1.3383284 1.3649327 1.3180735 1.2511196 1.2806541 1.2582610 1.2462030 1.3295755 1.3542221 1.3423775 1.4703876 1.4140793 1.2968747 1.4504321 1.4135148 1.3859114 1.3327954 1.2776721 1.3612089 1.2514348 1.3610508 1.3614637 1.4007600 1.4332278 1.3769486 1.4084408 1.3459720 1.2973832 1.3029196 1.4077763 1.2544776 1.2551130 1.2748754 1.3775233 1.3210330 1.2339113 1.2611283 1.2101479 1.2837286 1.5233648 1.4376476 1.5711099 1.4967219 1.2115955 1.1446631 1.4718085 1.3951604 1.5517277 1.4233756 1.4106279 1.5743242 1.3922598 1.3502573 1.5152761 1.5188158 1.3235285 1.5246938 1.4911985 1.4853703 1.4478499 1.6475650 1.5157635 1.7925807 1.4896634 1.5533735 1.5554319 1.9832868 1.8124278 1.9056870 1.9049891 1.9005622 1.6552401 1.7419556 1.5934467 1.5012431 1.5038261 1.4405814 2.0492402 1.3586841 1.5519003 1.2899296 1.6698975 1.4353267 1.8000869 1.7069234 1.6556460 1.6646518 1.5928897 1.4869082 1.6949162 1.8570150 1.5579137 1.4834572 1.5223194 1.8742389 2.0639615 1.7479603 2.1378511 2.2242845 2.0056086 1.8732059 2.1101062 2.2133380 2.0844443 2.3394624 2.2384341 2.0741735 1.8870708 1.6407306 1.6497706 1.6383028 1.8148453 1.7209715 1.4996200 1.3433444 1.4994562 1.6197266 1.7939239 1.9048695 1.6602563 2.0071982 1.7578339 1.9594726 1.7143153 1.6245128 1.6636758 1.7582450 1.7597031 1.5520172 1.6919687 1.7965925 1.6406350 1.8505304 1.6989913 1.7723675 1.6758201 1.7935177 1.8688495 1.9124872 1.7323258 1.9937522 1.9683743 1.8485826 1.8944941 1.7949201 1.7168105 1.7137911 2.0052607 1.9790883 2.1040409 2.0114820 2.0088364 2.0844175 1.9842133 2.3015840 2.1945082 2.1431178 2.1816779 2.1634562 2.1348848 2.1394825 2.0381002 1.9848688 2.0315645 1.9741263 2.0102567 1.9628693 2.1052386 1.9226948 2.0394171 2.0423601 2.0540094 2.0742927 2.0908866 1.8415624 1.7880897 1.8894463 1.9024284 1.8704068 2.0390334 1.8653380 1.9732495 1.9177774 1.8817779 1.7055467 2.1010436 2.2408622 2.1507919 2.2507515 2.1030804 2.0517950 2.1370679 2.0316911 1.9216154 1.8322120 1.7856991 1.9140875 1.7992335 1.8919197 1.7019953 1.8658624 1.9673639 1.8354691 2.1122510 2.0277710 1.7546918 1.8834132 1.8502878 1.7752406 1.8326899 1.9864309 1.7148631 1.9080018 1.8659383 1.9920340 1.8102108 1.8633290 1.8599818 1.7398442 1.9164599 1.8179152 1.8442610 1.9195706 1.9506352 1.8548511 1.7682838 1.8091364 1.9231971 1.8484597 2.0247113 1.8321284 1.8399720 1.9823884 1.9426292 1.9041431 1.8175684 1.9671788 1.9883328 1.9891234 2.0720427 2.0879284 1.9350144 1.9401740 2.0157857 1.8591680 1.8185290 2.1394548 2.4272709 2.2667436 2.4636001 2.0999478 1.9527182 1.9235327 1.8011289 2.3117491 2.2149010 2.3485246 2.2276917 2.2635238 2.4876865 2.3136746 2.3332929 2.2542579 2.2091960 2.2505927 2.1490483 2.1487569 2.2157067 2.2072964 2.4028877 2.2719460 2.3514816 2.1572878 2.3168517 2.1653861 2.3711575 2.0661793 2.2371047 2.0789359 2.2146559 2.1783187 2.1114721 2.2102957 2.1416928 2.1176862 2.0491956 2.1015662 1.9107522 2.1816391 2.1974337 2.0093139 2.2052354 2.1197781 2.1314593 2.0516934 2.0711988 2.1271392 2.0339525 2.0863343 2.2873167 2.2455199 2.2289367 2.3062250 2.2912079 1.9710332 2.2498953 2.1311168 2.0581918 2.0547932 2.1248301 2.3783418 2.1864613 2.3287404 2.2561814 2.3962802 2.3090346 2.2155974 2.3723672 2.2303602 2.3142966 2.3470457 2.0998944 2.0888111 2.1562900 2.0454536 2.1048565 2.1593545 2.0811397 2.1409799 2.3042771 2.2993746 2.3383337 2.1315673 2.1786693 2.4598285 2.4147723 2.4322397 2.5713341 2.2918702 2.5040990 2.2872832 2.2390133 2.3001756 2.1573129 2.3422880 2.1368954 2.0980693 2.1857683 2.0725612 2.1154489 2.1838291 2.0839032 2.2204909 2.1979233 2.1744239 2.1411041 2.4244329 2.1433332 2.0320963 2.1086827 2.1462613 2.1379001 2.4123311 2.0495293 2.2176367 2.2046006 2.1455954 2.1095765 2.1011883 2.1194505 2.1374239 2.1688020 2.2251445 2.2755584 2.0745392 2.2466090 1.9429919 2.0210678 2.0135681 2.1417108 2.2919686 2.0981451 1.9950972 2.1648198 2.0807739 2.0660321 2.0980788 2.2500636 2.3045333 2.1898314 2.2094405 2.2479934 2.1696569 2.2393267 2.0752109 2.1038844 2.1658815 2.1933669 2.2419260 2.1852719 2.0847935 2.1402992 2.1583442 2.0708013 2.0552935 2.2250596 2.1273252 2.0915151 2.1768062 1.9219007 2.2029742 2.0993342 2.1903551 2.2844213 2.0661308 2.2126075 2.1731255 2.2689997 2.1441949 2.0732389 1.8229349 2.0201654 2.0727209 2.2015277 2.2892521 2.1549815 2.1267197 2.0951331 2.0926235 2.1284723 2.0404388 2.2800103 2.1908503 2.2181924 2.2499050 2.0543692 2.2024233 2.0810882 2.2116816 2.1281109 2.0458935 2.1929402 2.1981763 2.0865970 2.1731957 2.1976300 1.9822572 2.1407639 2.3117015 2.0614365 2.0868343 2.2330305 2.0748306 2.1070392 2.2786887 2.1678754 2.0161027 2.1642179 2.3450999 2.1386567 1.9843888 2.1014083 2.1268223 2.1792544 2.2094337 2.1293552 2.0222659 2.2298205 2.3502448 2.1288679 2.1565604 2.2374952 2.0715508 2.0782767 2.2400571 2.1647479 2.0394279 2.0255684 2.0293110 2.1960583 2.1392757 2.1397917 2.2766102 2.0841854 2.1574084 2.1741447 2.0688509 2.1766431 2.1077073 2.1119757 2.1002377 2.1945359 2.1329996 2.1084623 2.2461110 2.0444167 2.2838033 2.2175863 2.1082552 2.1968739 2.0513321 2.0494186 2.2965771 2.1166189 2.1802534 2.3101878 2.1832133 2.2262551 2.1658415 2.0385451 2.0750543 2.1178408 2.1848251 1.9222275 2.0249794 2.2283113 2.1906784 2.1396947 2.2565290 2.2298433 2.2718323 2.2407510 2.3024485 2.0695620 2.1642855 2.2906841 2.1476008 2.2123737 2.1878863 2.4871576 2.2497146 2.3208971 2.5553163 2.1241562 2.1106927 2.1449905 1.9031098 2.0200535 2.1157408 2.0423109 2.0982876 2.2262430 2.0988972 2.2652938 2.0794736 2.1089585 2.1593226 2.2326078 2.2020623 2.0599767 2.1285890 1.8974871 2.0586794 2.0079372 2.1225430 2.1691262 2.1202957 2.0795767 2.1382025 2.1124211 2.1389790 1.9739877 2.0537113 2.2648444 2.1254197 2.1000034 2.0793463 2.2239608 1.7764530 2.0632818 2.2734833 2.0786500 2.1348445 2.1028849 2.0502427 2.1305140 2.1544722 2.2112438 2.0479834 2.0975896 2.4296539 2.1030039 2.2557583 2.2959552 2.1131257 2.1988863 1.9342058 2.2511580 2.2622141 2.1852966 2.3244625 2.3250061 2.3272626 2.3202728 2.3356090 2.2961818 2.4226164 2.1714238 2.1721811 2.1224025 2.0941810 2.0219723 1.9189982 1.6109877 1.9027945 2.2505762 2.4305651 2.0034703 2.2089774 2.0977798 2.0468897 1.9859861 2.2152612 2.1928782 2.3060774 2.1111583 2.6870672 2.3033202 2.0533420 2.0960622 2.0935475 2.0914077 2.3294936 2.1566127 2.2713449 2.2052676 2.2532030 2.0391405 2.1730781 2.0327572 2.2949146 1.9998588 2.2400698 2.0038283 2.2643451 2.1075532 1.6872070 1.8830208 2.2525876 2.1720646 2.1857357 2.0514970 1.9784404 2.0135174 2.0777885 1.9374478 2.1667276 1.9719579 2.1355579 2.4056522 2.0795764 2.0515051 2.1669328 2.1066807 1.8400369 2.0295154 2.0252965 1.9408694 1.8454669 2.0888305 2.0310234 2.0402991 1.6899111 2.0393521 2.1178810 2.0817562 2.1368466 2.1197768 2.0208981 2.1069573 2.0335813 2.0692580 1.9589323 2.0208062 2.0633302 1.9918525 1.9851614 2.0879066 2.1090092 2.0240464 1.9103328 1.9722180 2.0372930 2.0273627 2.0660190 2.1668630 1.8549593 1.9571083 2.0675386 1.8781358 1.9099647 2.1604377 2.0147837 1.9939960 2.0430075 2.2363283 2.2659287 2.0949561 2.2306770 2.3452881 2.1551167 2.2809297 2.4344481 2.4235298 2.3417896 2.2256358 2.3567363 2.2769841 1.9991124 2.0605247 2.0758183 2.0990183 2.0695925 2.1260214 2.0822342 2.1592784 2.3084474 2.3993996 2.3019039 2.2599253 2.2242505 2.2586936 2.0850863 2.2192745 2.1761026 2.1460670 2.1455148 2.1360136 2.0513395 1.9256980 2.3477834 2.2599089 2.2609031 2.2492665 2.1360996 2.1814192 2.2260775 2.1724718 2.2462565 2.1139378 2.1293385 2.5547917 2.1254381 2.3825868 2.2516990 2.4336831 2.2105624 1.9244223 1.9783959 2.2042811 2.1225405 2.2072343 1.9821860 2.2986059 2.2987381 2.2007688 2.3546706 2.2079126 2.1961111 2.4732176 2.2812496 2.2838625 2.3117401 2.1897921 2.3357339 2.2438009 2.2001025 2.1961158 2.2983568 2.1609123 2.2691856 2.1181433 2.2435792 2.0954200 2.1824533 2.1673562 2.2809859 2.0655254 2.3507782 2.2895216 2.1995839 2.1167949 2.0942487 2.0464652 1.8652692 2.0653072 2.0257361 2.1003289 2.0800807 2.0980050 2.1467764 2.0204642 2.0830434 2.1685003 2.2331501 2.1918180 1.9309479 1.9570423 2.1338078 1.9573484 2.4387667 2.2009128 2.3394325 2.4157957 2.4039380 2.4101772 2.4136806 2.2352268 2.1715138 2.1015006 2.0016798 1.8215222 1.8556122 1.9138096 2.0329550 2.0223286 1.9530076 2.0259917 2.0567811 2.1457068 2.2593598 2.2644972 2.1070634 1.9735085 2.0123696 2.1403313 2.1228875 2.0081110 2.2712116 2.1532419 2.3616092 2.3993694 2.2679593 2.2189565 2.2647171 2.2195135 2.3349912 2.7266684 2.1994382 2.3812291 2.3111185 2.2590262 2.2614435 1.9869279 2.2557160 1.8509293 1.7983261 2.0322588 2.0337353 1.8637855 2.0579946 2.0001205 2.2536991 2.1757191 2.1399820 2.0264820 2.0881737 2.1764119 2.1793762 2.1061317 2.1762335 2.0983397 2.1431559 2.1896791 2.0694969 2.2220364 2.2125017 2.1001194 2.3468766 2.3620511 2.1848731 2.1616256 2.1050674 2.0720213 2.0162021 2.1565952 2.0598883 2.1378139 2.3199962 2.0999166 2.0479656 2.2112190 2.0331167 2.0895227 2.0582043 1.9348247 2.0513483 2.1821360 2.1140720 2.1923506 1.9036441 2.4290426 2.3615742 2.2193123 2.0474795 1.8801378 2.3510831 1.7660895 2.2011211 2.7282683 2.2275518 2.2800264 2.5129756 2.3064584 2.2656541 2.1614153 2.2321510 2.3911832 2.4476028 2.2756303 2.1477699 2.1614062 2.1241439 2.2462353 2.1082495 2.0948077 2.0764869 2.2069801 2.1760284 2.0903190 2.1201593 2.3138354 2.3073335 2.3304447 2.2378534 2.3483475 2.3528984 2.1704517 2.2800594 2.2288668 2.3909022 2.3217845 2.3929660 2.4265850 1.9465553 1.9151187 1.9759512 2.0128554 1.9979017 2.2823462 2.1428793 2.2472322 2.0864710 2.2654864 2.3917495 2.3659282 2.7187542 1.8957112 1.9776687 1.8363254 1.7738211 1.8439856 1.8822190 2.1339541 2.0399244 2.2499850 2.0470338 1.7348058 1.7789522 1.9360224 1.8718604 1.8294503 1.8637620 1.8639686 1.6617439 1.7042303 1.7875853 2.0253470 2.1152139 2.0734237 2.1424355 2.0222358 2.0904661 2.1436858 2.0698650 2.1979455 1.9248916 2.2162076 1.6322576 1.7215197 1.7868307 1.8560892 2.0096608 1.9875256 1.8787421 1.9176190 1.7966254 1.8626680 1.8870345 1.8401058 1.9962988 1.6308257 1.9966710 1.7852159 1.9788569 1.9192019 1.9129590 2.0601196 1.7984918 2.0880588 1.9194033 1.9765491 1.8975717 1.9224112 1.8746355 1.9360169 1.9448376 1.8869703 2.0577590 2.0618781 1.8900662 1.8992574 1.9851354 2.0126839 1.9670822 1.9634432 1.7804378 2.0248552 2.1237331 2.1671170 2.1413878 2.2088368 2.1965461 1.8799787 1.4565246 1.8590956 1.8882935 1.9179554 1.8471403 1.9227717 1.8515933 1.8798084 2.0170300 1.5655682 1.8805188 1.8626190 1.9571212 1.7045693 1.8512063 1.8709616 1.7394862 1.8805314 1.8687326 1.7267665 1.7286361 1.8281608 1.9357388 1.9943877 1.7735141 1.6226988 1.9563087 1.5454258 1.7843361 1.8572161 1.9093964 1.6547376 1.9911380 2.0392090 2.2360608 2.2987487 2.3439692 2.3583644 2.0968954 2.2525344 2.3035336 2.1499502 2.1494824 2.4001159 2.0541956 2.1708026 2.2753179 2.1638988 2.1975872 2.3146864 2.3508787 2.3067645 2.1002365 2.0506147 2.2563353 2.3189828 2.2602874 2.1589227 2.2078691 2.1165033 2.1208851 2.0573397 1.9885953 2.2292919 1.8236496 2.3319364 2.0042789 2.0501683 2.0695200 2.2404927 2.0751142 2.0971346 2.0516342 2.0044795 2.0526459 2.0556953 2.0435011 2.0828680 1.9927432 1.9460200 1.8906075 1.8538402 1.8513424 1.9545874 1.7774072 1.9663466 2.1498673 2.0136257 2.1790758 2.1051837 1.9630782 2.0537375 2.0668173 2.0552473 2.0851884 2.0677656 2.0966722 2.0358280 2.2316026 2.0621657 2.0613570 2.0452338 2.0999040 2.0464521 1.9946893 2.1548938 2.0666021 1.7835631 2.1972487 2.2608433 1.8981343 2.0667124 2.0065019 2.1359366 2.3065399 1.9920454 2.0709467 2.1620839 2.1467929 2.0368289 1.9374723 2.3564066 2.3752961 2.4743712 2.1565219 2.1442094 1.6111463 1.8659350 1.9421797 1.7869391 1.6139986 1.8520400 1.8164852 1.9940575 1.9968502 1.9903078 1.8321197 1.8800062 2.1341998 2.0232853 2.1487275 1.9585457 1.9389018 1.8846637 1.8060540 1.9743276 1.9920590 1.6796566 1.9384656 2.0280084 1.9559701 2.0138471 1.7084555 1.6607788 1.7132375 1.7486424 1.6270236 1.7040412 1.7330148 1.7176856 1.7199797 1.7709245 1.8475617 1.7822257 2.0294617 1.8559288 1.8867442 1.5485726 1.7406009 1.9447925 1.9209927 1.9423121 2.0134559 1.8662015 1.9874867 1.9318734 1.8611232 1.8314227 1.9072162 1.8997707 1.8351443 1.5104100 1.8166389 2.0022646 1.8806489 1.8111482 2.0686544 1.9874650 1.9676666 1.6210960 2.0678967 2.0032282 1.9674199 1.9567548 1.8483269 1.7928321 1.8872661 1.8631008 1.8922271 1.7924626 1.6158516 1.9122302 1.8176478 1.9658079 2.0174371 1.8760235 1.9229762 2.0831853 2.0922524 1.9093828 1.9009364 1.8512312 1.8598427 1.7609576 1.9703542 1.9303235 1.9706281 2.0209204 1.6090677 1.8635431 2.1138504 2.0835853 2.1337135 2.1772419 2.0410107 2.0559448 1.9226199 1.9380185 1.9788259 2.1644682 1.3853579 1.9949784 2.0337890 1.9371786 1.7765899 1.8036698 1.8398670 1.9038336 1.8806926 1.9566372 1.9909608 1.8924413 2.0442470 1.9215618 2.0549138 1.8058136 2.1699970 2.1495935 2.0270125 2.0565490 1.7709214 2.0099953 2.0718057 1.9686142 1.8462546 1.7721373 1.8491481 1.7540781 1.9565585 1.9984573 2.1096693 1.8903085 2.0473941 1.9558847 2.0509679 2.0593776 2.0429480 1.8636657 1.9618935 1.8269233 1.9578851 1.7221045 1.9416090 1.5400769 1.7506933 1.7790615 1.8547655 1.9251777 1.9145677 1.5761693 1.8528327 2.0509199 1.9167420 2.0609381 1.8676697 2.2178183 1.9174874 1.7506977 1.8421931 1.6976175 1.7422519 1.8651635 1.7534873 1.5181270 1.7641776 1.6996932 1.5483051 1.9172007 2.2600022 2.1606436 1.8045925 2.0216910 2.0916873 2.2709750 1.9742258 1.9565601 1.7899453 2.1841850 2.0429594 2.0644654 2.0394071 2.1116606 2.0679168 1.9858709 2.2023642 1.8960971 1.9666959 1.9448048 2.0498657 2.1897514 2.0213315 1.8779981 1.8751756 2.2398285 2.2795347 2.2347631 1.8478941 2.2253698 2.1370689 2.2489395 1.9130974 1.8209584 1.8207360 2.0712259 1.7292026 1.9559895 1.9470178 1.8889323 1.7895362 1.9225490 1.7507788 1.8615993 1.9835126 1.9375224 2.0847387 1.8555236 1.8244147 1.9484012 1.8626393 1.8874272 2.2034826 2.1278873 2.0331662 2.1260692 1.7688320 1.8756614 1.8585818 1.7249506 2.2494646 2.1013271 2.1093113 2.1030693 1.9737099 2.2339537 2.3758605 1.9909072 2.0449595 2.2273844 2.1626988 2.0588319 1.9584083 1.8696107 2.0737490 1.9185672 2.1781023 2.1089350 1.8792308 2.1173270 1.8547020 1.9815973 1.6311784 1.8999057 1.5055693 1.8729165 1.9408667 1.9712523 1.9872159 1.9226892 1.7493696 1.8562694 1.7457444 1.8220954 1.8689005 1.6376536 1.8132452 1.6864807 1.8902373 1.7287375 1.9384336 2.0898932 2.0167098 1.7559255 1.7966307 1.8035369 1.6932301 1.7710476 1.8926792 1.8664939 1.9526051 1.8987214 1.8892710 1.7228144 1.5468357 1.8567730 1.7992496 1.9541343 1.8908442 1.8927671 1.8811413 1.8028962 1.8096189 1.8203640 2.2599652 2.0297026 2.0758635 1.9703497 2.0978508 1.8603336 1.8746181 1.9457959 1.9656546 1.9297535 1.8967490 1.8165534 1.8123960 2.1371081 2.2383228 2.0824484 2.0646576 2.1121274 2.2568861 2.0621379 2.1776924 1.9097679 1.8380588 1.7880794 1.7033041 1.9280016 1.9072811 1.6046175 1.5911022 1.5902276 1.8715068 2.1677606 2.1636793 2.1598771 2.1869419 2.2136032 2.0634460 1.8572197 1.8633337 2.0101373 1.9776012 2.0806294 1.9662636 2.4164128 2.4359821 2.4191355 2.6080571 2.5210501 2.5213583 2.5580951 2.4870364 2.2680935 2.6023479 2.5579997 2.5266235 2.3141306 2.4305611 2.3290767 2.4696829 2.4470993 2.4062266 2.3596313 2.2859667 2.3960979 2.5533839 2.4141099 2.3820635 2.4609572 2.2802634 2.2121122 2.3491879 2.3504780 2.4921183 2.3581618 1.9759077 2.1911519 2.3173920 2.0977486 2.0230793 2.1553785 2.2258193 2.1031432 2.1244394 1.7005263 1.8126477 1.8993933 2.0817424 2.0999734 2.3016749 2.3299165 2.2355865 2.3350738 2.0795071 2.2252447 2.0820477 2.0052569 2.6313330 2.2117937 2.0698142 2.4769802 2.3560922 2.4932980 2.0480738 2.6268028 2.4549240 2.1887903 2.3800675 2.3900856 2.4442174 2.2490362 2.5055023 2.4771137 2.1634273 2.3785975 2.4614262 2.4142337 1.7446339 1.9752459 2.0320313 1.8645632 1.6989808 2.1514235 2.2131503 1.9610854 2.0829685 1.9815512 2.2074582 2.1552577 1.9068004 2.1192999 2.1168677 2.0915299 1.9510545 2.3250971 2.1278887 2.1369610 2.3672820 2.3427994 2.3236224 2.2350239 2.7187931 2.1230711 1.7312736 2.2024044 1.9882895 2.0702594 2.3226012 2.2095518 2.1799056 2.3474263 2.3956207 2.3881251 2.4316331 2.2305415 2.4978821 2.1948202 2.3067094 2.2889806 2.3363478 2.4502201 2.4769531 2.4349761 2.5727352 2.2280675 2.3548805 2.1991459 2.1738979 2.2320576 2.1123854 2.4774034 2.3662440 2.5318454 2.5015307 2.5172201 2.4553721 2.5394064 2.4667263 2.4261065 2.7271389 2.2686899 2.2710886 2.0385941 1.7611715 1.7873102 1.9551774 1.8068106 1.8937420 1.8378643 1.7979647 1.8435036 1.9048145 1.9267532 1.9648736 1.8754384 1.9367968 1.9827396 1.9950707 2.0201770 1.9778812 1.9930135 2.0171844 1.7608252 1.9919009 2.0685839 2.0363356 1.8884218 1.8462378 1.7218968 1.9133793 1.8800327 1.8565370 2.0042114 1.8469272 2.1092895 2.0724542 2.5463644 2.1175214 2.3247262 2.0068918 2.1997695 2.2740293 1.9911486 1.9760895 2.1692688 1.8121086 2.0447854 2.6314044 2.5849709 2.5775502 2.3565051 2.4099772 2.7313221 2.5376068 2.4928821 2.3508001 2.6054330 2.8556031 2.5107268 2.5034743 2.7273824 2.4955915 2.7841107 2.7287452 2.8225700 2.5620510 2.5941512 2.7512818 2.7337872 2.5121605 2.7339263 2.6074380 2.5277380 2.8345584 2.7092080 2.7090268 2.6721100 2.9699683 2.8860656 2.6349912 2.4627410 2.5985350 2.6763074 2.6426602 2.4701892 2.4274883 2.5809386 2.5579010 2.7071824 2.6611855 2.6070667 2.5094058 2.5242138 2.6890458 2.5442183 2.5685281 2.5943393 2.6523157 2.4924641 2.7180049 2.4638755 2.5632185 2.5216484 2.4982610 2.4075402 2.7130906 2.4502412 2.4276917 2.5835797 2.5039385 2.6873602 2.4534956 2.5061198 2.5236925 2.5440106 2.7297435 2.7254804 2.5442618 2.7898608 2.8007501 3.0368024 2.9490998 2.9341338 2.2399917 2.2225862 2.0930180 2.3241309 1.9475781 2.3073912 2.1799950 2.2526661 2.1453703 2.1532818 2.2338278 2.0009837 2.1802015 1.7739642 2.3270876 2.3069800 2.4884630 2.4486973 2.4432389 2.4872724 2.5690395 2.4276488 2.2825432 2.2575693 2.4512166 2.5573263 2.4306961 2.4105404 2.4421964 2.3603405 2.3085543 2.4396776 2.5442621 2.4641269 2.5501932 2.0606014 2.5957341 2.3614158 2.3856278 2.2116546 2.3400613 2.1761760 2.4323944 2.0495273 1.9552239 1.8409318 1.9089191 1.8850389 1.7941978 1.8692334 1.8952696 1.9858411 1.9282785 1.9381233 2.0542759 1.9290015 1.7025621 2.0409584 2.1136948 2.0558914 2.0254860 2.3706860 1.9239152 2.3081536 2.2972741 2.1921332 2.2598673 2.2263519 2.1236596 2.3096623 2.2800825 2.1905011 2.3872424 2.4034902 2.4349568 2.1956636 2.1145094 2.2557557 2.0589341 2.3004854 2.2797335 1.9949262 2.2275453 2.1580422 2.2282653 2.3333025 2.0942530 1.9603472 2.1602370 2.1907643 2.0793413 2.1905765 2.1232269 2.1738672 2.1042023 2.3596194 2.1345786 2.1140335 2.1939753 1.8805542 1.9551341 2.0538899 2.0889651 2.1551702 2.1382218 2.0488843 2.1099411 2.2613040 2.3019110 2.0857594 2.2135329 2.3824477 2.3631707 2.3302224 2.3978376 2.2495303 2.2337396 2.0876668 2.0987143 2.0413507 2.1027557 1.9820123 2.1227833 2.0026098 2.2557975 2.0216430 2.2542310 2.3336936 2.4138873 2.4045079 2.5263026 2.4971134 2.3299024 2.6253552 2.4521324 2.2372991 1.9735523 2.4172487 2.2181395 2.1593155 2.3834896 2.1846339 2.2533042 2.3579475 2.1394300 2.1671925 2.0770263 2.0922801 2.2338317 2.1561987 2.1394289 2.0640542 2.4156001 2.1591251 2.0550858 2.0386812 2.2838228 2.3165456 1.6417958 2.2419953 1.9922334 2.0528570 1.8322907 1.9426626 2.1318560 2.1314982 2.4847130 2.5560532 2.5793130 2.5510543 2.7379031 2.3582613 2.4744540 2.5655995 2.1385945 2.5382474 2.2855654 2.2394349 2.2947058 2.2208796 2.2055914 2.1903265 2.0136184 2.4762913 2.2944567 2.2831402 2.0362032 2.2458215 2.1510978 2.1769437 2.1992273 2.2493617 2.0877355 2.0744737 2.0380485 2.1729791 2.3233402 2.1468868 2.1397141 2.3273954 2.4529042 2.2233912 2.4162212 2.3246328 2.2068789 2.2056711 2.0978484 2.4440422 2.3063387 2.1616378 2.0542257 2.1984406 2.2176122 2.5046753 2.1091175 2.2925536 2.2612711 2.0888016 2.6895858 2.6732351 2.5532376 2.5410699 2.2836887 2.3671233 2.2166281 2.1965056 2.3260392 2.3178946 2.2377428 1.9101027 2.2787493 2.4993234 2.4089638 
assembly_BlackSea8|NODE_237449_length_3043_cov_5.000335_2|protein        1.7664506 1.7396353 1.6607216 2.0460300 1.7665434 1.8433907 1.7445408 1.8082739 1.9471931 1.7752717 2.0735164 1.7570510 2.0425215 1.8494078 1.6448745 1.8212141 1.9604632 2.0215123 1.8365774 1.6849579 1.6583249 1.8186117 1.8821087 2.0135238 2.1089765 2.1449485 1.9564751 2.1634813 2.0362992 2.0418096 2.3635048 2.0875683 2.0125032 2.4179449 2.1536656 2.2106716 2.6505760 2.0621542 2.6560897 2.6555037 2.1807572 2.2445415 1.7955493 1.7872125 1.5823158 1.7067636 1.7685981 1.6349623 1.7992222 1.8397641 1.7087105 1.8259511 1.7374821 1.6702117 1.8361737 1.7284206 1.8472010 1.8413953 1.7529378 1.6402813 1.9450166 1.8523980 1.7378381 1.8180026 1.8955060 1.6862263 1.8190681 1.8068964 1.8837093 1.5459515 1.5901910 1.8317555 2.0528237 1.7231583 1.4145577 1.8792835 1.7445153 1.7004864 1.8331345 1.7660847 1.7617941 1.7864501 1.7497742 1.7003394 1.5554721 1.5927571 1.4973420 1.7384029 1.6794902 1.5405970 1.7534551 1.8294953 1.7389938 1.6829864 1.6855621 1.7249470 1.7100355 1.8217324 1.8126249 1.8545129 1.7851477 1.9073646 1.9030521 1.7606680 1.8672821 2.0142659 1.9507203 1.8308456 1.8386055 1.8849463 1.5126360 1.5884379 1.7240849 1.7439733 1.7912485 1.9230153 1.8145382 1.9250313 1.6240765 1.7012619 1.6818071 1.5720482 1.3722335 1.8094872 1.8420191 1.7654817 1.9149278 1.7770940 1.7748153 1.8153906 1.6491147 1.7732979 1.7978732 1.7950310 1.8358166 1.8187865 1.8833537 1.6534662 1.7780846 1.7104102 1.8207699 1.8434067 1.9136329 1.8098254 1.7071006 1.8184038 1.7500302 1.6863462 1.5074674 1.6219100 1.8603806 1.5317973 1.7643511 1.5728872 1.6417697 1.5726525 1.8642306 1.7227730 1.8418109 1.6470200 1.6133379 1.8230263 1.8384130 1.6467914 1.8222093 1.7337475 1.9005551 1.8103253 1.9528114 1.9294996 2.0767259 1.9549794 1.7146235 1.5113679 1.5440461 1.6964679 1.7597283 1.7558641 1.6875798 1.6482137 1.7727000 1.8117953 1.8826299 1.5694346 1.4993031 2.0155231 1.8210447 2.0488357 1.7133572 1.9267836 2.4445890 2.1262140 2.3211649 2.3919327 2.3975163 2.3041769 2.3102867 2.2507914 2.3452515 2.3189523 2.3278535 2.4196886 2.2004740 2.2066950 2.2859090 2.2671068 2.2804112 2.2724227 2.0959233 2.1774211 2.1091022 2.1386982 2.2027875 2.2468376 2.1774527 2.2175989 2.3824656 2.1421910 2.3045035 2.2460682 2.5488319 2.4191458 2.4841768 2.5232808 2.5159449 2.2888073 2.3036722 1.8835139 1.4905442 1.6670932 1.6652374 1.7372855 1.8363345 1.6687071 1.9610568 1.9052545 2.0014945 1.7061583 1.9172344 2.0041209 1.7801387 1.6854951 1.9014906 1.8113490 2.0101908 1.8802637 1.8332574 1.8432314 1.8135345 1.9145476 1.7305734 1.9815008 1.9524234 1.8923540 2.1179713 1.8511832 1.9308713 1.9577681 2.1260310 1.8484399 1.8278417 2.0290752 1.8925261 1.9242048 1.7808478 1.9806073 1.8850182 1.9339469 1.9343985 1.9728159 1.8977074 2.2173089 1.9131754 1.9369958 2.0287406 1.9486802 1.9606144 1.9977613 1.9640049 2.0301671 1.8323105 1.6821919 2.0263670 1.8319019 1.9523904 1.8438841 2.0363881 2.0179865 1.9917392 1.9122056 2.0246013 1.8909720 1.8672910 2.0981749 2.0057838 2.0741824 2.0879534 1.9762253 1.9905163 1.8662298 1.9490113 1.8546668 1.7764057 1.9409625 2.1236835 2.1994975 1.7307567 1.9446434 2.0343412 2.0474876 2.0822340 2.1687993 1.9632073 2.0108523 2.1551384 2.0283496 2.2228422 1.8044652 1.8914150 1.9128529 1.8492411 1.8362146 1.7083421 2.2478377 2.0377312 1.9565004 1.9391686 2.0586061 2.0201203 2.0471856 2.2231401 2.0808840 2.1072754 2.1167631 2.0477267 2.0102078 2.0210873 2.0153984 1.9534402 1.8862347 1.8774635 2.0359194 1.9709430 2.0183167 2.0527144 2.2613284 2.1532929 2.1304202 2.2487803 2.3668583 1.9163193 2.0933806 2.0011901 1.9463383 1.9888378 1.9163341 1.5997966 2.2060180 2.0320546 1.8230775 1.8734057 2.0113939 1.8587799 1.6604552 1.8601074 1.7854353 1.8414535 2.0627659 1.9090869 1.8118395 1.8249781 1.8766859 2.0359357 2.0364364 1.9951101 2.1097549 1.6707218 1.8414101 1.9006747 2.1731061 2.1201561 1.7738769 1.6731777 1.6763276 1.9158199 1.6910849 1.7349265 1.8441723 1.8683094 2.0039066 1.7239647 1.8440955 1.5967059 1.6531772 1.5076118 1.5181967 1.4838555 1.6193273 1.6582360 1.3685640 1.5338371 1.6117727 1.4509294 1.4179989 1.5585566 1.2113720 1.4604501 1.4120661 1.4641577 1.5470440 1.4037268 1.4282629 1.4323387 1.4328726 1.5292748 1.5207692 1.5046989 1.5468722 1.6137435 1.5162956 1.4489084 1.4635885 1.4554028 1.4742458 1.4125989 1.4981175 1.4108386 1.3885904 1.4550943 1.3080660 1.6193642 1.5656029 1.4466944 1.2897508 1.5543197 1.5624987 1.2470953 1.5635540 1.5156979 1.3948723 1.2930461 1.3007410 1.3901610 1.4347579 1.4848462 1.5269914 1.4444643 1.3469362 1.3482555 1.3646693 1.4461951 1.3260115 1.5035134 1.3849120 1.2541062 1.4058462 1.3991952 1.5231281 1.4540995 1.3539846 1.2774523 1.3347691 1.2029225 1.3014135 1.3328736 1.3898360 1.2829266 1.2538945 1.3574108 1.4799565 1.3338455 1.2915895 1.4126233 1.3682825 1.4409744 1.4375528 1.1968270 1.0486606 1.1324247 1.4217839 1.3525773 1.5291857 1.4352306 1.3155436 1.3601994 1.5433158 1.3083191 1.2433434 1.3192409 1.4455513 1.2754241 1.2828816 1.7080449 1.5030225 1.3800002 1.5064153 1.5316396 1.5022704 1.4070817 1.4425559 1.3419875 1.2864652 1.4291932 1.4641763 1.4555615 1.4705220 1.5485680 1.5693951 1.7657632 1.5075127 1.6683903 1.7596444 1.7319230 1.7912495 1.7730888 1.6009432 1.7135479 1.6650294 1.7175648 1.6285006 1.6869105 1.6277541 1.6083401 1.5062590 1.5420032 1.6590801 1.5212410 1.5027148 1.3971383 1.3127981 1.4589524 1.4365930 1.6777108 1.4699106 1.4830618 1.5887710 1.4392849 1.6147542 1.7026339 1.6312791 1.7130479 1.3554124 1.3140846 1.4136590 1.2926047 1.4057546 1.3012089 1.6077912 1.6477788 1.7645423 1.6174636 1.6137733 1.6328403 1.6437312 2.0124591 1.9515379 1.7762368 1.8602810 1.9056078 2.0552786 1.9002333 1.9013604 1.6895668 1.7356210 1.7709374 1.5243157 1.7867580 1.8997677 2.3818574 1.7300285 1.6437553 1.5756550 1.5112436 1.5980183 1.6152996 1.6398072 1.5962037 1.4689375 1.6243125 1.6727238 1.5938868 1.4543370 1.3926593 1.3590848 1.4727808 1.4653643 1.8230309 1.8360211 1.3714800 1.2836331 1.2437292 1.4236018 1.4025366 1.5114786 1.3688434 1.4607748 1.4552766 1.2841213 1.3434574 1.4249991 1.3820444 1.2376704 1.2864069 1.2911214 1.3127306 1.5260867 1.3143884 1.3931759 1.0699683 1.0470869 1.0201929 1.0685354 1.0281428 1.0168966 0.9428263 0.9503439 1.0826922 1.0869965 1.0080623 1.0419875 1.1260937 0.7839392 0.8707059 0.8160862 0.9290635 0.6717910 0.8727852 0.7715573 0.8666200 0.8616195 0.9737347 0.9358878 0.8613459 0.9355379 0.9453560 0.8606556 0.9025975 0.8442436 0.7994984 0.8773098 0.8587474 0.9956255 1.0202477 1.0220981 0.9313900 0.9710152 0.9385175 0.8319719 0.8689493 0.8398772 0.8029142 0.8830740 1.0650471 0.9753057 1.0544575 0.8797931 1.0534110 1.0103312 1.0357216 1.0585687 1.0739582 1.1883739 1.0596599 0.0000000 1.0790329 1.1590318 1.1667090 1.1238306 1.3240378 1.3859063 1.3787920 1.3056339 1.4062921 1.1733637 1.4550653 1.3519434 1.4359493 1.5618717 1.5466370 1.5573322 1.3405597 1.4069821 1.5236475 1.3086241 1.5859958 1.6132914 1.4761282 1.5969105 1.4281792 1.3916057 1.5285175 1.5407918 1.2683546 1.3994913 1.5134434 1.6624561 1.5615559 1.3999398 1.6595572 1.5958826 1.6270616 1.4185884 1.4781526 1.4899427 1.3497049 1.5377362 1.3093323 1.7014682 1.7156465 1.4774169 1.5866141 1.5299942 1.4052271 1.4310424 1.5061241 1.4740289 1.4036772 1.4044768 1.4908503 1.4912032 1.3264884 1.4352270 1.4898260 1.4607748 2.0754869 1.3717411 1.4001621 1.5114545 1.5434077 1.5475694 1.5863597 1.7813140 1.7182133 1.7699155 1.7929715 1.5850442 1.6729349 1.6905154 1.5737785 1.9419877 1.4233746 2.0291348 1.9228139 1.4888249 1.7278017 1.8568858 1.7869721 2.0237768 1.5964134 1.4223274 1.6123726 1.8314209 1.9620019 1.7915180 1.7884833 1.8213893 1.7157284 1.8689148 1.7089892 1.7289081 1.8708639 1.8562410 2.0518032 1.5968178 1.8895886 1.4418981 1.7288226 1.6367841 1.6594577 1.8182836 1.7256215 1.8297915 1.8746299 1.9148281 1.8700647 1.6749874 1.6568320 1.6929980 1.6156915 1.6281100 1.9089108 1.7121997 2.0751230 2.0682697 1.6617198 1.9973054 1.8195802 1.8718927 1.8991569 1.8291125 2.0382331 1.9481232 2.0206654 1.6905080 1.6622983 1.7430754 2.0993550 1.8390912 1.7123839 1.4942110 1.6819491 1.7329009 1.6925999 1.8303713 2.0782383 1.8012413 1.7485329 1.9957720 1.9826644 1.6852280 1.7339649 1.8599241 1.8042819 1.7244673 1.7579378 1.7995252 1.8533769 1.8376054 1.7552749 1.7817590 1.8363038 1.7285866 1.8740642 1.7650403 1.9213114 2.3370900 1.9265193 1.8895855 1.8857288 1.6559862 1.6402429 1.6555278 2.1565934 2.2921165 2.0898253 2.0552491 2.0800176 2.1264819 2.2293369 2.3018068 2.2210932 2.1867126 2.2464394 2.2538503 2.1938773 2.2750689 2.0261627 2.0439547 2.0729486 2.0913734 2.1680782 2.1281787 2.3644525 1.9665995 2.0428546 1.9938803 1.9935334 2.0760312 1.9771992 2.0320014 1.8943690 1.8693845 2.0718826 2.1165851 1.9981432 2.0263223 2.1124936 2.1095917 2.1160114 2.0875049 2.1956317 2.1666133 2.1074557 2.1788092 2.0330955 1.9398184 2.2821512 2.0194749 2.1010441 2.1326134 2.0584250 2.0953048 2.0964525 1.8925978 1.6700695 1.7221384 2.1315604 1.9707534 2.2257780 1.9736781 2.1010625 1.9277982 2.0796166 2.0603311 2.0646495 2.2024241 1.8939886 1.9623282 2.0825610 1.9938806 2.1154354 2.0766131 1.9440601 2.0075409 2.0139896 1.9863634 1.9795000 1.9979837 2.0515743 1.8770304 1.9431062 1.7850725 1.9217328 2.2112032 2.0914394 2.0166062 1.9755481 1.9723754 2.0613406 2.0910151 1.8969354 2.1504827 2.1954847 2.0056474 2.2134650 2.0674946 2.1724452 2.2109048 1.9616249 1.9997901 2.0999602 2.2577889 2.5594580 2.3502737 2.3744287 2.0982557 2.1456117 2.0344342 2.0017306 2.4671271 2.5564983 2.3967520 2.3938447 2.3068821 2.3254451 2.4168846 2.3118006 2.4025577 2.4726230 2.4486396 2.2726140 2.2861361 2.0434526 2.2139481 2.3098707 2.4049417 2.4907715 2.0353024 2.2488932 2.4572471 2.2506190 2.1732397 2.3099847 2.3172452 2.2652357 2.1771151 2.1520007 2.2422651 2.3076309 2.2544253 2.2526121 2.2522470 2.1353304 2.2884524 2.3422643 2.3116805 2.2736011 2.2580007 2.1783296 2.4012458 2.3745880 2.3319501 2.3150940 2.1836748 2.5007390 2.3859512 2.3340593 2.3084421 2.2486992 2.2850192 2.2300924 2.3221044 2.3025664 2.3868289 2.2869242 2.5432303 2.2717132 2.5339199 2.4214839 2.5288916 2.4719844 2.4340663 2.4851322 2.5286865 2.4742686 2.5374402 2.2158886 2.1919282 2.2485309 2.2143527 2.2125478 2.2547705 2.0125848 2.3370651 2.4302652 2.4371978 2.3369186 2.2683485 2.2691630 2.6220683 2.7577968 2.7120464 2.6822425 2.6064028 2.6111330 2.3665999 2.2855427 2.2825189 2.5065815 2.3791286 2.2764568 2.2682435 2.4214774 2.4006819 2.3485903 2.3913882 2.4185397 2.5513009 2.3854776 2.3368544 2.4150731 2.3816630 2.3562786 2.1375446 2.4751376 2.3228705 2.3031129 2.5394197 2.2538985 2.2547219 2.3018344 2.3425649 2.3131813 2.3681700 2.1881449 2.3850318 2.4145796 2.4840200 2.4007526 2.5158595 2.4293040 2.4046124 2.3414208 2.3308365 2.2817053 2.1790183 2.1966866 2.1312829 2.0949606 2.1333964 2.0881555 2.3551605 2.1925490 2.1758592 2.2891684 2.3982349 2.4791822 2.2588606 2.2692513 2.2654653 2.2781104 2.3069974 2.4577530 2.4187390 2.5345165 2.4739044 2.4824500 2.4110900 2.2943407 2.3494743 2.3195229 2.4679649 2.3493562 2.3413547 2.2001367 2.2709766 2.3767628 2.4751012 2.4605403 2.4604256 2.2545443 2.3530550 2.4507657 2.4237247 2.3780519 2.2333597 2.3660291 2.3784804 2.3548201 2.5234206 2.2291748 2.3921965 2.3919601 2.1815791 2.3718507 2.3592445 2.3727169 2.3043173 2.2458064 2.3565903 2.5147183 2.5330010 2.4445045 2.3794372 2.2203934 2.3810879 2.2568746 2.4227015 2.2589971 2.3168724 2.2095282 1.9404797 2.2514680 2.1912733 2.5136208 2.2204597 2.3431302 2.2001293 2.3221393 2.3501466 2.4359666 2.3449537 2.2292394 2.2872225 2.2742947 2.1681227 2.2536139 2.2671359 2.3006785 2.2510742 2.2130823 2.4579519 2.4701841 2.4592059 2.4108628 2.3619165 2.3400214 2.2635378 2.1934972 2.2436522 2.4505018 2.2322699 2.2544579 2.2771189 2.2177828 2.0775709 2.2267040 2.2915126 2.3054530 2.2006609 2.4387716 2.2863718 2.1361702 2.3238444 2.1451752 2.3405207 2.2714802 2.2978046 2.3698009 2.3886052 2.4020955 2.4194654 2.3411005 2.1642798 2.2856830 2.2223635 2.3899379 2.5011789 2.5472571 2.4256210 2.4246342 2.4824971 2.4540564 2.5411713 2.3856020 2.5532709 2.1411351 2.3823544 2.1759724 2.2284748 2.3109820 2.3278198 2.1488943 2.2848181 2.4634765 2.3186550 2.3645501 2.2175898 2.0992531 2.3575152 2.4074949 2.4094375 2.3990033 2.3341185 2.3816876 2.4262569 2.4447783 2.4346264 2.2163178 2.2514750 2.2275138 2.4470819 2.3398941 2.2134078 2.2809573 2.3850864 2.3510166 2.3776901 2.4169957 2.4042510 2.3092411 2.4089525 2.4129424 2.4044308 2.3180744 2.2783598 2.2503117 2.3206432 2.3317027 2.3617318 2.4226899 2.3052223 2.2321011 2.4282933 2.4094207 2.4340092 2.3955554 2.2718141 2.2157467 2.1540786 2.0658053 2.2728794 2.3008350 1.8015373 2.2346834 2.4598463 2.0294042 2.3993944 2.2643253 2.2802497 2.1742232 2.2008221 2.3520556 2.3149859 2.1948612 2.5175526 2.6516683 2.3988882 2.4549610 2.2868398 2.5599750 2.1221307 2.3546078 2.2444418 2.2971202 2.3580912 2.4162206 2.4663369 2.5542267 2.4460134 2.2909530 2.5070478 2.1848849 2.2397109 2.3018517 2.5234001 2.3550390 2.2606052 1.7996077 2.0261822 2.3343152 2.5242879 2.2975280 2.2123054 2.0584729 2.0473163 2.1647200 2.4714230 2.4053901 2.5044548 2.4063492 2.5195026 2.3265523 2.3308231 2.3271323 2.3235395 2.4084722 2.4198468 2.5742154 2.5355171 2.5179392 2.1256353 2.1070475 2.5185706 2.4181642 2.4287728 2.2719906 2.2724593 2.0678136 2.2500647 2.0235666 1.8475848 2.1255296 2.1702881 2.1909591 2.1232525 2.2860914 2.1807160 2.1173313 2.1610624 1.9690514 2.2448563 2.0504119 2.2847360 2.4133253 2.2482574 2.2421939 2.1460408 2.1485606 2.1017829 2.3201908 2.2101790 2.1704241 2.1792538 2.2573431 2.1951073 2.2456094 1.8404288 2.0238928 2.1421520 2.3101186 2.3084447 2.4217458 2.2941043 2.3746498 2.3552122 2.2337982 2.0213254 2.0700284 2.1322649 2.1823281 2.0071831 2.0387144 2.0405225 2.2284500 2.1804345 2.1910370 2.0567441 2.1534253 2.3778234 2.3493751 2.1755632 2.2086198 2.1142059 2.2624829 2.2123776 2.2578029 2.1351232 2.1097413 2.1040034 2.4971903 2.3934742 2.3820076 2.2317122 2.2917765 2.3645168 2.5001127 2.2478272 2.3782178 2.2560426 2.3440021 2.3555435 2.1735361 2.2308290 2.2665378 2.2453597 2.2708524 2.1313144 2.3006140 2.2946873 2.3829072 2.4425727 2.5706063 2.1322485 2.3534848 2.2299008 2.4575727 2.2944958 2.2904912 2.4064813 2.0917814 2.2998765 2.4437045 2.1761342 2.1296079 2.1383388 2.3095255 2.1994071 2.2756389 2.2698568 2.1827877 2.3213283 2.2208817 2.2739935 2.2872099 2.4302861 2.3800763 2.3788195 2.3612676 2.3587500 2.4038761 2.4576915 1.9262129 2.2708585 2.3976303 2.4705484 2.5050000 2.2896964 2.5639115 2.3855623 2.3768123 2.2350854 2.3937910 2.7237820 2.6197478 2.5133895 2.2586688 2.3064058 2.2728969 2.2106177 2.4355850 2.5392376 2.2782559 2.3017249 2.2921523 2.1938158 2.3230950 2.2998735 2.2586365 2.1610084 2.2262137 2.5598749 2.3438524 2.5755859 2.4502485 2.5125494 2.5281364 2.3546007 2.2649811 2.0471215 2.3429477 2.2048421 2.1525767 2.2767138 2.4491615 2.3778179 2.2469574 2.3735398 2.5133589 2.4767373 2.3022904 2.1885079 2.2865461 2.4027170 2.2136574 2.4880785 2.4014982 2.5124997 2.2847171 2.3892730 2.4794691 2.3820117 2.3310425 2.3149382 2.0686409 2.0924742 2.1138127 2.1806245 2.0961153 2.2296077 2.2315692 2.0064498 2.1781917 2.2915502 2.2733468 2.4812180 2.1438239 2.0156964 2.0976119 2.1434959 2.3498702 2.1434636 2.3194920 2.4377322 2.1931929 2.5759588 2.5032739 2.4524331 2.4129437 2.2441706 2.2453281 2.5634919 2.4115980 2.4241150 2.1607778 2.6338435 2.4217477 2.2368447 2.2381550 2.4183233 1.9393691 2.1552572 2.1689214 2.4756105 2.1748726 2.1808758 2.5681001 2.1751241 2.2782120 2.2569262 2.2337613 2.2290827 2.2371996 2.1243904 2.3102466 2.2451888 2.2894417 2.2036226 2.2757453 2.2483795 2.1629335 2.2942815 2.2384290 2.1263191 2.1497313 2.1736675 2.1083639 2.2900689 2.2326395 2.3605725 2.1708795 2.3789993 2.1874080 2.3321810 2.2644907 2.1852852 2.2500739 2.3010163 2.2306575 2.3083513 2.2299162 2.2055268 2.3154113 2.4108287 2.3012019 2.2121896 2.4060342 2.4762445 2.4249220 2.3427030 1.9870509 2.4325428 1.9071943 2.2617386 2.4009642 2.9500433 2.7131987 2.9567121 2.9141369 2.8360669 3.0211368 2.9749745 3.1946615 3.2082086 2.8390117 2.7544111 2.8149456 2.9151742 3.1946905 2.8585100 2.8446714 2.9231726 2.7875634 2.9531970 2.9466143 2.7781840 3.1405232 3.0448538 3.1005849 2.7652137 3.0198719 2.7343151 2.9928001 2.8037793 2.3857655 2.7435467 2.8586873 2.8928712 2.8912595 2.2303601 2.1796828 2.2023758 2.2274127 2.1641643 2.6054414 2.4213281 2.6439161 2.4874197 2.4514510 2.6595643 2.6204306 2.6064103 2.2657339 2.4679754 2.2797918 2.0841127 2.4146300 2.0223383 2.3476111 2.4222122 2.2798554 2.2287318 2.3139535 2.5240370 2.4274837 2.4309753 2.4008691 2.5010114 2.4412539 2.4524902 2.4633197 2.4844038 2.4940499 2.9770565 2.5306777 2.7261302 2.4492582 2.5099285 2.4524395 2.5528225 2.6436040 2.3580769 2.3801665 1.9905856 1.9012781 2.0907570 2.0125321 2.1337465 2.2293707 2.1169691 2.1668886 1.9459014 1.9032280 2.0663262 1.9721813 1.8643734 1.8293389 2.1365836 1.7791418 2.1923977 2.0657511 1.9482652 2.0791673 1.9851003 2.2230110 1.9044612 2.3807305 2.2821120 2.1150609 2.0726931 2.0972098 2.1302247 2.1051588 2.2940436 2.4203004 2.0793548 2.2304795 2.1694457 2.3456139 2.1246873 2.2218289 1.9613246 2.1247683 2.3170640 2.3932786 2.4301512 2.4162833 2.3419964 2.2830395 2.0527773 2.3206752 2.2598279 2.0263635 2.1077775 2.1040571 2.1550302 2.0956441 2.1614033 1.8401832 2.1865024 2.3575243 2.1149121 2.1031230 2.1947388 2.1699146 2.0099903 2.1899818 2.2521939 2.1904665 2.1699991 2.1594908 2.2340054 2.1075358 2.1539601 1.9998650 2.0709442 1.9141717 2.2591659 2.1695271 2.2315077 2.0387539 2.2644303 2.2841173 2.1694921 2.2649701 2.2737489 2.3217214 2.2356839 2.2287171 2.3286922 2.2326238 2.2234958 2.4273882 2.0743488 2.0212024 2.1232582 2.0921410 2.0868737 2.2759787 2.3256024 2.3159776 2.1458908 2.2804459 2.4178099 2.4851586 2.4021376 2.4454783 2.3562695 2.2845262 2.4409498 2.3131951 2.0999200 2.2202556 2.0347799 2.4250510 2.3087148 2.3874266 2.2775366 2.5139541 2.2717296 2.4437418 2.3681330 2.3390690 2.3772235 2.2689414 2.3234179 2.4864404 2.5334976 2.7156194 2.6057760 2.5485421 2.5604263 2.5639771 2.4749961 2.6062505 2.4653219 2.3699940 2.5419850 2.5101822 2.5187894 2.5628428 2.4998603 2.6140122 2.5654508 2.5626112 2.5461749 2.6789942 2.7049699 2.6989926 2.3879203 2.4169965 2.1821325 1.9280099 2.1096269 2.1741046 2.0500278 1.8552771 2.2687589 2.2991671 1.7110449 2.2833113 1.9705718 2.1172417 2.1451439 2.0767347 2.0797366 2.1610701 2.2798975 2.3211656 2.2727241 2.3533933 2.4799045 2.6511206 2.2799605 2.2682042 1.8515324 2.2326946 2.2088231 2.1154019 2.0216126 2.1332019 2.1087843 2.2229657 2.2545085 2.1803055 2.2326085 2.1682999 2.4683508 2.2017726 2.4563099 2.2702979 1.7640491 2.1553352 2.0134203 2.3551941 2.1498628 1.7169176 2.2597780 2.2207031 2.2346738 2.1191600 1.9838022 1.8618198 2.0748370 2.1934070 2.1088756 1.9251246 1.7718624 1.9792710 1.9393037 2.0589267 2.0864818 2.0523217 2.0780104 1.9479206 2.1556138 1.8344651 1.9599862 2.2542693 2.1865130 2.1956788 2.0162177 2.1728436 2.1412892 2.1574111 2.1405854 2.0532252 2.2039362 2.1198244 2.0624811 1.8955014 2.1516399 2.2345468 2.2378327 2.1429078 2.1423697 2.1443051 1.8358599 1.8150065 2.0898247 1.6931165 2.0916370 2.2263855 1.8768685 1.9532989 1.9861676 2.0253846 1.9772946 1.9162892 1.6786120 1.9346501 1.8655959 1.8543106 2.0869815 1.9856641 1.9901484 2.3893033 2.0315801 2.0519971 2.0861817 1.9075088 2.1581870 1.9011131 2.0250330 1.9434837 2.0210795 2.0526915 1.5977795 1.9173173 2.2916386 2.1654797 2.2555160 2.2919228 2.1525028 2.0701635 2.0963301 2.2423110 2.1582542 2.2748908 1.7818766 2.1511291 2.2339755 2.1056411 2.3107184 2.2624821 2.2146542 2.2696751 2.2893667 2.0511314 2.2290937 2.0912198 2.1156776 2.0396574 2.1717656 1.9660912 2.0925850 2.4807646 2.1934090 2.3852983 2.2660140 2.1375413 2.3517904 2.2602575 1.9876868 1.9489064 1.7789656 1.8216236 2.3695346 2.1252780 2.3827829 1.9928508 1.9352516 2.2034544 2.0124105 2.1501950 2.0871799 2.0372692 2.1794806 1.9523602 2.3178234 2.0933119 2.4290565 1.8890197 2.2030148 2.0428826 2.0958657 2.1070983 2.0962847 1.7284330 2.2297418 2.1010392 2.1112373 2.3225224 2.0866453 2.3723221 1.9976142 2.1865263 2.1461779 1.9369671 2.0849889 2.2051812 2.0395411 1.8765372 2.2475000 2.1203293 1.9960295 2.2978582 2.5045923 2.6094471 2.0182947 2.3913758 2.3429733 2.3914070 2.3395387 2.2448895 2.3304459 2.2531029 2.1338137 2.1687809 2.2935134 2.3255668 2.0946366 2.1958159 2.3190819 2.1407237 2.2238535 2.1171858 2.1593832 2.4075924 2.3575189 2.1472871 2.0814639 2.1632333 2.2836548 2.2138478 2.1605566 2.4596898 2.2612298 2.2622724 2.1581651 2.2056116 2.1662376 2.3914052 2.0271882 2.3518922 1.9503552 2.1113780 2.4371991 2.2780405 1.9923208 2.1580530 2.1234492 2.2288193 2.1258735 2.0347498 2.1106539 2.2430231 2.3943586 2.1738079 2.4011869 2.3999946 2.3571090 2.4762299 1.8371639 2.1864696 2.3160749 1.7770348 2.3542824 2.3274257 2.3463001 2.3390733 2.3815263 2.4824473 2.1359327 2.3820085 2.1847715 2.4527147 2.4189020 2.2338460 2.0943883 1.9962442 2.1903476 1.7944354 2.3720453 2.2636632 1.8763596 2.2074083 2.0336572 2.0984100 1.9872469 2.0531521 1.7384458 2.1583948 2.0852487 2.1387574 2.3464022 2.5067456 2.2250073 2.3624236 2.2433937 2.3694652 2.4089243 2.0662950 2.4492673 2.1283693 2.3867163 2.3112125 2.1758703 2.3288310 2.2806047 2.1500437 2.1526013 2.0854439 2.1897882 1.8998893 2.2731846 2.2635768 2.3536462 2.2264426 2.1653004 1.9047779 1.8207675 2.2319518 2.0554578 1.9875387 1.9843807 2.0050774 2.0704115 2.5744380 2.3572624 2.0308757 2.2313955 2.4199779 2.3755868 2.2796540 2.2456203 1.9178016 2.2588656 2.4119505 2.0782891 2.4318194 2.2994703 2.2545034 2.2185631 2.2056397 2.4775367 2.2511482 2.2146665 2.2443240 2.3034398 2.3792966 2.5220646 2.2908143 2.0147546 1.9659858 2.0867539 2.0419996 2.0065733 1.9958611 1.8998749 2.0189151 1.9553190 2.3595517 2.3256753 2.1259322 2.4358372 2.4136009 2.1465597 2.2803395 2.3341625 2.2645559 2.2906390 2.1754567 2.3497919 2.7253997 2.6636254 2.7143726 2.5155460 2.7059775 2.7185997 2.2907660 2.6786723 2.5439877 2.6479898 2.5233505 2.7350080 2.8556376 2.9599872 2.8847937 2.8866656 2.8364223 2.6023222 2.7598955 2.8134232 2.9528553 2.8819713 2.8452324 2.6616025 2.9652095 2.7357779 2.5275587 2.8019761 2.6613565 2.8853134 2.8925940 2.5099881 2.4169879 2.6930537 2.6460791 2.4203779 2.3534670 2.4922317 2.4500735 2.3390938 2.0269093 2.1303466 2.1907497 2.2826970 2.1700226 2.2806474 2.1964193 2.3743307 2.3111091 1.9983505 1.9131702 2.2598019 2.3074582 2.4123487 2.2767245 2.4497582 2.2290683 2.2961066 2.3587513 2.1989430 2.4636079 2.3964304 2.3114148 2.3393913 2.4295309 2.4342000 2.3450256 2.4935997 2.5372313 2.0457437 2.5395171 2.4168171 2.4055113 1.9895405 2.0087170 2.3530303 2.3537523 1.8120625 2.2282369 1.8438907 2.3465170 2.3882371 2.3201373 2.4443191 2.3950991 2.4198089 2.3913461 2.3549673 2.4196896 2.2400783 2.5362308 2.2999849 2.1394655 2.4473708 2.5874653 2.5184280 2.2900315 2.7514910 2.4294435 2.0616991 2.4255768 2.4390596 2.5449312 2.4831855 2.2565425 2.3220034 2.1911584 2.5926553 2.6225816 2.3712144 2.2435318 2.4446857 2.5132228 2.3599299 2.3743874 2.3499100 2.6148413 2.6627962 2.4145434 2.5663581 2.4299022 2.5387377 2.5408597 2.5570856 2.4065354 2.5583547 2.6487212 2.5486750 2.4231049 2.6106774 2.8788737 2.4669389 2.4895802 2.4880300 2.3031845 2.4791219 2.1904484 2.6436549 2.3468113 2.2586880 2.4336326 2.5847583 2.4043507 2.2467544 2.3920980 2.5355391 2.6022198 1.9135473 1.9675935 1.8676424 1.8351024 1.9275997 1.9446172 1.9072290 1.9847966 2.0593156 2.1626043 2.0692441 1.9479706 2.1455623 2.1840268 1.8470499 1.8553040 2.0741633 1.9474537 1.9902141 2.2055748 2.1074389 2.2278708 2.2132242 2.3580943 2.5981278 2.7880745 1.9808018 2.2092855 2.0551378 2.3002481 2.2158544 2.0111285 1.9284780 2.1977251 2.0224014 2.2887431 2.7101928 2.6326275 2.5683278 2.6022605 2.6746150 2.8971933 2.5445956 2.9432281 2.5325107 2.5992137 2.8504404 2.7628277 2.7316849 3.1549214 2.8531662 3.0176411 3.0506835 3.0512152 2.9928779 3.1172184 3.0630451 3.2997380 2.8290832 3.1223902 3.1932272 2.9818344 3.1486138 3.0367120 3.1347491 2.8561036 3.2844455 3.3516209 3.0402371 3.0850982 2.9952910 2.7873477 2.8175174 2.7008851 2.7138465 2.8458449 2.9408639 3.2494329 2.9981214 2.8557999 2.5020976 2.8633695 2.7969690 2.8314411 2.8446267 2.7297413 2.9018417 2.9206413 3.1110238 2.9286359 2.9535468 2.8258669 2.7326225 2.9098318 2.9559043 2.9388116 2.9077364 2.9489507 2.9733277 2.8922807 2.7049687 3.0467568 3.1896339 3.0137303 3.0839075 3.1782778 2.8080149 3.1473334 2.8390375 2.9820628 3.1386054 3.0211492 2.5039024 2.6098599 2.7893361 2.9064051 2.5091542 2.8625219 2.7528652 2.8015204 2.6981773 2.5655088 2.7581550 2.1523325 2.8432725 2.2299708 2.6166367 2.9213778 2.7839070 2.9101687 2.7966395 2.9042606 2.8682262 2.6672853 2.7567877 2.7137642 2.9161706 2.9037085 2.8784308 2.7166279 2.6153001 2.7632279 2.8052347 2.7004230 2.8515146 2.7274850 2.8026038 2.2702285 2.9111739 3.0239668 2.9277878 2.5584759 3.0845463 2.8354338 3.1253729 2.1865564 2.4615776 2.3059296 2.2010170 2.1748640 2.1286344 2.3658480 2.4101787 2.2616701 2.4877853 2.4571490 2.4727870 2.4587124 2.1020325 2.2735934 2.4100044 2.2645799 2.2441663 2.4771214 2.0544491 2.2638928 2.3012216 2.0136312 2.1328443 2.1658060 2.2394030 2.1665620 2.4387337 2.4003938 2.6468550 2.5495573 2.4817902 2.2846845 2.3677999 2.4435206 2.1869602 2.2178839 2.2374085 2.1118000 2.1881133 2.1230052 2.3238646 2.0840636 1.9964956 2.0321811 2.3447662 2.3541565 2.2136702 2.3440520 2.3741402 2.2137820 2.1139534 2.2960494 2.3142338 2.2448778 2.2070105 2.0486454 2.0494686 2.2349183 2.2061602 2.1307503 2.2517531 2.1814074 2.1717970 2.1844724 2.2529029 2.1720446 2.1478491 2.4028014 2.3820534 2.3924327 2.3136423 2.3760619 2.1099108 2.1349312 2.1427499 1.9991652 1.8731731 1.7059808 1.9921132 1.8779923 2.2323346 2.1357641 2.1604378 2.1402498 2.2596867 2.2932428 2.5217957 2.1283695 2.3039101 2.8903529 2.5618039 2.4905473 2.4172378 2.3786937 2.4117643 2.5069453 2.5388548 2.2859996 2.1419503 2.2824582 2.1887636 2.4029134 2.4912357 2.2324038 2.1835069 2.0903379 2.0408539 1.9664830 2.3125396 2.4683922 2.3406108 2.0941862 2.2645786 2.6170152 1.8090068 2.5523748 2.1572172 2.2443722 2.0234240 2.1898648 2.4187169 2.0666929 2.6279203 2.7035459 2.8082097 2.5687809 2.4845652 2.5929724 2.7590404 2.7938142 2.6268998 2.4344687 2.4908664 2.6751170 2.6103878 2.5891405 2.5643970 2.5777357 2.3356796 2.7234975 2.6007743 2.5698862 2.2937250 2.5654612 2.6082890 2.5540285 2.4745773 2.5183606 2.3539986 2.2344338 2.5767773 2.7085646 2.6788145 2.6990630 2.5135163 2.5037256 2.5362164 2.5748953 2.4860177 2.5828511 2.5398900 2.3764814 2.5884058 2.6794538 2.4324290 2.6589105 2.2577350 2.3722255 2.2901964 2.5963318 2.5357160 2.5321671 2.8058184 2.4458297 3.0583329 3.1414729 3.1356490 3.0549665 2.7207832 2.5422994 2.4271005 2.4842217 2.8480069 2.8805139 2.4815155 2.0614588 2.2921731 2.4291447 2.3773029 
assembly_BlackSea15|NODE_293827_length_2814_cov_3.935484_2|protein       1.7860641 1.6829014 1.7431827 1.6599181 1.6195366 1.5426948 1.5730984 1.5264774 1.6574724 1.6506334 1.7395991 1.4939837 1.6100375 1.7955995 1.6671534 1.4062121 1.5871860 1.7664138 1.5560859 1.7474423 1.5829791 1.6305049 1.7197950 1.6855005 1.6625467 1.8477703 1.7477209 1.7000462 1.6289739 1.7534274 1.8258807 1.6525227 1.6871306 2.1150930 2.0532270 2.1247729 1.8829730 1.8316463 2.1723151 1.8567926 1.8917252 2.0767652 1.4644159 1.6049027 1.4710318 1.5918674 1.8415528 1.4524761 1.5529257 1.6862572 1.5350660 1.5999063 1.5622462 1.5705759 1.5715762 1.6504451 1.6890901 1.6387430 1.6016592 1.6538356 1.9084488 1.8687892 1.8425271 1.6929639 1.8237020 1.8238256 1.7832412 1.8826779 1.9965930 1.7112243 1.6288263 1.7412719 1.8776213 1.8835272 1.4502433 1.8689449 1.7545181 1.7078622 1.7490684 1.7256777 1.7864050 1.8291554 1.7242896 1.7493961 1.6120457 1.7525312 1.4906506 1.8090978 1.6554874 1.7892631 1.7354001 1.7821853 1.9634234 1.7511378 1.7438726 1.6795433 1.8830827 2.0164961 1.7621508 1.9356944 1.7857072 1.9244150 1.9185347 1.7829702 1.7455750 2.0460121 1.8667008 1.8597963 1.8383597 1.9626385 1.8216087 1.6963012 1.8309868 1.8538759 1.7511282 1.8766477 1.8849560 1.7173797 1.7299893 1.7842229 1.8639934 1.6540791 1.5723129 1.7354579 1.5514302 1.5909963 1.7212567 1.8089206 1.6576199 1.8071966 1.6341557 1.7009907 1.7808466 1.7716452 1.7513031 1.6829645 1.6709830 1.5740600 1.6185193 1.5382981 1.6368927 1.7826612 1.8193623 1.6229764 1.5955428 1.6654989 1.5835175 1.6920532 1.4155690 1.6005492 1.8694585 1.5341396 1.5943624 1.4559142 1.6318483 1.6155702 1.6820097 1.6546014 1.6750199 1.7574779 1.4977187 1.6068557 1.5984552 1.5458319 1.5610705 1.5081934 1.5324353 1.7066978 1.8265919 1.8194452 1.9527350 1.7259736 1.6352956 1.4580868 1.6133696 1.5075814 1.5581317 1.6312195 1.5482645 1.5994528 1.6181167 1.7819148 1.6344310 1.5290725 1.5071728 1.6153074 1.8191330 1.9007852 1.4891997 1.8812725 2.2958473 2.2197925 2.2530017 2.2882972 2.2560097 2.2652062 2.0685363 2.1347580 2.1936361 2.1365163 2.0555544 2.1784488 2.0516880 2.0112303 1.8610516 2.0714432 2.1968207 2.1917607 1.9755579 2.0621318 1.9265140 2.0286502 2.0276842 2.1093538 2.0346134 1.9094965 1.9919732 1.9479379 1.9928001 2.0030999 2.3523986 2.1323088 2.1093116 2.1672716 2.2738043 2.2780980 2.0930405 1.9402291 1.6043037 1.8353293 1.9457038 1.9457522 1.6749535 1.7746335 1.8990462 1.7984381 2.2607234 1.5952048 1.9613330 1.9803334 1.7750905 1.6905495 1.9840737 1.6305687 1.7025814 1.7634571 1.7902671 1.7671555 1.7116545 1.7384132 1.6151659 1.7680146 1.6890010 1.7627952 1.9727626 1.8455293 1.7181640 1.7977896 1.7555148 1.8914496 1.8203837 1.8558987 1.7410089 1.7955326 1.5849271 1.8690619 1.8256249 1.9185446 1.7052456 1.9099241 1.8310067 1.8863321 1.7328364 1.9971990 1.9901391 2.0155800 1.9058679 1.6778885 1.9943874 1.8693481 1.9194181 1.5375714 1.8971354 1.7921793 1.8946262 1.8000250 1.8769485 1.8771548 1.8889849 1.9351405 1.8790566 1.8656317 1.8512463 1.9224135 1.8977332 1.9687946 1.9447302 1.7375456 1.8064098 1.7658515 1.7730502 1.7552335 1.4996642 1.8756006 1.9785270 1.9609543 1.4927158 1.8112920 2.0837431 1.9547818 2.0901819 2.0019969 1.8361513 1.8592577 1.9059549 1.8722341 2.1117257 1.6415509 1.8348234 1.8142543 1.7317703 1.8569718 1.4433352 2.0087544 1.8513161 1.8538952 1.9427445 1.8565983 1.9034773 1.7616838 1.9134722 1.8653018 1.8464102 1.9785981 1.7220459 1.9116494 1.6647494 1.9690665 1.6651604 1.9302688 1.7047241 1.7958550 1.8201902 1.6886157 1.8776858 2.1008143 1.9450476 1.8613130 2.0642050 1.7571540 1.8795992 1.8030262 1.7382199 1.7599211 1.7443548 1.8299621 1.4883863 1.7603303 1.7680236 1.5407107 1.7475215 1.8260056 1.9610726 1.6603676 1.6678391 1.6496710 1.8086468 1.8699845 1.7263884 1.7261196 1.8819082 2.0674056 2.1062484 1.9804959 1.9911307 2.1769131 1.9682791 1.7440273 1.9870123 2.1054619 2.1288347 1.8012863 1.9392504 1.8501349 1.9802569 1.8288843 1.7905049 1.9069530 2.0257484 1.8079296 1.6481613 1.7210187 1.4804885 1.7587671 1.3973990 1.4688290 1.3774605 1.4140158 1.4587778 1.4612998 1.4509730 1.4323789 1.3441462 1.2241277 1.3161322 1.1952392 1.3937833 1.3093230 1.4177867 1.3329261 1.3099966 1.3246398 1.3788318 1.3685449 1.4966575 1.3099461 1.4556270 1.4586409 1.3668891 1.3118362 1.3762616 1.3414918 1.3614469 1.2688808 1.3447769 1.4601690 1.3585164 1.3619235 1.3808096 1.2863132 1.4558344 1.3505583 1.3906908 1.4184418 1.4155922 1.4581915 1.4886156 1.4401711 1.4996242 1.2904209 1.1796590 1.2011463 1.0985669 1.1748099 1.1974724 1.3142891 1.4110688 1.2873798 1.2041383 1.2655412 1.3668684 1.2030532 1.3293781 1.2678839 1.1515945 1.4226133 1.1975598 1.2135598 1.2183903 1.3339668 1.1999463 1.2347492 1.2168768 1.3166054 1.3210902 1.2707195 1.2296516 1.1008285 1.2708092 1.5736275 1.3215369 1.2746827 1.1733772 1.2377303 1.1954143 1.3314309 1.3737163 1.2256596 1.2326806 1.2373900 1.1477052 1.3165529 1.5983607 1.3257666 1.4265752 1.5175828 1.2871544 1.2078772 1.2707478 1.2519399 1.2753284 1.3085354 1.6288935 1.4569790 1.3451604 1.4443323 1.3316651 1.4650484 1.2554832 1.3402451 1.2816263 1.1412456 1.3126281 1.3119003 1.4491442 1.3483187 1.5232862 1.2833145 1.5524176 1.4571795 1.4420676 1.4466461 1.5510323 1.6219428 1.7306819 1.3786808 1.3913336 1.2627259 1.4348700 1.3482319 1.4103102 1.4541589 1.5153313 1.4099752 1.4550167 1.4259637 1.4986855 1.5209602 1.4372958 1.4266462 1.5045879 1.4200319 1.3644332 1.6284718 1.5773105 1.5637479 1.3371682 1.7276773 1.7019601 1.4056733 1.4682658 1.6687983 1.6601926 1.6774502 1.5279149 1.6191118 1.6268666 1.8560977 1.8848619 1.8999424 1.7495104 1.6853455 1.7211750 1.2835695 1.5760547 1.7145742 1.8701754 1.8976089 1.8378582 2.1001535 1.9097873 1.9392343 1.5012255 1.5436386 1.5295846 1.1878784 1.5527472 1.7433395 2.0378584 1.6016936 1.6944120 1.5842367 1.5598995 1.6584431 1.6755027 1.8463217 1.7633295 1.5527927 1.7733637 1.6476590 1.7623102 1.7534374 1.5152322 1.1675392 1.5916912 1.5410466 1.7411800 1.7486062 1.3749644 1.3382107 1.1519150 1.4740569 1.4063809 1.4124799 1.3714832 1.3929914 1.4859460 1.4208800 1.3273519 1.4786998 1.4189492 1.3099988 1.4932501 1.4487576 1.3576198 1.4567309 1.3459295 1.3962102 1.0825957 1.0498625 1.0668085 1.0897775 1.0922672 1.1048880 1.0160826 0.9979963 1.0966795 1.0793288 1.1018369 1.1550195 1.0717321 0.9052039 0.9743636 0.9812690 0.9701098 0.7993879 0.9711385 0.8767853 0.9308791 0.9429672 0.9331511 1.0424274 1.0307186 0.9575598 1.1008026 1.0395455 0.9121712 1.1451174 1.0310308 0.9840736 0.9792385 1.0248530 1.0984856 1.0179068 1.0067876 1.0802465 1.0559879 1.0241410 1.1243769 0.9855501 1.0049294 1.0821599 1.0061923 1.0087267 1.0907920 0.9521153 1.0652310 1.0386673 0.8857206 0.8931417 0.8232315 0.9339240 0.8597152 1.0790329 0.0000000 1.4140018 1.2445766 1.1508046 1.3777665 1.4362659 1.4609064 1.3515018 1.3408415 1.4313189 1.4784917 1.4828016 1.5490034 1.6827517 1.7607124 1.7019882 1.5032761 1.6054637 1.6567773 1.5174556 1.5087079 1.6195454 1.4942197 1.5653247 1.5488947 1.4567144 1.4467856 1.4503612 1.4273103 1.5375218 1.5139052 1.4230776 1.5844981 1.4464927 1.5751810 1.3941043 1.5735614 1.6320134 1.4969352 1.6399630 1.5158546 1.5443257 1.5151833 1.5509710 1.4282052 1.4606081 1.6228584 1.5165951 1.4560775 1.3852964 1.5165693 1.3937680 1.3954295 1.3769734 1.4354867 1.4857079 1.3418611 1.4152521 1.3547173 1.6542210 1.9497179 1.4133212 1.4778659 1.4329320 1.3932616 1.4658655 1.6101884 1.6138691 1.5897980 1.5050192 1.4749190 1.5360420 1.7100858 1.4847831 1.7076879 1.5605545 1.4475510 1.8265220 1.9110478 1.4154300 1.5487844 1.7437979 1.6268941 1.7082436 1.5756596 1.6511760 1.6630658 1.5489607 1.6180316 1.8885208 1.7529583 1.7837048 1.6720005 1.7499137 1.7980226 1.7432555 1.7222866 1.5874348 1.8397999 1.4281846 1.7811741 1.2808428 1.6382469 1.5039315 1.7045523 1.7502280 1.8542174 1.6579625 1.4676437 1.7493105 1.8786766 1.6968077 1.4632996 1.5298294 1.4835095 1.6270548 1.9794252 1.6976497 2.2034367 2.1846049 1.9516489 1.9403399 2.1235102 1.9391066 1.9631659 2.0166565 2.0583661 2.1045043 1.6635434 1.6385601 1.6569739 1.6345097 1.9594126 1.8527470 1.6904400 1.5277015 1.5797040 1.8237596 1.8327180 1.8118210 1.9979258 1.8872725 1.7752330 1.8109725 1.8945978 1.6571384 1.8932945 1.8932693 1.8702529 1.6799780 1.7189616 1.9506798 1.9082133 1.9560077 1.8619268 1.8224875 1.7875402 1.9435038 1.8482985 1.8981900 1.6888958 2.0104269 2.0670105 1.9775811 1.8484822 1.6836174 1.6875490 1.7142596 2.0695009 2.1525130 2.2166247 2.1527993 2.2626600 2.1495557 2.1816093 2.0931075 2.1269410 2.0387901 2.0620037 2.0648109 2.0250728 2.1563910 2.0283504 1.9959662 2.1766681 2.1640684 2.3475368 2.2036524 2.3584955 1.8854495 1.8295173 1.8865641 1.8778501 1.8254590 1.8580875 1.9148630 1.9409732 1.9977753 1.9660435 1.7695871 1.9835792 1.9985563 2.0659743 1.9853841 1.9196508 1.9454141 1.9989987 1.9152856 1.9705557 1.8965565 1.7639377 1.8288059 1.9429088 1.9264025 1.8929737 1.8800189 1.8115902 2.0578066 2.0875786 1.9064236 1.6305441 1.6315135 2.0100205 1.8259731 2.0788671 1.7847563 2.0054119 1.8596499 1.9313137 1.7773657 1.8636974 1.9097879 1.7388025 1.9554388 1.9519225 1.8589325 1.9882706 1.8992237 1.7911403 1.8618176 1.8320344 1.7284574 1.8728584 1.8106724 1.9279042 1.7653982 2.0004858 1.7202422 1.8827593 1.9313718 1.9690891 1.7694071 1.9631775 1.8443183 1.8580825 2.0058236 1.9603075 1.9293309 2.0227278 1.7498245 1.8644073 1.9646819 2.0121408 2.0582557 2.0376514 1.8487765 1.8729954 2.1948556 2.3070129 2.1636705 2.2269743 1.9753137 2.1763590 1.9486979 2.0069299 2.1003047 2.2392048 2.2513750 2.0485433 2.2879747 2.0686747 1.9834676 2.0820272 2.0572076 2.0107691 2.1311780 1.9624092 1.9719188 2.1157782 2.1717258 2.1688263 1.9813946 2.0955136 1.9532909 2.0282887 2.2211992 1.9524115 1.8254924 2.0096932 1.9793894 1.9474841 1.8967463 1.9523879 2.0303480 1.9512291 1.8366277 1.8952759 1.8406221 1.5456624 2.0384258 2.0321619 1.9536709 1.9518789 1.9135739 2.0150266 2.0032606 1.9573167 1.9233119 1.9412340 2.0379190 2.1944776 2.1049509 2.1051905 2.0588434 2.1009794 1.9573150 2.0287632 1.8611751 2.1493692 2.1442603 1.8596521 1.9531715 1.9902290 2.2800271 2.3152200 2.2931593 2.2348684 2.1736119 2.2202449 2.1427695 2.1778313 2.0665390 1.9915821 1.9572980 1.9733819 1.9738282 2.0206067 1.9842387 1.9218129 2.0189890 2.1282287 2.1303945 2.0129837 2.0642422 2.0297507 2.2901074 2.2789909 2.1995595 2.4645178 2.1668302 2.3440467 2.3353126 2.3158318 2.1855216 2.2304595 2.2017592 1.9618322 2.0177639 2.0267155 2.1239360 1.9915787 2.0681855 2.1079075 2.1556588 2.1127753 2.2121654 2.2971623 2.1921364 2.1528217 1.9508304 1.9993647 1.8896298 1.9490055 2.0654813 2.2192535 1.9480915 1.9465947 1.9010324 1.9653328 1.9980352 1.8932833 1.9793831 1.9853985 2.0641487 1.9475526 1.9877478 2.0347829 1.6521448 1.9849143 1.9925091 1.8982255 1.9617967 1.9653280 1.9789097 2.0507481 2.0263595 1.9157043 2.0611439 1.9936547 1.9679283 2.0027506 2.1436284 2.0660998 2.0184799 1.9926387 1.9052092 1.9399654 1.8630436 2.0362762 2.1029933 2.0214656 1.9401489 1.8486734 2.1461263 2.0443592 2.0162706 1.9607191 1.9767447 2.1038239 1.9255774 1.6851787 2.0837836 2.0502970 2.0077670 1.9518559 1.9262717 1.9436774 1.9748126 1.9960712 2.0045301 1.8667425 1.8350537 2.0032272 1.9154690 1.9663383 2.0165646 1.9060673 1.9082123 1.8914296 1.8274510 1.9716774 2.1199487 1.8599639 1.8518883 1.8996899 1.9384235 1.9183747 1.9706436 1.8494764 1.9083757 1.9703958 1.9499494 1.9069605 2.0390634 1.8659607 2.0222548 2.0510334 1.7765389 1.9571969 2.0119914 1.9397225 1.8337995 1.9681558 1.8389097 1.9739860 2.1438242 1.9787997 1.8560212 1.9490529 1.7970169 1.8101650 1.8920444 1.9439166 1.9922791 1.8329119 1.8246698 1.7675780 1.8878007 2.0291908 2.0745084 1.9026839 2.0380330 1.9317131 1.8043107 1.8720875 2.0147916 1.9559592 2.0040136 2.0375593 1.7700694 2.0424788 1.9683432 1.9901301 2.1579340 1.9893532 2.0696712 2.1140455 2.0414950 2.1651880 1.9193083 2.0365970 1.8929958 1.9026595 2.1564918 1.8915000 1.8683390 1.8947489 2.1052820 2.0257679 2.0665576 1.8357307 1.9114732 1.9357595 2.1315036 2.0454818 2.1146271 2.0385271 2.0866584 2.0097190 2.0761938 2.0123536 1.9519587 1.8840381 2.1000523 1.9180217 2.0141230 2.0158051 1.9674307 1.8427793 2.1889390 2.2018529 2.0593990 2.1331062 2.1329900 2.0445712 2.0237361 2.2619972 2.2060138 2.1315447 2.0637443 2.2143096 2.0899095 2.2436049 2.3081837 1.9843628 2.0564337 1.9162728 1.9805588 1.9656165 1.9826938 1.9607707 2.0073800 1.9871555 1.9657101 2.0355068 1.8973059 1.9775462 1.9334642 1.9478254 1.9313744 1.8605369 1.9315166 1.8868482 1.8525071 1.9528598 2.0614853 2.0997044 2.0097260 1.9797498 1.9884494 1.9425264 1.8986269 1.9388657 1.9156192 1.8411395 1.8388608 1.8237834 1.9521884 1.9887972 1.6854074 1.8487160 2.0823767 1.7519098 2.0475827 1.8604692 1.8969171 1.9387044 1.9200468 2.1716604 1.9680161 2.1126121 2.0433041 2.0794939 2.0229712 2.1924771 1.9695588 1.8861276 1.9224690 1.9481255 1.9562715 2.2048381 2.2824205 2.1125779 2.0753005 2.2082169 2.3473525 2.1935964 2.2183992 2.0617919 1.9936959 1.9930038 1.9841615 1.9586982 1.8423007 1.4840845 1.7552758 1.9381805 2.0540476 1.9912145 2.0357959 1.9177390 1.8700037 2.0699539 2.0143845 2.0132376 2.3075319 2.1061103 2.3061780 1.9128096 1.9606099 1.8379908 1.8222567 1.9259606 1.8998749 2.2262148 2.2118226 2.2263328 1.9328666 1.8879599 2.1106227 1.9517661 2.1572557 1.8592497 2.0508073 1.9294996 1.9689904 1.7480717 1.7433489 1.9678231 2.0556875 1.9899153 1.9404606 1.9984429 2.0715693 1.9162172 2.1356259 1.9115338 1.8817188 2.0067250 1.9765270 2.0837920 2.0919035 2.0898517 1.9617183 2.0640355 1.8279245 2.0354765 1.9747076 1.9111802 2.0661956 2.1593865 2.1162690 2.2290684 1.7303220 2.0102766 2.1126427 1.9863489 2.1555916 2.1614687 2.0539644 2.0704905 2.3302667 1.9392672 1.8336919 1.9316482 1.9047005 1.8872788 1.8670675 1.9397799 2.0421268 1.8900152 1.7424953 2.0303948 1.7932752 1.9156786 2.0583435 2.1529198 1.9321659 1.9780656 2.0440140 1.7443859 1.9083417 1.9507018 1.9188344 1.8314404 1.9564152 1.9834981 1.9314228 1.9134639 1.9827595 2.0626408 2.0770341 2.3075258 2.1180035 2.0637110 2.1911396 1.9531864 2.0295456 2.0759739 1.8548736 1.8356163 1.8650716 1.9841935 1.9585862 2.0429986 2.0216851 1.9862260 1.8770122 2.1969992 1.9133596 2.0318832 2.0800307 2.0822018 1.9009599 2.0661235 1.9680093 1.9998267 1.9306537 1.9980329 1.9959561 1.6530299 1.8590320 2.0856808 1.9624979 2.0244825 1.9339663 2.1122876 2.0757424 1.9891986 2.0484183 1.9592876 2.1526224 2.0066147 2.0181441 2.0785627 2.0813479 2.1203611 1.9389910 1.7370386 1.9191800 2.0558681 1.9590726 2.0409634 1.8489822 2.1091593 2.0721304 1.9848179 1.9921626 2.1313706 2.3055010 2.1896223 2.1145374 2.1647628 2.0557545 2.0273943 2.1450941 2.1072906 2.1328767 2.0100129 2.0701070 1.9814376 2.0316833 2.0275979 1.9771040 1.9159752 1.8477360 1.9460949 2.0732643 1.8326235 2.1377736 2.1334874 2.0186811 1.9917240 1.9561499 1.9079984 1.7486200 2.0095333 1.9307669 2.0290784 1.8762831 1.9419002 2.0823023 1.8497033 1.9771323 2.1458703 2.1645159 1.8803957 1.9666204 1.9765347 2.1799177 1.8854323 2.0941787 2.0841712 2.1222657 2.1162582 2.1625305 2.0602607 2.2875529 2.0291568 1.8890354 2.1454238 2.0804596 1.8582268 1.8824849 1.9453415 2.0099532 1.8719586 1.9775206 1.7133171 1.7003102 1.7172626 2.0903051 1.9770996 1.9431632 1.9486952 1.9242967 2.1070542 2.0971063 1.9796088 2.2060383 1.8823303 2.2084315 2.1999216 2.0990803 2.0987958 2.0377552 2.0475064 2.4493432 2.1841472 2.0852180 2.2692679 2.0925557 1.9938298 2.1787613 1.9673518 1.9122202 1.6033573 1.8528741 1.9549386 2.0071381 1.6894342 1.8517093 1.9218687 2.3359440 1.8102918 2.1019252 2.0705701 2.4872004 2.3585418 2.3869459 2.4608732 2.4502341 2.4345642 2.4473484 2.4109592 2.3776157 2.3376877 2.5736324 2.3827369 2.4383667 2.3997771 2.3274820 2.2248442 2.2917945 2.1639488 2.2156712 2.1452804 2.2113871 2.3176015 2.4405567 2.3941166 2.2605150 2.2706653 2.1698124 2.1745742 2.0907253 2.1042376 2.2556305 2.4775093 2.2800652 1.9102665 1.9683222 2.1729770 2.0690683 2.1453433 2.0423317 1.9566132 2.2933008 1.7326668 2.1734229 2.2846948 2.4206242 2.3620007 2.3561165 2.4958115 2.5141707 2.4175810 2.3833344 2.3797072 2.5734775 2.3335093 2.2753594 2.0976346 2.4507378 2.3778574 2.3365507 2.3127151 2.2775241 2.3320828 2.4047575 2.2689660 2.2014858 2.2322882 2.3048207 2.3427237 2.2800514 2.3484107 2.3427346 2.5436722 2.2800287 2.3799441 2.2255061 2.6171206 2.5618080 2.5051448 1.9051262 1.9632519 2.0438466 2.0053040 1.9755540 2.6724753 2.4609686 2.5276664 2.4622427 2.4732315 2.6054585 2.6395878 2.6906630 2.2132269 2.4708179 2.1909049 2.1545034 2.4480059 2.1807804 2.5705536 2.5448334 2.6079980 2.4701257 2.2336339 2.2524553 2.1268028 2.2148866 2.0639391 2.1463770 2.2143548 2.1148536 2.0374301 2.1354454 2.5296347 2.6635457 2.4924988 2.7881213 2.4119661 2.5104247 2.5406823 2.5904827 2.6080766 2.4360115 2.3572730 1.8638443 2.0190274 1.9711071 1.9258104 1.8718428 1.9936897 1.9731139 1.9755342 1.9990645 2.0647970 2.0007094 1.9184959 2.0631235 1.6955216 2.0290067 1.6929132 2.0874480 2.0175460 1.8658063 1.9987327 1.8978472 2.0886625 1.8029743 2.0825422 1.9711812 2.0471087 1.9758472 2.0619565 1.9650006 1.8503186 2.1628485 2.1092500 1.9330841 1.8753382 1.9262414 2.2388254 1.8468786 2.0844576 1.7765879 1.9786461 2.0300774 2.2564039 2.1096681 2.1754956 2.1453788 2.1957918 1.7723563 2.1558661 2.1774892 1.9884036 2.0906586 2.1273284 2.1105432 2.0909822 2.1502015 1.6086011 2.1625695 2.2292089 2.3128196 1.9169887 2.0457038 2.1314943 1.8454835 2.2171626 2.1159930 2.1780477 2.0488525 1.9445482 2.1349587 2.0598940 1.9462415 1.9281674 2.0002004 1.7800811 2.1283428 2.0134292 2.1966891 1.9454927 1.9346586 2.1836397 2.0750884 2.1828136 2.1249515 2.1315574 2.0427672 2.0063422 2.1456969 2.0231996 2.1175525 2.2764054 2.1418973 2.1501503 2.2813579 2.2897794 2.1195149 2.1492373 2.2366285 2.2038499 1.9584044 2.0850978 2.2740048 2.2523298 2.1157330 2.0949465 2.1231823 2.0609868 2.1034353 2.1231869 1.8794550 2.2090160 1.8273914 2.2791410 2.1825952 2.3520153 2.1167536 2.2309250 2.0691420 2.1065668 2.1566854 2.0600246 2.1152453 2.0384964 2.1344053 2.1170014 2.3376568 2.2725741 2.2435073 2.0679202 2.1081399 2.2387919 2.1104950 2.1066972 2.2102530 2.1338112 2.1221511 2.1210162 2.0786946 2.3221758 2.2160943 2.1322843 2.2092590 2.1543631 2.1372105 2.3238447 2.1754183 2.2581114 2.0627145 2.2527007 2.1265404 2.2068196 2.0999978 2.0980376 2.1439330 1.7521490 1.9823153 2.1434030 1.6728829 2.0426006 1.9170450 2.1751405 2.1617750 2.1537085 1.9770606 1.9494726 2.0694739 2.0530581 2.1429899 2.2508335 2.2968138 2.3072657 2.2446662 1.9635690 1.9022770 1.8092157 1.8659765 1.7110180 1.6278474 1.7559100 2.2031507 2.3330917 2.3210389 2.2741114 2.1855195 2.0656134 2.4127451 2.3326342 2.3934767 2.2277203 1.8418401 2.2086157 1.8966156 2.4237205 2.3383731 1.8471699 2.2495848 2.3052088 2.2402121 1.9674623 2.0103769 1.9759141 2.0142291 2.1049978 1.8503613 2.0142821 1.8207550 2.0933784 2.0306139 2.0803629 2.1540174 2.0788748 2.0661478 1.8635348 2.2372261 1.8332873 1.7095410 2.0895869 2.1852455 2.1982140 1.9816542 2.1333228 2.2966325 2.0974551 2.1341365 2.0828873 2.1641898 1.9477415 1.9579916 1.9032098 2.0976059 2.2126681 2.2020013 2.0500311 2.1425374 2.0764051 1.8677075 1.9102590 2.2271445 1.8155976 2.1896320 2.1089794 2.0289069 2.1164630 2.2159368 2.2920128 2.2817386 2.1618556 1.7442905 2.2801558 2.2344210 2.0354943 2.3035992 2.0150783 2.0265682 2.1696514 1.8332230 2.2414776 2.2774055 1.7425436 2.2811817 1.8889958 2.2481785 2.2928724 2.2104759 2.1483536 1.6596993 2.0867376 2.3137116 2.3187113 2.3485399 2.3357412 2.2498481 2.1481033 2.2059542 2.2357624 2.2506289 2.4378540 1.6076756 2.2485117 2.2649238 2.3243147 2.0614742 2.0930886 2.0257286 2.0792329 2.2744256 1.9990020 2.1389137 1.9950891 2.0910811 2.0400659 2.1928742 2.0145141 2.2864160 2.1243536 2.2556911 2.2015337 2.0699208 2.1485141 2.2562222 2.2108430 2.1414195 2.0542843 2.0095309 1.9815901 2.4107816 2.1669689 2.3997616 1.9608055 2.0019773 2.1211552 2.0689597 2.0374684 1.9745423 2.0350542 2.1052466 1.9053535 2.3279054 2.1604618 2.5664774 1.7286826 2.1978818 1.9330314 1.9555915 1.8740797 1.7802523 1.3470189 2.0645662 2.3060785 2.2008219 2.3281278 2.1034921 2.1282540 2.0848342 2.2559255 2.0623668 1.8718051 2.0799717 2.1224179 2.0433639 1.7589457 2.2000125 2.2107536 2.1938797 2.1538285 2.4106056 2.3337073 1.8478141 2.1478374 2.2823959 2.2937537 2.3362210 2.1732139 2.0357954 2.2832126 2.1743157 2.1980419 2.2228202 2.3399458 2.2716487 2.4798134 2.4296513 2.2596157 2.3802343 2.2022070 2.2357481 2.4550106 2.3825732 2.3298077 1.9361107 2.5374438 2.2845679 2.5125309 2.1059970 2.5917039 2.4129884 2.3974295 2.1708016 2.2360845 2.2491708 2.5578225 2.2009250 2.2595043 2.1177024 2.2048944 2.4159138 2.4092815 2.2273055 2.2703681 2.4289555 2.4299273 2.3874079 2.4633940 2.4897367 2.6760698 2.4861351 2.0273285 2.0739858 2.1480661 2.1266696 2.2020224 1.8993177 2.1592328 2.2225988 1.8911217 2.2464752 2.2578540 2.5333802 2.4212973 2.5561634 2.7111683 2.6209137 2.4694866 2.2962785 2.2288491 2.1441503 2.1207607 2.1813236 1.9461734 2.1004227 1.9686940 2.2128870 2.0893092 2.1692654 2.2446710 2.1862810 2.3505082 1.6784143 2.0290405 1.5035653 2.1192515 2.4078966 2.1540883 1.9691808 2.2657100 2.0414210 2.0835602 1.9679775 2.0270544 1.9815571 1.6652121 2.0095625 1.8274054 2.0929704 2.1488525 1.8452026 2.0587486 2.0099761 2.0254537 2.0390187 1.9810861 1.9138019 1.7610377 2.0390445 2.0210704 2.0313483 2.0525447 1.8612357 1.8499089 1.7012337 2.0732297 1.9990739 1.7038406 1.8095563 1.8578207 1.9450289 2.1706509 2.1724072 1.8168497 2.4404457 2.3699002 2.2957997 2.0625555 2.1642601 2.0783539 2.3790087 2.4483678 1.9828826 2.1857703 2.2414367 2.1935502 2.1913439 2.3494465 2.4315759 2.1964013 2.2729558 2.0737243 2.2452313 2.1224334 2.1420124 2.1395049 2.4324561 2.3582927 2.2755315 2.2054225 2.2164510 1.9599156 1.8611423 1.9273948 1.9670642 2.3795738 2.2745989 2.0424476 2.2522005 2.2929169 2.1596563 2.2507045 2.3676517 2.4891986 2.5125380 2.2595201 2.3147004 2.2891792 2.2293939 2.3063321 2.4273568 2.4489562 2.5872435 2.0865481 2.4041764 2.2540178 2.3881324 2.2622665 2.3802829 2.1090848 2.1979330 2.1239140 2.0987703 2.1702360 1.9162393 2.1770543 2.1914179 2.1452025 2.1522170 2.0519679 1.8892254 2.3400817 2.0389372 1.8346273 2.0537284 2.0140804 2.1230529 2.2313329 1.9649296 1.8386792 2.0877493 2.0602492 2.3877167 2.2802915 2.3463810 2.3443122 2.3750337 1.9446188 1.8311895 1.9523986 2.3428960 2.2561768 2.1105661 2.2843341 2.3395020 2.3693196 2.0900888 2.1321062 2.4922418 2.2950032 2.5425079 2.3398601 2.6476331 2.4557461 2.3393681 2.5811477 2.1707739 2.4715744 2.7928349 2.1700150 2.4281302 2.3586736 2.3154469 2.4147256 2.3832158 2.4642503 1.9126113 2.3472645 2.2003714 2.5689371 2.0772052 2.0026156 2.3288846 2.2318850 1.6461465 2.4026529 2.0436212 2.1578995 2.3291464 2.3004196 2.3461187 2.4227339 2.1238888 2.2746318 2.3159477 2.3322284 2.1444366 2.3644158 2.1948618 2.1933430 2.4574678 2.6580549 2.6550428 2.0522049 2.9419444 2.3478383 2.0055816 2.2188556 2.4766614 2.5562373 2.4826119 2.4756208 2.4458010 2.3953384 2.6436633 2.6493687 2.4340522 2.3234210 2.4811873 2.5966191 2.4689334 2.5463649 2.6602877 2.3897178 2.2693858 2.2412517 2.3014705 2.2261204 2.2147294 2.2431728 2.2192769 2.1676413 2.2204615 2.2595733 2.3118234 2.4409962 2.5729754 2.5350872 2.4626430 2.3871399 2.2419185 2.1274418 2.8013828 2.4365305 2.5352261 1.9709687 1.9325137 2.2087577 2.4527312 2.1406054 2.0390688 2.0871731 2.0260867 2.0303706 1.7730575 1.7365596 2.0680764 1.8548575 1.9760012 2.0028195 1.9977284 2.1140444 1.9869185 2.0096985 2.0264983 2.1470235 2.1405034 2.1579581 1.9109471 1.9460857 1.8402735 1.6598685 1.8195668 2.0499645 1.9752204 1.8487441 2.0509989 1.9422344 2.0306636 2.3656213 1.8970089 2.1252036 2.0697240 2.2067561 2.3332291 2.0447251 2.0961322 2.0360011 1.9880430 2.2408088 2.6027027 2.3646749 2.4733743 2.4566663 2.6067009 2.6415881 2.4385947 2.3279135 2.0501440 2.2884572 2.5122677 2.2506398 2.3556836 2.8922008 2.6512399 2.7288461 2.7498969 2.6572469 2.6295772 2.7524989 2.7876832 2.9920001 2.7036516 2.6592642 2.9401034 2.7730978 2.7049606 2.6957103 2.6024534 2.6789301 2.9030938 2.9611005 2.6910981 2.6878683 2.5795996 2.6798247 2.4285848 2.6213445 2.4520078 2.6721282 2.6290958 2.6040788 2.5382480 2.5682868 2.3966410 2.5682195 2.4231637 2.6074620 2.5746125 2.5777890 2.6077395 2.7671565 2.7049273 2.5802466 2.6042515 2.5473234 2.6213514 2.6832566 2.6045010 2.6762663 2.7128846 2.8022388 2.6394352 2.7705398 2.7529716 2.6094077 2.6174723 2.6883333 2.8341432 2.7887356 2.6116093 3.0158940 2.5859310 2.6942932 2.8210196 2.6230882 2.5247655 2.3908472 2.4193413 2.5822870 2.2545457 2.4875767 2.2716240 2.3257962 2.1834757 2.0809945 2.3606607 2.1523809 2.3424541 2.1917266 2.4290615 2.9288642 2.5156669 2.4353936 2.5171808 2.5019325 2.4310828 2.4030925 2.5338867 2.5560312 2.5063642 2.5522238 2.6714665 2.4762302 2.5729411 2.5690060 2.5469799 2.3775979 2.7972736 2.8016644 2.3981259 2.1379649 2.4319193 2.6975916 2.6104580 2.3910583 2.8399736 2.5212172 2.6953503 2.1860536 2.2850528 2.1282581 2.1950631 2.1591781 2.0544804 2.1707026 2.2996572 2.2992088 2.3610988 2.2414606 2.2702663 2.4699107 2.0418364 2.2711851 2.3890522 2.0778585 2.1698032 2.5588526 2.2819627 2.2787044 2.4043998 2.2729405 2.2578419 2.3063092 2.2716577 2.1903956 2.4631198 2.3973218 2.5316818 2.6306212 2.6612052 2.3728203 2.3375055 2.3946476 2.2885868 2.2199772 2.1962890 2.0991133 2.0061322 2.1040735 1.9935614 2.0924746 1.9955673 2.1405142 1.9129639 2.0503446 2.1171842 2.0876955 2.0527302 2.0692934 2.0690591 2.1026661 2.2024410 2.0504690 2.1227652 1.9885766 2.0773240 2.0667620 2.2022679 2.0398922 2.0239848 1.9898737 2.1932089 2.1329920 2.1516355 2.0563970 1.9342609 2.3748066 2.3076173 2.1622143 2.2324343 2.0117142 2.0399833 2.1842059 2.2114464 2.1664803 1.8803744 1.8490482 1.8257092 1.9136022 1.9642041 1.9698039 1.9665274 1.9982627 2.2840787 2.0541274 2.1417902 1.9550390 2.1826477 2.5546201 2.4156631 2.3406807 2.2041652 2.2828413 2.2607667 2.3514176 2.3367290 2.2805650 2.2177840 2.5455511 2.1205996 2.1116280 2.3505711 2.4832904 2.2899725 2.4774124 2.1859788 2.1140200 2.5375081 2.3200012 2.1540485 1.9164694 1.8883659 2.0274227 1.7031181 2.1845204 1.8165406 2.1497477 2.1587205 2.1814590 2.1453495 2.1959528 2.3513000 2.5926039 2.6161566 2.7438150 2.6106387 2.4226308 2.5602207 2.6545831 2.2474625 2.3941811 2.3237977 2.1510993 2.3303742 2.3878446 2.2047519 2.2052535 2.1905436 2.4780989 2.2872164 2.2555887 2.2313095 2.4026469 2.1141667 2.1225290 2.2390365 2.2802857 2.1439600 2.2278759 2.2035094 2.4961875 2.3929092 2.3425379 2.2172538 2.2281626 2.3281975 2.1905573 2.4328086 2.4888328 2.1388939 2.2214867 2.1491374 2.3210873 2.1620171 2.1414737 2.2441255 2.1105947 2.1928273 2.4130491 2.2484667 2.3593699 2.1466788 2.1666225 2.4743281 2.5102792 2.4590245 2.4454038 2.5722742 2.4718971 2.6475440 2.5936557 2.3257362 2.4254524 2.5208296 2.0938923 2.1882380 2.6187658 2.5653914 
assembly_BlackSea9|NODE_182681_length_3431_cov_3.614633_2|protein        1.7993213 1.7408695 1.6915714 1.9684582 1.7029767 1.8333192 1.6021744 1.6941595 2.0206903 1.7870234 1.9869927 1.7069032 2.0049625 1.6882161 1.8322322 1.5703221 1.9508218 2.0067375 1.8545835 1.7362890 1.7817359 1.6744756 1.7157536 1.7781577 2.0115058 2.0278852 1.9440416 1.8464737 1.9458288 1.9162288 2.2211167 2.1646016 1.9274416 2.3423604 1.8030040 1.9867263 2.2991843 2.3027745 2.2716418 2.1132237 2.0898943 2.1135100 1.5493072 1.4434150 1.4024103 1.3527262 1.6267430 1.4891040 1.7603421 1.6466633 1.5698054 1.7307866 1.5874121 1.5506327 1.6931146 1.6610258 1.8200905 1.7052155 1.7077620 1.5112459 1.7360441 1.8517168 1.6549749 1.6679958 1.7364119 1.6268982 1.8408663 1.6709343 1.6274516 1.6430158 1.6301210 1.7024086 1.8899868 1.9283846 1.2977331 1.8023346 1.7113376 1.6115449 1.7280555 1.6688663 1.6441926 1.7525382 1.7433223 1.7772230 1.6128669 1.6856715 1.5895859 1.7580680 1.3518304 1.5320241 1.6367674 1.8258733 1.8301518 1.5015949 1.6618065 1.6352096 1.4890826 1.6698577 1.6087232 1.8228257 1.7415243 1.7487875 1.7346251 1.5919009 1.5745022 1.7610602 1.7794184 1.6182460 1.7935795 1.7484551 1.5739870 1.4740288 1.7359241 1.6960085 1.7668048 1.5477840 1.8717425 1.8818777 1.7921523 1.7914508 1.7606439 1.3921421 1.2790696 1.7369378 1.6011235 1.5827024 1.8005073 1.6179385 1.5695140 1.6139510 1.3987772 1.5830143 1.6699965 1.6437140 1.6603855 1.6259012 1.6648647 1.5562136 1.7129902 1.6220266 1.6483717 1.7216717 2.0324774 1.6586355 1.6228917 1.6694443 1.4887533 1.6409771 1.4357679 1.6697600 1.7471564 1.5497893 1.6773890 1.5726970 1.6839669 1.3659799 1.6730056 1.6759533 1.6589781 1.6992399 1.5329012 1.6805075 1.7341221 1.5524286 1.6103067 1.4503294 1.6610390 1.6702841 1.7433824 1.7704313 1.8273315 1.6304896 1.6021677 1.5584883 1.6508849 1.4918419 1.5083153 1.4736890 1.6062954 1.5005585 1.5356560 1.6472082 1.6632367 1.3981651 1.4569499 1.7523476 1.9392118 1.7651501 1.4360708 1.6308782 2.3496420 2.1518771 2.1479861 2.2833759 2.2931442 2.2960355 2.2058529 2.1888264 2.1951010 2.3111805 2.2439721 2.3847603 2.2043538 2.1794805 2.1619584 2.2378111 2.1364820 2.1488807 2.3859689 2.3618465 2.2484473 2.3075159 2.2251426 2.2115006 2.2285246 2.2583269 2.2098626 2.0215268 2.1700172 2.2398649 2.4881089 2.5011790 2.4389251 2.2034336 2.4305034 2.4197377 1.8370698 1.8808378 1.7104184 1.8297756 1.7135938 1.8419722 1.7411567 1.7093504 2.1333962 1.9458048 2.2347788 1.6348246 1.8347388 1.9337731 1.8015104 1.7322326 1.9228056 1.6860533 1.9104610 1.9611977 1.9277097 2.0366793 1.8554337 1.9449986 1.7150814 1.9658108 1.8961644 1.8548814 1.9761818 1.8083976 1.9509749 1.9458267 2.0176016 1.8583583 1.8010173 1.9648975 1.7228582 1.9212155 1.6337648 1.9501439 1.9141122 1.8334074 1.7891035 2.0878771 1.9400858 2.1034144 1.9271911 2.0576986 2.0536238 1.9951761 1.9636510 1.8139075 2.0259329 1.6548153 1.9462233 1.7090454 1.9198039 1.9562379 2.0473169 1.8968085 2.0900472 1.9913504 1.7703479 2.0453369 1.9957121 1.9293871 1.9846043 2.0678100 2.2091837 2.0582904 2.0836880 1.9397127 1.9232818 1.7447432 1.8006711 1.8432045 1.6831781 1.9665830 2.1871528 2.0224306 1.7797423 1.7910733 2.0426742 2.0637594 2.1172723 2.1749066 1.8298365 2.0600237 2.0142906 1.9954985 2.2027815 1.7956964 1.6493173 1.9992990 1.7729656 2.0287479 1.6241164 2.2307182 1.9640967 1.9831187 1.9756278 1.7386049 1.9430743 1.8275252 1.7521099 1.6883589 1.6430330 1.9512042 1.8845116 2.0088268 2.0036991 1.9998912 1.8439286 1.7983367 1.9044872 1.9576804 1.7500848 1.5415716 1.9871518 1.7903015 2.0147498 1.8740711 1.8512922 1.8004642 1.6612688 2.0678219 1.7539658 1.8653263 1.9487897 2.0776887 1.3900321 1.9074756 1.9231651 1.8510037 1.6665457 1.7541761 2.0448953 1.9942646 1.9051606 1.6036988 1.8245942 1.8765554 1.9076168 1.8552324 1.8553697 1.9171841 1.9390386 1.9505744 2.0193627 1.8886644 1.8052315 1.7515407 2.0252598 2.3621172 1.9964917 1.5345095 1.6710084 1.7318989 1.8017309 1.5759681 1.6487655 1.7200690 1.8799659 1.8249341 1.7851856 1.8513356 1.5573826 1.8311231 1.4873094 1.4759275 1.3907407 1.5831319 1.4608067 1.3817793 1.4047471 1.4305018 1.3534666 1.4364195 1.4368434 1.0673342 1.3618624 1.3060457 1.3704055 1.3853853 1.3450646 1.3463334 1.4072844 1.4252699 1.4015549 1.3381638 1.4676831 1.4481647 1.3389128 1.4889801 1.4030640 1.4631153 1.3424066 1.3517704 1.3845318 1.2820597 1.2791738 1.3035108 1.2677788 1.3099219 1.4435806 1.1994275 1.2142482 1.2435051 1.4225768 1.4034888 1.3407998 1.6177704 1.3788584 1.2216329 0.9825979 1.2512179 1.4711165 1.4904762 1.4064465 1.5273727 1.4591219 1.3671233 1.1966096 1.4054338 1.5082563 1.3609336 1.3637174 1.3652187 0.9635782 1.3701729 1.2276836 1.3563858 1.3047459 1.2086694 1.4114528 1.2976527 1.2462015 1.3110074 1.3064522 1.3761608 1.2840245 1.1878294 1.4557412 1.4855268 1.3088910 1.3237856 1.3254278 1.3220778 1.3818667 1.4499073 1.3237564 1.1791729 1.1853246 1.2474968 1.1218505 1.4807850 1.2032841 1.4643521 1.4180773 1.5641699 1.3563707 1.1367040 1.2752527 1.3665970 1.1974003 1.3083265 1.7123986 1.6105749 1.5751050 1.6444897 1.5298592 1.6684083 1.5600491 1.5801159 1.4331078 1.3033641 1.4471396 1.6871781 1.6412149 1.5468453 1.6911181 1.6438691 1.5397047 1.3886875 1.4323940 1.7715927 1.8705324 1.5223920 1.6874882 1.4321415 1.5618298 1.5005736 1.5665041 1.4717271 1.4455909 1.5372669 1.6774908 1.4377730 1.5830783 1.6388879 1.3948087 1.4470725 1.3965665 1.4011130 1.4878311 1.4618381 1.3934737 1.5286814 1.5077035 1.6616199 1.2470879 1.5529687 1.7576645 1.6185272 1.6543980 1.4750788 1.4525253 1.5345433 1.3950940 1.4097553 1.4475557 1.6924411 1.7562918 1.6299958 1.6046310 1.5559931 1.6211864 1.6326913 1.8090729 1.8910835 1.8985824 2.0462250 1.8790399 2.1483330 2.0451022 1.9827259 1.8330419 1.7312213 1.7369417 1.4580842 1.6790722 2.0385751 2.1202113 1.6348129 1.6535365 1.4118297 1.4511729 1.3192777 1.4062757 1.6317843 1.5983815 1.4303410 1.6682189 1.3741150 1.4862548 1.5246360 1.4852794 1.2800266 1.5318043 1.4384737 1.6827613 1.6929592 1.3417062 1.1727071 1.1030642 1.2776975 1.2172992 1.2790018 1.1511466 1.2409572 1.3244510 1.2764061 1.0357290 1.2437227 1.2441229 1.1618682 1.2895998 1.2964851 1.2744586 1.3402553 1.0441111 1.2024078 1.1130290 1.0420193 1.0260218 1.0419052 1.1285366 1.0546493 0.9929428 0.9267429 1.0039865 1.1051614 1.0439407 1.1229999 1.1445784 0.9935742 1.0157629 1.0623984 1.0110194 0.7539845 1.0313367 1.0754443 1.1204575 1.1600661 1.0716011 1.1101699 1.0415250 0.9242729 0.9982852 1.1344946 0.9607961 1.1165504 1.1875331 1.1112560 1.1048652 1.0411527 1.1026432 1.0851914 1.0978951 1.1665589 0.9613777 1.1021007 1.2211670 1.1031183 1.0286644 1.0989199 1.1159795 1.1982183 1.2204216 1.1269392 1.1952000 1.1646651 1.2263657 1.1804541 1.1798735 1.2587732 1.0299698 1.1590318 1.4140018 0.0000000 0.9949307 0.8659485 1.4177248 1.4018559 1.5138620 1.4820392 1.2568022 1.1573395 1.5231090 1.3525430 1.4822199 1.5886273 1.5257435 1.6948464 1.4087418 1.4921390 1.5035241 1.4802908 1.4746273 1.5100699 1.2612345 1.4902788 1.1894988 1.1438602 1.2311131 1.4580092 1.1509453 1.1542499 1.4514480 1.2671558 1.6110351 1.4353476 1.4679916 1.3294443 1.4958382 1.3453600 1.3481516 1.4313661 1.3954174 1.4830965 1.3422933 1.4836034 1.3986949 1.3482969 1.5435554 1.3982926 1.5331428 1.4624426 1.5290549 1.4495936 1.4924018 1.5267894 1.5161346 1.4654433 1.4291570 1.4654282 1.2893839 1.4898233 1.9907847 1.3497411 1.4902925 1.3044738 1.4597707 1.4023321 1.6146485 1.7215460 1.6646699 1.6784638 1.6060427 1.4810853 1.6302221 1.4509800 1.6525801 1.6335159 1.4312482 1.9263134 1.9242910 1.2933332 1.4423194 1.7182987 1.7202437 1.7635560 1.6674572 1.4589626 1.6823484 1.5889714 1.8589447 1.5620389 1.7934035 1.8502409 1.6731660 1.9213392 1.4666297 1.8390104 2.0411996 1.8895836 1.8871284 1.6600268 1.7082052 1.3891178 1.5788567 1.5767333 1.7969007 1.9237850 1.7583790 1.6476681 1.8141500 1.5830271 1.8512378 1.5643586 1.6229698 1.6531526 1.6569328 1.8163549 2.0263557 1.6362750 2.0729017 1.8768323 1.7282799 1.7094966 1.9508165 1.9898598 2.0830800 1.8947667 1.8647298 2.0636910 1.6943338 1.5849634 1.5736570 1.7313060 1.8088492 1.6697192 1.1925763 1.2047223 1.3118791 1.4469018 1.7637932 2.1816951 1.9256648 1.8236069 1.4765975 1.8948297 1.7722537 1.9149213 1.8119020 1.8998520 1.8769182 1.7560332 1.8439347 1.9563651 1.7649937 1.9165824 1.7993117 1.9557377 1.7205560 1.8405174 2.1512662 1.7695820 1.8848193 2.1941660 1.8517649 1.7756974 1.7483163 1.6383647 1.6428627 1.5657205 2.1571161 2.3051291 2.2351333 2.2437879 2.2023545 2.3178351 2.4839785 2.4409636 2.5755410 2.3975318 2.4801402 2.4743461 2.5401745 2.5870391 2.3528465 2.2652987 2.4079626 2.3225376 2.2339703 2.3135618 2.2021626 2.1692514 2.0055142 2.0025316 2.0431755 2.1229576 2.0129671 1.9991713 1.9198632 1.9098958 2.0644851 2.1548933 1.8852731 1.9749120 1.9963103 2.0715799 2.0083734 2.0477649 2.3363011 2.0699513 1.9593865 2.0980321 2.0857259 2.2519349 2.2009475 2.0788738 1.9119830 1.8417042 1.9551572 1.7660671 1.9989459 1.9018298 1.8176911 1.7068154 2.2744661 1.7453403 2.1603946 2.1482215 2.2140500 2.1499288 2.3203997 2.2023369 2.2696184 2.3206452 2.0709955 2.1141137 2.3065424 2.2875228 2.1394326 2.0319070 1.9590837 2.1525647 2.0524856 1.9934220 2.0582251 2.0200394 2.1341078 2.0970061 2.1975023 2.0488461 2.1141675 1.8567996 2.3317554 2.2645177 1.7514370 1.6144645 1.8599398 1.9976160 1.8859410 2.1001448 2.1558367 1.6937353 1.8316385 1.9918192 2.0862288 2.0833221 1.9378126 2.0642042 2.1370567 2.1402006 2.3982009 2.4729764 2.5486119 2.1518688 2.0938279 2.0609557 2.0748592 2.2961121 2.2485463 2.1718274 2.2544987 2.2184753 2.3239345 2.2779686 2.3308208 2.1881012 2.3230598 2.4468025 2.1622877 2.3848214 2.1358586 2.1510257 2.3352683 2.5972070 2.6093456 1.9580810 2.3617274 2.3465487 2.4224525 2.0638369 2.5344978 2.3703516 2.5891461 2.4815821 2.5399552 2.4176104 2.3626060 2.3845295 2.4816388 2.3344747 2.1498334 2.3564327 2.5308002 2.4462784 2.4358893 2.3905928 2.3668164 2.4329664 2.4013847 2.3795656 2.4178919 2.4453022 2.3207516 2.2264811 2.2207170 2.2292615 2.2571000 2.4257392 2.1914070 2.3268897 2.4384008 2.5460218 2.4771162 2.5738416 2.4296525 2.6231167 2.5856408 2.5570059 2.3906980 2.4034308 2.4512242 2.4336201 2.4041944 2.4959101 2.2125825 1.9200106 2.1208489 2.2173400 2.1641313 2.2566692 2.2417418 2.4151062 2.4456297 2.4064820 2.4132795 2.1572857 2.2736476 2.7474399 2.6846656 2.9237430 2.8724987 2.6593846 2.6836800 2.4915410 2.3049323 2.5276178 2.3689899 2.2727125 2.2237555 2.3000982 2.5010180 2.3151162 2.4239390 2.5010438 2.3452821 2.3847861 2.3954483 2.4592900 2.2831387 2.3933601 2.2903927 2.2160102 2.3444586 2.1607250 2.2776873 2.6636695 2.2876127 2.4595270 2.4398051 2.3337101 2.2667924 2.1984850 2.0807819 2.2835539 2.4981808 2.5374507 2.2952577 2.5499285 2.5133344 2.2451916 2.2362851 2.3585707 2.2453128 2.2853944 2.2661055 2.0567583 2.1114337 2.0128934 2.1589930 2.3042749 2.2680760 2.2273573 2.2799214 2.3205539 2.1499294 2.2648616 2.2634575 2.1039411 2.1869435 2.1978730 2.3502654 2.4349175 2.2469861 2.3930700 2.3560723 2.2929322 2.3047278 2.3404938 2.2256859 2.2523796 2.3175627 2.4371293 2.0704623 2.3527968 2.3838748 2.2668720 2.2550012 2.1809231 2.0645930 2.1039986 2.2381394 2.2260786 2.0240898 2.0997401 2.0175627 2.0557407 2.1648618 2.2432304 2.0527307 2.1678290 2.1498823 2.0905100 2.2059991 2.1717714 2.3655789 2.2672451 2.3425985 2.3425367 2.2015315 2.3209134 2.3205128 2.2263355 1.9819450 2.1648266 2.3712990 2.3540359 2.4368784 2.4064880 2.4360589 2.2798803 2.3975392 2.3824300 2.3651933 2.2402703 2.2148015 2.2553100 2.2710228 2.3334367 2.3721500 2.0055715 2.2240277 2.2291767 2.3345452 2.2182739 2.3195903 2.3469920 2.1950348 2.2128894 2.1675467 2.2399700 2.3947588 2.4058767 2.3919486 2.3558879 2.3319549 2.3105579 2.3580687 2.4051119 2.2192629 2.2621924 2.2783692 2.1442745 1.9882066 2.0800498 2.0748920 2.3501777 2.3804156 2.3120121 2.2929228 2.2895926 2.2062620 2.0816721 2.0255385 2.1873038 2.2125243 1.9636293 2.2697734 2.0268001 2.1667031 2.2543025 2.1842264 2.3020260 2.2988296 2.0910315 2.2771526 2.4315076 2.3239560 2.3228353 2.2458922 2.2778843 2.4651482 2.3508719 2.3443686 2.4312791 2.2749780 2.4766314 2.2524530 2.1211713 2.4309639 2.3150088 2.0816188 2.2723260 2.3802843 2.2099034 2.3420035 2.3634250 2.2305133 2.1426739 2.3459714 2.3066127 2.3434903 2.4207821 2.3399035 2.3606138 2.3454050 2.4724426 2.1727197 2.0752605 2.1388512 2.3024421 2.0072733 2.1149829 2.0373153 2.0165948 2.1745486 2.0026455 2.0724214 2.0750960 1.9693330 2.0440641 2.0072051 1.9747338 1.9597838 2.1304069 2.1219229 2.1505839 2.1023050 2.0720567 2.0812531 2.1344175 2.1593385 2.2156702 2.2121475 2.1848811 2.0667790 2.2183571 2.0857796 2.1386016 2.1972599 2.2650049 2.4392904 2.1494124 2.4341519 2.5988043 2.3013776 2.3501852 2.2423169 2.1046108 2.1345588 2.1710185 2.4332139 2.4013276 2.2532106 2.5672859 2.1093199 2.2397726 2.2647393 2.4757689 2.1149444 2.0442672 2.3255755 2.2642711 2.4239628 2.4672629 2.3756403 2.3687691 2.3943221 2.4632506 2.2563673 2.4076711 2.3015036 2.2731948 2.1649519 2.2967882 2.1586805 2.2964231 1.6709754 2.1693244 2.2543385 2.5216679 2.1315548 2.1954814 2.0652094 2.0691996 2.2466129 2.1608730 2.2188338 2.3631167 2.2586983 2.8868837 2.5800262 2.2434672 2.3239363 2.1609843 2.4917504 2.3692892 2.3572711 2.5467872 2.6256223 2.1005348 2.1424965 2.4256714 2.3742218 2.4702963 2.4101148 2.2991956 2.1569279 2.2521752 2.1966232 2.2058508 2.1273660 2.2045076 2.3244098 2.1616448 2.1820480 2.0610748 2.0886285 2.0135930 2.0886926 2.2453145 2.1202607 2.2712788 2.5453288 2.4175073 2.3230672 2.2538313 2.3562097 2.0741113 2.2338768 2.2430932 2.2494009 2.2361802 2.3388441 2.3272166 2.4177580 2.1525671 2.3054201 2.4062848 2.1856334 2.2620246 2.4259406 2.2729815 2.3768774 2.3793024 2.1845426 2.1517327 2.1786396 2.0763609 2.1150221 2.1454361 2.2999574 2.2509782 2.2701867 2.1147870 2.1900250 1.9957225 2.4050509 2.3305742 2.0783416 2.1827181 2.3343353 2.3563484 2.2433750 2.2574999 2.2355332 2.2972462 2.2485059 2.3694507 2.3219731 2.3318582 2.2929763 2.2681768 2.1853627 2.2801207 2.3334024 2.3121906 2.3831390 2.3774357 2.2494183 2.3151518 2.3398113 2.1889761 2.2226599 2.2112816 2.3071172 2.1877318 2.2302484 2.1288695 2.1628006 2.2776472 2.4064684 2.4152281 2.3250113 2.3551579 2.4745503 2.2987602 2.3488040 2.2220549 2.3433094 2.3661573 2.5054786 2.3631516 2.3658380 2.2282036 2.2111816 2.1993350 2.1619929 2.3040836 2.1708179 2.1483817 2.1767285 2.3147523 2.3233789 2.4216240 2.2914110 2.1897186 2.4910901 2.4740038 2.4745049 2.2345798 2.1688457 2.1505159 2.3846574 2.3869000 2.5212181 2.1809417 2.4811301 2.3964976 2.2271508 2.3962510 2.2440761 2.6344983 2.6067087 2.2903291 2.3717078 2.3715598 2.4152717 2.4195949 2.5151918 2.4746165 2.2390063 2.3409322 2.1225730 2.2196192 2.2465209 2.3324102 2.3087294 2.2198096 2.1859975 2.3953400 2.2220629 2.4073043 2.3531572 2.5018483 2.5443272 2.3634336 2.2408418 2.2738194 2.6255266 2.4529508 2.5408331 2.5243874 2.4540610 2.4468060 2.3043060 2.4151946 2.6575284 2.6067819 2.5105918 2.2151371 2.4201336 2.5259854 2.1174624 2.4070223 2.3783504 2.6593592 2.4439881 2.4815274 2.4622906 2.3112311 2.2332882 2.2059504 2.3331800 2.3213004 2.2303059 2.2355145 2.0782717 2.1983084 2.1915010 2.3053043 2.1277725 2.3058718 2.2339666 2.4403781 2.2969389 2.1703279 1.8941609 1.9480699 2.5041815 2.3105144 2.3466373 2.3299436 2.3681407 2.5185851 2.4940437 2.4298758 2.4850616 2.3680879 2.3987646 2.7306476 2.7465862 2.3365621 2.3788701 2.6555683 2.3976009 2.0753778 2.1591037 2.2015718 1.9298271 1.9842668 2.1879024 2.3942702 2.0151766 2.0901615 2.4430219 2.3128875 2.3923166 2.1034700 2.0732160 2.4809481 2.5029589 2.5081139 2.5472138 2.4352786 2.4145058 2.4876795 2.4567037 2.5210427 2.3894061 2.7179297 2.5019244 2.4697402 2.6415614 2.4347059 2.4245589 2.4880684 2.5549594 2.5634185 2.4531595 2.4766819 2.3570248 2.4192778 2.5186215 2.4917418 2.4770735 2.3887684 2.4148892 2.3510563 2.1827835 2.1829786 2.4260340 2.4114603 2.4771675 2.3337957 2.3974993 2.3665176 2.2605491 2.1726332 2.0333119 2.5997706 1.9735489 2.4323962 2.5595909 2.6845832 2.6969196 2.6132911 2.7853896 2.8456691 2.5514902 2.6224704 2.8988479 2.9928641 2.8801885 2.7244894 2.6385780 2.7128641 2.7266792 2.5248317 2.5043928 2.5929722 2.6057016 2.6143335 2.6260677 2.4898359 2.5993486 2.7841470 2.7207814 2.3350664 2.4902537 2.6810645 2.7742806 2.1948545 2.3389654 2.6632354 2.6790219 3.0034774 2.9696893 2.2479935 2.2311261 2.2827407 2.2033608 2.1810936 2.3115043 2.3451678 2.3731163 2.2827506 2.2450164 2.3508406 2.2844966 2.5064568 2.2172673 2.1102909 2.0924299 1.9656500 2.0910899 2.2753753 2.2362068 2.2277272 2.2810032 2.2399879 1.9310753 2.0199121 2.0968763 2.0703223 2.1117965 2.1165336 2.2011435 2.1534647 2.0908982 2.1136776 2.2997631 2.4099626 2.2842194 2.3273164 2.1707616 2.3680632 2.3613876 2.3015190 2.1987047 2.1593523 2.3666831 1.8103535 1.8315006 1.9974324 1.8197743 2.0036104 2.1772309 2.1302926 2.1132893 1.8877115 1.8606824 1.8754204 1.8847066 1.9873675 1.8584222 2.0264793 1.7140827 2.0224450 1.9500266 1.8828190 2.0471199 1.9648019 2.1960778 1.8100748 2.2090006 2.1437910 2.0504495 1.9829884 2.1027783 2.1392200 2.0732611 2.2084850 2.1464442 2.0510744 2.0466735 2.0537007 2.2973869 2.0443943 2.3668988 1.8335855 2.2874327 2.2739264 2.4125889 2.2167126 2.4008362 2.3024275 2.2629553 1.9580055 2.2810953 2.2532101 2.0786044 2.2570627 2.3707580 2.3363956 2.2404446 2.2785322 1.6422518 2.1663759 2.2382815 2.2431053 2.0263166 2.1509738 2.2393096 2.0496085 2.1066520 2.1558022 1.9560569 1.8976662 1.9759031 1.9706477 1.9247772 1.8717519 1.8206623 1.9989151 1.7183359 1.9846002 1.9966842 1.9795671 1.9565471 1.9946398 2.1508052 2.3663428 2.3029999 2.2809236 2.1440752 2.1758568 2.1219240 2.2049719 2.3205970 2.3692156 2.3881268 2.1504834 1.9286884 2.0057935 1.9189776 1.9673241 2.0905901 2.2234936 2.2018179 2.0649229 2.1681155 2.3600296 2.3007746 2.3123145 2.3121734 2.4347699 2.2175791 2.1834483 2.1076529 1.9310833 2.2105134 1.9540530 2.4017530 2.2144164 2.1047678 2.1240939 2.2984272 2.0841494 2.1967212 2.1692146 2.1438358 2.2366158 2.0853006 2.1993447 2.2076619 2.3124822 2.3133118 2.3621914 2.2398726 2.3128735 2.4528742 2.3491948 2.2918910 2.2892086 2.2451231 2.3692719 2.3094161 2.4133078 2.4185487 2.3395907 2.4185013 2.2405055 2.2955870 2.4671053 2.4323868 2.4499087 2.4802949 2.3197786 2.2532766 1.8892417 2.0602746 2.0669973 2.2423208 2.1167401 1.9958573 2.3010851 2.1585483 1.7962831 2.3039894 2.1612707 2.2539530 2.2220385 2.1409181 2.2844544 2.1700463 2.2663823 2.1987018 2.1991108 2.2367707 2.3951944 2.3023876 2.0744760 2.1622727 1.7665022 2.1592249 2.2392852 2.0474548 2.0375716 2.1310233 2.1668935 1.9486362 2.3069015 2.1258779 2.2360885 2.0957764 2.2449045 2.3701406 2.3514153 2.0869550 1.6639530 2.0248167 1.8226042 2.4224068 2.1974079 1.8884018 1.9981702 2.0370819 2.2153443 2.1669881 1.9811446 1.9227221 1.9471784 1.9928720 1.9335781 1.9633828 1.7915689 2.0706312 1.9049343 2.0340360 2.1969236 2.0406190 2.1369618 1.8890353 2.1602157 1.9256724 1.8476482 2.2785931 2.1516669 2.0906686 2.0291886 2.0844234 2.1834441 2.0606889 1.9718355 2.0391236 2.0654212 1.7804192 1.9574352 1.8533403 2.1654028 2.3078267 2.2051591 2.1016848 2.2745258 2.1951566 1.9082226 1.9332627 2.0740158 2.0349572 2.2707861 2.2092998 2.0860304 2.0209671 2.0663666 2.1103833 2.0194397 1.9724613 1.5566113 2.1509543 1.9394955 1.8450786 2.1205990 2.0162008 2.0538244 2.3400471 1.9048773 2.0827287 2.0799007 1.9236670 2.0028162 2.0641653 2.1334117 2.0389696 1.9173986 1.8909481 1.5897153 1.9651416 2.1409714 2.0040243 2.2566750 2.4811449 2.2633478 2.1684094 2.2713594 2.3411894 2.6179045 2.3459047 1.8038736 2.3216048 2.2620756 2.1051036 2.4628807 2.3504390 2.2960744 2.3300885 2.0939915 2.0342507 2.3234096 2.1255958 2.1184981 2.0303579 2.1304260 2.2258850 2.2228841 2.3308366 2.0925798 2.2461755 2.4493303 2.0464853 2.1193864 1.9877052 1.9972547 1.9096782 1.7967882 1.7339636 2.2745474 2.0225014 2.2675711 1.9633918 1.8597128 2.0843275 2.3994269 2.4095810 2.5198080 2.0194973 2.1130077 1.9223891 2.1938590 2.1162279 2.1479412 1.4975873 2.2023054 2.1220088 2.1059980 2.1821173 2.2845433 1.5961942 2.0583182 2.2738319 2.0483405 2.2296830 2.1047246 2.2874428 1.9530296 2.0484638 1.9280355 1.7907726 1.9794307 2.0535433 1.8423444 1.8571574 1.8978913 1.9246349 1.8834166 2.0932407 2.2600362 2.3122097 1.7728481 2.2366500 2.3055727 2.1976799 2.2119577 1.9642682 2.0226701 2.1726385 2.2352966 2.2488651 2.0990589 2.1794437 2.2154375 2.1536118 2.3320195 2.1546820 2.1261240 2.0401788 2.1279858 2.3126188 2.2278318 2.2132227 2.1489352 2.4658772 2.0018501 2.3930669 2.3200900 2.4389207 2.2702825 2.4693371 2.0073036 1.9634012 1.9600645 1.8972582 1.9016299 1.9902826 1.7447823 1.8831869 1.8955031 1.9431733 1.9518119 2.0334726 1.9766710 2.1508345 2.2184324 2.2316795 2.0868020 2.1784552 2.0949271 2.0603303 2.4583691 2.4154513 2.3393099 2.3820592 1.8205611 2.0641462 2.1720515 2.0378591 2.6114840 2.4846013 2.2915220 2.3846141 2.4809178 2.5992792 2.5487325 2.5281868 2.2575576 2.2000437 2.3548012 2.0294124 1.8791039 1.9734868 1.9569018 1.9427851 2.0672096 2.0799392 2.1473715 2.2376495 1.9876992 2.1779608 1.8161883 2.0498090 1.7555014 2.0863720 2.1264277 2.0549218 2.1583527 2.2398522 1.9695320 2.0526094 1.9863535 2.0817615 2.1664162 1.8802651 2.1112632 1.9589482 1.9531486 1.8980741 1.9499690 2.0744933 1.9795980 1.9449003 1.9966192 1.8074026 1.9828231 1.6709432 1.9535579 1.9060365 1.9739491 1.9315521 2.0175634 1.8105508 1.6851320 1.8411310 1.7600856 1.6856373 1.7457753 1.8029367 1.9264328 2.1517309 2.0339253 1.8670598 2.1244828 2.1676291 2.2989672 1.9784265 2.2311477 1.8240804 2.3101436 2.5437093 2.0085869 2.2777813 2.1240743 2.1380550 2.0234859 2.2425179 2.3861620 2.1698754 2.3238543 2.2119202 2.3165505 2.3453120 2.2847779 2.1693433 2.2071347 2.1472235 2.1170178 2.0238027 2.0722766 1.7972285 1.9581156 1.8772982 1.8970212 2.3260192 2.4021847 2.0344251 2.4546775 2.3887065 2.0023995 2.2114895 2.2538069 2.2911414 2.2541434 2.2584070 2.1653264 2.3709801 2.3851374 2.4273170 2.4838341 2.4945577 2.5276783 2.1171231 2.5112385 2.3853553 2.5886295 2.3533415 2.6006774 2.2272091 2.3644616 2.3455233 2.2539087 2.2506853 2.1550387 2.5027284 2.3454188 2.4408076 2.3916595 2.2526286 2.1988974 2.3990424 2.3755033 2.0545449 2.4195831 2.0417844 2.4533160 2.2934971 2.1656141 2.0358039 2.3476262 2.2088985 2.3562312 2.3012986 2.3051018 2.2795412 2.2374875 1.7746592 1.9624317 1.8284704 2.4384024 2.5247931 2.2988359 2.1575655 2.3299234 2.0029599 1.9129800 1.7854206 2.0688173 2.2838332 2.3383758 2.3257830 2.1902599 2.1919721 2.4799475 2.5299316 2.7191284 2.6802538 2.4745813 2.6022316 2.6901038 2.9344400 2.7391815 2.4462400 2.6044660 2.5826958 2.2084579 2.7116421 2.7611863 2.8666621 2.2081552 2.0230184 2.5134724 2.4622770 1.8978928 2.6485648 2.2802213 2.4761155 2.4001855 2.5440761 2.4048720 2.8033977 2.5785082 2.5009469 2.5707657 2.5713206 2.4518706 2.6754237 2.4980432 2.5875717 2.5839003 2.8208729 2.8751466 2.3878560 3.1263759 2.6218601 2.3839061 2.6614872 2.5263715 2.6570011 2.4546830 2.8604414 2.4862288 2.4731739 2.7700387 2.9717667 2.6539543 2.6386655 2.7519377 2.7715707 2.5278902 2.6894079 2.4298354 2.8738568 2.9922226 2.6938035 2.9495413 2.7909555 2.9455798 2.8374894 2.8702116 2.9220667 2.7920720 2.6284665 2.7014376 2.5544271 2.9832316 3.0135884 2.6746202 2.5671614 2.4601410 2.1149194 2.8077739 2.2923951 2.6067159 2.2865732 2.1702773 2.3613565 2.4839007 2.6155273 2.3799385 2.4596337 2.3974600 2.3746330 2.0239483 1.7631196 1.7406221 1.8874876 1.8797532 1.9604080 1.8968287 1.9792868 1.8986322 1.8982723 1.8510028 1.8031369 1.9663578 1.8274410 1.9782183 1.6159688 1.9850424 1.8747433 1.8457635 2.1882269 1.9955638 2.0017902 2.1508950 2.2224563 2.3267355 2.4069583 2.0465431 2.0339867 1.9724643 2.0308581 1.9621264 1.7247859 1.6766540 1.8464540 1.9497142 2.0701580 2.5849332 2.6492857 2.4598173 2.4658815 2.4787863 2.5557274 2.5553553 2.6634664 2.4220893 2.6843238 2.5678401 2.5017887 2.3800504 3.1121170 2.7115653 2.9911337 3.1640632 3.0679550 2.8506158 2.8824649 2.9084502 3.0577848 2.8471456 2.8875144 2.9323991 2.8288940 3.0453053 2.9843269 2.8323282 2.8370840 3.0178152 3.0508307 2.7718790 2.7948349 2.8212537 2.6835649 2.8061210 2.6271285 2.6223352 2.8282411 2.8428942 2.8360540 2.9065695 2.7305163 2.5218556 2.7337715 3.0540126 2.6590403 2.8406298 2.6751820 2.7167436 2.7757085 2.8286113 2.6350255 2.8043671 2.6979472 2.8138711 2.6146716 3.1292540 2.8448289 2.8405255 2.9649522 3.0708472 3.1287613 2.9953984 2.8147382 3.1322200 2.9480096 2.7246653 2.6579277 2.9629867 2.9947774 3.1105066 2.9178402 2.9885144 3.0428778 2.4228960 2.1256409 2.3546668 2.5121841 2.3376142 2.5476081 2.3514748 2.3889100 2.3122025 2.2849802 2.4727154 1.9653009 2.4159924 2.3137348 2.2492803 2.6220893 2.8005594 2.6908399 2.5340786 2.7844094 2.5054289 2.5226540 2.5627018 2.5470845 2.8552008 2.7564970 2.8333922 2.6225402 2.6970597 2.6603688 2.7394449 2.5340376 2.7929563 2.7451970 2.4314353 2.2719906 2.6420302 2.8610484 2.7314523 2.5307661 2.7399643 2.4260911 3.0298535 2.3806915 2.0727836 2.1437669 1.8576463 1.8787289 1.9459840 2.1479569 2.2851106 2.0165881 1.9559318 1.9899517 2.0128689 2.0095386 1.8078317 1.9836716 2.0792437 2.0623277 2.1335126 2.4841505 2.0813294 2.3969199 2.4853334 2.3033762 2.1208315 2.4801979 2.2174305 2.0312312 2.4592383 2.2084740 2.4932977 2.7136153 2.5626000 2.4184303 2.2944248 2.4575842 2.2637590 2.2686511 2.2195965 2.0287916 1.9788378 2.0494130 2.0408935 2.0564649 2.0102868 2.1994006 2.0150411 2.1308601 2.1868300 2.1765502 2.1297196 2.1129371 2.1012781 2.2344407 2.1025628 2.0513423 2.0627635 1.8744984 1.9602228 2.0948600 2.1307986 1.9259416 2.0934368 2.0685613 2.0579924 1.9821396 2.2230005 2.1073828 1.9733144 2.3011917 2.1170327 1.9896166 2.0918419 2.3134580 2.1111093 2.1776716 2.2381145 1.8811119 1.7204249 1.7871569 1.8850978 1.8682133 2.0727227 2.1087908 1.9958657 2.0790661 2.3820249 2.4442841 2.4262299 2.3296154 2.1688067 2.6399210 2.4890340 2.2877967 2.1193155 2.1730968 2.1139895 2.1873948 2.6061400 2.2330221 2.1679673 2.6872521 2.2308599 2.4052208 2.1747347 2.3340891 2.1245004 2.1611882 2.2265610 2.1379321 2.2991493 2.0778637 2.1934788 1.9986366 2.1670805 2.5369703 1.8557296 2.2887913 2.2079876 2.3897903 2.3776953 2.1854409 2.3434868 2.1328517 2.8808461 2.5233747 2.8731910 2.8423540 2.7953093 2.5839031 2.7200083 2.8302115 2.3993662 2.4294799 2.3953367 2.4740085 2.4750033 2.2132314 2.2519848 2.2702495 2.0465454 2.2722282 2.2069057 2.2132054 2.2023553 2.2205174 2.1938227 2.1925750 2.3594313 2.1684408 2.1649913 2.1115896 2.2584595 2.4801526 2.4398804 2.3909195 2.3880880 2.2825476 2.2546537 2.1109002 2.3303833 2.2537858 2.0886977 2.1239363 2.2561917 2.3061485 2.3707363 2.2739935 2.2268175 2.2060099 2.2342244 2.3303569 2.3525407 2.0576692 2.5383998 2.2214908 2.5244948 2.6138766 2.9513825 2.9425530 2.7579112 2.4229917 2.4969497 2.5826071 2.7332087 2.4027516 2.6571734 1.8907155 2.2871195 2.6624159 2.6882978 
```
