## Supplementary Data 2 for "Coupled metalipidomics-metagenomics reveal structurally diverse sphingolipids produced by a wide variety of marine bacteria": IQ-TREE.serine_palmitoyltransferase.Spt.hits.evalue_1e-70.qcovs_70.proteins_and_best_hit_HSPs_scovs_70.with_query_seqs_and_ougroup.cd-hit_c0.90.MAFFT-L-INS-i.msa.trimAl.mldist (part 19 of 73)

```
assembly_BlackSea8|NODE_52302_length_9065_cov_4.385905_5|protein         1.6866814 1.7941571 1.7814958 1.8964004 1.8045524 1.6474914 1.5860452 1.8532108 2.0102815 1.7787682 1.9810253 1.6410507 1.8659490 1.6766978 1.8162955 1.7571752 1.8129019 1.8091808 1.7568005 1.5995775 1.3830717 1.8289764 1.9047443 1.8635811 1.8162792 2.1047749 2.0299675 1.8992726 2.0625284 1.9315378 2.0668250 1.9785125 1.7426190 2.2458349 1.8517741 1.9432403 2.1957651 2.0368657 2.2205848 2.2838241 1.9331659 2.0319303 1.4514993 1.5777832 1.3747702 1.5981654 1.5223511 1.4087666 1.6125522 1.7027751 1.5931129 1.6479762 1.6375562 1.5172763 1.4982130 1.4720974 1.7027597 1.6286464 1.6199704 1.5209583 1.8868430 1.7433997 1.8534362 1.9508933 1.8898434 1.7714482 1.9664788 1.8940532 1.8377975 1.6503861 1.7803805 1.7092782 1.7195414 1.8847416 1.4787873 1.7806002 1.6682260 1.7582196 1.6834933 1.6133878 1.7077859 1.7126535 1.7055300 1.6781473 1.5145924 1.6818984 1.5697529 1.7305461 1.5706823 1.5124767 1.7578140 1.6793299 1.7809327 1.5945840 1.5905973 1.5019926 1.5653635 1.7305885 1.6616088 1.6597479 1.6581652 1.7768750 1.6919508 1.6182283 1.5624085 1.6694543 1.7995704 1.6341597 1.8318604 1.7584158 1.4431818 1.4554642 1.6021158 1.5276791 1.7222745 1.5130981 1.7075209 1.6148894 1.5103364 1.5771815 1.6603990 1.3895235 1.3916951 1.5990761 1.5667116 1.6033624 1.7501799 1.7042049 1.4885164 1.5912366 1.5909901 1.5129422 1.6716932 1.7955070 1.6333785 1.7129320 1.6969967 1.5864250 1.6675827 1.6956808 1.6324895 1.7006556 1.7960002 1.7410053 1.6439436 1.7906153 1.5025375 1.6420132 1.3307847 1.5223773 1.7461909 1.3469206 1.6256076 1.4973340 1.5368010 1.3498212 1.6102141 1.7686705 1.6260936 1.6642368 1.4311295 1.5596207 1.6623131 1.6200865 1.6992447 1.5013147 1.7126468 1.5441747 1.8750647 1.7924057 1.7659359 1.6504149 1.4539430 1.4391286 1.4378268 1.4361345 1.5999277 1.5815985 1.4992653 1.4852761 1.6257051 1.9169545 1.7650121 1.4596276 1.5551997 1.5951596 1.7796825 1.8961018 1.7260456 1.7164570 2.5566118 2.4872219 2.5041389 2.6513905 2.6243390 2.3257191 2.1702669 2.2930758 2.3968526 2.4068408 2.4453453 2.3454292 2.1783407 2.1501501 2.0270989 2.3397960 2.3388433 2.3401609 2.1203160 2.1454766 2.2950878 2.2045809 2.2516906 2.2636729 2.2150654 2.0975508 2.1098720 2.0364306 2.1883755 2.2189453 2.3315042 2.2331933 2.2486614 2.1045950 2.3420884 2.1191704 2.4138838 2.0300892 1.7968660 1.7849165 1.9030143 1.9436100 1.8067651 1.7597301 1.8794322 1.7798941 2.0286961 1.6491676 1.8616432 1.8130290 1.7193683 1.6392693 1.7624656 1.7698055 1.9026981 1.8198379 1.8190667 1.9363463 1.8302562 1.7970705 1.7878300 2.0147267 1.8498268 1.7743588 1.9859915 1.7669590 1.8368698 1.8741987 1.9202026 1.8049323 1.7788693 2.1262351 1.9204864 1.9723551 1.7074506 2.0198963 2.0710179 2.0162765 1.8390402 2.0856685 2.0115253 2.1094635 1.9846252 1.9892093 2.0073288 2.0136134 2.0653437 1.8251733 2.0892484 1.9476440 1.9006121 1.7549125 2.0643523 1.9956692 2.0422115 1.9323500 2.0685350 2.0868789 1.9123169 1.9282387 1.9966798 1.9443238 1.8555450 2.0808991 2.0387143 1.9618849 2.1423059 1.9512349 1.8777159 1.7571888 1.8434268 1.8313631 1.5482433 1.9121368 2.0693102 2.1116555 1.8664290 2.2023493 2.1845649 2.1789631 2.1052099 2.2380251 2.1189181 2.0837022 2.1066325 2.1142858 2.3068926 1.8333534 2.0029038 1.9858390 1.9342155 2.0836092 1.6888097 2.2776420 2.1902553 1.9469093 1.9642792 1.9944325 1.9898500 1.9882181 1.9748066 1.8754715 2.0025137 2.1447456 2.0568200 1.9717125 2.0123789 1.8859960 1.6577910 1.7864778 1.7474550 1.8367890 2.0113786 1.9138806 1.9991772 1.9464600 2.0594999 1.9562330 2.0492309 2.1787300 1.8284098 1.9895869 2.0368086 1.9476703 1.9378779 2.0442793 1.5091653 1.9030735 1.7948432 1.9037990 1.9298284 1.9187986 2.0952659 2.0581682 1.6651695 1.5935359 1.7363485 1.7266451 1.7656919 1.7633188 1.9411373 1.8812435 1.8138474 1.8714220 1.8616468 1.9672136 1.6671110 1.7427550 1.6361688 1.8981767 1.9020095 1.9270194 1.9335082 1.8677562 2.0335317 1.8413730 1.8653747 1.9020620 1.8437455 1.9398847 1.7203802 1.6083674 1.4571219 1.6592333 1.4456812 1.4266037 1.3463320 1.4319616 1.3879776 1.2643097 1.2662707 1.4806825 1.3246967 1.2194081 1.3208767 1.1102119 1.2637275 1.2317960 1.2721868 1.2822156 1.1802264 1.1801155 1.3005338 1.2975341 1.3388794 1.2799183 1.2871669 1.2683570 1.2668186 1.4198367 1.2927504 1.3994504 1.3284858 1.3468466 1.3438995 1.3720516 1.3286887 1.2852823 1.3468325 1.3518118 1.3877892 1.2835359 1.3944354 1.1932618 1.2753569 1.3735960 1.3018731 1.4181716 1.4246111 1.1430091 1.0354409 1.1379351 1.3375278 1.3547150 1.2831168 1.3566326 1.5127614 1.4448998 1.2497153 1.3988327 1.5581913 1.1940792 1.3257037 1.3454563 1.0841548 1.3360162 1.2919929 1.3618392 1.4204175 1.2125086 1.2162966 1.2988059 1.2279023 1.3375779 1.3059850 1.3659213 1.2905023 1.1417733 1.3926571 1.5357285 1.3306465 1.3667295 1.3803585 1.3500550 1.4337923 1.3643572 1.3612562 1.2825163 1.2744569 1.3421988 1.2229766 1.3786449 1.2798304 1.3876831 1.4408387 1.4534693 1.2856459 1.2630118 1.2160338 1.3167660 1.3405896 1.3779111 1.6406509 1.5817738 1.5100621 1.5076620 1.5795710 1.6959877 1.5345269 1.6004906 1.4221596 1.2775077 1.5092495 1.5552564 1.6463663 1.4749194 1.4944805 1.6117108 1.5191306 1.4331750 1.5014166 1.7305305 1.7890392 1.6029352 1.7551049 1.4776912 1.5812300 1.3720758 1.4611981 1.4393727 1.4531981 1.4340792 1.4999553 1.3917038 1.5005015 1.4256961 1.6606479 1.7352827 1.5617558 1.5117750 1.6134780 1.5361161 1.6339147 1.5808732 1.4476759 1.5814515 1.4744536 1.4830870 1.5254077 1.6930552 1.6496746 1.4987036 1.4536817 1.5865693 1.5061538 1.2969307 1.3564245 1.7124344 1.7995202 1.6087438 1.5327101 1.6416490 1.5299495 1.4875971 1.9552660 1.9166686 1.9126506 1.9734703 1.8627788 2.0640711 1.9872474 1.9790591 1.7111102 1.7775443 1.8164682 1.5564177 1.8363762 2.1999284 2.1730930 1.5569926 1.7076320 1.4364059 1.4689567 1.3013747 1.4534758 1.5023013 1.5053514 1.4935057 1.7366051 1.5126364 1.5739798 1.6568607 1.4521069 1.3356175 1.6468914 1.4919153 1.6623752 1.6858875 1.4007189 1.2676747 1.1185771 1.3824119 1.3641786 1.4166933 1.3366479 1.3026303 1.3973509 1.3851375 1.1768271 1.3849639 1.3936952 1.2857264 1.4516739 1.4395962 1.3570180 1.4755652 1.2078968 1.4219205 1.1328827 1.0680213 1.0913679 1.1290003 1.1575671 1.1243635 1.0750995 0.9655871 1.1201360 1.1566654 1.0128344 1.1119237 1.1551454 0.9999274 1.0127517 1.0198098 1.0649536 0.8728595 1.0684848 1.0541060 1.0927427 1.1750137 1.1125232 1.0574318 1.1221095 0.9653923 1.0097984 1.0559478 1.1138842 1.1900486 1.0412296 1.1606638 1.1742691 1.0754431 1.1299149 1.0566300 0.9970428 1.1169167 1.1501584 1.0603798 1.1919303 1.0559566 1.0275478 1.0413246 1.0809315 1.1804982 1.2664150 1.1143302 1.1603214 1.0319225 1.2107302 1.1575334 1.2745788 1.1764446 1.0316931 1.1667090 1.2445766 0.9949307 0.0000000 0.3137311 1.2752320 1.2962157 1.2375902 1.1759491 1.2166834 1.1230004 1.4055031 1.1380193 1.3385086 1.4115120 1.2907896 1.5007205 1.3015725 1.4385512 1.4099930 1.4654434 1.3665166 1.4902414 1.3282236 1.4679427 1.3738744 1.2684454 1.2976300 1.3395434 1.2393564 1.3483965 1.3682455 1.4192618 1.5695875 1.5035936 1.5099471 1.4154531 1.4327253 1.4309463 1.3162604 1.5117504 1.4382294 1.5021913 1.3900619 1.5218508 1.4763982 1.2876433 1.5972970 1.4047669 1.6230768 1.5173214 1.5059810 1.5221683 1.5803517 1.4347862 1.5066521 1.5326963 1.4433199 1.4869252 1.4670029 1.5345917 1.8746074 1.1971359 1.4001921 1.2688284 1.3849065 1.2833671 1.8245778 1.8402351 1.7036466 1.7524086 1.7230762 1.4626795 1.6040817 1.4420862 1.6328275 1.7786514 1.3013999 1.6872417 1.5284858 1.5180176 1.6659002 1.6832798 1.6785041 1.7179406 1.5409079 1.5782617 1.6934339 1.6540253 1.7880637 1.6351507 1.8476985 1.8620952 1.6199399 1.8247439 1.5496936 1.7420543 1.8410975 1.6822584 1.7384510 1.6314007 1.7588958 1.4594050 1.6331707 1.7433352 1.8438909 1.8807619 1.9108027 1.7323056 1.7253922 1.5662140 1.7035413 1.6252906 2.1159897 1.7098211 1.5432815 1.7980636 1.9922165 1.6186548 2.2713001 2.1872226 1.8297373 1.8861501 1.9647763 2.0031685 1.9650280 1.9692241 2.0671808 2.1036970 1.6630577 1.6298336 1.6871166 1.6033351 1.9838578 1.8343232 1.3175282 1.3583251 1.4038092 1.3333713 1.8886131 2.1147036 1.9519232 1.7628217 1.6777256 1.8350041 2.0000559 1.6881422 1.6511046 1.9043191 1.8540957 1.6914122 1.9417898 1.9499159 1.7697267 2.0215320 1.9101162 1.9191065 1.7405707 1.8818184 2.0509666 2.0008046 2.0001638 2.5626068 2.0247208 1.8831398 1.7592817 1.7344525 1.8673557 1.7350064 2.3113266 2.3059050 2.4604738 2.4011650 2.3657507 2.3143654 2.4880026 2.5351235 2.4854094 2.4809830 2.4879822 2.4908065 2.4234842 2.4737823 2.4775903 2.4912616 2.4835575 2.4843495 2.3600322 2.4141371 2.4152830 2.1042375 2.1651324 2.1548892 2.0124096 2.1247892 2.0743435 2.1709286 1.9103467 1.9833617 2.0885429 2.0407054 1.9335610 1.9956947 2.0809202 1.9413724 2.2456787 2.2846987 2.3609136 2.2593795 2.2633155 2.4168778 2.2298149 2.2442329 2.4581605 2.2493485 2.2757467 2.2827953 2.2729035 2.1394210 2.1567278 2.0659618 1.9114508 1.7582680 2.2895730 1.9282316 2.3307269 2.2236440 2.4235190 1.9597733 2.0670402 1.9859041 1.9997174 2.1354167 2.0201927 2.0395460 2.1368257 2.1135574 2.1329104 2.1290213 1.9371087 2.1372181 2.1176388 1.9822709 2.0182127 1.9273797 2.1072907 2.1281203 2.0530850 1.9218381 2.1483930 2.0021844 2.1187195 2.0731181 2.0153814 1.7891220 1.9897538 2.2364379 1.9697931 2.4910436 2.3917698 1.9783977 2.0401500 2.1203462 2.4380503 2.3545576 2.0095562 2.0105621 2.1621744 2.2935856 2.6312986 2.6530032 2.4686144 2.2460315 2.4665242 2.0186374 2.1331266 2.4516755 2.5254947 2.5865239 2.3564757 2.5226679 2.5898002 2.4211267 2.4905704 2.5248693 2.5198991 2.6480280 2.3875342 2.4672009 2.2295399 2.2800227 2.3737700 2.5243495 2.5293104 2.0535949 2.3898547 2.4556533 2.3907286 2.1651179 2.6027296 2.3735009 2.4486151 2.4255749 2.4316128 2.5212212 2.5345270 2.4553901 2.4724711 2.5416686 2.2638263 2.4760675 2.4155693 2.3118509 2.3831252 2.4399938 2.3996023 2.4675231 2.3921591 2.2888923 2.4802501 2.3873500 2.3814506 2.3370428 2.2664998 2.3673237 2.2236385 2.3796595 2.3288854 2.2814495 2.5132041 2.5617863 2.4743190 2.5336837 2.4221570 2.6702198 2.5988729 2.6192453 2.4807539 2.5589489 2.4893557 2.4570470 2.4200102 2.5987765 2.3225177 2.3068119 2.3687081 2.3180454 2.4717170 2.4286859 2.3690820 2.4600062 2.6036315 2.5471599 2.4715809 2.3460511 2.4735534 2.7428830 2.7931174 2.6567693 2.8940362 2.5896391 2.6837216 2.4702672 2.4375343 2.6631139 2.6848483 2.4846191 2.2757244 2.3419228 2.6373533 2.4507128 2.5586900 2.5207378 2.3977033 2.3341782 2.4002981 2.3184200 2.2752559 2.6258901 2.2732093 2.1413338 2.3332827 2.2873683 2.1901179 2.5609545 2.3502701 2.2774455 2.1881094 2.2198257 2.2761083 2.2175940 2.1824534 2.4618161 2.4591709 2.6497880 2.3952974 2.4210893 2.5141043 2.4347824 2.4187496 2.3443790 2.2999042 2.3068710 2.1896701 2.1388182 2.1883462 2.1352467 2.2643873 2.4050395 2.3533389 2.3451478 2.3544652 2.3604812 2.4705681 2.3584146 2.2995982 2.2266518 2.2236956 2.3373838 2.4860525 2.5659101 2.4966376 2.4659637 2.5231073 2.6466048 2.4417191 2.3618464 2.3839713 2.5247311 2.2720464 2.5673088 2.1992358 2.4237370 2.3843499 2.4656097 2.5158910 2.3865056 2.3800083 2.4340938 2.5933022 2.4406124 2.2941585 2.4032353 2.4403467 2.3387498 2.4790309 2.4590926 2.3417507 2.3947599 2.3706589 2.3934282 2.5468125 2.5076395 2.4551785 2.3483491 2.4380642 2.4611660 2.3436162 2.4302861 2.1883892 2.5867558 2.2770888 2.3768152 2.3800584 2.4110616 2.4246389 2.3656626 2.2736458 2.2430226 2.3305383 2.3702350 2.5409617 2.3067940 2.3587077 2.2215678 2.6339719 2.4985655 2.4022691 2.4052057 2.3833563 2.4033392 2.3107654 2.1874761 2.3570536 2.3666056 2.2233271 2.2475411 2.1963863 2.3127499 2.4326030 2.4332515 2.3477376 2.3873775 2.4038424 2.4113574 2.2933094 2.4644442 2.2929880 2.2962065 2.3343532 2.2328176 2.0188875 2.1593666 2.2738588 2.4030478 2.3792168 2.3825038 2.3629881 2.3201805 2.3000897 2.2777000 2.1821767 2.2655886 2.2761090 1.9653585 2.3783920 2.2241505 2.1065372 2.4333298 2.3562407 2.3415038 2.3122064 2.3745188 2.3741592 2.5911690 2.3742014 2.4550811 2.4546483 2.5340024 2.5223576 2.4723890 2.4652989 2.4961282 2.1949599 2.6661057 2.3698751 2.3974671 2.5510266 2.4583109 2.1727143 2.2816846 2.4328977 2.3222970 2.4982595 2.4103182 2.2382159 2.3578180 2.4371343 2.3716133 2.3842530 2.2984694 2.2861378 2.6238147 2.6020968 2.5886997 2.1099661 2.3541620 2.2380385 2.3437100 2.2582548 2.2936838 2.2884882 2.3784347 2.4308445 2.2884347 2.4103272 2.3526845 2.3763827 2.3270004 2.3409541 2.2908063 2.2484753 2.3486961 2.2119958 2.2179503 2.2275830 2.2949149 2.3828008 2.3160545 2.2611661 2.2913064 2.2199757 2.3189478 2.3534723 2.3711482 2.2301294 2.2106872 2.2595144 2.3640165 2.4006987 2.0890872 2.4262030 2.4699657 2.2119620 2.4710264 2.1390104 2.2052311 2.3021977 2.2812794 2.5231882 2.3778905 2.2848540 2.4765784 2.4719816 2.4455725 2.4957884 2.3765550 2.4280341 2.2053192 2.3248911 2.2971341 2.6555408 2.6861830 2.7430880 2.5888175 2.6466228 2.6880255 2.5030120 2.3917424 2.3640649 2.4076362 2.4226508 2.4447531 2.2700493 2.2849841 1.7912972 2.1631856 2.4330305 2.4873054 2.3278789 2.2911730 2.0733642 2.0351894 2.2523908 2.0709059 2.3543386 2.4578926 2.4193408 2.6784106 2.5271282 2.4010599 2.4232369 2.2579610 2.5206940 2.3646983 2.3805265 2.5499625 2.6851550 2.3972443 2.3641187 2.6042106 2.4360962 2.6473990 2.3654430 2.3609440 2.0843635 2.2315135 2.0185188 1.9308237 2.0729051 2.2617518 2.2504978 2.1246894 2.1678734 2.1894357 2.0287903 2.1514661 2.0427605 2.3603286 2.1445453 2.4185167 2.5616615 2.4992951 2.4327788 2.1183726 2.3975519 2.0225957 2.1484737 2.3004851 2.2358806 2.2592364 2.3757213 2.2733643 2.3620113 2.1798446 2.1269052 2.1819180 2.0064786 2.2810537 2.3758286 2.3624949 2.2421845 2.4176012 2.1324051 1.9750209 2.1799241 2.1626546 2.1441234 2.1328219 2.2942632 2.1485242 2.2400270 1.9920139 2.1346846 2.0141000 2.2889470 2.2282706 2.1087196 2.1627969 2.1959402 2.1702666 2.0808856 2.1545744 2.3333697 2.5069811 2.4259004 2.2529142 2.1327122 2.1067042 2.1368893 2.1164574 2.0656086 2.2409171 2.1249664 2.0203176 2.3387022 2.1822337 2.2024587 2.2422383 2.1467917 1.9160922 1.9607849 1.9774234 2.1146182 2.0488255 2.0946223 1.9611120 2.3254749 2.4378599 2.3469893 2.3266464 2.3049508 2.2134729 2.3225878 2.1342962 2.2076971 2.1857605 2.2787322 2.3540913 2.5220956 2.2908443 2.2371184 2.2023409 2.1440922 2.1965558 2.2250715 2.3204182 2.3444286 2.3286785 2.1388470 2.1910559 2.3379751 2.4516445 2.4774415 2.2093580 2.3343433 2.3358375 2.4541077 2.2058361 1.9906286 2.0130063 2.3066123 2.2685192 2.2953887 2.0984704 2.5848469 2.2681168 2.3276586 2.3179945 2.3830234 2.7072258 2.6301426 2.4385944 2.1194142 2.1892153 2.0807284 2.1531597 2.4729675 2.4773456 2.1837661 2.2098437 2.0951053 2.0176814 2.2399105 2.2879636 2.0872804 2.0866470 2.3708576 2.5509311 2.3064843 2.6023580 2.6286581 2.4389537 2.5715852 2.3218197 2.3021654 2.2943852 2.4226129 2.3429422 2.2635622 2.4122918 2.3421652 2.3358131 2.3946744 2.3549114 2.5080724 2.5429967 2.4195030 2.2949063 2.3875097 2.6150464 2.3829823 2.4338838 2.3709031 2.4571884 2.2647087 2.3613015 2.5199166 2.4875839 2.3453905 2.1141298 2.2251968 2.2082449 2.1455208 2.2179205 2.2384364 2.2376254 2.3231438 2.1981242 2.0758782 2.2868677 2.1140706 2.4620188 2.5271151 2.2742096 2.2252961 2.1707893 2.3568238 2.4735070 2.3605558 2.4525072 2.3502365 2.7804919 2.6850903 2.3456797 2.5235743 2.3975798 2.2760071 2.7349009 2.6522901 2.3125832 2.3390154 2.4465289 2.4312578 2.1909471 2.4231711 2.2573430 2.0556045 2.2550060 2.2048742 2.6600167 2.0257164 2.1987965 2.4850432 2.3955876 2.2426076 2.3065438 2.2742088 2.7553080 2.6233002 2.6282274 2.7737194 2.7099780 2.7926132 2.7495425 2.5814575 2.7160003 2.5871437 2.6992606 2.6896024 2.6422893 2.7266061 2.5404385 2.4581490 2.7211475 2.6570839 2.5708193 2.5317459 2.5453060 2.4250632 2.5961702 2.5872357 2.4990455 2.6603459 2.5106080 2.3970214 2.6029902 2.3588188 2.6526497 2.4838907 2.5705305 2.4013191 2.1681682 2.6470958 2.6840717 2.6169246 2.5322181 2.0329810 2.8506579 1.7916254 2.6291257 2.4930613 2.6266002 2.5189353 2.6080511 2.9206968 2.7514951 2.6744017 2.6221714 2.7625252 2.9427247 2.7481306 2.6752582 2.5710590 2.7279154 2.9187582 2.3656000 2.5596543 2.5201143 2.3959351 2.4278995 2.5154974 2.5424142 2.5014294 2.5581620 2.5297347 2.1915524 2.3167444 2.6686624 2.8550718 2.3637803 2.2956605 2.7227323 2.6129239 2.7835002 2.6841097 2.3292474 2.2043221 2.3788069 2.2589666 2.2565635 2.2890817 2.4256110 2.3852075 2.3200728 2.4073842 2.3434202 2.3238636 2.3995887 2.1222772 2.2343335 2.0337280 2.0151136 2.0898500 2.0274715 2.2069931 2.1278096 2.1511701 2.2076119 2.2476004 2.2163568 2.1889349 2.1478726 2.0523519 2.0929069 2.2520458 2.0930716 2.0158911 2.2491707 2.3734537 2.6104551 2.2783078 2.5170022 2.2916596 2.2667077 2.3826209 2.2165903 2.2837414 2.1173486 2.5166409 1.7464256 1.7500699 1.7621970 1.6466887 1.7494371 1.7015973 1.6664487 1.8403929 1.6682820 1.7128049 1.7587843 1.6363884 1.7502542 1.6112649 2.0325374 1.6835601 2.0863259 2.0548970 1.9178367 2.0607479 1.7973264 1.9692069 1.8302916 2.1678993 2.1332167 1.8951609 1.9606766 2.0234094 2.0614394 2.0591632 2.1268770 2.1376176 1.8570088 1.9037296 1.8755500 2.2159081 1.9644122 2.2544237 1.8487600 2.0844493 2.1802369 2.2562814 2.2362417 2.3334858 2.2172040 2.1162147 2.0433738 2.2166750 2.1457748 1.9404442 2.0330195 1.9073325 1.9114468 1.9221268 1.9540094 1.5311332 2.0309973 2.0486785 2.0518088 1.8133259 2.1396806 2.1020419 1.7886822 2.0836808 2.1880316 2.0682766 2.0872253 1.9942355 2.0992676 2.0824669 1.9518491 2.0168639 1.9985349 1.6763353 2.0400546 1.9720822 2.0720502 1.8519182 2.1792936 2.0742708 2.1171054 2.1235575 2.1723267 2.0324922 1.9534933 1.8777383 2.0325478 1.9666693 2.1593233 2.1743047 2.1632800 1.9133440 2.0355899 1.9352156 1.8925506 1.9569550 2.0540631 2.0381674 1.9419128 2.0542588 2.2361213 2.1709914 2.1595472 2.2359044 2.2795433 2.0989699 2.1682114 2.2326525 1.9866454 2.0587093 1.8806466 2.1396048 2.1733298 2.0475037 2.1383135 2.1324678 2.1676144 2.1970315 2.1640543 2.1135986 2.3455540 2.0883853 2.2925643 2.1825882 2.4743727 2.4578728 2.5528509 2.3918271 2.4963359 2.4595505 2.4417607 2.4371744 2.2895855 2.2735244 2.2995652 2.3859779 2.4530851 2.4412046 2.4950729 2.4365360 2.3682302 2.3717849 2.4635692 2.5184257 2.5538861 2.4841378 2.1827489 2.2133751 1.9070344 2.0043912 2.1492992 1.9893515 1.9389400 1.6647800 1.9153544 2.1767308 1.6480380 1.7676987 1.8332887 1.8905034 2.1512309 1.9006148 1.9439699 1.9679915 2.0746971 1.8484734 1.8081473 2.0542279 2.1365324 2.3215125 1.8636905 2.0062259 1.6772243 1.9210678 2.0553451 1.7598136 1.7729916 1.9756704 1.9265014 1.8608403 2.1080501 2.0342048 2.2862640 2.0298734 2.2470480 2.2278728 2.4044833 2.0131261 1.7333699 2.0798399 1.8548014 2.1874018 1.9814110 1.8878229 2.0935098 2.1635486 2.0542780 2.2826192 1.9694797 1.9782568 1.9343149 2.0216187 1.8281316 2.0654761 1.8767876 2.0816778 2.0470831 2.0440230 2.0490694 2.0697891 2.1340286 1.8858895 2.0926576 1.7209621 1.7591851 2.2147897 1.9910106 2.0775967 2.0079712 2.2021207 2.1072116 2.0313169 1.9772793 1.8970213 1.9961127 1.8507190 1.9324362 1.7718331 1.9950622 2.0555203 2.2163957 2.0951672 2.0898835 2.1575305 1.9176336 1.8306125 2.0570967 1.9657254 2.2961979 2.1889398 2.0754592 2.0011402 2.1316897 2.1171559 2.0856049 2.0145248 1.8507307 2.0926557 1.9822964 2.0364906 2.1610881 2.0267366 2.0178259 2.3782418 2.1152701 2.0564976 2.0228989 1.8165655 2.0149249 1.9997093 2.0299003 1.9793051 2.0347631 2.0671198 1.6630497 1.9627582 2.1549447 2.1492351 2.1954265 2.0920113 2.1192567 2.1215281 2.1563102 2.1991015 2.3950219 2.2240884 1.6470899 2.2538991 2.2482656 2.1683024 2.2862295 2.2696270 2.2102027 2.2839290 1.9972349 1.9590884 2.0736160 2.0127044 1.9388176 1.9680684 2.0708429 2.0116044 1.9395022 2.1868036 2.1022388 2.3867369 2.2503480 2.2299865 2.2646866 1.9970253 1.8840026 1.7712027 1.6566654 1.6208930 2.1597728 1.9865550 2.3384128 1.6342914 1.7758727 1.7481873 2.1985319 2.2583772 2.3268161 2.1505977 2.0372257 1.8591427 2.2199823 2.0571402 2.2701229 1.6487908 2.0842480 1.9776409 1.9503390 2.0617978 2.0411901 1.4979171 2.0027024 2.1211712 2.0519713 1.9638192 2.0930433 2.3016874 1.9809915 1.9976405 1.9210247 2.1145212 1.9441408 2.1870800 1.8825982 1.9543866 1.8666924 1.8244807 1.8463247 2.1750260 2.3063378 2.3034557 1.8858255 2.1213474 2.1412859 2.2210793 2.1487467 2.0272621 2.2388178 2.2213054 2.2104221 2.2536958 2.1897283 2.3761212 2.2013972 2.1129128 2.3037131 2.2143432 2.2720377 1.9836238 2.1128211 2.4088393 2.3172756 2.2778826 2.1761262 2.4152240 2.1315620 2.3879397 2.1311692 2.5070564 2.4824723 2.3224113 1.9214115 1.9726162 1.9301688 1.9977176 1.9665302 2.1083924 1.9306653 2.0071994 2.0406020 2.2180654 2.1139539 2.1315973 1.9459524 1.9903770 2.3397856 2.2964641 2.1017663 2.2632610 2.2572869 2.0656293 2.3197239 2.2538488 2.2491912 2.2491229 1.9563581 2.1837362 2.2867623 2.0090644 2.5960196 2.5240810 2.2307899 2.2288535 2.2298063 2.3990380 2.1486689 2.4313580 2.1994113 2.3196916 2.3451000 2.1812073 2.1197787 1.9597893 2.0958864 2.0742764 2.1919483 2.2449407 2.1406628 2.2201141 2.0235444 2.0484946 1.7327594 2.0440808 1.6659631 2.0966826 2.0697662 1.9721042 2.1714361 2.2597597 2.1219572 2.2353550 2.1529842 2.0853652 2.1919543 1.8598814 2.1376156 1.9961641 2.0699932 2.1042224 1.9776566 2.1358528 1.9170933 1.9143762 1.9252597 1.8683552 1.9905475 1.5746861 1.9848048 2.0417005 2.1352758 1.9614982 2.0125556 1.7800641 1.7381757 2.0718126 1.8544622 1.8798078 1.7487377 2.0269425 1.9916728 2.1673444 2.1603548 1.8491821 2.3130799 2.2930263 2.5200092 2.5438660 2.2392773 1.8050152 2.2729241 2.4573337 1.9319255 2.3851457 2.2500634 2.2550573 2.2065407 2.3452671 2.5658996 2.4323418 2.4403297 2.4128509 2.4406804 2.4928734 2.6503804 2.4073529 2.1099259 2.2469809 2.0638374 2.1369817 2.2070203 2.0829809 2.0732193 2.0157294 2.1636948 2.4100432 2.4764817 2.0584365 2.4105891 2.2701010 2.0817075 2.2327664 2.1568131 2.2757516 2.3252175 2.2038416 2.0263943 2.6480334 2.4731914 2.4057129 2.6455298 2.6872681 2.5767300 2.2438173 2.5432213 2.6013093 2.4907270 2.4464140 2.6032210 2.3568848 2.3977619 2.4444362 2.4548907 2.4178502 2.1559702 2.4252328 2.3810490 2.5534330 2.4580122 2.4181151 2.2211460 2.5272159 2.3440287 2.0847181 2.4386280 2.0659647 2.3846816 2.5533609 2.4428442 2.1372564 2.2475239 2.3165076 2.4783123 2.3822938 2.3846338 2.4562886 2.3343259 2.0521486 1.9013354 2.1067075 2.3020101 2.3355876 2.2506957 2.1720644 2.5558794 2.0327560 1.9287487 1.7917335 1.8605635 2.0482524 2.4165637 2.0914123 2.4340389 2.3668211 2.4700355 2.5659898 2.2083041 2.8253196 2.8734378 2.6485755 2.6277878 2.6323524 2.5659369 2.6668539 2.7129959 2.6601089 2.1856650 2.6932961 2.4854126 2.7076098 2.2990892 2.1614545 2.8847753 2.5262104 2.0797683 2.7636172 2.4379159 2.5828210 2.7178240 2.3791698 2.5653648 2.5569481 2.4696247 2.5691000 2.5685925 2.5282916 2.4769965 2.7184809 2.4763429 2.4885585 2.8680207 2.8384833 2.6917126 2.2672351 2.9422161 2.6307630 2.3235692 2.5447340 2.7387500 2.8604991 2.6764892 2.5628976 2.4486950 2.4936972 2.7259779 2.8209096 2.6033022 2.4838405 2.8026098 2.5963362 2.2876186 2.6131262 2.7251969 2.7375082 2.8375623 2.6301268 2.6118198 2.5728200 2.7540981 2.6000586 2.6971102 2.6731403 2.6260655 2.8486477 2.8524094 2.5955295 2.9042125 3.0039406 2.4691716 2.6101709 2.5368127 2.2492364 2.5032579 2.3708203 2.6478913 2.0924536 2.2720172 2.4017609 2.6937536 2.4472873 2.3115214 2.3750048 2.5762622 2.3582445 1.7222087 1.6902919 1.8148256 1.8235884 1.8941422 1.9708050 1.9247145 1.9800457 2.0776186 2.1467877 1.9477756 1.8908232 2.0558361 1.9386726 1.9062164 1.7129930 1.8206993 2.1386884 1.9157792 2.2671317 2.1680207 2.2874518 2.2828938 2.2159491 2.3917608 2.6728383 1.9987873 2.0846388 1.8875988 2.1284906 2.2565524 1.8148705 1.7829621 2.0678583 1.9886245 2.2304419 2.5813754 2.6726799 2.4738453 2.4024638 2.3933663 2.5588759 2.5316795 2.7028904 2.5351894 2.5213199 2.7997425 2.6805777 2.5974061 3.2664042 2.9399695 3.1871039 3.1330252 3.1204825 3.0535291 3.0805134 3.0572258 3.2501077 3.1398404 3.1427704 3.1433521 3.0783580 3.0003361 3.2603981 3.1702109 3.1357677 3.1493369 3.2358843 3.0971341 3.1626930 3.1241148 2.9447189 2.9535579 3.0611404 3.0832669 3.0756349 3.1524398 3.3168379 3.1460728 3.2335733 2.9533998 3.2340850 3.1898354 3.0329228 3.0321690 2.8819158 3.0045289 3.0216150 3.0664100 2.9603506 2.8377130 2.8346431 2.9101876 3.0208561 3.0925564 2.9226593 3.1002591 2.9546073 3.0637665 3.0291143 2.9847128 2.9899055 3.0652502 3.0797132 3.1569773 3.2600122 2.9470829 3.0440987 3.1563348 3.1954360 3.2322381 2.8755435 2.6305385 2.1281191 2.2930611 2.5558516 2.1165386 2.5038319 2.3661242 2.4518333 2.3657844 2.2490013 2.7771407 2.0101484 2.4686091 2.2426643 2.2511470 2.7643446 2.8274723 2.6288866 2.5751742 2.8707589 2.6332955 2.4868893 2.7257672 2.5820951 2.7985586 2.7147002 2.7439758 2.5013798 2.7458457 2.6063314 2.7550481 2.6240998 2.8546584 2.7614586 2.8845902 2.3582332 2.8130489 2.6679899 2.7599470 2.4912083 2.8199775 2.6820006 3.1648197 2.5021721 2.2186680 2.2529987 2.1778881 2.2832727 2.0758454 2.3981170 2.3525799 2.2912517 2.4296357 2.4390890 2.3484980 2.4886146 2.2005599 2.2621177 2.4310255 2.1685155 2.2452012 2.4403334 2.1672451 2.3486835 2.2394305 2.1890606 2.0286759 2.4484555 2.3505679 2.2974601 2.2307226 2.3100637 2.5580689 2.6387477 2.5969010 2.4889415 2.2459405 2.6665596 2.2288449 2.1701981 2.3442660 2.1599656 2.0960111 2.0983394 2.0523659 1.9675487 2.0129129 2.1935352 2.1611172 2.3588702 2.1357883 2.3171918 2.2272018 2.3297747 2.1713028 2.1437235 2.4823113 2.1271908 2.1837224 1.9583826 2.0357803 2.0357970 2.2736699 2.1304345 2.0096151 2.1378063 2.1154725 2.0745191 2.1849746 2.0608863 2.0119804 2.2566613 2.2737817 2.1107336 2.2349677 2.1636486 2.2412999 2.1564948 1.9172014 1.9274165 1.8410599 1.9181688 1.9985782 2.0453191 2.1841515 2.2586530 1.9550065 1.9250822 2.0815969 2.3392726 2.4181721 2.2715413 2.3377180 2.8318688 2.6274027 2.4602009 2.0741447 2.3973189 2.2366703 2.2965555 2.4806484 2.2425107 2.1904125 2.3766161 2.1533843 2.3301308 2.4371607 2.3351036 2.0198128 2.1758086 1.9134661 1.8787550 2.0829706 2.2686530 2.0524923 2.0560213 2.1374872 2.4739921 1.8328382 2.4746989 2.0357838 2.1813079 2.1491909 2.1093399 2.3357081 2.3621028 2.6787452 2.7384423 3.0679074 2.8749192 2.4997300 2.7614750 2.5839522 2.5734256 2.4523177 2.3215391 2.5153450 2.5882417 2.5294239 2.3600311 2.3477566 2.4617438 2.2677662 2.4928658 2.4587743 2.4431134 2.3735496 2.3154110 2.6115381 2.4704354 2.5026918 2.5169697 2.3774073 2.3694712 2.3519898 2.6052647 2.6284977 2.5453338 2.5364298 2.6497822 2.6924691 2.4611905 2.5255011 2.6324049 2.2595884 2.2505417 2.5164242 2.5276730 2.5642268 2.4630446 2.5486590 2.3816404 2.5805113 2.6386847 2.6248310 2.4979699 2.5220072 2.5128245 2.9223897 2.9228563 2.8248029 2.8631865 2.7242707 2.2886845 2.3769679 2.4221351 2.7903664 2.6430750 2.4919204 1.9990947 2.2611076 2.6994843 2.3424354 
assembly_BlackSea15|NODE_1502348_length_936_cov_2.118048_1|protein       1.6931445 1.8689555 1.7055962 1.9096829 1.7244467 1.5586429 1.4601337 1.6109311 1.8708699 1.5705657 1.9143687 1.8391556 1.9613446 1.7404941 1.5592593 1.5873429 1.9015726 1.8135367 1.6077898 1.4327699 1.5077948 1.7685789 1.8629550 1.6681469 1.7128057 1.8840728 2.0039899 1.9520046 1.8549629 1.7808510 1.9823894 1.9604762 1.7157316 2.3283957 1.6250475 1.8729993 2.2358186 1.8730222 2.1502855 2.1226240 1.8297968 2.3476581 1.1621940 1.3739277 1.2423859 1.2645611 1.4096454 1.2603378 1.3379719 1.4903088 1.4376239 1.4276275 1.3665312 1.1777748 1.3533605 1.2451396 1.3992187 1.4230628 1.4215056 1.3134281 1.5523593 1.5698541 1.6943896 1.7402833 1.7070381 1.5708147 1.7004241 1.7779871 1.7700935 1.4513430 1.5367886 1.4468247 1.5939354 1.7935717 1.3530384 1.4588139 1.6783732 1.6888324 1.5881246 1.4930130 1.5787859 1.5964177 1.5873210 1.6901864 1.5007679 1.6113560 1.5009146 1.6547706 1.3867547 1.6016812 1.7779776 1.7130277 1.6670390 1.4651842 1.4356970 1.3777967 1.3926456 1.5816810 1.5572174 1.4188723 1.3993697 1.4992305 1.5051289 1.4974739 1.4909389 1.5921861 1.5494621 1.3757108 1.6018937 1.5665280 1.4087146 1.3241311 1.5348520 1.3978354 1.6260034 1.3900426 1.5871590 1.5877884 1.4387924 1.4998079 1.5544857 1.5926960 1.3429016 1.5079207 1.5250610 1.4790938 1.6823579 1.6750267 1.3434239 1.5834883 1.4264005 1.5355953 1.6238904 1.7112624 1.6143164 1.6533695 1.5704841 1.5622177 1.6894394 1.5704685 1.5280620 1.5893589 1.5929928 1.7437999 1.5544909 1.5911425 1.3596016 1.5721261 1.4735932 1.5413061 1.6297061 1.4978808 1.4881767 1.6086406 1.4750372 1.2304352 1.5860574 1.6310945 1.6307802 1.5117991 1.4100968 1.6923126 1.4714926 1.4412406 1.5814932 1.4394041 1.6850718 1.5296219 1.6295777 1.6795558 1.8122209 1.6960454 1.3595857 1.3825529 1.4120449 1.5276311 1.5220218 1.5833149 1.6314781 1.4437781 1.7077549 1.8510845 1.6620330 1.3821466 1.2968596 1.4818504 1.7157021 1.7809590 1.3418575 1.3957305 2.0815989 2.1641653 2.0603053 2.2305821 2.2616127 1.8987923 1.9011870 2.0361688 2.0119079 2.0696139 1.8588116 1.9165878 1.7792919 1.8063524 1.7949507 1.8421688 1.8456990 1.8312087 2.0355548 1.8687609 2.0498850 2.0856232 2.1052652 2.0364544 2.0166149 1.9229750 1.8841819 1.8329792 1.9711735 2.0946343 2.2096653 2.1179799 2.1953753 1.9245436 2.2056793 2.0242808 1.8802200 1.5252255 1.5715887 1.4473286 1.4303436 1.6390465 1.7979744 1.5247789 1.7970787 1.6385033 1.7579910 1.3836300 1.6500814 1.6043540 1.4701137 1.5992073 1.5739531 1.5101586 1.7471308 1.5997421 1.6539285 1.7863887 1.5876594 1.6543704 1.5735469 1.7143937 1.7067319 1.5640119 1.7025315 1.7194815 1.6564511 1.7008656 1.8367304 1.6471130 1.5808603 1.8701221 1.6385913 1.6812744 1.4947496 1.7638309 1.8185629 1.7882435 1.6157470 1.8297368 1.8379511 1.8945585 1.7990585 1.9366759 1.8865028 1.8120933 1.8837269 1.7042425 1.7875704 1.6510867 1.7067253 1.5034351 1.7182470 1.9055009 1.9541974 1.7106975 1.8969355 1.7844182 1.7585581 1.7279722 1.7909497 1.8012960 1.7564806 1.8200104 1.8071526 1.6794109 1.7596400 1.8404364 1.7251059 1.7765222 1.6265487 1.5929635 1.6377014 1.7466816 1.9138151 1.8505712 1.8354173 1.8313301 2.0220676 1.9472945 2.0120833 2.0435556 1.7891624 1.9477344 2.0697089 1.8956890 2.0710616 1.8301268 1.7282562 1.7958613 1.6291940 1.8701234 1.6346298 2.0263186 1.7594327 1.7443907 1.7046190 1.7328391 1.8014807 1.8388118 1.6915262 1.7212250 1.5809248 1.8368898 1.9482933 1.7161475 1.8058418 1.6270011 1.5720646 1.5288250 1.5447697 1.5433907 1.6709751 1.6427057 1.7186258 1.8651983 1.7618823 1.7819431 1.9209238 1.8429476 1.5915692 1.7677361 1.6371128 1.6390401 1.6827138 1.8742242 1.5462548 1.5588830 1.7897868 1.8376628 1.6694000 1.7848174 1.6604136 2.0086887 1.4853458 1.4058992 1.7669471 1.9675430 1.9358764 1.9585763 1.7286763 1.7516680 1.8224357 1.7411078 1.6789878 1.8042861 1.5369020 1.5374248 1.5371217 1.9906170 1.6688452 1.3168238 1.5772720 1.5894268 1.6750400 1.5459026 1.5545091 1.4813746 1.7983851 1.6176731 1.6408712 1.6114548 1.3920128 1.6972773 1.1580848 1.2425911 1.2646533 1.3764808 1.3226559 1.2344160 1.3718713 1.4345488 1.2605908 1.2855634 1.3554199 0.9331663 1.2310759 1.2660471 1.2336093 1.2747026 1.1940461 1.2821723 1.3734748 1.2579262 1.3312871 1.3170516 1.3090271 1.3802457 1.2243720 1.4101805 1.3380325 1.3805453 1.3753290 1.3084227 1.3515329 1.3300960 1.2035342 1.2206029 1.3467945 1.2613773 1.3583101 1.3542210 1.3743972 1.1433215 1.2499749 1.1913716 1.2176054 1.2975653 1.3170280 1.1616464 1.1054344 1.1391649 1.2143407 1.1259926 1.1265695 1.1816100 1.2445634 1.2327503 1.0364968 1.1740751 1.2218871 1.0584509 1.1922952 1.3689007 0.9707419 1.2750392 1.1995472 1.3066076 1.3354012 1.1728608 1.2142135 1.2023434 1.1227769 1.1777033 1.2408137 1.1433517 1.1778203 1.0621500 1.1323178 1.0403520 1.1227648 1.1407742 1.2656778 1.3374267 1.2849628 1.2831483 1.2747948 1.3155049 1.1264182 1.2458615 1.0956331 1.2923188 1.1989789 1.3783494 1.4897378 1.3742262 1.3381278 1.2531583 1.2703831 1.2028079 1.2673522 1.2082251 1.5277249 1.4219660 1.3448995 1.3777066 1.3593973 1.5250884 1.5125794 1.5207063 1.2637321 1.1835281 1.3418397 1.4280436 1.3596800 1.3946031 1.4269134 1.4916732 1.3519368 1.1588201 1.2250022 1.6443867 1.5387703 1.4492665 1.5671207 1.2871576 1.3479959 1.3180921 1.2666223 1.1957171 1.1838659 1.1221108 1.3579852 1.2428247 1.4590831 1.4109176 1.4592342 1.4730596 1.3605930 1.2746194 1.4070726 1.3758947 1.4623263 1.3437280 1.4073885 1.3197287 1.2093928 1.4485066 1.5536912 1.4790789 1.4951103 1.4070864 1.2343191 1.3041285 1.3051266 1.2368996 1.3207150 1.5410696 1.6385268 1.4599867 1.4965119 1.3499647 1.3532688 1.2973912 1.5717002 1.7887973 1.8971728 1.9974155 1.8178010 2.1206080 1.8465099 1.9126336 1.7193179 1.4968532 1.5791840 1.4246891 1.3576589 1.8366229 2.1533199 1.5079673 1.6199294 1.3104890 1.3016606 1.3255483 1.3611365 1.3445433 1.3103734 1.3929729 1.4547665 1.2194020 1.4212722 1.3939066 1.5117753 1.1989370 1.4145768 1.3417668 1.6258732 1.6383543 1.2954917 1.0838278 1.1833015 1.3587975 1.2864826 1.3358170 1.2187111 1.2072313 1.3407179 1.2929034 1.1443436 1.3257170 1.3553547 1.0567552 1.2778805 1.2807303 1.1868239 1.4170917 1.0847797 1.1951207 1.0171006 0.9766728 0.9033518 1.0160095 0.9947400 0.9468262 0.9836595 0.8099604 0.9550667 0.9947629 0.9473361 0.9688046 1.0559624 0.8970670 0.9413221 1.0047981 0.9667152 0.7983682 0.8891832 0.9713328 0.9756398 0.9997316 0.9727587 1.0221437 0.9820606 0.8765507 0.8590059 0.9640120 0.9989193 1.0501141 1.1212218 1.0644987 1.0688983 1.0724748 1.0639451 1.0219871 0.9550025 0.9618940 1.0443769 0.9583409 1.0666138 0.9607801 0.9331480 0.9980962 1.0295713 1.0566932 1.1317788 1.0291809 1.0482179 1.0788656 1.1116431 1.1741320 1.2241837 1.1835698 0.9405277 1.1238306 1.1508046 0.8659485 0.3137311 0.0000000 1.2174383 1.2102011 1.3975861 1.1705371 1.2111907 1.2259546 1.4918414 1.1779830 1.4655971 1.4300152 1.4327183 1.5826076 1.2564881 1.3564851 1.4381903 1.5774806 1.3332643 1.4220908 1.3593287 1.4249412 1.4181423 1.3517328 1.4337036 1.3761775 1.3013657 1.3469295 1.5539020 1.4370590 1.5965435 1.5517402 1.6037830 1.3417974 1.4550992 1.4437153 1.3127702 1.4773419 1.4347838 1.5417086 1.3782676 1.5920898 1.4922661 1.4105820 1.6255580 1.4873329 1.8060332 1.5698496 1.5864383 1.6106433 1.6877822 1.6498906 1.6389470 1.7019351 1.4835832 1.5591184 1.5616709 1.5416311 2.0864572 1.1795429 1.4480186 1.1837949 1.4798487 1.3820658 1.5895279 1.6772675 1.5348649 1.4340605 1.4148213 1.4275199 1.4604272 1.2840090 1.4656787 1.8968832 1.3150965 1.6474321 1.5450858 1.3424994 1.6600020 1.5255301 1.5133437 1.5101006 1.6964519 1.3097100 1.6186457 1.4904650 1.5553869 1.5398654 1.5359361 1.4785358 1.4382682 1.5371021 1.3260755 1.4538404 1.7038174 1.7825155 1.5529077 1.4651961 1.4945173 1.4661921 1.6026846 1.5623710 1.8546853 1.8796291 1.9087354 1.5793411 1.5503401 1.3215901 1.5430376 1.4333553 1.9369090 1.6545492 1.5513556 1.5732034 1.7481013 1.4480656 1.9221655 2.0395669 1.7879859 1.7622615 1.9483659 1.8510797 1.9683857 1.7957506 1.8770389 1.8891384 1.5006664 1.4010903 1.4900857 1.6844064 2.0407068 1.7942432 1.2126301 1.2143780 1.2324084 1.2724042 1.7333163 1.9271831 1.6566093 1.5468018 1.7266399 1.7744563 1.7225815 1.6338527 1.7170740 1.8817323 1.7851507 1.4608017 1.6418841 1.8396761 1.7411174 1.9203023 1.6154835 1.7726332 1.7086343 1.8074920 1.7848307 1.8605937 2.0319138 2.4917846 1.9218307 1.5991769 1.5723805 1.4400317 1.4346414 1.5019015 1.9961080 2.1734504 2.2575838 2.2013252 2.2616021 2.2324474 2.2969119 2.1844725 2.2815309 2.2177726 2.2125425 2.1089020 2.1478328 2.1810820 2.2665624 2.3992204 2.2289806 2.2453394 2.1550472 2.2376280 2.2709550 1.9077100 1.9980507 1.9064952 2.0431287 2.0484997 2.0958884 2.0819336 1.8582068 1.9522500 2.0864704 2.1008774 1.9642344 1.9880576 1.9514174 1.9874371 2.1593099 2.1952503 2.1634726 2.0708765 2.0466295 2.1623434 2.0721488 1.9941413 2.2017701 2.1125560 1.9014662 1.9598241 2.0470961 1.8429410 1.9339670 1.8784097 1.9746631 1.6666798 2.1441433 1.6887779 2.1077682 2.0577978 2.0945845 1.7166341 1.8497945 1.9325400 1.8476136 1.9831411 1.9362222 1.9800816 2.0846190 2.0073635 2.0711431 2.0166035 1.8055619 2.0587569 2.0997314 1.8713528 1.9215855 1.7752667 2.0195195 2.0287897 2.0033989 1.8290940 2.0229166 1.7422481 1.7967304 1.9665785 1.8377997 1.6165297 1.8567285 2.0192016 1.7851150 2.1692062 1.9502469 1.7840176 1.8682730 1.8867445 2.1694274 2.2171280 1.9934504 1.7648353 1.9268155 2.1361609 2.3345466 2.1937617 2.1486158 1.9726929 1.9518990 1.7807861 1.9341675 2.2069017 2.1434606 2.2971283 2.0784644 2.2003365 2.4479447 2.1660192 2.1847286 2.2455731 2.2139422 2.3321562 1.9864073 2.2155237 2.0326717 2.1099298 2.0620036 2.2526003 2.5905585 1.9413955 2.2490390 2.2056286 2.2708090 2.0665117 2.3174039 2.1417116 2.1740051 2.1318351 2.1244032 2.2273298 2.1994316 2.1107885 2.1939851 2.2682751 2.1272431 2.2755114 2.1971392 2.1551167 2.0756309 2.2207764 2.1517524 2.3195023 2.1011010 2.0996826 2.2563265 2.3143387 2.1484217 2.0245484 2.1475892 2.2012517 2.1225914 2.2077585 2.2032994 2.0763772 2.1877673 2.1998338 2.2378890 2.2363398 2.2125675 2.3458033 2.3024053 2.3278013 2.1646618 2.2089697 2.2138978 2.1137631 2.1528258 2.2800790 2.0322095 2.0751192 2.2360658 2.1428152 2.2332593 2.2672020 2.1922514 2.1789391 2.3729755 2.4580890 2.1625253 2.0912283 2.2755208 2.5750434 2.5622488 2.5010747 2.5502585 2.4701978 2.4558518 2.3120508 2.2340097 2.3512667 2.5179850 2.3311028 2.1074810 2.0868617 2.2619772 2.3128377 2.2223079 2.2356579 2.1745927 2.2465546 2.2318388 2.1485866 2.1480880 2.5302902 2.1810492 1.9955401 2.1932867 2.0420370 2.0295548 2.3610302 2.1724789 2.2325189 2.0457492 2.0446456 1.9671652 2.0479570 1.8464305 2.1382134 2.3135919 2.3991186 2.2282804 2.3632948 2.2435849 2.2277592 2.2679830 2.2561337 2.1270964 2.0546906 2.0450751 1.9211885 2.0170418 1.9329447 2.0526810 2.2192496 2.0854152 2.0953764 2.0380971 2.2772125 2.0640530 2.1868386 2.1148613 1.9144326 1.8541638 1.9203525 2.0819827 2.2159332 2.2352090 2.1160001 2.2127758 2.3567952 2.2201683 2.1761630 1.9910735 2.2047699 2.0051826 2.1513522 2.1138211 2.0829683 2.1115586 2.0691182 2.2057493 2.0568045 1.9280634 2.0631424 2.2195238 2.1451506 2.0147433 2.2420195 2.1328547 2.0804757 2.1410119 2.2674832 1.9775199 2.1514868 2.2053552 2.1912189 2.0696748 1.9899686 2.0973104 2.0975235 2.1494181 2.0846236 2.1183237 2.2910125 2.0506197 2.1051185 2.0246629 2.0457665 2.2872878 2.1335356 2.2113093 2.1425311 2.1212188 2.2000258 2.1925613 2.1436874 2.1012789 2.1308395 2.2250211 2.1546566 2.2470734 2.3187152 2.3104516 2.3584424 2.0326693 2.0385913 2.0553880 2.0412939 2.0972742 2.1604312 2.0371580 2.0930858 2.0889199 1.9975928 2.0984312 2.2293998 2.0029046 1.9970824 2.1807324 2.1202559 2.1330469 2.3644507 2.1507162 2.1909520 2.2028697 2.2473922 2.0071382 1.9056327 2.0895996 2.1921326 2.1120296 2.1967988 2.1363940 2.0982280 2.1687454 2.1183900 2.0338398 2.0131327 2.0578322 1.9988365 2.1849611 2.0123893 1.8379773 1.9109720 2.0045677 2.0684613 2.0124988 2.1026736 2.1076487 2.4206147 1.9283266 2.0695297 2.1133830 2.1788611 2.0672107 2.3040745 2.4259342 2.3626824 2.2080850 2.3841219 2.2409272 2.2371756 2.2563468 2.2975509 1.9261588 2.1857722 2.2115837 2.0551170 2.1763393 2.0673821 2.0041015 2.1373955 2.1910747 2.1004806 2.1146740 2.2667212 2.1159551 2.3401122 2.2907289 2.2843481 1.9404060 2.0836273 2.0763493 2.1507844 1.9449093 1.9758072 2.0227252 2.0559064 2.0772715 1.9677077 2.0869627 2.1037721 2.1097393 1.9980867 2.0181095 2.0069310 2.0993568 2.0118467 2.0028766 2.0172556 2.0348066 2.0649129 2.1409456 2.1429860 2.0529196 2.1623032 2.1397041 2.1890240 2.0416117 2.0167639 1.9408319 2.2662004 1.9836948 2.2946191 2.2057923 2.1493223 2.1716406 2.3725618 2.2385653 2.2799902 2.0459162 1.9921909 2.1336142 2.0867367 2.1444800 2.3199774 2.0056636 2.3078660 2.0936897 2.2458641 2.2556634 2.1738475 2.1978835 1.9977067 2.0361398 2.1356629 2.2806099 2.3749188 2.2932271 2.3232275 2.3554234 2.3888419 2.1675238 2.2202882 2.2937335 2.0264385 2.0796929 2.0379878 2.0001959 2.1463587 1.5637140 1.9683388 2.0328540 2.2154967 2.1524492 2.1199497 1.9875777 1.9511564 1.8928008 1.9237085 2.2366291 2.3364748 2.4315377 2.0990060 2.3185164 2.2702336 2.1656050 2.1901184 2.3624952 2.1746843 2.2636379 2.3533293 2.4248239 2.2052348 2.1689933 2.5223762 2.3598508 2.4601289 2.1657966 2.1105392 2.0158617 2.0590353 2.0152005 2.1232040 2.0270220 2.1787283 2.1122119 1.8827775 2.0735429 2.1322868 1.7608972 2.0567246 1.9399060 2.0406060 2.0381228 2.1934878 2.2552354 2.1430029 2.3335098 1.9396540 2.2686672 1.9363887 2.0219287 2.4476664 2.2458858 2.2178999 2.2109396 2.2613673 2.3701050 2.2174646 2.1440455 2.1349211 1.9689135 2.1027196 2.2447872 2.1783679 2.1075514 2.5307478 2.0729312 1.9556880 2.1383465 2.1041956 2.1242125 2.0455147 2.0517358 2.1546941 2.1717498 1.9642589 2.0437503 1.8685838 2.1075056 2.3727276 2.1676015 2.1265402 2.0595372 2.1184696 2.0877620 2.0095588 2.0741546 2.0905816 2.0956536 1.9797718 2.0663747 2.0089856 2.0097586 2.1520423 2.0758776 2.2649876 2.1696102 1.9040159 2.2496155 2.0623463 2.0897926 2.3029926 2.2211014 1.8855508 2.0288347 1.9770590 2.1561287 2.0143800 2.1873580 2.1411814 2.3372263 2.2444601 2.3111871 2.2362185 2.3823718 2.2263402 2.3308664 2.1408888 2.1689587 2.0309198 2.1436735 2.2050987 2.3023893 2.0760579 2.2049362 1.9825323 2.2150270 2.1824253 2.1637839 2.1932117 2.1042716 2.2013756 1.9721067 2.1279081 2.3302702 2.3571882 2.1040220 2.1117432 2.2137277 2.1346623 2.1948980 2.0943913 1.9809119 2.0177138 2.1231660 2.1542149 2.1283581 2.0495228 2.2997049 2.1889577 2.1096917 2.0280526 2.2820574 2.7872560 2.3811910 2.2570161 2.2032523 2.1598591 2.0196903 2.1097520 2.2775816 2.2246084 2.2147335 2.1079436 1.8341172 1.8612759 2.1106411 2.0159496 2.0326558 2.0412496 2.0500042 2.2647282 2.2419879 2.1717645 2.3335757 2.0557670 2.3069324 1.9206294 1.9474525 2.0087408 2.0420775 2.0073013 1.9682342 2.1235756 1.9863012 2.1493369 2.2194675 2.1425509 2.1600013 2.2010344 2.1024301 1.8328433 2.1871122 2.2575143 2.1261095 2.3282630 2.3144383 2.4902732 2.3854696 2.2950682 2.5487939 2.2259326 2.1774231 2.1392901 2.1399589 2.1278491 2.1650288 2.1829630 1.8414703 2.1014705 2.0368088 2.0566348 1.9440929 2.0653937 1.9460028 2.2104581 2.2838951 2.0918341 2.1268673 1.9860300 2.3964244 2.3572134 2.2036114 2.3691755 2.1514361 2.5408247 2.4183334 2.3159369 2.3368118 2.1311323 2.4002587 2.7769162 2.0465571 2.2733603 2.1351903 2.3675249 2.3629542 2.1327064 2.2999433 2.1150050 2.0437933 1.9527701 1.9332706 2.2497750 1.8556146 1.9188697 2.0562707 2.1576733 2.0487582 1.7848482 1.8424080 2.4233727 2.3329574 2.2878488 2.3891201 2.3980313 2.3145173 2.3251641 2.2274345 2.3619509 2.3184901 2.2854441 2.2932519 2.3451367 2.3043380 2.2530592 2.1490257 2.3741114 2.4406041 2.4556430 2.2161673 2.1379586 2.2664351 2.2977235 2.4315393 2.3785803 2.4667129 2.2618025 2.1172583 2.3374064 2.0878439 2.3879907 2.3099499 2.2288363 2.2523419 2.2387278 2.2236577 2.4057910 2.3038338 2.0516774 1.9951386 2.3689412 1.7044343 2.5473998 2.1029065 2.3385894 2.3787140 2.3104552 2.5456173 2.4687158 2.4059234 2.3836206 2.4725092 2.6698015 2.5320087 2.4313647 2.2382238 2.3461552 2.5592798 2.2694009 2.4227460 2.3801557 2.3938283 2.2917345 2.2815131 2.4279832 2.4256604 2.3273210 2.3345055 2.0975151 2.2946459 2.3580827 2.4933658 2.0595973 2.1305768 2.4588091 2.6094210 2.6684448 2.4887561 1.9672989 1.9418808 2.0931206 1.9272890 2.0492574 2.0647908 2.2077003 2.0876562 2.0797976 2.1463680 2.1999695 2.1840957 2.2496646 1.8019110 1.8712341 1.7964788 1.9128618 1.9149428 1.9113615 2.2231490 2.1826464 2.1776780 2.0206884 2.1396548 2.2350675 2.0347714 1.9898112 1.9498258 1.9975487 2.2697536 2.0634354 2.0596853 2.1720055 2.0761241 2.3257990 2.1038865 2.3584242 2.1991910 2.1320067 2.2244544 2.0192521 2.0587991 1.9472146 2.3154861 1.6255519 1.6358653 1.5760783 1.5085422 1.5820487 1.6358839 1.6341995 1.6768881 1.5040043 1.4228683 1.5332910 1.5030097 1.4978547 1.5962586 1.8370266 1.5584786 1.7408187 1.7665457 1.6046866 1.8023825 1.7948892 1.6625600 1.6595304 1.8750019 1.8071034 1.6798244 1.7031604 1.6813249 1.6392975 1.7284365 1.8860741 1.7462977 1.7662325 1.8197135 1.5804114 1.8564854 1.5839456 1.9712184 1.6195913 1.8024479 1.9773966 1.9849680 1.8732422 1.9475811 1.7770175 1.9135158 2.0073370 1.8918793 1.9507458 1.6353269 1.9333970 1.6469598 1.6763842 1.7705234 1.7343399 1.6398953 1.7889942 1.7426969 1.8854652 1.6377275 1.8785605 1.9435042 1.7439609 1.9233269 1.9326419 1.8324894 1.8633988 1.8156976 1.9145513 1.8788779 1.7426021 1.8964846 1.5727985 1.7562772 1.8387941 1.9156894 1.9031867 1.8278567 1.7497810 1.7428735 1.8634199 1.8348418 1.9399185 1.8260998 1.7953325 1.7183724 1.8091274 1.7662582 1.7802278 1.9588689 1.8696386 1.5986406 1.7164925 1.6185150 1.5009753 1.6474316 1.7087048 1.7592901 1.7624124 1.7984283 1.8954639 1.9068047 1.9062700 1.8852726 1.8598047 1.7983471 1.8170980 1.8419557 1.6349125 1.7684234 1.5455137 1.7868737 1.8860606 1.8875415 1.7809673 1.7568994 1.8986318 1.8922218 1.7520595 1.7645723 1.9409924 1.9208067 1.7791429 1.9419562 2.0220417 2.0362799 2.0049965 2.0153827 2.0483770 2.0652947 1.9891780 2.0160863 1.9406312 1.8496303 1.9151573 1.9298381 2.0217993 2.0523729 2.0198652 2.0637039 1.9391142 1.9857129 2.1775969 2.1044134 2.0659738 1.9877331 2.0073255 2.0040181 1.6052175 1.7058640 1.6982877 1.8610169 1.8621850 1.6238617 1.7759395 1.8150137 1.5943871 1.7687410 1.6048292 1.5802326 1.7169712 1.5926669 1.7148538 1.6901093 2.0832357 1.8607336 1.7638081 1.8170653 1.9692590 1.9810088 1.8709852 1.7538968 1.5963364 1.7625268 1.8022529 1.5556226 1.7511592 1.7882897 1.7385834 1.5847196 1.8298696 1.7757665 1.9318668 1.8472231 2.0570909 1.7935121 1.9891350 1.8313596 1.5675162 1.7952956 1.5703842 1.9660288 1.8187215 1.8493786 1.8974505 1.9484953 1.9824487 1.8693058 1.7282059 1.6955959 1.8276836 1.7390566 1.6160315 1.8459772 1.6424846 1.9208448 2.0042998 1.7603602 1.8093868 1.9805993 1.6945833 1.6198973 1.9804132 1.8089854 1.7127296 1.8815242 1.7295039 1.8817718 1.7752235 1.9025618 1.9238739 1.8775223 1.8622650 2.0134891 1.8117314 1.7507222 1.9074640 1.8054820 1.9326712 2.0705478 1.8401202 1.8703516 1.7799625 1.8299676 1.5298144 1.7872742 1.7777832 1.6084971 1.9711072 1.8966430 1.8015811 1.7134373 1.7386871 1.7003306 1.7680874 1.6409687 1.6188897 1.7426958 1.6657043 1.6396767 1.8288814 1.7141300 1.7216954 1.8616885 1.8614440 1.8757616 1.8413950 1.5751730 1.8933332 1.8860503 1.8854661 1.8167495 1.9144188 1.5822406 1.6348921 1.8513582 2.0128382 1.9811153 2.0274677 2.0831734 1.9970659 1.9298745 1.8506294 1.9965728 2.0659603 2.0325706 1.6818481 1.8355150 2.1017620 1.8850158 2.1657409 2.1071744 2.1868711 2.2920396 1.7857711 1.7532300 1.9222419 1.6994476 1.6908785 1.6198351 1.6902934 1.7257524 1.9500068 2.0567734 1.9107800 2.0570316 2.1002776 1.9760149 2.1906034 1.8833808 1.7908296 1.7220104 1.4622516 1.6589158 2.2277446 1.9088630 2.3044576 1.4744482 1.4727485 1.6555127 1.9485632 2.1448431 2.0487831 1.7623719 1.8322022 1.4938384 1.7444853 1.7572559 1.8623618 1.6447609 1.6458662 1.6669687 1.7092530 1.7643771 1.8080973 1.5548778 1.8100169 2.1260224 1.8151984 1.7475787 1.8597396 2.1209220 1.6692027 1.7685115 1.7595527 1.6860929 1.7377775 1.8984149 1.6228080 1.7528201 1.7466800 1.7420516 1.7877880 2.1494707 2.1368471 2.1492451 1.8189686 1.8955850 2.0522529 1.8380605 1.9981975 2.0588985 1.8909621 1.8111158 1.8493659 1.9496933 1.9871406 2.1132613 1.8304208 1.7630096 2.0530490 1.8519568 2.0038935 1.7778329 1.8397479 2.0051553 1.9875468 2.0337490 1.9940971 2.0807095 1.9771932 2.0662186 2.1746538 1.9966990 2.0702378 2.1804477 1.8318898 1.8354034 1.7116265 1.7881817 1.7441326 1.9917979 1.8311263 1.8876727 1.8579270 2.0476387 1.8351094 1.8193024 1.9827338 2.1446128 2.1979986 2.2180707 2.1474658 2.3108557 2.1569782 1.9269923 2.0184836 1.8443582 1.8363798 1.8695948 1.6038574 1.8694296 2.0383840 1.9532940 2.2783469 2.2402124 2.0297865 2.0237247 1.9772963 2.4428976 2.3097327 2.2972157 2.0763171 2.1235287 1.9775357 1.7915073 1.7609739 1.7889979 1.8230556 1.7402346 1.6096123 1.6999047 1.8091686 1.8729169 1.6888216 2.0285475 1.7737394 1.9564281 1.7901192 1.9643282 2.0372073 1.9029209 1.9283514 2.0101996 1.7793999 1.9744849 1.9389661 1.7822730 1.6391893 1.6949804 1.8936221 1.7811200 1.8047508 1.8370242 1.7844489 1.9578990 1.6926188 1.7041158 1.7683506 1.5631100 1.7159273 1.5127378 1.8244117 1.7456274 1.7843981 1.7067110 1.6887301 1.8159215 1.6812255 1.7682202 1.7126056 1.7131774 1.5678337 1.7519124 1.8626082 2.1462684 2.1473470 1.8211853 2.2616771 1.9831976 2.3041973 2.3795356 2.0843874 1.7169596 2.2884169 2.5632865 1.9139155 2.1537713 1.9864800 2.1666729 2.1481277 2.1335516 2.3889763 2.1335188 2.3564686 2.1686699 2.2515809 2.2852203 2.3147580 2.0058739 1.9058203 1.8948376 2.0106041 1.7725915 2.0725668 1.8656015 1.8596745 1.7508964 1.8401479 2.1739675 2.0721248 1.7114211 2.0239606 1.9722248 1.8098304 2.0541534 2.0491984 2.0734935 2.0877248 1.9762845 2.0464056 2.3183822 2.1642225 2.2982543 2.2124567 2.3094846 2.2027253 1.8450898 2.2900346 2.2812332 2.4104830 2.2644222 2.3893224 2.1550640 2.1623082 2.1100716 2.1089053 2.0899377 1.9064766 2.1356355 2.1326752 2.2823109 2.1776390 2.1549712 1.9920323 2.2282011 2.2879243 1.9757700 2.2214058 1.8658126 2.0047444 2.2283624 2.1127398 1.7101500 1.9881640 2.1293857 2.3743371 2.3809707 2.2031065 2.4437206 2.1958890 1.8270608 1.9669223 2.0292635 2.2117447 2.1543987 2.0389483 1.9172226 2.3662438 1.9698416 1.8637883 1.6657970 2.0265901 2.1364249 2.3139681 1.9805703 2.3202162 2.2088286 2.2608007 2.3652059 2.0221437 2.6732628 2.5775490 2.5776590 2.5928543 2.4950008 2.6580241 2.4566667 2.5984282 2.4731403 2.1486945 2.4989857 2.0163441 2.4880977 2.3991243 1.6919482 2.4199867 2.5140959 1.9867214 2.5129002 1.9737121 2.5269666 2.6841783 2.3464680 2.3303540 2.3528961 2.3967416 2.3403701 2.3976298 2.3530745 2.3500103 2.5050579 2.4563345 2.4428369 2.7027773 2.5227387 2.6103119 2.0030049 2.8300610 2.5266472 2.2928781 2.3312529 2.5866232 2.5866064 2.4126540 2.4110209 2.4572044 2.0801013 2.6081427 2.6857642 2.2535231 2.0833558 2.3190841 2.2174610 2.0246577 2.1812394 2.4997039 2.5263526 2.6878768 2.3865904 2.3883761 2.5927427 2.6734225 2.4766679 2.7068700 2.7158803 2.4933899 2.3814737 2.4577886 2.5565065 2.7034145 2.7566935 2.2222679 2.2445439 2.4311132 2.0291092 2.3005378 2.1070966 2.4114749 1.9465580 2.1165055 2.1433442 2.1964843 2.1249491 2.0404031 2.0333915 2.1800607 2.0163313 1.6956947 1.6262084 1.8100513 1.6614543 1.8248705 1.7940434 1.8886458 1.7372860 1.8256308 1.8084178 1.8207344 1.6468519 1.8724667 1.7897290 1.7838277 1.5907858 1.7041393 1.7655818 1.8101977 2.1286059 2.1054033 1.8457309 1.8655378 1.9773262 2.2264301 2.2084740 1.8019164 1.8764635 1.8113187 2.2082091 2.2708847 1.9705004 1.9528336 2.1856926 2.0729991 2.3006012 2.2460554 2.3012592 2.2951765 2.2384669 2.3259837 2.2218590 2.3558337 2.4157078 2.2862838 2.2128508 2.6967292 2.4310110 2.3740546 2.6965152 2.2938088 2.6818655 2.7055230 2.6264255 2.6032469 2.6469742 2.6093970 2.7079923 2.5984805 2.6075805 2.5909526 2.5838995 2.6349944 2.8193507 2.6333250 2.6042774 2.5978290 2.6060459 2.7729479 2.8336552 2.7583036 2.6894364 2.5911647 2.4446343 2.5845528 2.6715897 2.6555685 2.7489545 2.5260973 2.7528013 2.3514023 2.6123135 2.6409142 2.5701972 2.6459414 2.4916508 2.5550640 2.6661219 2.5955745 2.6089615 2.5267724 2.5614047 2.6293589 2.6874570 2.7452323 2.4702557 2.6426999 2.6141275 2.6340632 2.6612095 2.5879341 2.5666857 2.7034665 2.6880404 2.8500119 2.7348722 2.5760178 2.7619964 2.4954327 2.8925292 2.9300666 2.4991456 2.5044945 2.1301831 2.2442055 2.2877358 2.3037850 2.2475348 2.1954809 2.2465292 2.0455310 1.9112859 2.1760887 1.9557683 2.0167312 2.2085043 2.0418118 2.4396408 2.3436081 2.2227642 1.9963450 2.4227062 2.0315902 2.1981176 2.3615755 2.2424457 2.3276426 2.3326919 2.2974954 2.1790863 2.2893315 2.1536621 2.3519166 2.0890701 2.4759400 2.2261129 2.3567651 2.3345995 2.4659608 2.3748853 2.5072469 2.2377839 2.3243354 2.3562716 2.8207423 2.1511217 1.8677516 1.9162335 1.8081399 1.8966756 1.7129095 1.9685656 1.9073725 1.8366290 1.9860887 1.9868834 2.0469489 2.0237474 1.9909922 1.7993392 2.1041965 1.9442169 1.8300854 2.0342391 2.0709040 2.1131650 2.0501986 2.0000198 1.9113893 2.0721572 2.0588020 2.0609656 1.8657717 2.1050470 2.2131823 2.3306342 2.2023818 2.2646524 2.1083529 2.3018524 1.9345765 1.8536833 2.0916709 1.8531680 1.8818312 1.9317250 1.8721226 1.8272521 1.8152220 2.1506517 1.9297922 2.1154706 2.0523505 2.1936164 1.9804646 2.0434315 1.8286413 1.9815431 2.0724326 1.9465648 1.9119005 1.7862010 1.8136152 1.8859930 1.9501609 1.8168992 1.6146835 1.8099240 1.8622135 1.8161620 2.0413536 1.8620519 1.6763674 1.9356171 1.9462232 1.8319619 1.9987129 1.9883686 1.8980139 2.0308488 1.8996360 2.0115569 1.5331274 1.7752229 1.7148441 1.8367928 1.7540254 2.0352337 1.7525150 1.7342839 1.8236954 2.0607315 2.0551887 1.9329951 2.0459662 2.5793605 2.3779857 2.1456554 2.0389457 2.0122563 2.0715402 2.2306863 2.2989726 1.9851292 1.9361891 2.2802763 1.9437782 1.9834709 2.3245985 2.1325169 1.8743014 1.9971201 1.8313882 1.8167620 1.7416009 1.9706689 2.0672573 1.8472575 2.0993377 2.2515699 1.6745404 2.0705777 1.8902825 1.8674901 1.9084751 2.0168422 2.0512572 2.2749466 2.5071231 2.4073058 2.8952751 2.6881302 2.4124395 2.5270920 2.1959038 2.3938945 2.2274600 2.1421810 2.2820545 2.2897792 2.3610134 1.9722043 2.0525131 2.1197842 2.0136967 2.1690980 2.2248079 2.1903627 2.1282549 1.9836172 2.1887677 2.0414137 2.0894731 2.2283308 2.1146287 2.0786559 2.1123587 2.2989060 2.3417085 2.2319483 2.1382855 2.3785218 2.4283946 2.0934858 2.2908640 2.4074131 1.9078195 1.9578310 2.1876530 2.2038797 2.2681223 2.2543791 2.1612571 2.0399926 2.4382371 2.4655700 2.3066818 2.2182765 2.3349218 2.1882646 2.6484536 2.7088107 2.5409170 2.4626773 2.5576719 1.9950453 2.1383214 2.1720299 2.4251091 2.4441809 2.2847133 1.7575683 2.1912964 2.1465660 2.3351158 
assembly_BlackSea6|NODE_4106_length_57563_cov_7.651857_41|protein        1.9335069 1.9804796 1.8824210 1.7216401 1.7255485 1.7234017 1.8026129 1.7165233 1.9279096 1.8365025 1.9229830 1.6031518 1.7496343 1.6289120 1.7629730 1.8821002 1.9018683 1.8727051 1.6347972 1.7904131 1.6576498 1.8599388 1.7760459 1.8546426 1.8811993 1.8370804 1.9017786 1.7588820 1.8052362 1.9811102 1.8667301 1.8620928 1.8217195 2.0449689 1.7006387 2.0947456 2.5031088 2.1364117 2.3565410 2.3438779 1.9649025 1.8222772 1.6542001 1.6672020 1.5975536 1.6706887 1.5752677 1.4737662 1.6425061 1.4714039 1.7316931 1.5918146 1.5409369 1.7101784 1.6310949 1.7365850 1.7493254 1.7452959 1.7053344 1.6018439 1.7154356 1.9172058 1.7916434 1.5339829 1.6779898 1.5880582 1.5549344 1.6644216 1.5078408 1.5597657 1.5954077 1.8331148 1.8590175 1.9948091 1.6931983 1.7851540 1.8239976 1.7369900 1.6486128 1.7803846 1.7385862 1.8173768 1.8113937 1.7631270 1.6158552 1.6446325 1.6233858 1.7376054 1.8822525 1.8329654 1.7640613 1.9281088 1.7702548 1.7656855 1.7666712 1.7823375 1.7785700 2.0042638 1.8447908 1.8304417 1.7540866 1.9680452 1.8844991 1.7551382 1.8411860 2.0553683 1.9598001 1.5986186 1.8843208 1.7183571 1.6919219 1.5904926 1.7457771 1.7674641 1.7375555 1.7747555 1.8786008 1.9191024 1.8577165 1.8933503 1.9870915 1.6029854 1.6337122 1.9335068 2.0003283 1.9827200 1.9201487 1.8577338 1.7787252 1.8987073 1.6163553 1.7546895 1.8321734 1.7683550 1.8453415 2.0136545 1.9151788 1.8364783 1.9066483 1.9127575 1.8945594 2.0190655 2.0092693 1.7957650 1.8096927 1.9797460 1.9243581 1.8649918 1.6661035 1.8032785 2.1122755 1.7956334 1.8722918 1.7763354 1.9090446 1.6638000 1.9183811 1.8630843 1.9120876 1.8710413 1.6432838 1.8593366 1.8809129 1.7886023 1.9023600 1.8462820 1.9072762 1.6903182 2.0528915 1.9256931 1.9743393 2.0199439 1.6860332 1.6137287 1.7707644 1.6928871 1.8529371 1.8353946 1.8065392 1.8277810 1.8730009 1.9539271 1.9235207 1.6240902 1.7795629 2.0894326 1.8879355 1.9440829 1.7662365 1.8239108 2.6158592 2.5093888 2.5442127 2.5287278 2.4978142 2.5280107 2.4178040 2.3131908 2.2482485 2.3977494 2.3415853 2.4393573 2.3225563 2.3512022 2.0629503 2.3172840 2.2778371 2.2877676 2.2543077 2.3310842 2.0780707 2.0313526 2.1243687 2.0394672 2.0581788 2.0504843 2.0784563 1.9356920 2.1740556 2.1998272 2.1827057 2.2241124 2.1306025 2.1323948 2.2912815 2.0812416 2.4385263 2.1032918 1.8352807 1.9139848 1.9359962 2.0793790 1.7924976 2.0631997 1.9280159 1.9379035 2.2157124 1.7988321 2.1300439 2.0203372 1.9132563 1.8643363 1.9588130 1.8750725 2.0538158 1.9070953 2.0056992 1.9943382 2.0200771 1.9268006 1.9651121 2.0311686 1.9140318 1.9358253 2.4601131 1.8137357 2.0458104 2.0142437 2.1603129 1.9307376 2.0505031 2.1808759 2.1075743 2.0690190 1.8888119 2.2440781 2.1789044 2.1932880 2.0341427 2.2178934 2.0957207 2.6127737 2.1494874 2.2175931 2.2168093 2.2428559 2.0869671 2.0794773 2.2160508 2.4356162 2.2245599 1.9686245 2.4991161 2.1277953 2.3254410 2.1609509 2.3175987 2.2468352 2.3285299 2.1713151 2.2341625 2.2713144 2.2853345 2.1506908 2.3021909 2.2405407 2.2602001 2.1459002 2.1535564 2.0806766 2.1147800 2.0738518 1.9132685 2.1454717 2.2454809 2.3919198 1.9352239 2.1915964 2.3904671 2.3251115 2.3069268 2.3101710 2.3043525 2.1226480 2.3223015 2.3085805 2.3737524 2.1014226 2.2835619 2.1573402 2.2773705 2.3037595 1.8816822 2.4325910 2.0679507 2.1806508 2.2218352 2.4124057 2.2591751 2.1748832 2.1532696 2.1662880 2.3484151 2.2402712 2.0739837 2.0960195 2.1219055 2.2165128 1.9677223 2.0585937 2.1145945 2.5414301 2.1049582 2.0756893 2.3300090 2.5633442 2.3822748 2.3676802 2.3050047 2.3948728 2.0796622 2.2925560 2.3695449 2.0952813 2.0403727 2.0849159 1.9370270 2.2657705 2.0505741 1.8308532 2.0434810 2.0479047 2.4640995 2.2591661 1.9158432 1.8912025 1.8558366 2.1049310 2.1483470 2.0331952 1.9008238 2.0059923 2.2426583 2.1539599 2.1748886 2.1463273 1.9977561 1.8653936 2.0468799 2.2481609 2.3006361 2.1610111 2.2008605 2.2597005 2.2871367 2.0199009 2.0353268 2.1297297 2.1205826 2.3675730 1.7712823 1.6245829 1.5611372 1.7087097 1.5638391 1.6111359 1.6550435 1.5842444 1.6339349 1.3439600 1.4759167 1.5420465 1.4114408 1.4829057 1.5274416 1.2619422 1.4732501 1.4036619 1.4036074 1.3849243 1.3742839 1.4523435 1.4975574 1.5176967 1.5401840 1.3117324 1.5129968 1.5223377 1.4385337 1.4611778 1.5331990 1.5091021 1.5534015 1.5504069 1.4807429 1.5482662 1.4079676 1.5094173 1.5674433 1.4807970 1.3947457 1.4869797 1.4683345 1.4766050 1.4919240 1.7123609 1.5602784 1.6926475 1.5567212 1.5564033 1.3405697 1.5092089 1.3233638 1.3579658 1.3130177 1.4536278 1.6297982 1.5205201 1.4243982 1.5866590 1.7233608 1.3315144 1.2947082 1.5599400 1.2672214 1.3963896 1.4664081 1.4501994 1.4528520 1.4913976 1.4866087 1.4512192 1.4293962 1.5844135 1.4647868 1.4840914 1.4929096 1.3942952 1.5203381 1.6751373 1.3045914 1.2932700 1.4624692 1.4746096 1.4959848 1.6550373 1.4432120 1.3491387 1.3694383 1.2755256 1.2848157 1.4940440 1.4003136 1.3622156 1.3778522 1.6064814 1.4210596 1.4332199 1.3401081 1.3546202 1.3816096 1.4287246 1.9566145 1.5856412 1.6025405 1.6585542 1.6302502 1.8146914 1.5895172 1.6973265 1.5171418 1.5370145 1.6054956 1.6081005 1.6525250 1.5638734 1.6104389 1.6724411 1.6557787 1.7315298 1.7760767 1.8677593 1.8097868 1.8097973 1.9195568 1.5716801 1.7646550 1.6659118 1.8339332 1.8953928 1.8291641 1.8619561 1.7997221 1.6714220 1.6240210 1.5318134 1.5814824 1.6160831 1.4744571 1.5402481 1.6249795 1.5679892 1.5390320 1.8435684 1.6383455 1.7996740 1.7464900 1.5790915 1.8552795 1.7419653 1.8105439 1.7436159 1.7150818 1.7349395 1.7349356 1.5336119 1.5892524 1.9246796 1.8901660 1.8584261 1.6906280 1.7254193 1.6746321 1.4523075 2.0245155 2.0041416 2.0659002 2.1816605 2.0378553 2.3332912 2.2258212 2.1583759 1.9507371 2.0127848 1.8958451 1.6854964 2.1047304 2.2378336 2.3012168 1.8010454 1.8400287 1.7690210 1.7019665 1.6400076 1.6081470 1.6483145 1.6627275 1.8118830 1.8554693 1.6266454 1.6595357 1.5806348 1.6527296 1.3492109 1.7217351 1.4907521 1.8037182 1.7360972 1.3324178 1.1539703 1.2268692 1.4421575 1.2429414 1.4201001 1.2409682 1.2516426 1.3140885 1.3861345 1.2153971 1.3577752 1.2934941 1.2112465 1.3394818 1.4508079 1.3631997 1.4269020 1.2129028 1.1641967 1.2681608 1.2732304 1.3497167 1.2995658 1.4065816 1.3470133 1.4606614 1.1517066 1.2885240 1.3360269 1.3984469 1.3648854 1.4187354 1.0833472 1.2890783 1.4167682 1.3375903 1.2836625 1.3849293 1.3086547 1.2492985 1.3099307 1.3211984 1.2107292 1.2962794 1.2205401 1.3526022 1.2485185 1.3080873 1.2959527 1.2896236 1.1504894 1.2458282 1.2783832 1.3562624 1.2738074 1.2425757 1.4613116 1.1391656 1.2914284 1.3588684 1.3015822 1.2951545 1.1978478 1.3887359 1.4052679 1.4214661 1.4374090 1.2627590 1.2893661 1.2798271 1.4334063 1.4171617 1.4577447 1.3002158 1.3240378 1.3777665 1.4177248 1.2752320 1.2174383 0.0000000 0.2714203 0.7030932 0.7454499 0.6181249 0.5578448 0.7413288 0.8528389 0.7201574 0.8420756 0.7462680 0.8255410 0.7117661 0.7163646 0.8730475 0.8786249 1.1057836 1.2266259 1.1622665 1.1202406 1.0869217 1.0524133 1.0524736 1.1229919 1.2010103 0.9803183 1.2839852 1.3316746 1.3854969 1.1642379 1.3702288 1.2065117 1.3637356 1.1888058 1.1574769 1.2500881 1.1684659 1.2393780 1.0961995 1.4532264 1.2624373 1.1269203 1.4111008 1.1787650 1.2804671 1.3676637 1.2724127 1.3202330 1.2648589 1.3162463 1.3238750 1.2999563 1.1949347 1.3287690 1.2266743 1.4161502 1.5765298 1.3716771 1.3459845 1.3963308 1.3835282 1.4419115 1.8249780 1.8609342 1.9069847 1.9412094 1.8843118 1.5468634 1.7714436 1.6538111 1.8775925 1.6273603 1.6540005 1.9711553 2.0028446 1.5052409 1.6235438 1.9559165 1.8210015 1.6624438 1.8116559 1.6127306 1.7797690 1.9141707 1.8524384 1.7774982 1.9748728 1.9841934 1.3509734 1.8036847 1.7125021 1.9510320 1.9606422 1.8667229 1.9505833 1.8019282 1.8582511 1.4087452 1.6327563 1.7571059 1.8472883 1.8926649 1.8867580 1.8786275 1.7417706 1.7134647 1.9205500 1.6321756 1.7752812 1.7913974 1.6736629 1.6567423 2.1373930 1.8054159 2.2259558 1.6503765 1.8029105 1.7082862 1.8051466 1.7647916 1.7794683 1.7288560 1.8577183 1.8500778 1.7387165 1.7647160 1.7700158 1.7235227 1.8669766 1.7525049 1.5932453 1.4551326 1.5742470 1.6546818 1.8291828 1.9886488 1.8409216 2.0026810 1.6866885 2.0327422 2.0654306 1.9746907 1.9223095 2.1480278 2.1417872 1.8415867 1.9852549 2.0241602 1.8233484 2.1807398 2.0705795 2.1624915 2.0038982 1.9192536 2.1592171 1.9276052 1.9007033 2.2753770 1.6891786 2.0554568 2.0406425 1.8970347 2.0400081 1.9699897 2.1882613 2.2928123 2.4657004 2.3542678 2.3446194 2.5481791 2.4857728 2.4156784 2.3967270 2.2762427 2.2643965 2.2091423 2.2907501 2.2691210 2.4471604 2.3859064 2.4739854 2.5266936 2.4054612 2.3481993 2.3748478 1.9079110 2.0737580 2.0625987 1.9681847 2.0829335 1.8867702 2.0825289 1.8091854 1.8482241 2.0894524 2.0051781 1.9315990 1.8799883 2.0005855 1.9999568 2.2245006 2.2578101 2.3272245 2.1721629 2.2820894 2.1799495 2.2612925 2.0509597 2.3730044 2.3121808 2.3400080 2.3315059 2.2007101 2.2201780 2.2351008 2.3019988 1.8543133 2.0829185 2.4705823 2.1300305 2.5695475 2.3320196 2.4655703 2.2018198 2.0710576 2.0969376 2.1491163 2.1859950 1.9720475 2.0629043 2.3509906 2.3153990 2.0282366 2.0836541 2.0200649 2.2064603 2.2363182 2.0682862 2.2063837 2.1693350 2.2943132 1.9572985 2.0264367 2.1919443 2.1398747 2.0691262 2.1615312 2.1582271 2.2761559 1.8767951 2.0655825 2.0924910 2.0036896 2.2678874 2.3606327 2.1886892 2.3004763 2.2376582 2.1911043 2.1915052 2.1437330 2.1301772 2.1878906 2.4122575 2.7353743 2.5878475 2.6457723 2.4954172 2.3421504 2.2738658 2.2992436 2.6166132 2.8080588 2.6677035 2.4913260 2.5952997 2.5109675 2.4458368 2.5245042 2.6585013 2.6208894 2.6953921 2.3242897 2.4471272 2.4511898 2.4739361 2.4681513 2.7660426 2.7081975 2.2942320 2.5887039 2.6183403 2.7430973 2.5482020 2.8589457 2.5363180 2.5533407 2.5408590 2.4990594 2.5904014 2.8278220 2.7081579 2.7190889 2.6844450 2.4058450 2.6431735 2.7638327 2.7922005 2.6424399 2.7147751 2.5976173 2.7492493 2.5216146 2.6109527 2.3915106 2.5365817 2.6054679 2.5789859 2.6192238 2.5469175 2.5735503 2.5655756 2.4534637 2.5253713 2.6324293 2.6511225 2.4594908 2.5447150 2.3090367 2.9218545 2.8555623 2.9359688 2.8026831 2.7335360 2.7618861 2.7848652 2.7572298 2.5677657 2.5392383 2.6128190 2.5434766 2.5229294 2.5844993 2.5514459 2.3632547 2.6566490 2.5973826 2.5909064 2.5147107 2.5952005 2.4454880 2.8908018 2.9076658 2.9670389 3.0319811 2.8608016 2.7014324 2.5829592 2.6341406 2.5511209 2.6444048 2.4860255 2.3568096 2.3051084 2.4186089 2.4740716 2.5414676 2.4069270 2.4677019 2.6482956 2.6058252 2.4900246 2.4518402 2.6174586 2.5690293 2.3554638 2.4708174 2.2366271 2.4683193 2.6100712 2.3792059 2.5008847 2.3925082 2.3176312 2.4801087 2.6439665 2.3866957 2.3804445 2.6470890 2.5342078 2.3710545 2.6924592 2.4626527 2.4394181 2.6298786 2.3576994 2.2445398 2.4065722 2.5216520 2.2354624 2.4366475 2.2920899 2.5587394 2.4925428 2.3273696 2.3402611 2.5605783 2.5128254 2.6305598 2.4700794 2.3759932 2.3264076 2.3694972 2.5960300 2.4876567 2.4840264 2.6028041 2.5355325 2.3690312 2.4745707 2.4457335 2.4853952 2.2661620 2.5144438 2.5640761 2.5204262 2.2170130 2.4580325 2.6125109 2.4181548 2.5304252 2.4860232 2.4212786 2.5127210 2.4846713 2.4497997 2.4455977 2.3373915 2.5607903 2.4296134 2.4691390 2.3877332 2.3125961 2.4306095 2.4706711 2.2711019 2.5685308 2.7373388 2.4171141 2.3638648 2.3712680 2.4004821 2.5146810 2.5712082 2.2573284 2.5885516 2.4068733 2.3813880 2.4146909 2.4218098 2.6042945 2.5551974 2.5611697 2.2317947 2.4794889 2.5354941 2.5616143 2.3550395 2.3488944 2.1894897 2.3862458 2.5776452 2.4387222 2.4693433 2.2381588 2.4309026 2.5498141 2.4883419 2.6199863 2.4989950 2.3646031 2.4412145 2.4630830 2.5378473 2.5608945 2.5150285 2.5424315 2.5487994 2.4695769 2.3256066 2.4114809 2.3916559 2.3818252 2.3978905 2.5208096 2.3891103 2.3418441 2.3881377 2.3832972 2.4106111 2.4002408 2.3570920 2.5191933 2.4781432 2.5624716 2.3307197 2.4847166 2.4360378 2.4655991 2.5279196 2.2741834 2.5066018 2.4500409 2.3910763 2.7300286 2.3824170 2.2105748 2.1912933 2.4023584 2.6484633 2.4544704 2.4350720 2.5150941 2.6743594 2.4693699 2.6713434 2.4856676 2.4796788 2.3335159 2.6485836 2.3208622 2.6210515 2.4352248 2.3151027 2.3797933 2.4969076 2.4696026 2.3964446 2.4679163 2.3360509 2.3716193 2.3246032 2.5564033 2.5403133 2.6068940 2.4851429 2.5771766 2.5076979 2.4420383 2.4896449 2.2358569 2.4662996 2.2222102 2.3983875 2.4546398 2.3644895 2.4116844 2.3063709 2.3790081 2.4206948 2.3587970 2.2049853 2.2391206 2.3291708 2.3654482 2.3281223 2.0892103 2.2721087 2.3739826 2.3043216 2.4020202 2.3099005 2.4003857 2.3216638 2.4425008 2.5034273 2.5796349 2.3139932 2.4193024 2.2653205 2.3055531 2.1794818 2.4295652 2.3916422 2.5319342 2.2527994 2.5018783 2.7467580 2.5271222 2.5220158 2.2958268 2.3857057 2.2448307 2.2111429 2.6332620 2.3554849 2.4824817 2.7019052 2.4174543 2.5322071 2.4655925 2.2906318 2.5009339 2.4206589 2.4072747 2.4327067 2.4994556 2.7379787 2.4787692 2.5727354 2.5358978 2.5554729 2.5206447 2.4687511 2.2763053 2.4330235 2.4441819 2.3118089 2.2866437 2.4451150 1.9881178 2.3918721 2.3184112 2.6362580 2.3419217 2.2629769 2.0631137 2.0847162 2.4751928 2.5191916 2.2775049 2.4274386 2.4765340 2.7603393 2.6446793 2.7225605 2.6595073 2.4949691 2.4095916 2.5820853 2.5468922 2.5212498 2.4894412 2.2880229 2.2332295 2.8549864 2.4768208 2.8271053 2.5377310 2.5092820 2.3329760 2.5325589 2.3883130 1.9970129 2.4267684 2.5639729 2.4563497 2.5022113 2.4849012 2.2710195 2.2550253 2.6215664 2.1452793 2.3406639 2.2269475 2.4491121 2.5467976 2.6824877 2.6005749 2.5408091 2.3837100 2.1874842 2.4185170 2.3893758 2.2040735 2.1388145 2.2202774 2.2774074 2.5434532 1.9353512 2.3646829 2.4350256 2.1554123 2.2226112 2.3514467 2.1671283 2.1940567 2.4655096 2.4518744 2.4569182 2.4537434 2.6536152 2.3381866 2.3548137 2.4073573 2.4351631 2.4548560 2.3311205 2.3721342 2.4222268 2.3406500 2.5429192 2.5892803 2.3481887 2.3720309 2.3939911 2.2855153 2.5677263 2.5328470 2.4522056 2.5453315 2.4482352 2.4945603 2.4203832 2.5799880 2.5133316 2.4590627 2.6119319 2.9036251 2.5242188 2.5362315 2.5528953 2.4428935 2.6821691 2.4894377 2.4058785 2.3261500 2.4566620 2.4386824 2.3257142 2.4592334 2.3512348 2.7800535 2.6588850 2.9336034 2.4700245 2.5682904 2.6437564 2.6329953 2.4223813 2.6574299 2.5089080 2.5070259 2.5574311 2.6531196 2.5664380 2.2429367 2.4685302 2.3938401 2.3380340 2.3445255 2.3679861 2.4751555 2.4895711 2.4565378 2.3079850 2.5640584 2.7860434 2.5959066 2.3977466 2.5614683 2.5914926 2.5494345 2.7409895 2.1871852 2.3258456 2.4876949 2.7396891 2.6442343 2.2390940 2.8709072 2.6579562 2.4848862 2.6729740 2.5801055 2.9376629 2.6806569 2.4982024 2.5073813 2.5143877 2.3446746 2.5668557 2.7136070 2.6712275 2.5712041 2.6009225 2.5452792 2.6056778 2.2588746 2.2485343 2.2863001 2.3827738 2.6056243 2.7484854 2.6043318 2.8250127 2.6235386 2.6647064 2.7247248 2.6373010 2.8166955 2.4700164 2.7233723 2.5822420 2.6474633 2.6960091 2.6103096 2.7070702 2.6923475 2.7926569 2.7872291 2.8203152 2.5432231 2.5086286 2.5964654 2.5281739 2.1930345 2.6210181 2.4783782 2.5645508 2.5472385 2.6640446 2.8106498 2.4990744 2.4524751 2.3285307 2.3233446 2.2231633 2.2315442 2.2819555 2.0626293 2.3228040 2.3139804 2.3442221 2.1125996 2.3896450 2.2617438 2.5516943 2.4583582 2.5241073 2.4862040 2.4783551 2.5956151 2.5071228 2.2303407 2.6707192 2.3177266 2.6260861 2.7010373 2.4821386 2.4317244 2.4328239 2.3391104 2.8435046 2.6273146 2.5124385 2.3032242 2.7326512 2.6016224 2.4912099 2.6244794 2.3886274 1.9286300 2.4254748 2.4296796 2.6705036 2.3013828 2.1697535 2.4741925 2.2772502 2.2786343 2.3052366 2.3544585 2.4430993 2.4628075 2.4801459 2.4359684 2.5562205 2.5413703 2.5400207 2.5089904 2.5810416 2.5103389 2.5986291 2.5541712 2.5006555 2.5847075 2.5448534 2.3793302 2.4490869 2.4735629 2.5238213 2.4080700 2.4724235 2.4511646 2.5349318 2.4248484 2.4054244 2.4169900 2.2785176 2.2981036 2.4353593 2.3964284 2.3871513 2.5596976 2.4326348 2.3304925 2.4528631 2.5976098 2.6348531 2.5653898 2.5261093 2.0948294 2.7323141 2.0813338 2.5245813 2.6333462 2.9917531 2.8481312 2.8169692 3.2340458 3.2310838 2.9448302 2.9793851 3.0118905 2.9649387 2.9144906 2.8269058 2.7755041 2.7812851 3.0198188 2.7506964 2.7165531 2.7334654 2.7606496 2.6710813 2.7600463 2.8350172 3.0382471 2.9778724 3.0078236 2.7378084 2.8680959 2.9090305 2.9391727 2.4662861 2.6036021 2.6625546 2.7986223 2.8921232 2.7387804 2.5971277 2.5870904 2.6159338 2.5907077 2.5630179 2.6498435 2.6559456 2.6268067 2.5941410 2.6207584 2.5707439 2.5143989 2.7746087 2.1631132 2.5230777 2.4203318 2.2393942 2.4881757 2.1645166 2.3930907 2.4655562 2.4835469 2.4073714 2.4420927 2.4289091 2.5426497 2.3975457 2.3171117 2.3697005 2.4337718 2.3638806 2.2817643 2.3186873 2.4857517 2.8436398 2.5124494 2.7332720 2.4588130 2.4105551 2.6960346 2.4410490 2.8070837 2.4377097 2.5447323 2.4237846 2.3520428 2.3388871 2.3080415 2.1914362 2.1584549 2.1913001 2.3436768 2.0831504 2.2866415 2.1192259 2.0184475 2.2399197 2.0758032 2.2444111 1.8415211 2.2365081 2.0706699 2.0067518 2.1250793 1.9296134 2.1886292 1.9338518 2.3285891 2.2095531 2.2455645 2.1837286 2.2849982 2.2227943 2.2085743 2.3565468 2.3183848 2.1283823 2.2228117 2.2405778 2.5462211 1.9703739 2.3681136 1.8992154 2.4685876 2.2593048 2.3816299 2.2908755 2.3462787 2.4474183 2.4963290 2.2857695 2.4964394 2.5357377 2.2958033 2.3238428 2.3115125 2.3630354 2.2154706 2.3663839 2.1203245 2.3217432 2.5209723 2.4159009 2.2430983 2.2844585 2.3582569 1.9785567 2.5778201 2.4701626 2.5135129 2.3895456 2.2911658 2.3592639 2.1439916 2.1327372 2.1018045 2.1979812 2.1340044 2.3330431 2.4320495 2.3781294 2.1943432 2.3347490 2.2232326 2.0771901 2.1038525 2.0907583 2.1935350 2.1439649 2.1100239 2.1451100 2.1229059 2.1107348 2.0983012 2.0768322 2.1500885 2.1109504 2.1211310 2.0949144 2.0517540 2.1021316 2.0509366 2.2335394 2.3323686 2.3642929 2.3560752 2.2679947 2.2097601 2.3384387 2.3161830 2.2853564 2.2844676 1.9093065 2.2669016 1.8352868 2.5050314 2.4221860 2.2968174 2.1966757 2.4252892 2.3361740 2.3794413 2.2903208 2.3767338 2.4409202 2.2657985 2.2117938 2.4200915 2.4437721 2.5892589 2.4537663 2.3324704 2.3539976 2.4527668 2.3204587 2.4430422 2.3275304 2.2607233 2.3363901 2.3280944 2.4257978 2.3264339 2.4860811 2.4513078 2.5204112 2.4516188 2.4082720 2.5254678 2.5667680 2.3539737 2.2888551 2.2790710 2.2725176 2.1356586 2.2979168 2.3823337 2.2952345 1.9187896 2.3097061 2.3894831 1.8958700 2.2246178 2.2209976 2.2059522 2.2823088 2.2384723 2.2447865 2.2352157 2.2329638 2.2094768 2.3113967 2.4106736 2.4840334 2.4685334 2.2312054 2.3204701 2.0002504 2.2597738 2.1884201 2.0786802 2.1516124 2.2216166 2.1839257 2.2052407 2.3083826 2.4390051 2.2222868 2.1367320 2.1938375 2.1179157 2.2702269 1.9452127 1.5938075 1.9938240 1.6609146 2.1050643 2.0462649 1.9779104 2.0751722 2.2033215 2.1551984 1.9376341 2.0803020 2.0995062 2.0987909 2.1525216 1.8860477 2.1244415 1.9009911 2.0306310 2.0225396 2.0310406 2.3601810 2.1497190 2.0306187 1.8065582 2.2177192 1.8671398 1.7970323 2.0948530 2.2374849 2.0045539 1.9719392 2.0121462 2.1085241 2.0056435 1.9593388 1.8977792 1.9866693 2.1192400 1.8997234 1.8652543 1.9830594 2.1520379 2.0432114 2.1350215 2.3076626 2.2708805 2.1036269 2.0706227 2.2196074 1.9328595 2.0396114 2.0462063 2.2487371 2.1062664 2.1351543 2.2040342 2.2280421 2.0559774 1.8581803 2.1455117 2.1812467 2.0526994 2.3114999 2.0617706 2.1034859 2.3167981 2.1361857 2.2167354 2.1886961 1.9487691 2.1638890 2.1088299 2.0828897 2.1446218 1.9857950 2.0408268 1.8765881 2.1619677 2.2621616 2.2768178 2.2413472 2.2586135 2.4702779 2.2995680 2.1380298 2.3176259 2.2892096 2.3988062 1.7448471 2.1929729 2.1793680 2.2277587 2.0549706 1.9843889 2.0601261 2.0762934 2.2750942 2.2621792 2.3913752 2.2694071 2.2838544 2.1486489 2.3975805 2.0010063 2.4357117 2.3232033 2.0836931 2.2256698 2.0822423 2.0405316 2.0766441 2.1061670 1.9914272 1.8926746 1.8114961 1.8319878 2.5283912 2.2751879 2.3427670 2.2986944 2.2361122 2.4262125 2.1844967 2.3298530 2.3016997 2.2167383 2.3790202 2.1690122 2.2923256 2.1551809 2.3826800 1.9785755 2.2180806 2.1412863 2.2912158 2.2965025 2.3484583 1.7713341 2.2562005 2.5049905 2.2286796 2.2217920 2.2614303 2.5611937 2.0895972 2.2702145 2.0480555 2.0592112 2.1141252 2.2671741 2.0431070 1.9695412 2.4488279 2.3008891 2.1618428 2.1485633 2.6356114 2.7652399 2.2392461 2.3969004 2.4400872 2.4731239 2.5663797 2.3950598 2.4104221 2.1698173 2.0538961 2.1121010 2.0232231 2.2147739 2.1300313 2.2914414 2.1724497 2.2964387 2.2009874 2.2630534 2.3013955 2.5305461 2.3476557 2.5072506 2.4328681 2.4136421 2.1783509 2.4187005 2.2115636 2.4858862 2.4540071 2.4224848 2.3231986 2.3440490 2.2650164 2.7053685 2.4936811 2.4451322 2.2190749 2.3744983 2.5412425 2.7334721 2.4598907 2.5514800 2.7977129 2.6264926 2.5673792 2.3938992 2.5181046 2.8413513 2.6255753 2.1077940 2.7104056 2.6886718 2.5584505 2.5801197 2.1003798 2.3603216 2.2147597 2.1658445 2.3630163 2.3101280 2.1384649 2.2331828 2.2911506 2.6162027 2.3400420 2.4015692 2.4144737 2.3445281 2.3196276 2.3288935 2.3480613 2.5081859 2.5702645 2.3151325 2.6049953 2.8154168 2.7586388 2.5251947 2.3794859 2.6112717 2.1540088 2.4901579 2.1093110 2.4723944 2.6445269 2.5746936 2.3833324 2.7152829 2.6685388 2.7570577 2.6972570 2.7621993 2.7771616 2.4066829 2.6616562 2.6457545 2.4051341 2.5833675 2.4335432 2.7446775 2.6614190 2.4173106 2.4966548 2.4530624 2.4241862 2.0816840 2.3870023 2.4077926 2.5960824 2.3281034 2.3489298 2.1611888 1.9878343 2.2645103 2.2360624 1.9988267 2.2579778 2.5076758 2.6929684 2.8859434 2.8659684 2.2139194 2.3904512 2.4967806 2.6915139 2.5600742 2.3252870 1.9403951 2.4769685 2.8801163 2.4024727 2.5718385 2.4528543 2.4361613 2.2480520 2.4762675 2.5926604 2.6473136 2.5572053 2.3220850 2.5459290 2.7891162 2.6215347 2.4174202 2.2172640 2.4533393 2.2460157 2.3201071 2.5752894 2.0189098 2.0313993 1.9975775 2.5222772 2.2486839 2.3363878 2.0288474 2.3374526 2.1625906 1.9779909 2.1367466 2.1951801 2.1542482 2.2862913 2.2431035 2.2498337 2.8789310 2.7257690 2.6402796 2.9077371 2.8920829 2.9018825 2.5042007 2.7381794 2.5685754 2.8779197 2.8133178 2.7769075 2.9114070 3.1252818 3.1923619 3.0481610 3.0372461 2.7281023 3.1076518 2.9820263 3.0375737 2.8975790 3.0033512 2.6466901 3.1337364 3.1568757 2.6359705 2.7912711 2.6201262 2.7014461 3.0731082 2.7580772 2.5584600 2.7477298 2.7824159 2.5252773 2.5223772 2.6118037 2.4296218 2.3728364 2.1186862 2.0866130 2.1863052 2.4371682 2.3778805 2.4366843 2.3682796 2.5719378 2.2510084 1.9455668 2.0918455 2.3248668 2.2823976 2.6970278 2.5336483 3.0195824 2.6946200 2.3893224 2.4289477 2.5103992 2.7681058 2.8750267 2.4707837 2.6323053 2.4551609 2.4665091 2.7233629 2.9416323 2.8379077 2.1530753 2.5255686 2.4922679 2.9257899 2.1636593 2.1833610 2.6234476 2.5248664 1.8363059 2.6301783 2.2780448 2.4661868 2.5435489 2.4463533 2.4585558 2.6332789 2.3911318 2.4696882 2.5134833 2.5592804 2.4162441 2.7971472 2.4937402 2.5048455 3.0424175 2.9087786 2.7907802 2.1595343 3.0184848 2.7028539 2.1078118 2.4636595 2.5651374 2.5339401 2.7276319 2.5475174 2.6635028 2.5360036 2.6769705 2.9367506 2.4790773 2.5131768 2.4640406 2.5912907 2.4935451 2.4592379 2.5460886 2.6439612 2.7269729 2.5765835 2.5565370 2.7912447 2.7524183 2.6162092 2.6509517 2.6204372 2.7078879 2.8810800 2.7052490 2.8057063 2.9973153 2.7761757 2.4680864 2.4924117 2.5302979 2.2509798 2.4800769 2.4622183 2.9335847 2.2758449 2.6217850 2.5368259 2.6447364 2.4364516 2.3946781 2.3582305 2.2730884 2.2759709 1.9861814 1.8939614 2.0356100 2.1275218 2.1456372 2.0826682 2.0811411 2.2376860 2.0949889 2.0084040 2.1883503 2.1027133 2.1886317 2.0823156 2.0653136 2.2608377 2.1950329 2.0978046 2.1943123 2.0872161 2.1685771 2.4026364 2.3235718 2.4298460 2.7135860 2.7123684 1.9450615 1.8799717 1.8161353 2.2962055 2.2889998 2.0566798 2.0493999 2.1334603 2.1707043 2.0740613 2.5658413 2.5135263 2.5228339 2.5884005 2.4303174 2.6150562 2.4270009 2.5121325 2.2554228 2.5127854 2.5681974 2.7782211 2.7123454 2.9746196 2.6137717 2.8117517 2.9263747 2.8100077 2.8057809 2.8622038 2.8594937 2.9846263 2.7320252 2.8502550 2.9733635 2.6308698 2.9578334 2.8867578 2.7882289 2.7443431 2.9855738 2.9460408 2.8938887 2.9625861 2.7485693 2.6641267 2.4675078 2.7931669 2.7813849 2.8074928 2.8395583 2.7687169 2.7618143 2.5477221 2.4557906 2.6435339 2.7291386 2.8065044 2.6305972 2.7174601 2.6451806 2.7006863 2.9228673 2.4896521 2.5502476 2.7893599 2.5313664 2.7412446 2.8325944 2.6123158 2.7152543 2.6651107 2.6594039 2.8352358 2.7298104 2.8765290 2.9012686 2.7155361 2.6311215 2.6487069 2.7991114 2.8014358 2.9092745 2.9347457 2.7288444 3.0364509 2.3929913 2.4039452 2.4556820 2.5523991 2.1536992 2.8945999 2.5799996 2.6576927 2.6173638 2.6249144 2.5380176 2.2114881 2.7198138 2.2902472 2.6780167 2.8160832 2.8473372 2.7379625 2.7645392 2.8242394 2.9105390 2.6514419 2.7817063 2.6487963 2.6235536 2.5860045 2.7610040 2.4144661 2.7458855 2.5138782 2.5853005 2.7622502 2.7395851 2.6326119 2.5763901 2.2489810 2.7304674 2.7854852 2.7315938 2.4960631 2.9027432 2.6439336 2.7047929 2.6764093 2.4818854 2.4834819 2.4206345 2.3677169 2.3213782 2.4372007 2.4731097 2.3681167 2.6476399 2.5532041 2.6468124 2.5412632 2.3871607 2.6157738 2.6272659 2.1688666 2.2330317 2.6138003 2.0648460 2.2326332 2.3981207 2.1597090 2.0832667 2.3892652 2.2702048 2.3148758 2.3931613 2.3106184 2.3685547 2.5798796 2.4297741 2.5576653 2.2928159 2.4402106 2.1040328 2.1874363 2.2594239 2.0884826 2.0143984 2.2632411 2.2462702 2.2128377 1.9564650 2.0367940 2.0289387 2.1379170 2.2254912 2.1245918 2.0622507 1.9859837 2.0766516 2.2126392 2.2278682 2.0432252 2.0937212 2.0140724 2.0612325 2.1450198 1.9912467 2.0048436 1.9824527 2.2602275 2.2866894 2.0625498 2.4629809 2.2761845 2.0535410 2.2683398 2.4138595 2.2345161 2.2913178 2.1950298 2.3447695 2.1470106 2.2014350 2.1507480 1.8407916 1.9169411 2.0138231 2.1004257 2.2571531 2.2064234 2.0215912 2.1159371 2.3156252 2.3725211 2.3639727 2.2956182 2.3129659 2.6179112 2.5082192 2.5018796 2.1098497 2.2150276 2.3787426 2.3582191 2.5004917 2.2550426 2.3076559 2.3348931 2.4253110 2.3848502 2.3431580 2.4973743 2.0853635 2.0708777 2.0875880 2.0087544 2.3493891 2.2097387 2.1333704 1.9882570 1.8718688 2.2707020 2.0626761 2.4626304 2.2557953 2.7473140 2.2997067 2.5765012 2.4990069 2.2685395 2.8410348 2.6541539 2.6832152 2.8814002 3.1104158 2.7413250 2.8524510 2.9929145 2.7126664 2.6852050 2.6372230 2.5896829 2.6405374 2.4441398 2.6300693 2.4794906 2.3292148 2.4909701 2.5982500 2.5757519 2.4170109 2.4847754 2.5007204 2.1349020 2.4114956 2.4699502 2.3716892 2.4557054 2.4397876 2.5862835 2.6407894 2.6032227 2.5327382 2.5083912 2.4429525 2.3871992 2.6311386 2.5884906 2.3382705 2.4870651 2.7756021 2.6965937 2.5472510 2.4494282 2.5865751 2.6354787 2.3409364 2.4993292 2.5999041 2.7564606 2.6176853 2.5127523 3.0196546 2.9481297 2.6874364 2.7231366 2.5653001 2.1695899 2.4262608 2.3872925 2.8812212 2.6845095 2.8398540 2.0527612 2.3691064 2.3109196 2.5198394 
assembly_BlackSea9|NODE_868312_length_1271_cov_1.250822_1|protein        2.0096759 1.9696583 1.9323806 1.8718420 1.9435784 1.7961812 1.7869161 1.8140451 2.0257330 1.9193936 2.1048896 1.7890923 1.8760723 1.6968181 1.8541648 1.9544533 1.9609321 1.9535457 1.7366764 1.8294274 1.7470835 1.9781633 1.8685926 1.7446111 1.9182396 2.0133642 2.0356381 1.9806907 1.8949212 1.8935124 2.0117571 1.9007905 1.8460895 2.1412365 1.8283531 2.2063583 2.5757969 2.1683615 2.4600867 2.3704762 2.0302635 2.2326067 1.6632501 1.6201911 1.6004944 1.6484175 1.5569956 1.6553643 1.7690113 1.6761273 1.8306721 1.7517325 1.6711727 1.8760027 1.7561318 1.8261005 1.8734312 1.9497110 1.8663009 1.6382148 1.9798186 2.0908374 1.9095896 1.8373459 1.8328210 1.7645846 1.7511861 1.8275411 1.7740664 1.7256288 1.7470789 2.0134846 1.9894699 2.1267394 1.8704938 1.9801560 1.8712044 1.8060227 1.8048533 1.8354548 1.7828865 1.8517118 1.8480781 1.7974066 1.6544469 1.7519412 1.5820268 1.8155001 1.8241825 1.8380550 1.8475108 1.9792301 1.7358296 1.7933474 1.8205420 1.7446473 1.8375041 2.1181765 1.8588018 1.9320233 1.7990912 2.0283580 1.9746241 1.8647759 1.8835294 1.9338810 1.9090522 1.6403494 1.9504162 1.8204085 1.7175072 1.6837333 1.8550519 1.7268957 1.8573059 1.7645539 1.9140874 2.0277604 2.0462956 2.0988122 2.0693544 1.6815297 1.6711755 1.8755811 1.8681868 1.8990454 1.9346493 1.8965881 1.7998981 1.8385207 1.6989804 1.8368910 1.8598248 1.7841471 1.8909451 1.9783313 1.9696820 1.8342788 1.8986871 1.9476807 1.8937969 2.0131127 2.0486502 1.8012042 1.9141927 1.9252634 1.9801007 1.7519554 1.6558314 1.7919946 2.0988950 1.8329885 1.8713468 1.8312219 1.9186479 1.6971447 1.8874848 1.9113259 1.7828754 1.9278567 1.7194112 1.8761599 1.9329606 1.8001048 1.9636088 1.8703026 1.9362004 1.7445269 1.9671943 2.0215159 2.0789263 2.0750058 1.8108469 1.7553876 1.8607677 1.8050417 1.9110057 1.8858305 1.8602123 1.7777187 1.9327415 1.9656245 2.0233670 1.7151994 1.7541193 2.0259000 2.1140764 1.9022563 1.5968457 1.8631739 2.4994932 2.5321598 2.6051623 2.5043241 2.5583167 2.5303207 2.3933782 2.4112768 2.2464167 2.4293253 2.2689359 2.3518035 2.2223686 2.2628712 2.0697379 2.1993655 2.1346659 2.1529279 2.2196989 2.2834331 2.0402039 1.9714336 2.1059920 2.0568558 2.0214981 2.0766981 2.1425604 2.0055654 2.1715777 2.1777775 2.2421944 2.1757609 2.0478438 2.1222618 2.1700944 2.0225727 2.5248479 2.0686767 1.7555677 1.7565576 1.8067455 1.9631399 1.8497292 2.0366128 1.9248319 1.8445106 2.1674576 1.8361764 2.0776371 2.1555568 1.8366649 1.8969620 1.8218741 1.7842762 1.9466902 1.8730254 1.9769590 2.0140419 1.9950216 1.8562825 1.9130536 2.0275165 1.8133972 1.8883782 2.1911767 1.6626861 1.9117026 1.9523820 2.0496293 1.7513425 1.9704589 2.0535730 2.0166024 1.9854866 1.8059023 2.0758626 2.0897212 2.0821785 2.0283414 2.1016924 2.0821653 2.4769794 2.1562612 2.3137648 2.2338898 2.1307885 2.0378942 2.0186402 2.1377284 2.2324906 2.1368930 1.9448573 2.2603253 2.2127608 2.2303296 2.1517824 2.1493026 2.1797299 2.3629864 2.2675611 2.1457800 2.2551429 2.2370301 2.0831267 2.1719489 2.1223303 2.1042691 2.1606267 2.1555477 1.9483116 2.1010298 1.9795889 1.8705934 2.1025650 2.1289510 2.2524479 2.0042980 2.0686681 2.1824761 2.1723324 2.2075001 2.1884043 2.0551033 2.1657778 2.1327869 2.0627431 2.1586012 2.2237853 2.2452925 2.2500683 2.2888419 2.3564585 1.9010809 2.2554044 2.0905538 1.9940041 2.0809633 2.1569766 2.2514254 2.1795290 2.0672713 2.1898509 2.1812487 2.1681039 2.0815647 2.0424434 2.0960516 2.1208739 2.0095568 1.9848785 2.0894586 2.2674113 2.0964834 2.1890967 2.3278203 2.5701781 2.4370987 2.3269140 2.3287418 2.3761397 2.0089649 2.1211584 2.1160063 1.9478352 2.0418258 2.0729369 2.0145799 2.0721588 2.1278224 1.9628513 2.0764633 2.1058514 2.3447603 2.1372337 2.0057815 1.9103688 2.0708933 2.1261415 2.1411394 2.1462716 2.0129224 2.1256889 2.3065506 2.3454258 2.3117150 2.3122140 2.0201536 1.7582479 2.2431509 2.2605526 2.5311633 2.1233751 2.2510764 2.2919453 2.4767243 2.0621782 2.1416176 2.1051430 2.2317324 2.1853757 1.8587083 1.7950944 1.6632790 1.8027321 1.6231811 1.7673415 1.7342637 1.7588944 1.7293032 1.4658560 1.5827156 1.6076854 1.5048458 1.5069289 1.5744873 1.3821602 1.6106853 1.4249712 1.4777467 1.4729501 1.4296277 1.5170962 1.4962588 1.5753765 1.5977224 1.3900199 1.5466509 1.5425572 1.4992084 1.5079986 1.5809738 1.5583420 1.5331378 1.5815121 1.5297202 1.6025714 1.5095106 1.5496538 1.6545209 1.5145833 1.4356151 1.4638973 1.5417943 1.4942869 1.4377952 1.6540311 1.5884522 1.8346078 1.6197131 1.5533046 1.4711002 1.6283377 1.4135730 1.4690328 1.4522149 1.5432297 1.6647550 1.5733925 1.4666584 1.6487633 1.7637406 1.4791128 1.3560386 1.5651044 1.3356612 1.5482602 1.5969133 1.5633944 1.5932071 1.5371063 1.6479092 1.6074289 1.4606020 1.6693796 1.6005087 1.6141655 1.6729492 1.4203125 1.7447998 1.6325688 1.3571897 1.4390965 1.5665635 1.6190021 1.6064792 1.7310788 1.5311376 1.4531974 1.4553448 1.3540584 1.2629055 1.5095981 1.3668602 1.5288808 1.5566190 1.6028087 1.6071774 1.6078684 1.4507811 1.4992300 1.4709600 1.4730057 1.9748078 1.6367407 1.6712655 1.7926936 1.6632625 1.8070248 1.6786957 1.7468575 1.5902118 1.5688328 1.6396291 1.6810790 1.6763989 1.7021446 1.6141722 1.7373560 1.6070623 1.5765197 1.7229209 1.7940439 1.8802655 1.8703939 2.0328395 1.6338793 1.7827595 1.7022617 1.8033475 1.8516481 1.7788072 1.8383741 1.8678227 1.6417732 1.6187536 1.5531148 1.6079966 1.6971741 1.5310539 1.5688673 1.6632218 1.6406561 1.6360559 1.8880338 1.7124587 1.8760327 1.7601941 1.6631781 1.8159560 1.8251711 1.8651126 1.8312475 1.8514358 1.8247928 1.7977594 1.6336842 1.6415953 1.7912781 1.8253567 1.8853066 1.7760271 1.9092852 1.8866172 1.5165199 2.2077017 1.9733945 2.1046530 2.1893038 2.0510492 2.4142276 2.2484123 2.2173323 2.0114007 2.0438838 1.9502958 1.7245771 2.1269247 2.3690137 2.3755638 1.8358807 1.8331895 1.7953113 1.7719581 1.6598876 1.7014794 1.7493469 1.8574255 1.7527705 1.8983581 1.7002539 1.7234842 1.6173275 1.7120046 1.4098401 1.7029848 1.6003048 1.8551079 1.9016442 1.3980732 1.1608453 1.2180744 1.4759629 1.3588912 1.4306788 1.2912759 1.3044024 1.3828009 1.4732306 1.2965636 1.4344296 1.4273922 1.3704253 1.4110349 1.5992689 1.5180855 1.5051479 1.2827662 1.2584000 1.4977809 1.4898065 1.4982152 1.5298395 1.6696350 1.5719822 1.6184164 1.3178403 1.5070809 1.5344371 1.5853691 1.4923951 1.5591025 1.1443125 1.3584029 1.4843400 1.3990008 1.3398058 1.3833595 1.2991532 1.3338831 1.3497379 1.3921356 1.2911403 1.2922351 1.2846926 1.4651218 1.3657614 1.3013432 1.3773792 1.3621468 1.3009802 1.3618609 1.3682618 1.3924447 1.3390319 1.3418180 1.5303056 1.3122815 1.3398611 1.4075255 1.3405845 1.3696385 1.2195110 1.4733504 1.5000356 1.5050850 1.3973523 1.3172710 1.3667018 1.3929590 1.4860669 1.5329233 1.4729358 1.3264949 1.3859063 1.4362659 1.4018559 1.2962157 1.2102011 0.2714203 0.0000000 0.6519037 0.6852245 0.6009014 0.5738626 0.7236146 0.8363405 0.8318825 0.8434975 0.7992972 0.9164747 0.8230231 0.8273974 0.9323833 0.9143733 1.2525637 1.2812828 1.1549290 1.2030881 1.1066786 1.0510843 1.1125305 1.1766115 1.2693929 1.0459257 1.3545854 1.3728331 1.3764697 1.2641651 1.4643469 1.2099565 1.3922059 1.2650361 1.1654150 1.3299076 1.2106141 1.2923069 1.1370183 1.4547194 1.3721877 1.1453971 1.4164240 1.2558757 1.4029007 1.4796923 1.4246327 1.3964135 1.3977331 1.4603111 1.4454031 1.3837073 1.3510420 1.4464101 1.2309809 1.3671927 1.6753135 1.4479019 1.4515071 1.5263220 1.5354469 1.4406920 1.8526687 1.8965105 2.0480141 1.9252248 1.9428712 1.7040028 1.8560696 1.7782281 1.9719655 1.8952472 1.8873152 1.9522248 2.0176501 1.5511790 1.6706042 2.0922543 1.9208973 1.9389767 1.9252311 1.7243972 1.8759609 1.9592312 1.8947236 1.8853219 2.1884523 2.1211684 1.6114184 1.8555386 1.7701123 2.1375971 2.1065678 2.0339210 2.0625242 1.9034683 1.8640607 1.4668030 1.8100200 1.7992695 2.0141359 2.0161353 1.8850181 1.7694451 1.9008012 1.9487737 1.9829789 1.8477692 1.8501218 1.6611502 1.9533895 1.6920091 2.1944966 1.9151328 2.4101358 1.8931076 2.0522612 1.8726126 2.0331361 1.8502899 1.8465572 1.8447245 1.9736084 1.9560379 1.7440399 1.8788513 1.9912700 1.8011716 1.9562799 1.7960541 1.5195686 1.3901964 1.5750862 1.7020489 1.9070707 2.1806012 1.8935603 1.9505801 1.7432374 2.0696768 2.1320652 2.0409390 2.0232297 2.1769663 2.2529427 2.0138416 2.1012213 2.1482057 1.8834850 2.1831315 2.1251203 2.3553056 2.1419850 1.9931357 2.0865176 2.0589801 2.0381868 2.4742505 1.7803253 2.2966192 2.1880132 2.0299843 2.0701282 1.9820274 2.0836834 2.2040203 2.3825508 2.3596193 2.2894082 2.3923343 2.2279422 2.2364908 2.2469341 2.1472133 2.1353027 2.0953428 2.1594514 2.1458770 2.2645184 2.1362718 2.2768554 2.2785385 2.2787626 2.2649868 2.3048945 1.8335276 1.9702094 1.9465838 1.9418718 1.9333193 1.7467218 1.9339721 1.7936620 1.8202511 1.9026681 2.0261109 1.8462127 1.9114387 1.9721367 1.9925880 2.1757950 2.2127198 2.2094211 2.1495700 2.2233900 2.2085122 2.1401091 2.0221641 2.2222801 2.1194519 2.0712273 2.0936427 2.1677405 2.1248943 2.0952411 2.1692216 1.9024341 2.0522397 2.2392800 2.0847440 2.3288029 2.2284372 2.1407886 2.2076365 1.9914823 2.0399433 2.1120940 2.1312059 2.0146047 2.0809373 2.2400813 2.2553443 1.9776794 2.0891681 1.9607031 2.0789482 2.0781791 2.0030126 2.0588828 2.0920427 2.1706341 1.9865250 1.9725086 2.1441322 2.1439431 1.9842035 2.0174689 2.0703339 2.1776639 1.7771982 1.9982166 2.0646645 1.9991719 1.9791294 1.9853507 1.9055193 2.0389790 2.0431370 2.1108658 2.1494264 1.9426675 2.3167169 2.0928238 2.2733015 2.5587856 2.5219509 2.5504938 2.2893444 2.2541590 2.2272690 2.1506726 2.4284724 2.5618332 2.4186193 2.3328133 2.4106134 2.4565329 2.3892929 2.3999548 2.4259073 2.4829400 2.4943005 2.1942840 2.3928049 2.2851846 2.2853755 2.3337296 2.4332475 2.6468554 2.2192778 2.3522294 2.3676007 2.4546714 2.2863066 2.4935685 2.4436416 2.4457108 2.3881423 2.3665628 2.4827745 2.5182007 2.4093457 2.4539685 2.4506797 2.2328895 2.3259469 2.4888785 2.4841278 2.3688404 2.4967745 2.3824235 2.4553559 2.3655646 2.4618088 2.2641396 2.3285972 2.4280939 2.2532445 2.3549057 2.3005154 2.3470184 2.3613013 2.3343195 2.2155340 2.4626957 2.5135880 2.2788232 2.3826877 2.0978790 2.5157840 2.4811315 2.5337494 2.4624581 2.4194580 2.4490562 2.4035407 2.3949990 2.3579214 2.3670753 2.3277687 2.2987338 2.2788036 2.3529891 2.3294480 2.2582585 2.2789701 2.4396498 2.3698333 2.4146152 2.3874334 2.2677828 2.6187166 2.5837040 2.5948694 2.6093208 2.5435231 2.3806383 2.4588014 2.3635000 2.3850864 2.4881504 2.3626123 2.2529524 2.1856833 2.2536900 2.3300861 2.2608686 2.1934526 2.2270030 2.4834037 2.4061807 2.3841992 2.3754300 2.5467097 2.4258778 2.2364306 2.3078105 2.1808177 2.2896506 2.4853046 2.2996895 2.2859540 2.2424759 2.1090800 2.2019790 2.3401237 2.1016795 2.3976384 2.4491173 2.3900639 2.2441888 2.5275884 2.3377722 2.2872093 2.3650264 2.2207776 2.1543206 2.1361415 2.2819199 2.0599813 2.1489514 2.1467144 2.2461575 2.2572934 2.1741881 2.1717204 2.3401965 2.4232042 2.5436809 2.3591188 2.2271578 2.1474646 2.1267991 2.4706293 2.3496022 2.4083264 2.4239750 2.3474141 2.2063007 2.3741790 2.2150962 2.1996339 2.2832957 2.3338982 2.3840206 2.3854419 2.0703528 2.2433937 2.3528758 2.2838173 2.3043115 2.3047249 2.2476594 2.3272782 2.4279958 2.2726409 2.2679007 2.0682651 2.2559152 2.1657808 2.2658022 2.2436583 2.0712129 2.3125898 2.3175836 2.1126401 2.3999392 2.5089506 2.3485639 2.3270619 2.3283501 2.3444010 2.4292650 2.3892708 2.1336902 2.3300299 2.3964952 2.2307275 2.2426925 2.4048732 2.3573934 2.3165524 2.3652776 2.2289894 2.3763125 2.3523722 2.4111579 2.1875870 2.1513490 2.2240229 2.3873643 2.3621361 2.1893373 2.1950735 2.0801759 2.3533759 2.2402185 2.2224240 2.2927876 2.2267541 2.1478799 2.1704031 2.1970696 2.4282188 2.3514126 2.4804974 2.3319581 2.3669615 2.2387176 2.1539485 2.3472093 2.3039466 2.2511901 2.1998749 2.3156785 2.1882993 2.0341207 2.2743115 2.3223451 2.3202568 2.4435694 2.3500996 2.4843601 2.4849361 2.4158285 2.2146105 2.2952748 2.3169358 2.3084104 2.4810325 2.1437678 2.3225131 2.2472326 2.2253942 2.4453008 2.2651028 2.1285574 2.1457946 2.1767806 2.3190528 2.3794443 2.3024610 2.2686311 2.3894911 2.3549244 2.4517731 2.2405413 2.2354732 2.0955093 2.2819079 2.1576611 2.3289463 2.3084192 2.1187794 1.9986563 2.1864233 2.1931916 2.0816608 2.2971206 2.2412607 2.3270369 2.0667259 2.3588356 2.2524319 2.2264425 2.2318616 2.3429875 2.2911500 2.2249679 2.2600702 2.2166616 2.3302847 2.2786114 2.2532003 2.1418343 2.0297276 2.1293715 2.0400700 2.1152208 2.2005117 2.2759383 2.2033519 2.1969482 2.2613758 2.1611325 2.1477769 2.0211576 2.0513403 2.1948382 2.2118828 2.1120704 2.2170463 2.3233272 2.2277066 2.2207062 2.1702248 2.3752827 2.1254315 2.3085997 2.0870197 2.0709959 2.1361993 2.3137197 2.1960656 2.4721599 2.2202305 2.2416064 2.4792136 2.2204703 2.2811046 2.1754542 2.2934454 2.1126568 2.1036492 2.5276761 2.3096206 2.3332808 2.5635764 2.1973695 2.3468605 2.3489614 2.2679204 2.3586157 2.3150391 2.2935090 2.3170326 2.4312827 2.6184771 2.3999699 2.4489628 2.3483071 2.3888719 2.3499134 2.3820543 2.2040631 2.1927401 2.2638615 2.1693930 2.0985965 2.2043085 1.9916162 2.2632791 2.1492003 2.4614379 2.2414196 2.0769227 1.9058721 1.9864074 2.4251401 2.4178676 2.1231628 2.3069127 2.3134564 2.4619543 2.4713021 2.4182542 2.3496479 2.2557938 2.2017938 2.3202909 2.3309834 2.3410804 2.3248868 2.1903854 2.2579264 2.6546648 2.4441825 2.6272024 2.2028720 2.2988008 2.1174484 2.2631722 2.0920181 1.8052037 2.1646572 2.2036928 2.2640668 2.2368031 2.2856470 2.1052915 2.0650235 2.2280172 2.0612398 2.0779937 2.0430956 2.1651032 2.3985970 2.3114843 2.4356391 2.3145861 2.2664122 2.0062041 2.2001676 2.2559920 2.1173043 2.0627288 1.9475792 2.0397474 2.2496858 1.7618378 2.1811385 2.2463506 2.0785498 2.1343162 2.2538176 2.1721107 2.0611536 2.3658846 2.3844379 2.4670149 2.2378104 2.4156031 2.1461078 2.2067339 2.2834278 2.2468361 2.2914848 2.3023220 2.2061143 2.2287647 2.2019389 2.3524272 2.4500200 2.1694240 2.2586372 2.4053719 2.3027930 2.4336629 2.2745777 2.1729055 2.2235284 2.2582455 2.3654599 2.3278293 2.4146248 2.3708167 2.3139227 2.4216278 2.5909541 2.2409567 2.2976236 2.2836892 2.2966338 2.4241151 2.2078334 2.1773895 2.1468380 2.2942951 2.2925385 2.2298854 2.2274642 2.1775432 2.4945329 2.4361627 2.5274471 2.2065802 2.3040794 2.3965057 2.4729715 2.3235588 2.4292413 2.3311779 2.5008797 2.3254572 2.4190951 2.3248690 2.1705149 2.2466003 2.3432732 2.2328438 2.2487501 2.1747841 2.2401061 2.2753951 2.2363444 2.1879984 2.3449096 2.5083417 2.2686225 2.1764609 2.4257667 2.4222099 2.4334253 2.3426713 2.1114627 2.2617450 2.3611723 2.4081074 2.4689046 2.0397414 2.6394028 2.4654567 2.3868882 2.4593296 2.3916297 2.7545006 2.5266128 2.1763032 2.2077625 2.3063612 2.2445283 2.3919333 2.3475276 2.3835371 2.3642644 2.3087148 2.1697502 2.2052593 2.1834517 2.2035973 2.2972549 2.4109702 2.4559342 2.5308394 2.3728176 2.5463821 2.3895045 2.3965615 2.4212097 2.4898970 2.4913742 2.3200323 2.5213821 2.4517672 2.4270519 2.5270842 2.3940419 2.3858275 2.3781594 2.5747644 2.5798334 2.5973344 2.3987944 2.3532828 2.4530800 2.3273940 2.1539573 2.3998779 2.4166125 2.6285541 2.5128479 2.5263218 2.7248439 2.2325053 2.3502473 2.2751670 2.1342846 2.0972747 2.2100390 2.2283258 2.0543557 2.2116970 2.2361271 2.1521629 2.0130070 2.3011710 2.0236613 2.2985243 2.3848473 2.2261641 2.3189636 2.3118569 2.3290950 2.4311471 2.1615141 2.5591396 2.3010038 2.6485721 2.5395077 2.3829525 2.3765936 2.4656516 2.2721275 2.6932264 2.5552610 2.3579278 2.0777137 2.6012821 2.5025750 2.3154776 2.3104098 2.3865474 1.8827218 2.3606490 2.3765347 2.4937266 2.0752050 2.0419182 2.3473742 2.2495907 2.1555182 2.3603536 2.2360976 2.1975655 2.2717261 2.2186044 2.2344475 2.3437682 2.3285433 2.3021530 2.2070880 2.3078717 2.2403873 2.3648774 2.2477279 2.3009160 2.3184892 2.2963496 2.2363907 2.3066930 2.2352015 2.3518675 2.2110926 2.2778115 2.1574590 2.2581951 2.1517503 2.2042033 2.1316372 2.0784224 2.0606132 2.2874124 2.2484236 2.2315491 2.3765877 2.2107297 2.2509647 2.5091428 2.4336122 2.5553553 2.4987067 2.3827546 2.0961420 2.5233432 2.0400254 2.4532486 2.4495566 2.8991723 2.9150823 2.7339923 2.9763917 2.8811800 2.9422383 2.9402920 3.0332405 3.0882542 3.0401465 2.8691295 2.8760573 2.7737284 2.8986945 2.7232220 2.7493661 2.7636221 2.7930678 2.8458192 2.6899949 2.8524898 2.8720497 2.6774111 2.8399063 2.5138360 2.6830733 2.7799381 3.0702423 2.4221641 2.5974082 2.8053238 2.8390957 2.8884764 2.8056949 2.6748272 2.8321546 2.6555148 2.5975429 2.6899691 2.6167361 2.6347339 2.6048859 2.6375453 2.6687917 2.5445103 2.4876224 2.7851771 2.2929756 2.6066576 2.5176832 2.3489046 2.5321024 2.2860446 2.4183059 2.5152278 2.4580818 2.3459087 2.2656042 2.3468829 2.5165019 2.3730550 2.3628385 2.3780164 2.4020791 2.3564684 2.3396185 2.3644696 2.6564986 3.0112543 2.6329037 2.8890989 2.6317100 2.5688681 2.8016022 2.6051269 2.8874878 2.5171365 2.5976597 2.4688021 2.3088866 2.3055760 2.3319445 2.2518896 2.2020179 2.2700905 2.3669929 2.0711863 2.3924439 2.2131328 2.1205446 2.1377674 2.0242236 2.3684560 1.8552407 2.3345163 2.2370614 2.0909593 2.2725079 2.1226182 2.4692189 2.0383977 2.4156625 2.3057125 2.3401916 2.3151210 2.3064313 2.3773746 2.3525281 2.5331155 2.3499442 2.2642071 2.2554551 2.2402576 2.5395866 2.1885403 2.4655964 2.0264543 2.4685242 2.4301920 2.4770095 2.5064613 2.4893505 2.4654817 2.5905481 2.2965481 2.6033146 2.5991572 2.5059256 2.4539844 2.4253353 2.4306486 2.2459041 2.4168180 2.0693167 2.3537343 2.4932916 2.3709929 2.2639487 2.4132647 2.4478152 2.0782602 2.3958850 2.3815089 2.3782695 2.2834266 2.2285213 2.3352701 2.0779594 1.9952298 2.0783448 2.1613246 2.1415469 2.2822245 2.3561664 2.4418181 2.1540470 2.2873741 2.2204482 2.2068551 2.2478604 2.2140639 2.3234168 2.2562105 2.2845721 2.2735508 2.2483425 2.2010417 2.2534316 2.2668980 2.1412089 2.1569531 2.0836653 2.1011094 2.1551086 2.1355582 2.0557057 2.2660955 2.3513244 2.3630368 2.4604865 2.3873603 2.3174366 2.3761142 2.4221527 2.4278619 2.3789219 1.9916947 2.3327962 2.0466960 2.5634066 2.5654455 2.5201061 2.1516465 2.5008195 2.4601184 2.5089593 2.5008451 2.4790725 2.5829944 2.3887283 2.4573448 2.6235620 2.5118201 2.7223835 2.5037188 2.4882854 2.6153467 2.6439885 2.5436558 2.4941258 2.5523348 2.5646555 2.5990371 2.5278634 2.6639099 2.5458756 2.7208010 2.6495065 2.7121263 2.6385656 2.5995378 2.8404028 2.7548322 2.6620365 2.3383434 2.3771154 2.2915863 2.2314632 2.3939389 2.4193265 2.3715925 1.8692793 2.2592939 2.3685007 1.9080833 2.0994179 2.2117902 2.2730542 2.3001536 2.2881631 2.3342468 2.2893667 2.3835813 2.2590250 2.2627132 2.5024133 2.4981618 2.5252371 2.5133808 2.2513211 1.9776336 2.2722984 2.2836583 2.1369901 2.1454373 2.1866269 2.1847679 2.2786788 2.2172269 2.4211458 2.2357273 2.1255083 2.2640264 2.2123531 2.3525121 2.1011106 1.7773617 2.0455392 1.8149983 2.1076947 2.1867620 2.0369426 2.1573503 2.2177913 2.2165890 2.0904705 2.2169284 2.2719385 2.1887861 2.2622886 1.9824220 2.2155868 2.0232985 2.1934067 2.2259494 2.1922824 2.3461923 2.2997496 2.1914255 1.9164126 2.3946132 2.1065386 2.2008582 2.3213673 2.4535139 2.1816511 2.0674717 2.2075757 2.3360637 2.1422004 2.0567064 2.1124139 2.0886238 2.2183300 2.0479225 2.0112324 2.2323199 2.3444109 2.2029640 2.2731556 2.4019004 2.4539729 2.2792294 2.2403095 2.4114298 2.1671108 2.1319888 2.1243302 2.3294912 2.2921961 2.2891458 2.3861371 2.3918736 2.1401805 1.8944059 2.2733512 2.2316558 2.2659669 2.3336509 2.1296905 2.0705823 2.4960766 2.2036828 2.3853558 2.2663688 2.2335439 2.2876349 2.1281645 2.1655460 2.2110753 2.0633586 2.1841444 1.9555161 2.2406334 2.4324496 2.3757489 2.2481962 2.4248110 2.4584715 2.3196559 2.3216458 2.4729593 2.4317760 2.4186020 1.8776457 2.2446327 2.2669930 2.2521457 2.1089883 2.0981370 2.1510601 2.1157619 2.3262531 2.3157059 2.4858787 2.2178953 2.2305190 2.0965108 2.2800425 2.0968412 2.5522780 2.4418939 2.2199007 2.3435150 2.1616447 2.2435075 2.2539608 2.2114347 2.0323830 1.9704922 1.8813955 1.8716592 2.5927738 2.1908767 2.4016110 2.3371486 2.2787364 2.3231339 2.1903201 2.4065169 2.2752775 2.2963370 2.5494911 2.2690760 2.1937984 2.0300649 2.3058414 1.9291417 2.1395403 2.0591657 2.3320766 2.4421140 2.4832138 1.7871927 2.2448870 2.5620922 2.2642059 2.3067190 2.2571235 2.5619609 2.1560930 2.1657106 1.9951709 2.1055973 2.0647086 2.4315462 2.0821861 2.0090288 2.4278410 2.2695391 2.2682537 2.1252496 2.6647331 2.9944694 2.2229706 2.5644256 2.5219594 2.6593826 2.4654440 2.5022713 2.3661969 2.3044494 2.2000109 2.2520766 2.1412877 2.2611611 2.2267188 2.2953869 2.2418750 2.3220594 2.2931148 2.2604675 2.2311050 2.4020213 2.4449246 2.6020596 2.7028478 2.5907423 2.3876629 2.5841050 2.3046609 2.6750875 2.6077141 2.5056510 2.4707611 2.4172096 2.3414430 2.7611602 2.5243461 2.3788684 2.2381143 2.5177712 2.3972441 2.7908132 2.3645468 2.3368538 2.7657083 2.7420494 2.4911702 2.5234030 2.5517972 2.8383741 2.5846137 2.0729898 2.7658152 2.7678529 2.6687651 2.7290505 2.1609521 2.5058468 2.3591240 2.1334802 2.4571883 2.2949612 2.3243875 2.2943479 2.3391430 2.6766454 2.5799251 2.5369930 2.5029799 2.3489843 2.3437537 2.5270163 2.4261407 2.6377266 2.7974509 2.3408553 2.6414223 2.8689723 2.7526382 2.5985407 2.5145310 2.7092383 2.1387132 2.5675899 2.1674180 2.4593694 2.6353281 2.5819045 2.2586690 2.5391319 2.6695873 2.6193215 2.5964431 2.7039262 2.6724789 2.2835119 2.5733632 2.4731821 2.4139871 2.4120095 2.3976804 2.6171555 2.4893840 2.3816646 2.4323149 2.3990403 2.3539133 2.0460860 2.3675273 2.3059473 2.5425764 2.2687410 2.3119012 2.1777654 1.9564022 2.2762521 2.2181044 2.0169204 2.3659449 2.3971731 2.4250074 2.7721377 2.6986229 2.1043544 2.5036427 2.6162975 2.6624904 2.4369215 2.3608408 2.0015716 2.5418858 3.3600172 2.3455505 2.5670163 2.4542912 2.5470968 2.2700495 2.6424235 2.5907536 2.7185837 2.6897410 2.5035967 2.6309764 2.9543455 2.5499600 2.3568772 2.2345661 2.5491691 2.3367878 2.3141383 2.6179099 2.0514427 1.9888219 2.0295626 2.5227041 2.4223113 2.5185253 2.1760070 2.4474752 2.2511743 2.0674324 2.1976466 2.2735721 2.1344772 2.2019047 2.4364659 2.4336805 2.9823987 2.7389109 2.7379601 3.0399278 3.1580739 3.0066019 2.4655916 2.8731020 2.6770878 2.7053598 2.7589187 2.7931861 2.8667288 3.0094776 3.0520116 3.0433930 2.9963866 2.7847120 2.9419636 2.8898557 2.9349204 2.8767948 2.8777065 2.5824588 3.0664123 3.0244226 2.5579962 2.7426887 2.6594154 2.8019558 2.9588688 2.7087397 2.4975482 2.8593528 2.7224177 2.7389851 2.6495793 2.6742561 2.6090402 2.5177052 2.1396012 2.1312340 2.2736646 2.4466053 2.3477411 2.3287119 2.3633643 2.6590706 2.3553562 2.1458201 2.2500730 2.4152848 2.2704110 2.8537067 2.6525107 3.0330851 2.8113393 2.3269572 2.4280577 2.5202268 2.9841042 3.0936958 2.7565114 2.9541059 2.5900880 2.4378739 2.6666908 2.9512806 2.8057408 2.3836092 2.6851932 2.8387346 3.1234582 2.2784965 2.2575967 2.6469458 2.6633992 2.0120692 2.7067611 2.4185131 2.5734862 2.6360734 2.6044773 2.5787398 2.6921831 2.4833861 2.5641724 2.6991466 2.6532703 2.6395961 2.9404655 2.6439750 2.6659001 3.0061036 2.9985620 2.7136455 2.3652204 3.4159709 2.5939340 2.1136190 2.5286546 2.5469918 2.6221821 2.7049134 2.7545518 2.6654736 2.6685241 2.6721892 2.8799372 2.4964615 2.4121048 2.6668271 2.7004808 2.5934950 2.5283015 2.5526094 2.6787475 2.9129610 2.5427773 2.6063647 2.9065583 2.9029000 2.7702272 2.7938106 2.7531757 2.7536098 2.8682623 2.7283136 2.6751258 3.0121324 2.9889489 2.5769101 2.5589832 2.6007383 2.3930169 2.5126947 2.6197230 2.8537888 2.3340265 2.2374659 2.6217836 2.6514728 2.3275519 2.4254123 2.3251048 2.1680715 2.1679732 2.0150248 1.9644034 2.1077485 2.1151545 2.2141364 2.2315927 2.2040413 2.3486324 2.1719888 2.1391281 2.3355388 2.2706266 2.2577990 2.1891549 2.0566290 2.2804864 2.2046938 2.1810671 2.3474732 2.1131729 2.1039332 2.4048141 2.3273997 2.4464357 2.6557243 2.6932035 2.1230604 2.0984760 2.0411014 2.3052776 2.3297478 2.0247328 1.9538395 1.9795211 2.3151619 2.1920041 2.4686062 2.7368053 2.6482990 2.5382244 2.5805124 2.7328857 2.5793680 2.7525871 2.1702685 2.5779411 2.7979620 2.8064306 2.7116253 2.9228559 2.7160667 2.7479819 2.7976759 2.8434613 2.8348307 2.8779576 2.8730833 2.9947279 2.6523552 2.8154107 2.8875465 2.6962369 3.0008359 2.8305199 2.7772463 2.8232935 3.0335052 2.9617680 2.9757512 3.0490002 2.9247159 2.7442683 2.5827371 2.8648486 2.9756634 2.9239705 2.9474372 3.0108945 2.8585224 2.7704473 2.6213703 2.7440194 2.8270825 2.9047900 2.7880982 2.9066105 2.7562882 2.7113232 3.0448803 2.6111567 2.6902556 2.9352039 2.7416475 2.7975222 2.9382407 2.8043376 2.9065624 2.7433746 2.9044744 3.1298355 2.9989941 2.9422127 3.0990450 2.8903948 2.7841131 2.8495015 2.8365331 2.9396591 2.9864426 3.0079506 2.8717948 2.9478340 2.5393317 2.2615290 2.5850814 2.7636630 2.2690902 2.8886759 2.5838815 2.6271778 2.6683814 2.6424251 2.6278878 2.2648856 2.5923659 2.3014164 2.6914539 2.9254741 2.7865577 2.6875539 2.6446364 2.9153841 2.8153848 2.6853929 2.8393204 2.7623003 2.7467217 2.8595687 2.7362244 2.6390895 2.7574095 2.5090978 2.6214817 2.7465813 2.8616991 2.5887407 2.7597413 2.3747058 3.0132615 3.0163758 2.9721363 2.6603787 2.9647653 2.7483581 2.8597736 2.7438184 2.6388326 2.5770524 2.5651291 2.4057972 2.3407977 2.5263840 2.6739201 2.4200798 2.6523827 2.6334452 2.7094417 2.6529302 2.5186850 2.7177636 2.7248986 2.2937655 2.3768141 2.5361867 2.0436203 2.2621686 2.3640252 2.0805183 2.0742466 2.3517658 2.1900034 2.3671386 2.3745502 2.1684687 2.5627296 2.5706431 2.4163902 2.5003588 2.2976156 2.4903222 2.1226553 2.0795869 2.1928636 2.0549087 2.0744525 2.2615086 2.2400464 2.1816122 1.9439571 1.9830756 1.8379114 2.0015927 2.1555091 2.0497346 1.9594129 1.8890563 2.1539559 2.1433534 2.1502867 2.0597575 2.0730375 1.9317238 1.9006848 2.0860701 2.0877897 2.0598945 2.0807361 2.0836914 2.1314138 2.0209674 2.1982873 2.1766699 2.0309039 2.2623572 2.2076886 2.2026255 2.0855440 2.1548372 2.3483539 2.0780345 2.1428961 2.1115326 1.9982274 1.8677780 2.1105987 2.0272651 2.1712047 2.2775568 1.9419629 2.0228137 2.1902172 2.3343251 2.3520616 2.0780879 2.3217279 2.6271655 2.4063247 2.4854871 2.1457081 2.0189897 2.2698727 2.3497507 2.4538907 2.1473431 2.2208447 2.3107634 2.2991698 2.3452441 2.2957421 2.4288351 2.1710299 2.2268473 2.1830756 2.1139044 2.1704333 2.2898053 2.1576480 1.9359292 1.9143079 2.3252298 2.0156770 2.4552651 2.2542715 2.8997186 2.4300118 2.4619346 2.6316173 2.4958406 2.8386487 2.7001459 2.6415001 2.9534082 3.1082986 2.9135521 2.8397308 2.9906505 2.8335298 2.6781470 2.6717014 2.8472346 2.8799555 2.6930965 2.7735847 2.7899695 2.5615119 2.5971477 2.6640243 2.7403912 2.4324305 2.4730559 2.4480319 2.1654458 2.5412147 2.5112670 2.5343333 2.3183218 2.4535983 2.5414436 2.5239349 2.5828103 2.5201830 2.6227978 2.4934130 2.5005183 2.8114100 2.7078500 2.2847423 2.3737317 2.6979297 2.6418398 2.5717641 2.6981897 2.7700668 2.8371554 2.4221979 2.7149762 2.6339617 2.8043895 2.7023326 2.5775570 3.0488740 3.1223207 2.8815972 2.9530657 2.7872492 2.2249710 2.3783722 2.3930631 2.6573449 2.8535140 2.8816916 2.2619246 2.5479716 2.4037846 2.5114031 
assembly_BlackSea6|NODE_177398_length_3380_cov_5.257444_3|protein        2.1121252 2.0418861 2.0183382 1.9557875 1.9160286 1.9575445 1.7090086 1.8483753 2.0525398 1.9111754 2.2849635 1.7398895 1.9436408 1.8995879 2.0164398 1.7789998 1.8890671 2.0562797 1.8634190 1.9296180 1.9469934 1.9246515 1.8255499 1.7679036 2.1340209 1.9103109 2.0920980 2.0617306 1.9799521 2.1090177 2.1579637 2.0623879 2.0044328 2.2371105 1.9017201 1.9058800 2.3445890 2.3324630 2.6771598 2.5885216 2.3121670 2.0386119 1.6205511 1.6634085 1.6291217 1.6895447 1.7249795 1.4637141 1.6209207 1.5900220 1.9417013 1.7870495 1.6233368 1.9034119 1.7738749 1.8809859 2.0894231 2.0082269 1.8557161 1.6224439 2.0599417 2.0386235 1.8939273 1.8537121 1.9149770 1.6874613 1.8449081 1.8041966 1.8506871 1.6824007 1.6555849 1.9477077 1.9453028 2.1991296 1.7605282 1.9288577 1.9492584 1.8464493 1.7717691 1.6834477 1.7579912 1.9751094 1.8919835 1.8032416 1.7582465 1.9055920 1.7244695 1.9298943 1.8365977 1.8824207 1.7212009 2.1301845 1.8078455 1.6879378 1.8430121 1.7669309 1.6847125 1.8564589 1.8354634 2.0499816 2.0073395 1.8845041 1.9319697 1.7903405 1.8629576 2.0003635 2.1007475 1.7849826 1.9257593 1.8765445 1.6972872 1.8033093 1.8716435 1.6801005 1.7406277 1.8473710 2.0197167 1.9122492 1.8897451 1.8830041 2.0311379 1.6058110 1.5916394 1.9899113 1.9444186 1.9039112 1.9686954 2.0139123 1.6967919 1.8213451 1.6583259 1.8995755 1.9766113 1.9463461 1.8994679 1.8781069 1.9112046 1.8490301 1.9498205 1.8765612 1.7598860 1.9985171 2.0981848 1.9203377 1.8298208 1.8890912 1.8576174 1.8353837 1.4660313 1.8576335 2.0110536 1.8053077 1.8942302 1.7858897 1.9110065 1.5644170 1.9335683 1.9037241 1.8666043 1.9890250 1.7398766 1.8532284 2.0626162 2.0453909 1.8809559 1.8286903 1.8601293 1.7794606 1.8857379 1.9439546 1.9827542 2.0858604 1.6301585 1.6490360 1.8387486 1.7996363 1.9650059 1.9445551 1.8084467 1.9064339 1.9208510 2.0117476 1.9131577 1.5686190 1.5791754 1.8484496 1.9175163 1.9114812 1.6527587 1.7403663 2.3073135 2.3509709 2.3311254 2.2122526 2.2572938 2.2812726 2.3405398 2.4004045 2.0881254 2.2462375 2.0808488 2.2646036 2.2354662 2.2835263 2.1337168 2.1277991 2.1023797 2.1399152 2.1201938 2.2989877 2.1957766 2.1111783 2.1848968 2.2418278 2.2385187 2.2140487 2.1378173 2.0332577 2.2767232 2.2917115 2.2657775 2.1404999 2.0800845 2.0264507 2.1604187 2.2119840 2.4079903 2.1637346 2.0674533 1.9358785 1.7671129 2.1474573 2.0349809 1.9412251 2.1451977 2.1917589 2.2840912 2.2123330 2.1859253 2.2896546 1.9484097 2.2353753 1.9171717 2.0558671 2.1362190 2.1482867 2.1370111 2.2044103 2.1883146 2.1681505 2.1045263 2.2168953 2.0420612 1.9960117 2.1861182 2.0589914 2.1683214 2.2497062 2.2195781 1.9963357 2.2055312 2.4076086 2.1476620 2.2673612 1.9454747 2.3547541 2.2866202 2.2908985 2.0180821 2.1811183 2.2545613 2.1107982 2.3447311 2.4285197 2.3189079 2.2234713 2.2266567 2.3353870 2.4284497 2.2384791 2.1892047 2.0163950 2.0969856 2.2075382 2.2941459 2.1329488 2.3619259 2.1926789 2.1173674 2.2490450 2.1542424 2.3577410 2.2676088 2.1436903 2.3628715 2.3615895 2.4610481 2.3495076 2.3579801 2.0258504 2.2689051 2.2479256 2.0976816 2.2334676 2.3489821 2.5243551 2.2300209 2.2970663 2.4435898 2.3461452 2.3560278 2.3717749 2.1614972 2.3093294 2.4465070 2.3708247 2.5615240 2.5261448 2.2229921 2.3287355 2.1494655 2.3913033 1.9999180 2.6280730 2.3804130 2.3259521 2.2135443 1.9855079 2.3341195 2.0931987 1.8768177 1.9622120 2.0858209 2.3548978 2.2956014 2.1781788 2.1869519 2.2448934 2.1400379 1.9537769 2.0702992 1.9106932 1.9904833 2.1116529 2.1691815 2.1880525 2.3471993 2.2052947 2.2194385 2.0606237 1.9466177 2.4502445 2.0661752 2.1641863 2.1419579 2.2177272 1.8453327 2.0628272 2.0470271 2.1622129 2.1296553 2.1304211 2.1225715 2.3355360 2.0873122 1.7556997 1.8657873 1.9142228 1.9777699 1.9626390 2.0816724 2.1485787 2.1609951 2.0774386 2.0446792 2.0681349 1.8199039 1.7111099 2.0589116 2.1436141 2.0932012 1.9782326 2.1011504 2.0688249 2.1422465 1.9494909 2.0324677 2.0728342 1.8196218 2.2103527 1.7553578 1.7235729 1.7320965 1.8727023 1.8636468 1.8653358 1.8744411 1.9507077 1.8710411 1.6845733 1.7162497 1.7531344 1.5926201 1.7108818 1.7418839 1.3365662 1.5893156 1.6356727 1.6739864 1.6582120 1.5980406 1.6915630 1.6495757 1.7553566 1.8125317 1.5446646 1.7130633 1.6695588 1.7364476 1.6002462 1.6577055 1.6349903 1.6568201 1.6672354 1.6139535 1.8472623 1.6632699 1.7892640 1.7466096 1.5665605 1.7348660 1.5337751 1.6307879 1.5837858 1.7333709 1.8873614 1.8892608 1.8387845 1.6615574 1.6483156 1.5588160 1.5659183 1.5181245 1.5687301 1.5091732 1.5588991 1.6839601 1.5271858 1.4600314 1.6572421 1.9444315 1.5279339 1.4319165 1.6077353 1.4169632 1.5664043 1.5325016 1.5436360 1.4840802 1.5317819 1.5101348 1.5840982 1.6677736 1.6627271 1.6932250 1.6003387 1.6967248 1.5960642 1.8087669 1.8063007 1.4392941 1.4265734 1.5857920 1.4787132 1.6579209 1.6753926 1.7344096 1.6315951 1.4973567 1.3319161 1.2334225 1.4916521 1.5947526 1.6862059 1.6637487 1.6852444 1.6816372 1.4333527 1.4892534 1.5603728 1.5617806 1.6280778 1.9171126 1.7110525 1.6384078 1.8107387 1.7507636 1.8193737 1.6652462 1.8059267 1.5655203 1.5373549 1.6793264 1.6556579 1.6753498 1.7732147 1.6958765 1.6903386 1.6576927 1.5463460 1.7522051 1.8210640 2.1861250 1.8124960 1.9967569 1.7934466 1.8214992 1.7655864 1.8919075 1.8321030 1.8008201 1.7970964 1.8964584 1.8910278 1.6993234 1.5984595 1.6965190 1.7561032 1.6727233 1.7190519 1.6138970 1.4885350 1.5823031 1.8605895 1.8083005 1.8626684 1.7192871 1.6627314 1.7599637 1.7350934 1.7835762 1.7993793 1.7268933 1.8341348 1.6716929 1.6531632 1.6858405 1.8190469 1.9054054 1.9302068 1.8266681 1.7179572 1.7657793 1.6656523 2.3576334 1.9797773 2.1638605 2.2352774 2.0334774 2.3659505 2.3827359 2.3214889 2.0712370 2.1651866 2.0387390 2.0532678 2.1659155 2.6412519 2.2177156 1.9071166 1.6765286 1.6018134 1.6302887 1.6192137 1.5816445 1.6424488 1.5961846 1.6951967 1.9477137 1.5111294 1.8606375 1.7351965 1.6961672 1.4465044 1.7544863 1.6441516 1.9669789 1.9604680 1.3548542 1.2158810 1.2012828 1.4047896 1.3087444 1.2833293 1.2776363 1.2051922 1.2906770 1.3265657 1.1348371 1.2941756 1.3209121 1.2506453 1.2974657 1.3737270 1.3821797 1.3709804 1.1504578 1.2471523 1.6454808 1.6876206 1.6451540 1.6390081 1.7786915 1.6183647 1.6109860 1.4041505 1.6740348 1.7397200 1.6393913 1.6580978 1.7776025 1.3735272 1.6059270 1.6594297 1.4314485 1.3105583 1.5204941 1.5520398 1.5033592 1.4970140 1.5740286 1.4676733 1.4321412 1.3786523 1.6670899 1.5083843 1.5239485 1.4028853 1.4550606 1.4449651 1.5130228 1.4069680 1.4992137 1.5489365 1.4957007 1.5871989 1.4580107 1.4628620 1.5581187 1.4714867 1.4862798 1.4807420 1.5202155 1.5963673 1.5295207 1.5639330 1.5445989 1.4718318 1.5611950 1.5155686 1.5786189 1.5928074 1.4055433 1.3787920 1.4609064 1.5138620 1.2375902 1.3975861 0.7030932 0.6519037 0.0000000 0.3101334 0.2902110 0.3400607 0.7128127 0.8315128 0.7446398 0.7883475 0.6820338 0.7760429 0.7939966 0.7059844 0.7430797 0.8125728 1.1778929 1.1592219 1.0045942 1.1551764 1.0103839 1.0313883 0.9680397 1.1069710 1.1792385 1.0134253 1.2603384 1.2580519 1.4125317 1.2668958 1.2781761 1.1015655 1.2862725 1.1800399 1.1507797 1.3494489 1.2164210 1.2527913 1.1153921 1.2728377 1.2818929 1.0817781 1.4528567 1.1877917 1.4232132 1.3946318 1.4283539 1.3672811 1.4449874 1.3910641 1.4154108 1.4274977 1.3377228 1.4365501 1.2988328 1.3892440 1.5664111 1.5184456 1.5387214 1.5712167 1.5827744 1.5196798 2.0549581 2.0224766 2.0730571 1.9843256 1.9981971 1.8244739 1.8950509 1.8596813 1.8859757 2.0089059 1.8930236 2.1552145 2.1975407 1.7139649 1.7476875 2.0306768 1.7751153 1.7242006 2.0771482 1.7924558 1.7538871 1.7861428 1.9909977 1.7610856 2.0875880 2.0703753 1.5502511 1.9672600 1.8920849 2.0728324 2.1793482 2.0866492 2.0980477 1.8852954 1.8340026 1.4629435 1.7420746 1.8946122 2.1569354 1.9927527 2.0105194 1.8392769 2.0047782 1.9368188 2.0338575 1.8051128 2.1081999 1.7930773 1.8034983 1.8703796 2.1752938 2.0222242 2.3658971 2.0652872 1.9127964 1.7312054 1.8718641 1.7782320 1.7020413 1.6774119 1.8561239 1.8176496 1.7369817 1.8137347 1.8506638 1.9193443 2.1298772 1.9538835 1.7021842 1.4728503 1.6813173 1.6678610 1.9698331 2.1666681 2.1880979 2.2462918 1.6869063 2.0370877 2.1295451 2.2200259 2.0305341 2.1860598 2.0935044 2.0232765 2.0414422 2.1744478 2.1506601 2.2324627 2.1282717 2.1111636 2.0804883 2.0749273 2.1704510 2.1474439 2.2075279 2.4979345 1.8625501 2.1177600 2.1256147 1.8904028 1.9785268 1.8368367 2.0453581 2.2044003 2.5008804 2.2565007 2.4461776 2.4014846 2.3899491 2.2898254 2.3285246 2.3041300 2.3299004 2.1633890 2.2645638 2.4281716 2.3229729 2.2639007 2.2644253 2.3123142 2.2494579 2.2907004 2.2883627 2.0925466 2.0607955 1.9890932 1.9963350 1.9442431 1.9694433 2.0194302 1.8737773 1.8758687 2.0091772 2.0832535 1.9968245 2.0627459 2.1779764 2.1701133 2.1622417 2.1586117 2.1981242 2.2141250 2.2202780 2.2529870 2.2365167 2.0618782 2.1901650 2.1665865 2.1274182 2.0726743 2.2198252 2.1431586 2.2104828 2.3014524 2.0354708 1.9386064 2.2671059 2.0046395 2.1643724 1.9899069 2.3327883 2.3036977 2.3401615 2.1414061 2.3534077 2.3239758 2.2369764 2.1776435 2.3350694 2.3909619 2.2733893 2.2471104 2.2127745 2.2111315 2.2647710 2.1145049 2.2222234 2.2371094 2.2997191 2.2741839 2.0956982 2.2586086 2.2802045 1.9075429 2.1028812 2.1476868 2.1956902 1.8314210 2.1527130 2.1635203 2.0858169 2.1093731 2.0750253 2.2074550 2.2489574 2.3221512 2.2333155 2.2197959 1.8603132 1.9573883 2.1619334 2.1820171 2.6175619 2.6171080 2.4579549 2.5344047 2.3739745 2.1382125 2.1023892 2.5576697 2.7098738 2.6304607 2.4722168 2.6743647 2.5931907 2.4693385 2.5715490 2.4759659 2.4540834 2.5758002 2.2243515 2.5312884 2.3513686 2.3628875 2.5078247 2.8155209 2.6764363 2.4042930 2.5193976 2.5075307 2.4636492 2.4038250 2.4277366 2.8003837 2.6656882 2.5952776 2.4866670 2.5665399 2.5245112 2.4399576 2.3400138 2.4766428 2.4071910 2.3820271 2.6498486 2.5912697 2.5874587 2.7486062 2.5623167 2.6395763 2.5807992 2.5680214 2.4093061 2.5484536 2.5394729 2.5010136 2.5543778 2.5557801 2.5422194 2.4859506 2.3902791 2.3372108 2.5617185 2.6776235 2.6601826 2.6166172 2.5166744 2.8847586 2.7249153 2.7771767 2.6253801 2.6704210 2.6735349 2.5613991 2.6391352 2.5218913 2.4732477 2.2238448 2.3231573 2.4395947 2.3404381 2.4049533 2.5283989 2.4801435 2.5825143 2.3159485 2.3700416 2.4748741 2.2586252 2.5935180 2.7347992 2.6187669 2.6512097 2.6036553 2.5570866 2.4954378 2.4223682 2.5641332 2.6340213 2.5114458 2.5656056 2.4189241 2.5521705 2.4853486 2.4945064 2.5331099 2.5236690 2.6293143 2.6228712 2.5626456 2.6165129 2.7636997 2.3586396 2.1790622 2.3554579 2.1551197 2.1879259 2.6737192 2.4728248 2.3779486 2.2739178 2.2608342 2.3396112 2.3935845 2.1840116 2.4747569 2.7273272 2.5465294 2.2754747 2.6005470 2.3984232 2.4235307 2.4023225 2.3595014 2.1683862 2.1883606 2.4082814 2.1273644 2.1753674 2.2035571 2.2306443 2.5226198 2.2921576 2.2932444 2.4404196 2.4674940 2.6585286 2.5575905 2.4825085 2.3549680 2.4493399 2.4365785 2.5609614 2.5644735 2.5622509 2.5173138 2.4414676 2.6267668 2.5502232 2.5091700 2.5479450 2.6564687 2.5256660 2.5807320 1.8907866 2.5686797 2.7469743 2.5405635 2.5133905 2.4478042 2.2585431 2.4914975 2.6079753 2.4347748 2.4806977 2.2938133 2.2455781 2.4098366 2.2690498 2.4352727 2.2434945 2.4206477 2.4318752 2.4024796 2.5921208 2.6207511 2.6331215 2.4658857 2.5584226 2.5535729 2.6158806 2.5875157 2.3915353 2.6275090 2.4058412 2.5249481 2.5142184 2.5324050 2.5674273 2.5853808 2.4416016 2.4030628 2.5369084 2.6036771 2.5868765 2.5382610 2.3065455 2.2589056 2.4486772 2.4989420 2.3792727 2.0717292 2.3068045 2.4493259 2.5407870 2.4384232 2.4518458 2.4504254 2.4009411 2.3088671 2.4155729 2.4504314 2.5611321 2.6399690 2.5328955 2.4757775 2.3884966 2.3854280 2.4999801 2.3692712 2.3293339 2.4107831 2.3666964 2.3368472 2.2321664 2.2238993 2.3032348 2.5934501 2.4583309 2.4180348 2.4235809 2.5319267 2.6483393 2.3703601 2.4759877 2.4865128 2.6245942 2.4718517 2.2953422 2.3548414 2.3146392 2.5311239 2.6953752 2.4447650 2.3425398 2.1923757 2.3757689 2.6063894 2.6384907 2.7600451 2.5995797 2.6562736 2.6289607 2.7720491 2.6015572 2.5229910 2.4353887 2.6466714 2.3695033 2.3442563 2.6686701 2.5790415 2.3064361 2.5631534 2.5599507 2.5840282 2.7654129 2.5709325 2.4600674 2.4695940 2.7207205 2.5896298 2.5673968 2.6262044 2.6240076 2.5266930 2.4763229 2.7291973 2.3274026 2.5029597 2.5018478 2.4934781 2.3850755 2.4109280 2.3099849 2.2531118 2.3674637 2.4198307 2.5448247 2.4688427 2.4820204 2.4428454 2.3529454 2.3365789 2.2232239 2.2728561 2.4550851 2.3366357 2.3390087 2.3114668 2.4658023 2.2890356 2.3486751 2.1939882 2.4603820 2.4565837 2.3016930 2.2842204 2.3944071 2.4090627 2.3576649 2.3273638 2.3910725 2.3984697 2.3888044 2.6030416 2.4129081 2.5225880 2.3686501 2.3835771 2.2245189 2.2165107 2.5285157 2.5045909 2.5365398 2.6377466 2.3127438 2.5740681 2.5334590 2.3047842 2.3624930 2.2499592 2.5724259 2.4234791 2.4726209 2.6701139 2.4782221 2.6235583 2.5563461 2.5128445 2.3505753 2.4600991 2.4089568 2.3499259 2.4797108 2.1945973 2.1553346 2.2707108 1.8189042 2.3916787 2.2237437 2.5585535 2.5809227 2.4119396 2.3316530 2.3262511 2.3567612 2.3617571 2.4891048 2.6463672 2.5586964 2.8373799 2.7107808 2.6079574 2.5638732 2.4996203 2.5125612 2.5615786 2.6053320 2.5769325 2.5703551 2.2728357 2.3784546 2.7289524 2.7935652 2.7868278 2.3180126 2.4642243 2.3592980 2.3617991 2.3121929 2.1874867 2.5033388 2.5685370 2.5848474 2.5533443 2.5863307 2.4724900 2.1059884 2.3993872 2.1020497 2.4243041 2.2930571 2.4535994 2.6324959 2.6504019 2.4521681 2.5056771 2.5103781 2.4451367 2.3020614 2.3646484 2.1212869 2.2703534 2.2445942 1.9919822 2.2956469 2.1119779 2.3171929 2.2563284 2.2021924 2.2020806 2.4406219 2.3346527 2.2818396 2.3002888 2.3927886 2.2335308 2.4208117 2.2524771 2.3162225 2.2627454 2.4661137 2.2606931 2.3925783 2.2466272 2.4323816 2.3262796 2.3766227 2.4541650 2.3082597 2.3817786 2.3589599 2.3763710 2.3174477 2.5322905 2.4840913 2.4129855 2.2824493 2.2806862 2.5508367 2.5384665 2.5392476 2.5494566 2.2575349 2.4664449 2.4397120 2.3856802 2.4517766 2.5041352 2.2372046 2.5574923 2.3778072 2.2729485 2.2771125 2.3870227 2.5563353 2.3803591 2.4797634 2.3183772 2.5219521 2.5087105 2.6492998 2.3645033 2.4262994 2.4601707 2.6134054 2.3694333 2.6277023 2.4854904 2.6439825 2.4956852 2.4726154 2.5340331 2.4012149 2.4351929 2.4820340 2.4336811 2.3995829 2.3523885 2.5845473 2.6468760 2.3690769 2.3506980 2.6224308 2.6112826 2.4290110 2.4144547 2.4331179 2.3659213 2.4664120 2.3882682 2.1659606 2.5007777 2.3803905 2.5396065 2.5928823 2.2393474 2.7601944 2.6536067 2.5365604 2.6508188 2.4911559 2.7823172 2.6403078 2.4894143 2.5821946 2.6809862 2.6129717 2.5503867 2.6623624 2.6985343 2.4764299 2.4147969 2.3506078 2.3330334 2.4404805 2.3855294 2.4195903 2.5682688 2.6002426 2.7470528 2.5591741 2.6268467 2.6327531 2.6153826 2.6269043 2.8407341 2.6054942 2.5691822 2.7372528 2.6654172 2.7150766 2.6396782 2.6070494 2.7217263 2.6749129 2.6130010 2.7862185 2.8399136 2.5417696 2.3990514 2.6698800 2.5261636 2.3330619 2.5216288 2.5837853 2.6024560 2.4624391 2.3906238 2.6466674 2.3517507 2.3988396 2.4735402 2.2829478 2.2339525 2.2956351 2.3709921 2.3318010 2.1570888 2.4599186 2.1079628 2.2856727 2.4820632 2.3607366 2.5952744 2.4439215 2.3134981 2.2471924 2.1790707 2.5473221 2.8072817 2.3597278 2.7157953 2.4358477 2.9014652 2.7720565 2.5213941 2.4998595 2.4499250 2.3508124 2.6481399 2.7338260 2.5170403 2.4585998 2.8499624 2.5631384 2.5536618 2.5942259 2.6098609 2.1825265 2.4314014 2.4822258 2.7914100 2.4487450 2.3145824 2.5574093 2.4002843 2.2778059 2.7262964 2.2054647 2.5366550 2.5877466 2.4886000 2.4949999 2.4100612 2.4712333 2.4761816 2.3593949 2.4103565 2.4860438 2.4830855 2.3712187 2.5046658 2.5543270 2.4696564 2.2572254 2.4885027 2.3607765 2.3665501 2.2919690 2.4814863 2.4902149 2.4281971 2.5346868 2.4476052 2.4532111 2.4930824 2.4057714 2.5776802 2.3224621 2.3910972 2.6491356 2.5139906 2.2708993 2.5202168 2.5164821 2.6250544 2.4305079 2.3914427 2.2097759 2.7284294 2.1539097 2.8512086 2.6580048 2.6164790 2.5928425 2.6194771 2.8297222 2.8415085 2.8018705 2.7553908 2.8065813 3.0176928 3.0767902 2.7859341 2.7384569 2.7816832 3.0227831 2.7446500 2.6813899 2.5324776 2.6301776 2.6613008 2.7026534 2.7666262 2.7318794 2.7207602 2.8070941 2.3100049 2.5264991 2.8936650 2.9793096 2.5355447 2.6400565 2.8592275 2.7675799 2.7838516 2.7359651 2.5423866 2.6980841 2.3616030 2.4089036 2.3823826 2.5289908 2.5268054 2.5951204 2.6021747 2.6252821 2.4571769 2.5000100 2.6609575 2.4420518 2.5896681 2.4645613 2.3635391 2.5675240 2.3004169 2.3647052 2.4890092 2.4911986 2.4015377 2.2336414 2.2065813 2.3766515 2.3080643 2.2376296 2.3401567 2.2130887 2.3024270 2.1685295 2.2032754 2.6399227 3.0238960 2.6584563 2.7233112 2.4910239 2.6572062 2.8177060 2.6473048 2.8446808 2.5980073 2.5108972 2.3556058 2.2622264 2.2335572 2.2946779 2.0958561 2.0920313 2.0474205 2.2247712 2.2045146 2.1617757 2.1313509 1.9828006 2.2041830 1.9800855 2.3410218 1.8119806 2.3467022 2.2668288 2.0656632 2.4235044 2.1487360 2.3417362 2.0542872 2.1348560 2.1020212 2.1423032 2.1119801 2.0995155 2.2053299 2.2022367 2.3008341 2.3195913 2.0269191 2.1419890 2.2241758 2.5902388 2.1737776 2.4817454 2.0184301 2.4487908 2.3433072 2.3959892 2.4233301 2.5856201 2.3624472 2.3028822 2.2114438 2.3012119 2.4004147 2.2048931 2.2414765 2.3414291 2.2688411 2.1340627 2.2288891 2.0529662 2.1717823 2.3789914 2.4338613 2.0293388 2.3208972 2.2835682 2.1590747 2.4627113 2.4048719 2.4437854 2.3584376 2.2797606 2.3807656 2.1983849 1.9871337 2.1289631 2.0697957 1.9447307 2.3020080 2.3359133 2.4061928 2.2295592 2.2452224 2.2303899 2.1674974 2.1202621 2.0912221 2.2719286 2.1119524 2.1518247 2.0882839 2.2597307 2.2706552 2.3864939 2.3449724 2.1222297 2.0840883 2.0575100 1.9806388 2.1255351 2.2808983 2.1202623 2.1427241 2.2633823 2.4504285 2.4417492 2.4378387 2.4283376 2.4474937 2.4078301 2.3593098 2.3673801 1.9907636 2.3076110 1.8836193 2.5208004 2.4722523 2.3270220 2.2061770 2.3131953 2.1905837 2.1963533 2.2052795 2.2514282 2.3692995 2.1858012 2.3005843 2.3786499 2.4253663 2.5592480 2.4590532 2.4516177 2.5295496 2.4919567 2.3967548 2.4725974 2.4778763 2.3769778 2.4772999 2.4524512 2.4457501 2.3525820 2.5069859 2.5234415 2.5657606 2.5398237 2.4217042 2.6347586 2.5615605 2.4838653 2.2178498 2.2822985 2.1150460 2.1120101 2.1732201 2.2436430 2.3189575 1.8558936 2.4240859 2.3374268 1.9004808 2.1948121 2.2198750 2.3025201 2.2264757 2.2402205 2.3340662 2.2524863 2.1952549 2.1000674 2.3331380 2.6355356 2.5912931 2.3632533 2.3827348 2.1537872 1.9691236 2.2303374 2.3655279 2.0662889 2.2436010 2.2269801 2.0105094 2.1448420 2.3371545 2.2470137 2.3973298 2.2678231 2.3596408 2.3152224 2.2853120 2.0769237 1.6786293 2.1217491 1.7689254 2.2205281 2.2207385 2.1044365 2.2597447 2.4059495 2.2838127 2.1206707 2.1549718 2.0635432 2.2085871 2.3077114 1.9693161 2.2549840 1.9112152 2.2243355 2.0782477 2.3145010 2.2978379 2.2123251 2.0154207 1.8845033 2.2830043 2.0659111 1.9867608 2.1519158 2.4294931 2.1163225 1.9380729 2.0753218 2.2045331 2.0151749 1.9540111 2.0377211 2.0224883 2.0235514 1.9942974 2.0871384 2.0783497 2.3305657 2.1529106 2.2546762 2.1656961 2.2625024 1.9803930 2.0462579 2.2646666 1.9569891 2.2184976 2.0687147 2.3184445 2.1893072 2.2840319 2.2928230 2.2992634 2.1278066 1.7429238 2.2476300 2.2122057 2.0435031 2.2639482 2.2159206 2.1585645 2.2221210 1.6695398 2.2495712 2.1839273 1.9206839 2.2636781 2.0240400 2.2067788 2.1406868 2.1592279 2.1040520 1.7804310 2.3865025 2.4613382 2.3791145 2.3235446 2.2114480 2.3743927 2.3437391 2.2126538 2.3481492 2.3768468 2.3336082 2.0566846 2.1757467 2.3811623 2.4455827 2.1238573 2.1850325 2.1120761 2.0642995 2.3483646 2.1741661 2.2667987 2.2281267 2.2457049 2.0976191 2.2512788 2.2232225 2.4517317 2.4272732 2.2631905 2.0966678 2.1564569 2.0846905 2.0559988 2.1265991 2.0119541 1.8777248 1.7913351 1.8250590 2.3634338 2.1139389 2.4717638 2.1029437 2.1189884 2.2795040 2.2478043 2.4359506 2.3001048 2.3034258 2.6978670 2.1748793 2.4793233 2.4533960 2.5637163 1.8715590 2.3841770 2.1555908 2.4497290 2.3240180 2.1954702 1.6431284 2.2898269 2.5257283 2.2617783 2.2062273 2.2679703 2.3137663 2.2812232 2.1610626 2.0957254 2.2256236 2.0688162 2.3112574 1.9222526 2.3775819 2.2425385 2.0581358 2.0557919 2.0708612 2.4363005 2.7975088 2.0041605 2.4835053 2.4507745 2.4182126 2.4016824 2.4078839 2.4267028 2.4852350 2.3637563 2.3936617 2.4044301 2.5403028 2.3607201 2.5872780 2.5336925 2.4043340 2.3631445 2.3134929 2.2981395 2.5507912 2.5343692 2.6650496 2.5226095 2.3817566 2.0816532 2.4947637 2.2965748 2.6225664 2.4768554 2.3279592 2.3608095 2.3875766 2.2943363 2.6729365 2.3632451 2.3886497 2.1893002 2.6119261 2.4949505 2.8173563 2.2962190 2.3696329 2.8529354 2.5595176 2.6665432 2.6642601 2.6237855 2.6910389 2.7874540 2.2107037 2.6533896 2.5969837 2.5155110 2.5471274 2.0932801 2.4521120 2.4426130 2.0670351 2.4194818 2.2307882 2.4329337 2.4272336 2.5810711 2.6961118 2.5972506 2.3503494 2.1672627 2.2570121 2.3267497 2.4483079 2.5153769 2.3698092 2.6771491 2.2569503 2.8001234 2.5834638 2.5857436 2.4206884 2.5809764 2.6227007 2.2096156 2.4325460 2.2426300 2.4417352 2.5857437 2.4024010 2.3423909 2.4857536 2.6648782 2.6417841 2.7289793 2.7242978 2.4622077 2.1599964 2.6589959 2.5737125 2.7411008 2.4516903 2.3155634 2.6313048 2.7195036 2.4498800 2.4737976 2.5174362 2.4562350 2.0223276 2.5125131 2.4064490 2.7616156 2.5488831 2.4386648 2.2799489 2.0935617 2.3622946 2.1898315 1.8103680 2.0732949 2.3068405 2.4027254 2.7538141 2.6146979 2.2348380 2.4357299 2.3445063 2.5991580 2.4894538 2.3860031 1.8648795 2.3882705 2.5793005 2.1181185 2.5580627 2.4611524 2.3595654 2.1477549 2.3955631 2.5955701 2.3148353 2.5812280 2.3200383 2.3364882 2.4366573 2.3928108 2.3709715 2.1639989 2.4305979 2.2747057 2.3185018 2.5243268 2.1755144 2.1708604 2.1542373 2.4118402 2.5325553 2.5635270 2.2749414 2.5893893 2.5186367 2.1299553 2.4313241 2.3729945 2.3420043 2.4740780 2.5390674 2.6429165 2.9294851 2.7749383 2.7954850 3.0555601 3.2186233 3.1094753 2.4134801 2.8777576 2.8178745 2.7534268 2.8867731 2.7612107 2.8248736 2.9197925 2.9678758 2.8168010 2.9415894 2.5947830 3.0647704 2.7929767 2.9848142 2.8730947 2.8952451 2.5188737 3.0376414 3.0074054 2.6237602 2.9304450 2.3932394 2.9063131 3.0455406 2.9772501 2.4843526 2.6646444 2.6858635 2.6829025 2.8257345 2.7765478 2.5930127 2.6100367 2.1834149 2.1488689 2.3494878 2.4498703 2.6172779 2.3245115 2.2902140 2.5603809 2.2323778 2.0615688 2.0867874 2.4065428 2.3378422 2.5634202 2.3847776 2.6998257 2.6729000 2.6139257 2.6589249 2.7889201 2.9836484 2.9275331 2.6290080 2.7726836 2.7578122 2.5914457 2.7685453 2.9819589 2.8109458 2.3180342 2.8586858 2.7531244 2.9004944 2.2596497 2.1712668 2.7413598 2.4784377 2.0261145 2.5764093 2.1793722 2.5461480 2.4481545 2.5942348 2.5031871 2.7219611 2.5243907 2.7311945 2.7611118 2.6868132 2.6564154 2.9015661 2.7041398 2.5643803 2.7310447 3.0342426 2.9167751 2.3807326 3.2393535 2.6930110 2.3184841 2.7008552 2.7974882 2.8666482 2.7402953 2.7087588 2.7148551 2.7663992 2.7969125 2.9008887 2.5289220 2.4985042 2.6796132 2.6051058 2.5316389 2.5175435 2.6125209 2.6450143 2.7243510 2.5050363 2.4952038 2.6503442 2.7567035 2.6432983 2.6339123 2.5918928 2.5541340 2.8649637 2.8766769 2.4381229 3.1690887 2.7338321 2.3692987 2.5229488 2.4402101 2.2274107 2.4734844 2.5527751 2.6413752 2.1890008 2.2399985 2.8340355 2.9743342 2.6724872 2.6349609 2.6662639 2.5417775 2.4846058 1.9017489 1.7593426 2.0240014 1.8075701 1.9753017 1.9143134 1.8416613 2.0913273 2.1300237 2.0984339 2.0171195 1.9912709 2.1448772 2.0480508 1.9365277 2.2352502 2.0877978 2.0652157 2.1063389 2.2762835 2.2012583 2.4146336 2.3347411 2.4383220 2.5828022 2.9249373 1.8523552 1.8915654 1.9717714 2.2428186 2.3103519 1.9624847 1.9348351 1.9246580 2.0541330 2.0991285 2.6059856 2.4888781 2.3743584 2.4034478 2.5038113 2.6992246 2.5283884 2.5507983 2.3862470 2.5587399 2.8027160 2.7355994 2.7066567 3.0048468 2.6411445 2.8302275 2.9619752 2.8853155 2.7901089 2.9472369 2.8185928 2.9023442 2.7488308 2.9222081 2.9427787 2.8216558 3.0386679 2.9892794 2.8565292 3.0422196 3.1779044 3.1934972 2.9333889 3.0840672 2.6979373 2.9418164 2.6227862 3.0143171 3.0225862 3.0562378 3.0577629 3.2518424 3.1240388 2.8962536 2.6952463 3.0127834 2.9902037 2.7984033 2.7797380 2.9303164 2.9456972 2.9924985 3.1576082 2.8117329 2.9578894 3.0118549 2.8686983 2.8893309 3.0077304 2.9181260 3.0764796 2.9844130 3.0334395 3.2298445 3.1642897 3.1851601 3.0798619 2.9370000 3.0340230 3.0793358 2.9177169 3.0053576 3.3210540 2.8707733 2.9124462 3.1957388 2.6366130 2.3643239 2.5339508 2.7348543 2.3560845 2.8447886 2.4976411 2.3986608 2.4938750 2.5722899 2.6193871 2.1797747 2.5098840 2.4032467 2.5467484 2.9436853 2.8200815 2.8107569 2.8413863 2.9705209 2.8298745 2.7960736 2.7834903 2.8027880 2.8001607 2.7857762 2.6687705 2.7982284 2.6424681 2.6720995 2.7071363 2.9149774 3.0723089 2.8959087 2.6227714 2.3450799 2.7479114 2.9420005 2.8819717 2.7802659 3.0043738 2.8624533 3.0728740 2.8910269 2.7886775 2.6819648 2.8755832 2.8669329 2.6104705 2.7710501 2.7697191 2.6307027 3.0899683 2.9772803 2.9949613 2.9471753 3.0088006 2.9811303 2.9659588 2.4819529 2.2475655 2.5600440 2.2297609 2.4614134 2.5261176 2.3872077 2.0916546 2.4879223 2.3073314 2.3586470 2.3939086 2.3946970 2.5435156 2.8398401 2.5474014 2.4358823 2.2982307 2.7176154 2.4307566 2.5442048 2.5405698 2.3868944 2.2590033 2.3753910 2.2648102 2.3893672 2.1498656 2.2420993 2.1122789 2.4155538 2.2752049 2.5291639 2.3284267 2.3332281 2.3949414 2.4323539 2.6028466 2.3574584 2.3552743 2.2965850 2.3008198 2.3871106 2.2657281 2.1846603 2.2026198 2.3916707 2.4181544 2.3256980 2.4395971 2.2603186 2.0609960 2.5183817 2.5548773 2.3494872 2.4239255 2.3406794 2.4306784 2.4623649 2.3022575 2.2593833 1.9487188 2.0553384 2.2436600 2.1102291 2.4188410 2.4733477 2.1168708 2.1454047 2.3036850 2.7945595 2.6128154 2.3667355 2.4162695 2.7819488 2.6456160 2.6643380 2.2450502 2.4079334 2.5611040 2.4141585 2.4572366 2.2638847 2.3789107 2.5658325 2.4788693 2.6367653 2.4855524 2.6126248 2.2221064 2.1493994 2.1618026 2.0703278 2.4000440 2.2359214 2.5656486 2.1000140 1.8601501 2.2360843 2.2566226 2.5326391 2.1693175 2.6440570 2.4551193 2.7002988 2.7195900 2.4080795 3.1028641 3.0731156 3.1744133 3.1924048 3.0169998 3.0262362 3.0362002 3.0495432 2.6930598 2.6049801 2.6648372 2.7187063 2.5441519 2.6248841 2.7190176 2.7930529 2.4446937 2.7269472 2.7689066 2.6669279 2.4547259 2.6299142 2.5087969 2.3875519 2.4490225 2.5642983 2.4136324 2.4557176 2.5709982 2.6209262 2.6429349 2.6125506 2.5524357 2.6011497 2.7288632 2.6303852 2.5954486 2.6147882 2.2977105 2.3474011 2.6315966 2.7284419 2.7206402 2.3412515 2.4157198 2.4985317 2.3949605 2.5032616 2.6681592 2.5459618 2.7377311 2.4987095 3.0190642 3.0219770 2.4910864 2.5413779 2.8840653 2.2278189 2.2051473 2.0902248 2.7054171 2.6130560 3.2503335 2.1116075 2.6151847 2.6450387 2.5934905 
assembly_BlackSea6|NODE_431683_length_1728_cov_2.480574_2|protein        2.0446225 1.9000975 1.8807970 1.8025418 1.8056045 1.7136233 1.5950919 1.6644478 1.8947779 1.6876443 1.9392900 1.6362970 1.7815147 1.7221765 1.8119701 1.6106082 1.9016332 1.9588432 1.7769820 1.8153816 1.8604013 1.8299558 1.8189734 1.6038068 1.9123244 1.9569347 1.9298358 2.0245802 1.7956182 1.9655284 2.0881488 2.1063680 1.9213057 2.1418523 1.8756242 1.9795961 2.2779613 2.1289233 2.6868570 2.4874921 2.1933987 2.1796513 1.5055541 1.4814080 1.4699693 1.5906207 1.5217675 1.4336927 1.5578597 1.5886049 1.8629387 1.6625003 1.5735882 1.7763994 1.6573243 1.7200232 1.7510496 1.7019480 1.5731681 1.4634318 1.8633003 1.9871594 1.8298993 1.7519952 1.8690141 1.7467376 1.9278804 1.7876168 1.7778097 1.5898951 1.6140474 1.8418326 1.9565357 2.1059732 1.5281990 1.8375682 1.8969558 1.8057652 1.7370204 1.6091854 1.6370267 1.7247149 1.8146793 1.6773558 1.6311376 1.7031727 1.6931160 1.8762941 1.6872661 1.8319178 1.7117808 1.9592552 1.7181108 1.6105275 1.6919511 1.5973764 1.5993941 1.8721476 1.8019892 1.9661811 1.8561914 1.8156376 1.9010352 1.7090906 1.8048409 1.8778591 2.0091251 1.7377580 1.9620206 1.8160142 1.6851132 1.7321089 1.6937064 1.7185934 1.8615353 1.8829374 1.8924561 1.8539555 1.8631900 1.8444096 2.0021753 1.6307388 1.6177118 1.7498718 1.9909140 1.9213052 1.8813762 1.9162051 1.6324302 1.7027783 1.5304691 1.8862479 1.8585711 1.7678960 1.7844292 1.7961446 1.8545642 1.7023819 1.8504189 1.8336220 1.7805397 2.0200877 2.1089465 1.7792590 1.7008565 1.9029868 1.6809724 1.7436897 1.4699859 1.6534685 1.9449025 1.6934969 1.7149659 1.7440826 1.7828438 1.5277737 1.8301264 1.7717550 1.7550820 1.9076786 1.7808435 1.8351358 1.9369950 1.9424406 1.7426706 1.7398623 1.8277768 1.7872176 1.8956819 1.8261175 1.8682579 1.9097336 1.6033241 1.5315803 1.6385114 1.7242270 1.8196498 1.7811668 1.7068987 1.7782043 1.7985149 1.8876754 1.8622576 1.5331515 1.5283959 1.7900363 1.8915835 2.0200648 1.5879134 1.8154100 2.2201301 2.2483101 2.1959149 2.2347863 2.2707747 2.1211796 2.1037236 2.1469080 1.9325012 2.0703384 2.0609753 2.2485267 2.1612029 2.1707322 1.9855814 1.9893338 1.9467402 1.9716218 2.0590082 2.1514948 2.0502258 1.9251738 1.9564864 1.9392847 1.9692555 1.8767616 1.9004872 1.9097887 2.0726162 2.1611573 2.0621375 1.9780600 1.8959841 1.7684953 2.0424382 1.9361835 2.4308181 2.0998369 1.9589440 1.8628223 1.7225615 2.0638623 1.9810365 1.7428865 1.9290900 1.9696929 1.9965736 1.8946431 1.9827018 2.1000594 1.8593364 1.8725832 1.8413485 1.7425238 1.9316642 1.9391599 1.9046455 2.0267677 1.9755754 1.9365308 1.8263203 1.9421030 1.7952704 1.8575259 1.9301862 1.9817568 1.9597826 2.0045081 2.0739995 1.8710069 2.0003428 2.1025195 1.9444918 1.9886397 1.7610183 2.0062309 2.0266728 2.0429354 1.8466069 2.0837839 2.0284218 1.9828517 2.1638241 2.1758549 2.0920983 2.1305641 1.9883430 2.0007637 2.1493751 2.0105156 1.9407746 1.8755902 1.9207355 2.0873302 2.0884174 1.9150005 2.0991588 1.9920004 2.0173633 2.0315789 2.0915000 2.1532419 1.9813980 2.0229504 2.2000539 2.1722457 2.1549261 1.9468433 2.0781043 1.9009425 1.9387506 1.8829251 1.8239278 2.0329946 2.1871078 2.1319401 1.9907015 2.0991336 2.1033493 2.0786430 2.0884591 1.9982471 1.9465235 2.0150406 2.1360774 2.0371910 2.1839226 2.0547939 1.9783120 2.0135887 1.9632977 2.1684702 1.7893454 2.2580508 2.1403550 2.1325655 2.1229270 2.0408511 2.1703594 1.9324819 1.7841829 2.0416613 2.0757290 2.2131470 2.0356151 2.0985876 2.0940766 2.0800292 1.9353267 1.8084016 1.9135092 1.7808165 1.9426399 2.0137870 2.1045913 2.2053013 2.2002813 2.1251957 2.1323104 2.0824819 1.9348074 2.1329818 1.9137898 2.0308776 1.9682612 2.1092782 1.7826357 1.9495093 1.8819454 1.9049413 1.9477324 2.0125012 1.9860762 2.0636270 1.9578211 1.7842745 1.8781343 1.9534088 1.9327354 1.8368202 1.8715866 2.1193237 2.0847227 2.1039755 2.1148736 2.1882159 1.9247539 1.7539197 2.0206994 2.0581560 2.0205607 1.9727444 2.1408138 2.1190846 2.1648162 1.9673386 1.9827526 2.0559452 1.8044559 2.1255687 1.8337298 1.6843610 1.5941667 1.8068829 1.5964741 1.6625603 1.6166474 1.7144208 1.6392784 1.6421614 1.6400367 1.5388834 1.4047737 1.4919205 1.5267268 1.2660054 1.5038200 1.4533036 1.4156114 1.4070104 1.4011332 1.5023026 1.4672003 1.5901989 1.6158495 1.4248117 1.4948509 1.4582360 1.5292642 1.4422439 1.5150282 1.4841701 1.5112718 1.5284641 1.4779089 1.5932661 1.4709388 1.4682753 1.4802598 1.4459426 1.5658372 1.6203040 1.6038801 1.4408288 1.4882408 1.6935266 1.6902023 1.5438574 1.6251647 1.5130814 1.4566088 1.4460397 1.4485410 1.4950292 1.4738181 1.4300267 1.6576842 1.4589133 1.4555806 1.5683495 1.7091430 1.3561081 1.3540651 1.5379230 1.3894788 1.4704022 1.4411560 1.5078267 1.4214887 1.4770585 1.4647361 1.5288346 1.5034655 1.6056044 1.5476784 1.4925092 1.5271860 1.4477003 1.6338086 1.7156183 1.2834664 1.2482706 1.4544802 1.4016356 1.5219447 1.6182196 1.4958207 1.3474731 1.3723042 1.2733046 1.1478354 1.4610268 1.4590728 1.4362174 1.5412919 1.5785737 1.4929721 1.4978733 1.4945105 1.3878653 1.4920274 1.5228656 1.7235047 1.6813283 1.6273171 1.6367495 1.6958170 1.7989257 1.6006888 1.7862947 1.5805812 1.5260975 1.6520386 1.6321891 1.5680077 1.7079101 1.6920000 1.6959391 1.5454193 1.5535352 1.6413020 1.6023461 1.9690549 1.8191716 1.9602238 1.5958800 1.7195916 1.5803236 1.7824103 1.6906098 1.6402472 1.6541622 1.7415921 1.7384041 1.5241405 1.5752557 1.6402119 1.7259000 1.6177092 1.6352590 1.6500447 1.5099938 1.5305706 1.7706952 1.6933527 1.7533908 1.7170486 1.7267962 1.7767903 1.7514510 1.9018129 1.7642024 1.6830297 1.7042853 1.6380759 1.6567776 1.6938574 1.7242312 1.6973423 1.8105716 1.7325520 1.7658078 1.7531422 1.6022198 2.2369053 1.9373437 2.2405719 2.2985206 2.0571831 2.3078264 2.2373371 2.2258065 2.0587963 2.0139635 1.9409303 1.7785999 2.0505820 2.3671078 2.3358991 1.8172459 1.7082404 1.5323577 1.5307194 1.6520758 1.6885575 1.6674098 1.6289676 1.6798279 1.8555509 1.4928178 1.8924707 1.7002136 1.7118197 1.3323844 1.6612053 1.6050596 1.7654501 1.8152598 1.4037050 1.2290806 1.1478345 1.3746526 1.3314911 1.3303410 1.2746349 1.1450665 1.2816245 1.3587826 1.1565617 1.2932788 1.2992000 1.2744652 1.3174608 1.3419701 1.2993766 1.3574103 1.2298126 1.2376549 1.4726023 1.5802280 1.5460203 1.6049960 1.6339411 1.5155352 1.4851889 1.2823825 1.5272703 1.5862564 1.5239912 1.4728997 1.6885552 1.2799803 1.4813794 1.5470772 1.3264046 1.2315944 1.3526113 1.4469802 1.4293349 1.4516843 1.3612131 1.3789691 1.4192815 1.3510168 1.5710093 1.4142262 1.4348395 1.3930075 1.3990081 1.2405604 1.4104384 1.4551504 1.4659099 1.6417292 1.3394553 1.4650831 1.4020051 1.4031857 1.4888236 1.4269242 1.4082039 1.3197759 1.5921171 1.5942187 1.5488311 1.3605625 1.5146820 1.3838837 1.4430322 1.3521260 1.4937505 1.5503514 1.3821247 1.3056339 1.3515018 1.4820392 1.1759491 1.1705371 0.7454499 0.6852245 0.3101334 0.0000000 0.2144068 0.3734401 0.6449930 0.7894113 0.7850610 0.7619737 0.7200703 0.8240578 0.8175875 0.6875003 0.7397457 0.7562498 1.0662616 1.0593439 0.9813684 1.0924464 0.9895653 0.9897367 0.9931129 1.0265430 1.0826524 0.9977770 1.1261036 1.2186649 1.3406174 1.1930477 1.1844695 1.0581610 1.1746007 1.1016938 1.0359020 1.1412121 1.0800683 1.0881179 1.0040968 1.1758574 1.2529184 1.0020349 1.3274271 1.1396344 1.2892687 1.2754758 1.3319113 1.2222496 1.3155418 1.2839254 1.3665532 1.3480360 1.2492968 1.3219910 1.1955008 1.2274706 1.5767239 1.4489328 1.4538441 1.5579876 1.4876358 1.4558595 1.9618756 1.9959906 2.0526329 1.9563629 1.9504054 1.6144772 1.8106441 1.7042189 1.6295110 2.0236232 1.7269267 1.9687037 1.9550754 1.5679367 1.7629220 1.9683732 1.7542810 1.7488103 2.0635271 1.7115296 1.8992777 1.7186242 1.7677285 1.6377067 2.0164402 2.0657351 1.5545877 1.8198239 1.6663450 1.8818247 2.0177324 1.9569615 2.0162307 1.7324646 1.7232569 1.4438999 1.7013269 1.7768984 2.0101820 1.9370171 1.8926140 1.8007419 1.7201629 1.8413244 1.8814436 1.6369011 1.8925737 1.6024265 1.7831225 1.8279952 2.0268110 1.8595161 2.3006919 1.9741230 1.9360828 1.8976526 1.7597436 1.6853273 1.6866679 1.5840855 1.7615376 1.7798836 1.6001067 1.8496650 1.9094192 1.7581003 1.9394271 1.8499890 1.7642846 1.4120802 1.6838680 1.6176607 1.9067662 2.0559022 2.0444195 2.0553853 1.6200618 1.9282526 2.0693219 1.9377249 1.9130532 2.0286945 2.0802065 2.0047346 1.9947904 1.9939228 1.9783036 2.1361794 1.9617056 1.9794265 1.9816027 1.9502317 2.0658268 2.0334078 2.1435178 2.4228474 1.9904894 2.0765110 2.0360241 1.8702274 1.8625867 1.7746938 1.8841827 2.1617284 2.4142990 2.2680999 2.4149169 2.3188090 2.2745394 2.2400165 2.2141035 2.1511879 2.2661894 2.0828048 2.2202188 2.2785451 2.1135036 2.1279373 2.1697699 2.1723870 2.1505027 2.1460067 2.2167952 1.9319573 1.9246082 1.9223133 1.9251855 1.9106221 1.8791066 1.7872526 1.7612439 1.7726652 1.9050285 2.0018209 1.7848776 1.9435752 1.9573890 1.9958062 2.0777587 2.1163545 2.2702482 2.0653396 2.1655306 2.1923504 2.1208938 2.0298657 2.0381299 2.0516666 2.1307535 2.1400129 2.1617634 1.8349408 2.0701854 2.1176323 1.7898062 1.8830666 2.2808063 1.9442703 2.0899039 1.9615925 2.2373277 2.0700409 2.1180946 1.9735913 2.1439341 2.2386618 2.0981802 2.1879290 2.1420647 2.1508625 1.9794663 2.0706543 1.9559178 2.0665298 2.1654343 1.9883256 2.1107656 1.9136702 2.0754242 2.0835455 1.9942386 2.0730771 2.1658007 1.7610952 1.9292663 2.0623193 2.0792162 1.7090195 1.9592253 2.0937047 2.0026930 2.1802062 2.0946582 2.0701500 2.2012706 2.2690008 2.2764291 2.2430683 1.9158914 2.0556926 2.2318645 2.2965102 2.4066004 2.6150113 2.3756557 2.2849068 2.3113229 2.2242303 2.0122680 2.5694830 2.6501013 2.5377688 2.2976367 2.4851485 2.6317243 2.4144371 2.5316280 2.4609924 2.5244192 2.6049591 2.2411392 2.4223135 2.2838368 2.2842119 2.4733581 2.5624179 2.6817904 2.3246808 2.3308809 2.5298597 2.3201471 2.3949896 2.3805469 2.6169153 2.4861696 2.3764801 2.3646997 2.5254264 2.4123967 2.2922394 2.4040376 2.4082349 2.1953656 2.2333513 2.4948799 2.4395312 2.4665293 2.4780104 2.4945450 2.4985956 2.3690924 2.4977832 2.3919563 2.4933897 2.4742050 2.3467689 2.4947563 2.4709286 2.5092819 2.3434411 2.3050980 2.1733292 2.4091698 2.4795421 2.4603433 2.4501736 2.3569578 2.6368206 2.4181683 2.5883236 2.5395432 2.5353218 2.4507153 2.3891852 2.4486200 2.3960992 2.4705333 2.1791091 2.3235162 2.2676860 2.3466138 2.3208724 2.3243690 2.3454735 2.3944219 2.1917981 2.3121985 2.3991603 2.1211167 2.5547110 2.5682226 2.4653811 2.5387252 2.5023245 2.3977285 2.4341840 2.3766617 2.4111990 2.3954509 2.3075515 2.2306955 2.2950344 2.4654360 2.4140648 2.2695271 2.4132361 2.4047901 2.4667647 2.4870690 2.4250099 2.3817626 2.6207276 2.2246754 2.1020605 2.3134856 2.1210891 2.1086746 2.3999707 2.4736904 2.2834246 2.2030308 2.1141449 2.1698613 2.1802361 2.0670603 2.3962519 2.4863533 2.3223833 2.2100076 2.4256295 2.3459269 2.2887403 2.2011515 2.2292823 2.0277953 2.0337349 2.3096156 2.0848116 2.0587831 2.0417198 2.1387500 2.2691642 2.2083573 2.1621030 2.2476066 2.5174812 2.4831914 2.3100562 2.2902881 2.2673537 2.2991537 2.3701189 2.4726714 2.5356468 2.4039319 2.3696301 2.4099930 2.5711232 2.3754989 2.2548329 2.3792916 2.4900595 2.3916931 2.3671764 1.9507764 2.3017467 2.4351615 2.4138602 2.4409950 2.3627887 2.1345511 2.3083529 2.4069650 2.2999569 2.2684894 2.1802831 2.1757192 2.2252675 2.1670748 2.2916584 2.1178006 2.2769130 2.2914391 2.2777723 2.3900286 2.4405742 2.3542049 2.2683431 2.2786298 2.4311995 2.4394364 2.4495387 2.0904890 2.5196586 2.2612806 2.2303752 2.2862217 2.4536797 2.3061385 2.3930517 2.3353601 2.2116408 2.3920197 2.4687861 2.5881500 2.2726131 2.3607796 2.1136640 2.4417203 2.4134632 2.2631017 2.0368441 2.1430718 2.3715402 2.3784629 2.3164316 2.3438177 2.3564059 2.3627332 2.3000400 2.2648578 2.2109755 2.2724728 2.4852536 2.4116117 2.3070408 2.3081410 2.2688738 2.2839749 2.2604205 2.2575282 2.2527723 2.2750122 2.2611637 2.1488229 2.0863331 2.2832391 2.4033501 2.4689403 2.4264674 2.3934901 2.3485802 2.5433823 2.3805891 2.4768050 2.3417999 2.4748727 2.3871364 2.2520530 2.1814415 2.2197579 2.3249668 2.5029193 2.3687025 2.3359974 2.2011840 2.2731563 2.3878845 2.2952300 2.3582643 2.3150682 2.4492716 2.3229739 2.6114320 2.5672228 2.5029754 2.2241623 2.5012783 2.2859231 2.3313040 2.5641336 2.6001314 2.2975356 2.4877676 2.5492561 2.2681615 2.5405540 2.4166533 2.4102959 2.3130250 2.5809354 2.4963589 2.4744007 2.6072547 2.6108742 2.5516816 2.5279842 2.9097038 2.3137619 2.4712014 2.3556972 2.2367418 2.3599797 2.2436594 2.3015812 2.3041047 2.3728890 2.3677395 2.5013937 2.3781680 2.4279285 2.4583278 2.2838503 2.2392144 2.2060870 2.2879515 2.3199493 2.2462260 2.3615918 2.3075528 2.4671148 2.2772422 2.2750138 2.3411259 2.3818282 2.3936475 2.3925878 2.2085754 2.2511611 2.1360116 2.2843425 2.1711059 2.2950718 2.1530577 2.3487419 2.6262573 2.2438339 2.4997853 2.2481745 2.2259408 2.2062032 2.1645562 2.4032969 2.3279616 2.3752899 2.4957908 2.3528488 2.5850974 2.4559215 2.4136888 2.4235617 2.3833568 2.4461571 2.1368886 2.4478940 2.5144131 2.4089333 2.5424453 2.5513375 2.4378950 2.2987652 2.2957275 2.1969563 2.2941290 2.4195814 2.0727122 2.0551069 2.1200654 1.7911942 2.1975221 2.0656718 2.2676649 2.4315397 2.3612003 2.1969781 2.1225178 2.2014086 2.2243174 2.3694281 2.4907006 2.3403972 2.7853925 2.4665712 2.3987033 2.3155149 2.3894017 2.4185863 2.3648957 2.4737938 2.3810844 2.4047223 2.2178719 2.1499496 2.5033318 2.5864437 2.5915944 2.1802665 2.4201561 2.3237620 2.3190012 2.2370793 2.1392348 2.3993449 2.2931145 2.3610400 2.4513228 2.4148610 2.4366962 2.0122093 2.3774280 2.1159409 2.3119381 2.1665194 2.3537404 2.4725145 2.6261760 2.4286893 2.4541211 2.4332244 2.2467965 2.0370600 2.3591436 1.9873578 2.0634078 2.1818917 1.9717911 2.2049026 1.9828967 2.1974586 2.1294363 2.0328087 2.0547013 2.1039943 2.0641444 2.0220183 2.0433085 2.2102832 2.1064204 2.2167821 2.2181879 2.0870652 2.1423433 2.3487263 2.1201633 2.1520113 2.0922331 2.1540926 2.1384862 2.1942592 2.2754103 2.2721954 2.0626359 2.2313648 2.2813435 2.1074983 2.2647812 2.2918230 2.3897200 2.3416095 2.2678106 2.3078714 2.2433642 2.3619653 2.3506833 2.2164093 2.2259133 2.3142037 2.1622805 2.3321598 2.3015023 2.1621958 2.4049721 2.1745867 2.0915186 2.0851732 2.2676847 2.3850128 2.2473415 2.2564732 2.1542767 2.2553448 2.4587759 2.4303644 2.3894802 2.4076851 2.4086343 2.4453559 2.2627360 2.4574553 2.4970014 2.4409781 2.4783797 2.3227228 2.3146494 2.1508467 2.2936354 2.2881997 2.1794899 2.2486212 2.2793996 2.5708431 2.5154460 2.2280838 2.3206248 2.4830116 2.5188908 2.2920754 2.3199511 2.4646096 2.3832553 2.3911666 2.3281615 1.9978994 2.3772079 2.3251443 2.3771359 2.3084808 2.2126953 2.5719637 2.6170520 2.3454088 2.4309452 2.4266465 2.7727258 2.4609787 2.3235728 2.4255491 2.6008178 2.4918057 2.3943942 2.6981081 2.6742054 2.3658132 2.3110539 2.2721297 2.2025964 2.2960899 2.3899981 2.4331034 2.4960528 2.4556006 2.5950417 2.3956826 2.5030715 2.5013419 2.4338305 2.4669595 2.6114301 2.4877782 2.4286553 2.4913911 2.4771973 2.5873943 2.3424938 2.4244844 2.6920489 2.5263135 2.4267780 2.5788699 2.5729916 2.3899871 2.3456556 2.5052064 2.3813719 2.3025058 2.4872585 2.4240275 2.5073984 2.3661764 2.3502920 2.6391531 2.6021884 2.4479221 2.3715944 2.0608441 2.0765773 2.1651902 2.2126478 2.3303497 2.1752588 2.2470069 2.0653588 2.1678165 2.3007258 2.1484382 2.4315454 2.3983028 2.3017157 2.1780020 2.2612818 2.4678202 2.6804421 2.3807192 2.5008391 2.3782502 2.7846880 2.7628629 2.3472976 2.3820107 2.1864271 2.3690533 2.5197945 2.5977984 2.3433519 2.3020460 2.6141542 2.4400594 2.2909588 2.4397624 2.4845228 2.0828105 2.3953512 2.3455911 2.6536041 2.3021353 2.1990671 2.4874418 2.4888325 2.2348361 2.4156708 2.1183863 2.4579533 2.4710728 2.4573152 2.5105124 2.4076385 2.5567529 2.4784167 2.4260240 2.3783427 2.3970902 2.4958865 2.3792429 2.5394714 2.5759623 2.4483566 2.2574710 2.4525758 2.3210444 2.3865984 2.3706683 2.2847770 2.3714072 2.3909590 2.3267391 2.2178742 2.4056070 2.3036312 2.2294822 2.3874281 2.1870892 2.3319813 2.5790455 2.4178351 2.1382152 2.3292562 2.4525729 2.6967043 2.6062372 2.5149469 2.2901330 2.7308425 1.9953828 2.7702141 2.6083641 2.5438088 2.6730499 2.7164405 2.9356404 2.8461302 2.9752549 3.0027117 2.8079257 3.0610929 3.1635623 2.7616625 2.7997333 2.7523946 3.1413450 2.7866943 2.6607267 2.6290527 2.8220548 2.8188691 2.8822910 2.8135920 2.8937956 2.8758886 2.7893988 2.3865263 2.6347938 2.9347645 3.0131896 2.5105495 2.6300214 2.9413982 2.7053841 2.9153181 2.8687438 2.4657854 2.4617394 2.4409388 2.3399075 2.3198569 2.3482369 2.4005552 2.4026091 2.3398746 2.4288179 2.2956914 2.3046118 2.5026696 2.1459022 2.3095109 2.1718559 2.0567278 2.3430219 2.1653189 2.1110194 2.2065865 2.1414778 2.1353351 2.2055197 2.1681198 2.2423263 2.2715369 2.1638420 2.1746344 2.2848530 2.2054624 2.1880008 2.2852301 2.5886969 2.8387387 2.4641901 2.7048697 2.4384680 2.5135522 2.6096061 2.4959594 2.6784612 2.4568421 2.3001465 2.1512894 2.0635595 2.1632454 2.0357304 2.0431824 2.0627821 2.0456546 2.1024349 2.0893930 2.0193411 2.0220371 1.9129898 1.9829689 1.8000183 2.1035037 1.6482254 2.1256886 2.1210355 1.9459191 2.1294311 1.9829691 2.1285478 1.8511668 2.0723420 2.0550080 2.0777199 2.0952007 1.9865696 2.0224589 2.1364671 2.2261755 2.1108726 1.9764416 2.0695806 2.0500791 2.2387533 2.0324401 2.2978254 1.7966031 2.1103644 2.2452645 2.2088610 2.1686965 2.3232506 2.2874825 2.2301638 2.0848724 2.3480628 2.2698734 2.0526624 2.0665416 2.1426113 2.1539686 2.1132317 2.2216570 1.8893138 2.0554996 2.2105037 2.2870452 1.9152280 2.1564499 2.1516154 1.9401085 2.4349932 2.3140450 2.3331218 2.1965733 2.1147721 2.1766944 2.0813195 1.9381253 2.0145619 1.9963907 1.7848697 2.1534966 2.0854547 2.2021957 2.0536079 2.2592533 2.1464139 2.1850321 2.0265181 2.0659203 2.1566298 2.0777169 2.0931153 2.0453204 2.1221962 2.1318327 2.2798492 2.1935394 2.0840521 2.1363375 2.0918059 1.9996002 2.1165840 2.2944067 2.1847958 2.1750181 2.2539165 2.3525538 2.5059008 2.5022138 2.4304984 2.4804234 2.4085428 2.3328107 2.2801378 1.9628358 2.0405244 1.8124437 2.3925120 2.3343484 2.2086447 1.9281819 2.2602483 2.1204957 2.1271167 2.2330941 2.2971300 2.3910109 2.1047169 2.3855665 2.3869919 2.4580971 2.5435374 2.3723948 2.3209299 2.4545090 2.5492208 2.3992843 2.3311048 2.3811067 2.3227932 2.3213033 2.4498469 2.4176881 2.4118224 2.4803064 2.4568829 2.4503553 2.4971745 2.3458573 2.5232499 2.4684088 2.4616509 2.0821493 2.2121389 2.0882131 2.0112273 2.0627841 2.2451925 2.1868156 1.8414703 2.2747891 2.2648618 1.8179755 2.0098193 2.1848471 2.2125449 2.1112533 2.1374013 2.1793732 2.1752928 2.2330288 2.0436637 2.2205796 2.4091205 2.5673789 2.4974407 2.3007983 2.1295259 1.9436032 2.1527971 2.2009171 1.9680510 2.0344205 2.1961695 2.0667845 2.0313047 2.1449378 2.2603390 2.1009940 2.0990704 2.2515519 2.1249323 2.1445151 2.0267164 1.6051458 1.9724668 1.6632626 2.1360517 2.0274528 1.8370781 2.0412266 2.2779152 2.2541138 1.9896626 2.0318184 1.9321920 2.0876566 2.1877585 1.9268058 2.0819647 1.8381555 2.0369431 1.9519480 2.1848430 2.1631972 2.1528434 1.9538421 1.7578073 2.2305993 1.8755927 1.9113001 2.1609888 2.2627782 1.9998287 1.8314490 1.9474279 2.0322918 1.9672701 1.8979768 1.9021205 1.9190949 1.8754848 1.9550613 1.9078518 1.9623417 2.1243499 2.0645569 2.0810387 2.2022109 2.1664156 1.8999605 1.8900966 2.1808473 1.8783304 1.9802762 1.9799706 2.1284105 2.0354072 2.1380032 2.1186504 2.0909213 1.9347797 1.6509243 2.0396774 2.0857265 1.9656688 2.0499297 1.9631354 1.9188254 2.0521322 1.7204639 2.0950981 2.0682261 1.7904572 2.2130002 1.8677952 1.9903217 2.0935460 2.1420398 1.9348108 1.7783834 2.2887556 2.2240717 2.1616194 2.2129560 1.9778112 2.1543786 1.9955573 2.1323636 2.2125980 2.2449997 2.1621666 1.6915443 1.9948479 2.1529315 2.1373103 2.0823445 2.0236450 1.9238503 1.8780387 2.0840428 2.0510578 2.1845433 2.1373084 2.0902718 1.9608193 2.1562516 2.1847297 2.3753032 2.3818328 2.1987451 1.9841595 2.0726787 2.1010066 2.1264572 1.9107029 1.9000169 1.7926629 1.6876389 1.6833880 2.3109947 1.9552130 2.3079650 2.0642623 2.1708311 2.1962574 2.0646995 2.2757237 2.0582331 2.1905463 2.6227117 2.2345841 2.2375823 2.1762840 2.4950944 1.8737418 2.2329830 2.0740580 2.2748868 2.1706357 2.1373086 1.6402337 2.0983204 2.5224088 2.1371111 2.0427530 2.1566322 2.1847900 2.1244206 2.0661982 1.9560772 2.1296892 2.0938320 2.1363777 1.9566825 2.1017303 2.0146595 1.9880754 2.0134485 2.0573473 2.5327201 2.7345939 1.9200479 2.4539395 2.3308638 2.2445548 2.3437581 2.1117676 2.4636421 2.2789156 2.2899248 2.2290268 2.1810493 2.2685407 2.2592036 2.3208763 2.3390986 2.4373214 2.3490893 2.1445347 2.2379380 2.5919761 2.4241415 2.5554709 2.3606990 2.3435290 2.0087530 2.3006214 2.2291506 2.3830847 2.3488448 2.2084290 2.3377526 2.3315334 2.2473217 2.5876584 2.3588229 2.2768257 2.1896331 2.4920682 2.3306458 2.6748123 2.1735676 2.1896423 2.7525003 2.6439619 2.6595952 2.5991692 2.5158647 2.6242686 2.7078612 2.0141114 2.4647940 2.4646073 2.3593130 2.4010248 2.0154635 2.4075198 2.3262835 1.9411379 2.2632170 2.1319629 2.2599756 2.3234625 2.4893322 2.8152042 2.5374952 2.2094543 2.1094243 2.1818155 2.2023709 2.5418170 2.4223070 2.4327124 2.6941176 2.1578904 2.5972687 2.5452479 2.4926814 2.4534960 2.3354465 2.4860278 2.0355436 2.3395442 2.0369287 2.3857211 2.4569578 2.2840654 2.1870449 2.4704952 2.4907518 2.5836187 2.6248535 2.4884379 2.2619050 1.9992069 2.4530802 2.3933648 2.3424191 2.3319172 2.1404170 2.3589010 2.5122220 2.2487507 2.2840396 2.2841857 2.3314326 1.8332455 2.3504259 2.2147888 2.3906492 2.2717957 2.2719392 2.0152133 1.8607726 2.2022231 2.1756047 1.7227195 1.9367777 2.0837609 2.1018468 2.5187716 2.4094781 2.1549718 2.2724267 2.2894367 2.5432726 2.4032739 2.5246599 1.9957665 2.5419642 2.6495079 2.2311711 2.4710802 2.4701768 2.2808668 2.1638458 2.2934079 2.4402202 2.3941379 2.4438687 2.2094459 2.3994338 2.3312201 2.3903463 2.2913271 2.2261808 2.4227903 2.1955824 2.2511574 2.4490648 2.1823593 2.1168985 2.0906565 2.3662304 2.3888866 2.5106112 2.2436679 2.4490000 2.2612460 2.0115730 2.3462442 2.3704811 2.2970225 2.3036491 2.2955354 2.4458040 2.9158660 2.6215186 2.6635858 2.8120113 3.0503501 2.9988045 2.4348923 2.8370854 2.7627467 2.7002017 2.7784467 2.6348808 2.6865591 2.8162155 2.7927060 2.7500528 2.7720059 2.6113015 2.7689565 2.6360737 2.7399096 2.7433897 2.6878908 2.3831340 2.9284989 2.9606140 2.5265793 2.8112824 2.5100765 2.8287884 2.8551271 3.0588185 2.5443511 2.5547682 2.5987137 2.5804762 2.6718336 2.5244931 2.5133327 2.5364141 2.1160648 2.0054857 2.2805369 2.3375900 2.3906757 2.1984909 2.1883943 2.5150740 2.2936985 2.1056734 2.2925963 2.6241534 2.3062897 2.4053938 2.4865864 2.9278531 2.6342574 2.6467248 2.6588248 2.6067888 2.8796277 3.0188881 2.6598056 2.8711708 2.7535768 2.6563343 2.8088490 3.0832972 3.0417850 2.3685201 2.7874743 2.6125630 2.8847862 2.4562385 2.1987555 2.7427905 2.6873810 2.0436847 2.5047506 2.1358896 2.7406827 2.6184815 2.5607266 2.5716888 2.6316038 2.4795532 2.5702222 2.6371674 2.5401375 2.5678727 2.8524798 2.7074394 2.6761094 2.8233290 3.0425508 2.9308111 2.4103101 3.2088899 2.6979309 2.2721687 2.6936847 2.6148048 2.7487733 2.7976076 2.6572720 2.8148786 2.7053816 2.9283843 2.9376666 2.5438517 2.5788568 2.7518062 2.7066017 2.6318942 2.5287267 2.6731783 2.5730787 2.7013406 2.4036169 2.4506709 2.6073274 2.7453226 2.5144224 2.6850596 2.5674460 2.5789460 2.8434362 2.7726831 2.6054660 3.0576540 2.8519937 2.3826936 2.3958197 2.3143066 2.1958720 2.5284256 2.5393743 2.4716691 2.2080660 2.1007094 2.7373400 2.8272662 2.5375213 2.4801952 2.4957817 2.4311275 2.5846378 1.9144873 1.8305819 2.0252367 1.8896591 2.0997215 1.9683917 1.9698312 2.1267447 2.1058939 2.1041370 2.0147564 1.9998193 2.1898805 2.1062272 1.9356731 2.0294354 1.9663298 1.9575832 2.0644540 2.1653729 2.1987074 2.1994243 2.1946378 2.4619850 2.3085208 2.7663427 1.8114109 1.9328599 1.8233977 2.1498809 2.2580391 1.8435201 1.9745686 2.0378303 2.0766251 2.0102418 2.4688632 2.4718958 2.4435243 2.4607337 2.5577615 2.6831587 2.4655671 2.5238857 2.1473651 2.4211345 2.6931853 2.6336358 2.6133400 3.0893134 2.6839758 2.8715346 2.9311327 2.7784349 2.8224439 2.9046109 2.8185222 3.0828448 2.7916145 2.9220705 2.9255691 2.7306398 2.8702119 3.0105360 2.8809938 3.0719273 3.0989058 3.1958210 2.9101255 3.1370966 2.8815301 3.1188559 2.7033389 2.9280287 3.1144812 3.1050744 3.1845702 3.0577676 2.9869734 2.9544336 2.7378294 3.0059350 3.0196369 2.8228324 2.8619479 2.9131177 2.9834439 3.0304850 3.2391876 2.7605469 2.9681859 2.9434809 3.0931745 2.9329681 2.9247882 2.8301555 2.9737288 2.9728609 3.0967674 3.0741537 3.0875680 3.1053800 3.1234374 2.9675444 3.0299677 3.0810106 2.8132009 2.8996072 3.2789492 2.9587786 3.0275008 3.0959583 2.5176715 2.3772642 2.3681397 2.6848867 2.3798115 2.7801181 2.5475520 2.5339079 2.5593951 2.5387021 2.7797704 2.1194545 2.6062896 2.4660335 2.4921079 3.1027358 2.8498215 2.9597718 2.8277491 2.9670552 2.8155826 2.7716229 2.7709227 2.8328310 2.8785967 3.0322913 2.8579395 2.8017340 2.7915791 2.7644913 2.8858648 3.0512166 3.0668490 2.9848455 2.6441974 2.2232558 2.7497492 2.8792022 2.9573164 2.7280136 3.0775996 2.6148987 2.8759577 2.7705580 2.9393637 2.7108128 2.7312580 2.8954967 2.6522728 2.9263319 2.9258870 2.6342743 3.0381794 2.8661670 2.9302324 2.9077866 2.9642723 2.8275046 2.8699306 2.6084334 2.4905731 2.5379901 2.0522544 2.2601789 2.3642149 2.2354524 1.8894888 2.2405078 2.1219569 2.1184371 2.3219685 2.2576444 2.3669056 2.4022122 2.3969089 2.2927661 2.1637470 2.4191014 2.3205466 2.1613637 2.3107736 2.1281627 1.9944542 2.2205432 2.0179302 2.1003828 1.9979170 2.0794271 1.9726874 2.1322084 2.2120940 2.3018192 2.1798652 2.1277394 2.1280162 2.1863012 2.2854851 2.0347877 2.1490254 1.9758367 2.0337968 2.1274161 2.0412969 2.0022338 1.9487335 2.1458866 2.1211537 2.1096670 2.2020902 2.0725631 1.7914401 2.1481270 2.1701069 2.0207148 2.1378930 2.1156410 1.9799371 2.1639620 2.1056393 1.8873152 1.7969789 1.9413340 2.1847634 2.0202947 2.1576848 2.2308201 1.7743026 1.8955590 2.0564974 2.3094393 2.2977565 2.1324683 2.2623950 2.5693941 2.3829770 2.4762360 2.1043664 2.0243909 2.3045898 2.1882641 2.2280386 2.0815078 2.1767400 2.2079778 2.3460146 2.3952646 2.2311800 2.3177105 2.0856718 1.9688573 2.0865834 2.0080456 2.0506578 2.0882385 2.2962157 1.9979872 1.8989655 2.3659308 2.0926860 2.3324454 2.1052465 2.6710633 2.4021002 2.3984248 2.6918458 2.4005418 2.6874371 2.7734729 2.8097395 2.7552506 2.9553680 2.8794784 2.8719696 2.8926574 2.5883152 2.4642807 2.5083507 2.5110981 2.4554483 2.5132496 2.6213020 2.5853027 2.3817017 2.4517642 2.4411072 2.4918941 2.3476661 2.4997797 2.4262564 2.2070881 2.2614359 2.3815259 2.3369562 2.4184834 2.3263154 2.4623232 2.4115153 2.3188010 2.3572316 2.3276570 2.5469135 2.2897314 2.5992654 2.5884869 2.2075753 2.2486661 2.6088506 2.5912470 2.6228995 2.3196114 2.2694199 2.3809410 2.2351606 2.2335820 2.4603435 2.6317659 2.4865801 2.5330515 2.9319416 2.8601531 2.6356213 2.6901662 2.8898707 2.2015065 2.2614381 2.2952098 2.7642984 2.6513927 3.0666488 2.0831113 2.5069969 2.5044869 2.5014585 
assembly_BlackSea11|NODE_1133477_length_1274_cov_2.508614_1|protein      1.9205147 1.9222060 1.7366224 1.6487834 1.7929755 1.7274304 1.6866127 1.6246056 1.8431081 1.7236063 1.9668761 1.7127207 1.6944963 1.8493876 1.9757912 1.7551989 1.8254038 1.8441105 1.7215869 1.7976625 1.7935953 1.9292153 1.7459332 1.7115467 1.9650062 1.8002188 1.8277079 2.0238790 1.9451137 1.9965457 2.0181456 1.9591182 1.8739359 1.9753289 1.7529999 1.9431935 2.1134050 1.9999961 2.6003312 2.5148069 2.1760879 1.8349743 1.4945096 1.4273305 1.4236401 1.5133023 1.4140334 1.3329720 1.5228902 1.4763209 1.7951454 1.6137989 1.5508488 1.6374904 1.5693588 1.7974038 1.6499722 1.5609453 1.5045918 1.4488893 1.8562343 2.0732073 1.8509485 1.7247022 1.7038420 1.7391108 1.6715598 1.7529638 1.7177726 1.5745937 1.5524047 1.8758218 1.8019993 1.7079206 1.6647810 1.5987104 1.7368756 1.6281911 1.6098806 1.4979603 1.5397834 1.8291469 1.7410658 1.5763126 1.5443306 1.6199547 1.5294657 1.7711614 1.6485842 1.8900623 1.6686587 1.7688812 1.5264534 1.5987522 1.6508410 1.5856463 1.6739333 1.8515499 1.7030694 1.9277317 1.8246642 1.7369938 1.7935919 1.5770735 1.6676810 1.8191035 1.9339783 1.7027460 1.9188581 1.7122683 1.6361479 1.7158839 1.6951527 1.6745042 1.7253219 1.6787808 1.8271310 1.7056473 1.5537459 1.5680913 1.6929286 1.5364746 1.6169788 1.5543572 1.7077434 1.6591662 1.6806282 1.6898763 1.5619562 1.5586777 1.5845980 1.5327503 1.6507568 1.5963915 1.5658234 1.5315906 1.5919720 1.5653170 1.6214663 1.6882144 1.5318778 1.6982084 1.7719347 1.5352718 1.5395477 1.5705632 1.5558982 1.5386987 1.4741464 1.6469335 1.7103445 1.5278066 1.6010049 1.4772137 1.6503207 1.5946982 1.6074280 1.6475187 1.6312680 1.7211751 1.6050032 1.5950435 1.6695429 1.6722664 1.4848038 1.5391513 1.5428168 1.5315353 1.6567495 1.6199194 1.7006573 1.6420658 1.5356278 1.4578373 1.5474509 1.4822883 1.6017881 1.6228356 1.4127363 1.5751508 1.5989895 1.6189514 1.6031897 1.5094648 1.5815780 1.7431519 1.7744218 1.6947016 1.5562854 1.4838319 2.2856041 2.0509853 2.0761915 2.0924172 2.1352818 2.0283203 2.0043667 1.9875986 1.7700773 1.8931747 1.9633689 2.1205694 1.9461357 2.0072669 1.8623929 1.8704435 1.8447591 1.8461803 1.9329347 1.9886151 2.0093554 1.9079244 1.8460918 1.8322285 1.8796497 1.7677021 1.9063818 1.9070109 1.9950063 1.9914061 2.0158626 1.8944002 1.9093209 1.8376463 2.0116982 1.9216061 2.2672603 1.8903850 1.8241750 1.7738108 1.7348617 1.8012694 1.7718464 1.7355030 2.0129001 1.9109989 2.1845160 1.7485042 2.0176148 2.2168312 1.7802653 1.9519255 1.9457641 1.7875106 2.0278727 2.0236284 2.0712321 2.0258042 1.9767007 2.0230629 1.9648467 2.0783330 1.8951065 1.9163662 2.0282771 1.9610072 2.0867739 2.0647952 2.0532932 1.8728581 2.0127989 2.0977205 2.1326530 2.0815320 1.8775676 2.1369925 2.0407144 2.1535214 1.8710185 2.0293762 1.9858753 2.0917701 2.1446383 2.1575979 2.1185327 1.9983694 1.9296779 1.8996586 2.1241778 2.0079649 1.9597324 1.9464282 1.9997098 1.9952188 2.1251994 1.8406632 2.0901010 2.0389085 2.0171233 2.0734272 1.9743781 2.1853288 2.0037315 2.0915965 2.1492887 2.0863235 2.2146585 1.9496497 2.1281340 2.0095581 2.0160633 1.9397595 1.9496022 2.0182474 2.1544269 2.0985988 1.9730021 2.2027058 2.1422639 2.0648112 2.1106341 2.0149511 2.1955403 1.9532385 2.1572135 2.0727665 2.1625722 2.1144194 2.1751427 2.1059617 2.1204613 2.2438936 1.9546915 2.3757712 2.2297234 2.1674360 2.1721997 2.1079999 2.2539826 1.9929536 1.9531500 2.0236778 2.0867646 2.2268647 2.0811376 2.0962998 2.0533041 2.1507117 1.9238319 1.9190403 1.9311417 1.9139443 2.1948499 2.0764600 2.1768111 2.1715482 2.2727399 2.2122756 2.2175594 2.0401708 2.0280449 2.2728717 2.0567433 2.0634694 1.9232208 2.0471635 2.1135886 1.9697258 1.6492707 1.7604449 1.8494360 1.9223369 2.1211775 1.9332016 1.8933314 1.8027664 1.6729324 1.6816301 1.6791235 1.6887558 1.7392828 1.8462975 2.0542659 2.0216789 2.0491319 2.0198135 2.0092796 1.7203317 2.0153963 1.8991597 1.8530541 2.1544124 2.0883853 2.1590559 2.1751053 2.0188459 2.0135105 2.0976996 1.7249664 2.0753257 1.7365294 1.7052257 1.7118032 1.8117708 1.5134252 1.6637743 1.5467131 1.5740694 1.5995963 1.3851463 1.4213707 1.4397541 1.2954846 1.3955448 1.4662630 1.2339767 1.4339879 1.3560680 1.3808480 1.2777024 1.2745230 1.3343944 1.3913289 1.3980016 1.5168922 1.2808371 1.4091265 1.3430178 1.4348552 1.3414744 1.3738143 1.3543266 1.3930362 1.4066603 1.3651677 1.5182646 1.4097288 1.4107853 1.3692133 1.2925642 1.3712746 1.4605979 1.4456430 1.3294329 1.3831576 1.6413767 1.5588786 1.5334680 1.4048266 1.4345317 1.4877536 1.4170242 1.4572937 1.5085295 1.4689017 1.4162552 1.7048829 1.5390617 1.5238096 1.5882855 1.6974729 1.4586995 1.2990584 1.5828125 1.4696512 1.5070622 1.3573950 1.4007691 1.3185254 1.4106124 1.4851472 1.4765833 1.3679382 1.4384276 1.4835625 1.4371191 1.4385013 1.4246707 1.5908248 1.9014778 1.3420533 1.3492504 1.4397445 1.3765034 1.4290935 1.7032154 1.5006979 1.3492980 1.5398904 1.1224091 1.2211128 1.4097792 1.4016026 1.4703477 1.5501058 1.6589818 1.6241014 1.4892224 1.4394625 1.3361166 1.3956957 1.4063340 1.7961046 1.7520808 1.6943976 1.7729854 1.6961789 1.8718466 1.5857543 1.8440173 1.7875895 1.6005810 1.7006967 1.6863262 1.6717280 1.6787141 1.6466484 1.6701000 1.5919256 1.6323909 1.7148926 1.7219944 2.0756773 1.8193648 1.9236151 1.6286575 1.8011772 1.5817017 1.7700069 1.7267816 1.6825382 1.7101714 1.7427330 1.7981621 1.6777123 1.5900456 1.5898137 1.6585518 1.5397315 1.6013899 1.5442773 1.4817392 1.5557488 1.8527315 1.7399813 1.7789681 1.7737681 1.5936325 1.8220142 1.6383388 1.6937036 1.6964632 1.7035316 1.7664799 1.6962932 1.6659242 1.6625094 1.6762654 1.6584352 1.8280739 1.6373627 1.6886327 1.7525628 1.4693775 2.1363959 1.9315138 2.1281654 2.3036675 1.9767127 2.0934033 2.0851184 2.0845650 1.8663550 1.9691035 1.8564675 1.7229439 2.1197937 2.3286397 2.2116995 1.8260391 1.6431248 1.6657149 1.5686676 1.5769725 1.5927470 1.6424698 1.5931983 1.6842193 1.7439888 1.5264172 1.7807611 1.6769462 1.5891801 1.4557818 1.5042208 1.4026607 1.5677016 1.6689780 1.2615566 1.3149658 1.1024062 1.3383357 1.2168032 1.2116697 1.2554180 1.1446674 1.1459454 1.1342265 1.1557751 1.1693940 1.1460452 1.2585704 1.2692281 1.3075134 1.2764281 1.2596350 1.2956132 1.2834643 1.4304642 1.4640135 1.4531286 1.4455722 1.4937046 1.4412978 1.4117576 1.3596748 1.4904899 1.4684922 1.4548483 1.4493039 1.5324532 1.1722845 1.3633171 1.4682860 1.2693290 1.2913913 1.3054290 1.3213268 1.3838286 1.4148114 1.3367814 1.2439311 1.3003887 1.1925154 1.3896793 1.3769224 1.2976864 1.3604354 1.3050834 1.1810843 1.3134520 1.2810451 1.3413535 1.4126834 1.3309968 1.4514693 1.2384009 1.3543817 1.3553443 1.4896302 1.3860547 1.2737586 1.4230601 1.4066392 1.4451331 1.3076374 1.2943383 1.3026430 1.4349103 1.2614984 1.3314287 1.4062389 1.3580993 1.4062921 1.3408415 1.2568022 1.2166834 1.2111907 0.6181249 0.6009014 0.2902110 0.2144068 0.0000000 0.2548885 0.6149768 0.6981408 0.6199910 0.6925903 0.5796936 0.6427266 0.7029907 0.7486244 0.8105535 0.7083159 1.0200738 1.0725627 0.9742254 1.0474133 1.0256380 1.0117043 1.0234880 0.9564793 1.1964512 1.0710718 1.1255396 1.2397906 1.2563153 1.0916632 1.0848300 1.2125365 1.2350103 1.0676972 1.1003741 1.1625466 1.0627793 1.1224661 1.0448828 1.1638374 1.1344166 1.1012652 1.2386292 1.1585057 1.2429095 1.3223854 1.2179404 1.2443831 1.3069480 1.2118864 1.2945940 1.2244526 1.2356920 1.2461731 1.2442808 1.3046393 1.3673833 1.3607874 1.4267865 1.4594213 1.3245940 1.4243589 1.8387299 1.8488809 1.8054307 1.8619841 1.7720249 1.5882025 1.8024001 1.5895710 1.7237867 1.7898364 1.4848800 1.8484639 1.9911945 1.5905558 1.6869683 1.8751675 1.6963565 1.6559438 1.8516053 1.7590896 1.8036546 1.9207913 1.6767205 1.5960384 2.0176260 2.0295949 1.4072220 1.9261181 1.8118710 1.9543905 2.0126591 1.7850412 2.0458007 1.7111502 1.6392289 1.2836824 1.5765128 1.7909101 2.0377836 1.9787824 2.0250277 1.6857606 1.7217010 1.9115070 1.8186421 1.6426194 1.9341377 1.6474445 1.8368218 1.7997122 2.0041915 1.7433717 2.1135920 1.7818365 1.8228151 1.7897720 1.6348935 1.7156274 1.7307401 1.6837670 1.7793565 1.6160249 1.4632623 1.7230510 1.7529048 1.6357254 1.7135604 1.5337821 1.6276013 1.4057873 1.5137850 1.5979172 1.7917290 2.0006680 1.9075607 2.1047503 1.5479756 1.9696687 1.8759439 1.7990393 1.9077168 2.1779599 2.0781386 1.9275768 1.9685935 1.8600268 1.8745494 2.0416298 2.1092503 1.9533697 2.0567690 1.9044772 1.9917383 1.9177595 2.0527988 2.2564391 1.8565671 2.0144773 1.9433082 1.7241784 1.8874069 1.8310597 1.8837740 2.1089797 2.4824559 2.1938545 2.3500482 2.3553688 2.1328929 2.3099929 2.1807162 2.1888360 2.2437386 2.0962333 2.2663086 2.3327307 2.1887788 2.1929408 2.2525369 2.2483758 2.0961402 2.2629910 2.1219011 1.9195153 2.0173937 1.9466301 1.8958048 1.9936844 1.9251535 1.8973299 1.7770763 1.7923742 1.9565041 1.9776760 1.8211999 1.9491156 2.0094563 2.1147210 1.9205669 2.0176943 2.1654220 2.0899240 2.1155878 2.2328438 2.1147207 2.0922603 2.1821627 2.0620479 2.2338396 2.1163555 2.3447111 2.1273743 2.1119585 2.1943078 1.8041504 2.0784080 2.2565384 1.9334395 2.0903987 1.8841592 2.3374417 2.0965577 2.1133046 1.9023329 2.0738549 2.1219084 1.9694350 1.9915893 2.1293773 2.1923311 2.0290847 2.0042462 1.9803979 1.9601808 2.3238759 2.0275622 2.1905473 2.0305609 2.1512488 2.0696735 1.8862447 2.1113192 2.0133547 1.8649543 1.9334674 1.9410498 2.1081859 1.8253124 1.8926466 2.0560965 2.0266867 2.1458098 2.1940828 2.1356047 2.3620779 2.2102920 2.1112577 2.0758963 1.8315703 1.9504389 2.0895737 2.1148299 2.4179297 2.6198831 2.3600938 2.2792559 2.3865656 2.0792070 2.0615389 2.5145143 2.6694886 2.6985147 2.3828903 2.6033710 2.6892249 2.4000724 2.5001625 2.4530366 2.4416056 2.4970374 2.2126415 2.3849250 2.2986201 2.2479460 2.4065676 2.5714255 2.7006044 2.3996906 2.3907139 2.6081723 2.4571051 2.4772489 2.4346322 2.4647947 2.4820371 2.4620091 2.3668625 2.4801428 2.4789138 2.4684016 2.5638896 2.3767430 2.1125193 2.5047715 2.5850445 2.5951457 2.4991259 2.6166145 2.5818239 2.5325973 2.4651627 2.6942991 2.4244246 2.5017395 2.6235601 2.4352394 2.6098851 2.5630969 2.5977810 2.3777466 2.3809482 2.3523002 2.4472300 2.3824912 2.3403116 2.4399090 2.3550425 2.7703581 2.5181304 2.6483296 2.5640390 2.6112185 2.5266255 2.4084490 2.5249474 2.3916969 2.4314054 2.3464372 2.3629440 2.2935454 2.2961194 2.2646439 2.2317860 2.3869947 2.3524077 2.3446014 2.2401111 2.4454160 2.1233636 2.7506336 2.6355365 2.6238260 2.6656654 2.5611665 2.5031053 2.5798615 2.4877064 2.5268334 2.4240876 2.3959005 2.3108382 2.1634628 2.4859411 2.3514300 2.1830271 2.3470172 2.3801634 2.4600445 2.5577412 2.4516585 2.3664851 2.6612424 2.2203840 2.1497585 2.2354299 2.1517534 2.2620714 2.4430863 2.4204679 2.3017919 2.3066785 2.1343306 2.2594869 2.2182080 2.2872928 2.4520949 2.5378800 2.4296875 2.3424284 2.4078580 2.3409851 2.2713806 2.3571163 2.2685975 2.1191364 1.9798924 2.3079210 2.2223387 2.1453907 2.1513698 2.2246096 2.3538270 2.1670286 2.1860880 2.3227170 2.3059309 2.4718681 2.2283407 2.1638071 2.2296673 2.2994553 2.2692869 2.3160224 2.4794900 2.4225097 2.3321684 2.3340113 2.4938304 2.3460166 2.1611875 2.2193054 2.4468217 2.3171002 2.3128078 2.1469351 2.2155710 2.3917345 2.3918473 2.4165576 2.2778930 2.2756872 2.3761264 2.4238324 2.2374948 2.2593159 2.0839471 2.2504462 2.2682041 2.2250829 2.2236520 2.3470417 2.2691732 2.3870534 2.2428126 2.3737840 2.5584768 2.4405601 2.2021223 2.3648315 2.4171874 2.3338620 2.4520798 2.0700521 2.4322446 2.2069043 2.3939117 2.2522462 2.3519767 2.2546594 2.2958172 2.2459455 2.0624368 2.3107274 2.4574805 2.4824554 2.2564844 2.2349655 2.0921280 2.3732911 2.5008634 2.3737649 2.2489067 2.2950994 2.4013120 2.2675331 2.3144986 2.3862855 2.3747964 2.2630333 2.2993446 2.2165640 2.2357026 2.3704802 2.4011334 2.2907463 2.3597801 2.2545937 2.3310620 2.3275478 2.2979654 2.2268374 2.2400003 2.3836099 2.3291791 2.2161400 2.1954493 2.2428599 2.2563175 2.2774004 2.2515339 2.3031565 2.2783823 2.4944781 2.2505792 2.3742596 2.4053820 2.4830330 2.2829994 2.1582506 2.2428644 2.1212873 2.3620037 2.5421979 2.4150548 2.3685474 2.2230591 2.3809394 2.3973215 2.3692220 2.4550299 2.3774983 2.4817229 2.5650943 2.5786355 2.4820073 2.3974510 2.2587997 2.3089503 2.0954680 2.4351180 2.6379948 2.4215607 2.3812671 2.4204701 2.6270592 2.4592381 2.4957284 2.4094905 2.4916795 2.3598774 2.5154107 2.4182047 2.5085543 2.5501570 2.7363656 2.4604204 2.4616833 2.8791428 2.2881423 2.4948772 2.3108306 2.2821661 2.3120022 2.2092738 2.2530390 2.2561967 2.4058415 2.3623584 2.4040037 2.3118312 2.5462126 2.4380979 2.3475720 2.2867429 2.1584893 2.4171110 2.2957205 2.1793722 2.3128226 2.3055778 2.4422177 2.3659584 2.3251858 2.3644502 2.3648740 2.3127256 2.4201398 2.2628373 2.5530737 2.1130363 2.3388454 2.1563868 2.3289391 1.9838316 2.4513001 2.4551432 2.3128084 2.3402650 2.1693770 2.1879547 2.0862535 2.1117255 2.4579998 2.3412010 2.5312108 2.4978153 2.2973884 2.3945110 2.4040489 2.3062057 2.4935631 2.2794389 2.3949552 2.3037503 2.2960558 2.5593122 2.4787418 2.5046907 2.5808173 2.5203337 2.3025481 2.3352119 2.3811076 2.3616318 2.3912234 1.9798470 1.9872115 2.1868884 1.9944905 2.1377558 2.2297492 2.2749801 2.3034492 2.2430069 2.2811715 2.1338741 2.2644161 2.2323417 2.2396068 2.3671371 2.4104601 2.9373856 2.4934733 2.3322945 2.3739242 2.4744068 2.3641895 2.3071724 2.3519379 2.4152022 2.4289485 2.2478948 2.1287119 2.4865012 2.5091446 2.7119050 2.3178785 2.4672761 2.5179576 2.4781108 2.2312022 2.1572314 2.5208906 2.4600413 2.5727959 2.6039221 2.4423462 2.3697466 2.1227375 2.4783015 2.1875670 2.2715669 2.1442606 2.5627344 2.7250994 2.5928923 2.5787615 2.5277651 2.4420284 2.2876700 2.1308107 2.2512345 2.0205886 1.9989454 2.2293609 1.9685835 2.1522849 1.8712597 2.0772121 2.1033344 1.9750111 2.0162200 2.0779933 1.9069547 1.9505376 2.1882195 2.1036521 2.1178244 2.2719371 2.3720149 2.2049493 2.2499897 2.5730091 2.2877624 2.1982816 2.0059939 2.1620181 2.3821914 2.2084276 2.2770773 2.1721069 2.2441009 2.1399042 2.2305226 2.1539174 2.3643107 2.4456092 2.3520633 2.4204806 2.3769014 2.3721149 2.3361605 2.4166750 2.3467219 2.1412361 2.1864867 2.3901327 2.3341018 2.3365770 2.3313671 2.1989993 2.4710162 2.0587909 2.2493764 2.1046317 2.3033165 2.4523638 2.2354824 2.2604894 2.0800009 2.2901313 2.3981915 2.5374597 2.3388616 2.4300928 2.4238648 2.4762788 2.2792643 2.5569702 2.4438808 2.5829813 2.4605079 2.3569601 2.3240566 2.0719431 2.2383684 2.2098617 2.1530369 2.1553045 2.2055849 2.4477135 2.4117780 2.3125169 2.2634966 2.3725333 2.4796497 2.5149664 2.3535368 2.3973489 2.2991713 2.3601965 2.2547022 2.0977392 2.2650725 2.2706285 2.3384280 2.2569470 1.9883480 2.5680252 2.5624083 2.3693119 2.5544491 2.4734753 2.4995155 2.5086871 2.2919626 2.3172165 2.3496807 2.4125348 2.2483642 2.5861369 2.4403221 2.3169095 2.3572318 2.2265534 2.1107734 2.3009108 2.3066823 2.4032461 2.4208051 2.4261700 2.4672255 2.2709140 2.4272481 2.4172931 2.6396557 2.6071297 2.6809449 2.6720468 2.3896738 2.7276135 2.7152115 2.8564422 2.6574115 2.5753938 2.8464538 2.6206113 2.5774461 2.7213094 2.7193580 2.5415928 2.5083884 2.5333602 2.4625502 2.2936044 2.5968346 2.4346468 2.3697753 2.3495911 2.3083599 2.6318736 2.3885015 2.3522861 2.2116825 2.1612218 2.1374181 2.2259968 2.3075986 2.3649268 2.1234269 2.2346879 2.1317291 2.0448137 2.2728745 2.1700489 2.4096698 2.3969815 2.4036670 2.2518453 2.2711037 2.2980630 2.5928913 2.2033826 2.4268637 2.2546504 2.7086287 2.6725219 2.1608303 2.4311614 2.2836851 2.1813161 2.4498929 2.7893952 2.1840739 2.5357702 2.5023839 2.2760230 2.2959986 2.3167934 2.3868242 1.8717696 2.5434462 2.4816427 2.6744742 2.6612525 2.4358790 2.6259665 2.5460673 2.2609143 2.5346173 2.2629283 2.4485729 2.5892058 2.5853846 2.5804015 2.5700358 2.4791688 2.5445036 2.4743218 2.4474933 2.4699784 2.5335549 2.4005379 2.6939590 2.6746681 2.4992475 2.5742448 2.4740777 2.3786038 2.3558588 2.4444133 2.4570888 2.5042099 2.5666172 2.4980846 2.4038620 2.5839796 2.4253834 2.3657461 2.4328100 2.2562840 2.2867060 2.5661007 2.4157945 2.1337567 2.2172913 2.5184661 2.6532155 2.5739647 2.4783932 2.1489801 2.6791935 1.9055199 2.5362417 2.6913102 2.5077738 2.6766046 2.5759791 2.8307569 2.7619822 2.7920128 2.9017020 2.7880909 2.9376793 3.0943709 2.7137073 2.6533209 2.7244617 3.0460081 2.7253325 2.6529237 2.5648597 2.5470322 2.7386942 2.7915547 2.7973063 2.6787107 2.6229815 2.7052767 2.5154294 2.5445992 2.9430879 2.8362129 2.6346400 2.6577207 2.7739961 2.6631477 2.6507436 2.5902638 2.4959331 2.4159839 2.3588327 2.3753158 2.3145649 2.4020585 2.3549165 2.4605429 2.5062154 2.4636742 2.3438567 2.3095461 2.5979317 2.3679405 2.3579214 2.1712751 2.0189270 2.2684966 2.0561159 2.2387382 2.2550809 2.3082092 2.1612060 2.1671925 2.1094126 2.4137537 2.3494786 2.1645004 2.2698677 2.1982108 2.1917126 2.0478012 2.1594049 2.5824686 2.5942351 2.4776134 2.5160149 2.3278733 2.3629655 2.6102985 2.5367952 2.5681166 2.4034557 2.3908014 2.1897985 2.0714537 2.0476149 2.0293329 2.1203388 1.9288935 1.9523971 2.0228571 1.9184303 1.9270759 1.8678691 1.9280175 1.9280631 1.6116331 2.1433889 1.9309813 2.2089868 2.1610114 2.2946457 2.2020983 1.9701072 2.2003711 2.0844560 2.0837076 2.0084283 2.1566622 2.1254033 2.1704169 2.0897105 2.2133201 2.1798064 2.1687899 1.9034483 1.8614757 1.9483176 2.3369488 2.0394322 2.2015321 1.8783727 2.2282810 2.1504574 2.2243003 2.1437999 2.2665591 2.1808394 2.0548619 1.7242822 2.0572545 2.0570109 2.1929538 2.0835101 1.9145822 1.9204212 2.0019231 2.1727499 1.9203029 2.0520849 2.1508689 2.0371794 1.7399117 2.0454195 2.1728647 1.8804506 2.2429179 2.1774116 2.1511236 2.0386143 1.9948414 2.0995494 1.9630400 1.9172973 1.8826818 2.0854612 1.7144681 2.0540381 1.9199355 2.1040702 1.9197005 2.3019856 2.1216184 2.1019737 2.1031299 2.1547373 2.1114369 2.0201758 2.1244697 1.9962349 2.0444499 2.1380345 2.2342499 2.0930673 2.2209579 2.3056174 2.1174218 2.1219216 2.2123345 2.2968606 2.2494029 2.1596237 2.1033365 2.3643036 2.4332462 2.4480598 2.3056942 2.3790582 2.3270463 2.2204407 2.1534110 2.0846316 2.0898701 1.9084870 2.3154160 2.3069553 2.1537181 1.8656649 2.2147864 2.1388769 2.0619880 2.1049324 2.0689648 2.1613073 1.9626346 2.3213873 2.1881224 2.3961516 2.3372472 2.3612759 2.1808027 2.3342513 2.4272097 2.2903990 2.2943509 2.3142350 2.2459138 2.2396800 2.2926191 2.3630963 2.2417092 2.3926551 2.4304647 2.3483947 2.3387966 2.1889057 2.3634093 2.4532423 2.3326731 2.0586067 2.1583879 1.9533910 1.9905460 2.0656872 2.1760907 2.2142631 1.7500727 2.2441964 2.3003600 1.8464748 1.8487220 2.0981536 2.1422926 2.2056250 2.0619706 2.1832195 2.3576796 2.0071442 1.8374669 2.0579854 2.3146964 2.4192673 2.5583359 2.0842343 2.3603950 1.7572546 1.9787238 1.9440330 1.9112189 1.7249318 1.9683296 2.0913689 1.9382131 2.0076342 2.2642507 1.9821444 1.9499878 2.0762689 2.0781558 2.1115346 1.8574108 1.8234992 1.9111514 1.7933093 1.9762134 1.9464250 1.7513978 1.9184842 2.0649525 2.0363579 2.0125801 1.9604911 1.9280119 2.0007989 2.0574793 1.8165926 1.9942375 1.9237664 2.0101740 1.8474777 2.1090471 2.1466324 2.0807956 2.0645669 1.9027027 2.2492573 1.8220497 2.0996608 2.1284382 2.1988675 1.9427324 2.0314455 1.8686421 1.9915401 1.9464760 1.8507341 1.8071051 1.9097581 2.0438002 1.8141029 1.7121787 1.8195166 2.0859200 1.9444357 2.0546111 2.4049370 2.3328868 1.9791386 1.6861225 1.9382626 1.9007750 1.9362998 1.9639172 2.1293785 1.9539946 2.0803707 2.1530546 2.1042619 1.9506007 1.8199291 2.0968605 2.0507863 2.0862356 2.1026699 2.0205136 1.8901261 1.9747619 1.7937075 2.0096972 1.9703366 1.8450586 2.0503777 1.7804290 1.9834144 2.0665593 1.9942756 2.1016644 1.8684232 2.2417435 2.0670465 2.0218367 2.0811642 1.9919753 2.0575967 1.9799843 1.9360232 1.9957016 1.9964216 2.0536210 1.7728040 2.0194948 2.0870563 2.0812963 1.8778352 1.8371514 1.7561704 1.7526584 1.9580002 2.1878383 2.2307055 2.0754830 2.1157227 1.9728297 2.1136966 2.1119782 2.3436141 2.3027073 2.2787474 2.0022568 1.9216497 1.8661963 1.9196727 1.9171986 1.7637608 1.6375230 1.7190887 1.4557615 1.7903178 1.8268718 2.2095155 1.8933483 2.2076378 1.9765586 1.9812605 2.1561656 2.0160709 2.0796624 2.4655715 2.3402933 2.1720426 2.0715504 2.2990408 1.9132523 2.1673270 2.0790672 2.1899214 2.0969248 1.9188262 1.6694487 1.8399572 2.3690254 1.9627938 2.0427107 1.9822141 2.1392908 1.9548584 2.1224071 1.8441471 2.0422810 2.1233005 2.0500728 1.9306289 1.7392703 1.8502935 1.8623752 1.8403526 1.9991815 2.3315770 2.6744621 2.1108871 2.3360453 2.1536877 2.3746145 2.3203891 2.0308632 2.2848684 2.2424540 2.1466776 2.1737065 2.0654010 2.1228910 2.1507243 2.1280529 2.3060430 2.3416393 2.2199413 2.1788093 2.1400811 2.2955497 2.2281288 2.4641488 2.4242450 2.3705552 2.1597076 2.3479691 2.1840254 2.4369759 2.3896882 2.2550888 2.2776892 2.2159924 2.2204430 2.4099042 2.2488655 2.1776297 2.2547230 2.2487075 2.1204097 2.5869040 2.1662035 2.1110686 2.3708071 2.3582314 2.3250935 2.1100783 2.2704900 2.2255821 2.2838866 1.8191032 2.4793752 2.4404657 2.2705323 2.4033762 1.9944113 2.1122171 2.0202005 1.7983225 2.2644821 2.1566317 2.0522275 2.1401958 2.2631391 2.6318068 2.2875594 2.1433922 2.0773012 2.1225909 2.1922658 2.5214805 2.4086599 2.4736272 2.6438859 2.2218476 2.6238048 2.6372250 2.4017859 2.2271089 2.2850101 2.2103277 1.7706291 2.2744676 1.7834781 2.1203331 2.2125127 2.1857346 2.2089437 2.4125326 2.2144003 2.3662204 2.4515363 2.3628835 2.4642486 2.1944313 2.3237414 2.2866712 2.1923075 2.1039113 2.0865464 2.3948230 2.4046123 2.0257495 2.0880550 2.0737359 2.0606519 1.8005527 2.0577820 1.9703673 2.1321949 1.9633153 2.0392422 1.7609788 1.5154275 1.9193425 2.0254324 1.7640515 1.9703376 1.9666627 1.9952223 2.2160332 2.1222639 2.1064961 2.2135496 2.0294263 2.2485733 2.0377440 2.0305908 2.0729491 2.3671112 2.4510500 2.2817430 2.4733494 2.3851750 2.1576127 2.0781615 2.0916263 2.2314766 2.1871867 2.3941246 1.9679302 2.3157026 2.2474954 2.1692312 2.1333179 2.2419941 2.2698949 2.1215634 2.2415745 2.4579446 2.0243652 2.0471854 1.9324774 2.2854891 2.3093678 2.3684416 2.3854012 2.2942072 2.2118279 2.1982290 2.2312100 2.2441343 2.3045054 2.3624638 2.3105686 2.2149620 2.6399944 2.2690910 2.3517570 2.4435372 2.5615420 2.5657342 2.4459077 2.4212642 2.3704195 2.4488786 2.5802882 2.4618046 2.5384730 2.7370558 2.7516367 2.6749314 2.5294812 2.6064057 2.6518417 2.5351262 2.6406622 2.6590519 2.6664780 2.4652155 2.7859733 2.5979013 2.5024280 2.6278016 2.4972238 2.6053123 2.7209362 2.4917598 2.5161597 2.2638530 2.3795670 2.4657173 2.4576671 2.4917615 2.4743207 2.2797035 2.0205246 1.8481043 2.0749246 2.4523269 2.3430377 2.3410650 2.1750872 2.6714560 2.1972757 2.2917245 2.3063623 2.3846230 2.2773773 2.6552659 2.4735196 2.8822670 2.6578709 2.5678244 2.5896092 2.5433810 2.7020874 2.7096097 2.4377389 2.4876288 2.3556594 2.3817415 2.4489926 2.6532578 2.5688355 2.2967921 2.5045580 2.6615748 2.6226037 1.8493981 2.2741782 2.4042678 2.2167273 1.9489350 2.2787318 2.1681316 2.1441317 2.2360510 2.2031249 2.1913815 2.3845594 2.3576109 2.4126755 2.4688877 2.3283636 2.2030159 2.6366247 2.4665457 2.4362444 2.7797554 2.7006580 2.5668330 2.2330056 2.7889731 2.4202709 1.7787984 2.4580458 2.3720888 2.5424064 2.4849138 2.6228291 2.6471726 2.5998463 2.7288136 2.7129921 2.4118376 2.3475698 2.4051906 2.5390208 2.3650574 2.1866408 2.5437497 2.3086559 2.4554860 2.3133841 2.3083300 2.4524838 2.5087796 2.3421016 2.5186732 2.4393926 2.4682215 2.6205640 2.4259211 2.2532475 2.9885162 2.5629562 2.2776266 2.1477041 2.1591616 2.2188220 2.3917261 2.4673269 2.3087326 1.9876465 2.1961528 2.4803690 2.4485542 2.6423507 2.5328309 2.4787107 2.1675310 2.2675878 1.8028301 1.6924525 1.8612308 1.7746724 2.0324566 1.8965310 1.7738092 1.9730268 1.9089708 1.9644494 1.9027316 1.9261437 1.8901310 1.9170818 1.7252316 2.0254984 1.9156047 1.8308270 2.0768883 2.1059724 2.0376455 2.0912048 2.1443397 2.3549253 2.4085816 2.5675290 1.9516816 1.9049057 1.6674055 2.0920506 2.1859531 1.8751581 1.9421360 1.9506269 1.9495120 1.7723012 2.2522652 2.4806233 2.3238924 2.2847558 2.3413311 2.4308779 2.3075707 2.5218179 2.1066773 2.3403050 2.4394841 2.5587166 2.6043890 2.9109637 2.6108744 2.7523530 2.8314125 2.7584525 2.6060912 2.8317636 2.7078344 2.8858628 2.7193283 2.7702235 2.8472117 2.7156812 2.9003921 2.9152138 2.7243930 2.9281488 3.0000426 2.9841285 2.9016268 3.0056607 2.7824425 2.8244089 2.7286506 2.9134879 2.8760910 3.0221580 2.9964922 2.8728721 2.8255110 2.7863850 2.8490355 2.9696780 2.9096790 2.7248415 2.7404590 2.7053886 2.7458828 2.8658533 3.2138187 2.6740466 2.8464076 2.9753279 3.0121906 2.7740483 2.9216736 2.5707088 2.8684396 2.9348145 2.8840469 3.0490604 3.0374252 3.1590831 2.9386396 2.9191359 2.8383586 2.8128960 2.7943461 2.8815992 3.1101577 2.8765228 2.9568958 3.0624505 2.2014186 2.3828970 2.2713850 2.4000193 2.1350434 2.4330027 2.2486054 2.4912360 2.4186468 2.4811303 2.4283326 2.2778342 2.4809106 2.1218661 2.4314223 2.7422045 2.6932233 2.6539271 2.6923036 2.6896945 2.7965308 2.5837632 2.6970296 2.6990112 2.6404025 2.7137924 2.6037430 2.4195629 2.4936902 2.5624875 2.5322897 2.8891258 2.7337228 2.6240559 2.5611622 1.9471815 2.5947861 2.7330667 2.6537171 2.4563512 2.8232290 2.4190521 2.7880059 2.7903109 2.6246333 2.5517520 2.4760612 2.6298998 2.5143732 2.8550680 2.9121102 2.5827562 2.7494396 2.6135046 2.6446592 2.6615443 2.4871586 2.7885308 2.6958246 2.6010088 2.3723436 2.4458770 2.1822216 2.2998249 2.2738391 2.1232743 1.8723113 2.2094377 2.1875916 2.2335103 2.2946072 2.2997649 2.3442843 2.5870314 2.4075271 2.2657162 2.2304179 2.3667382 2.3760060 2.4545768 2.2034874 2.0228990 2.0589538 2.1905489 2.1154515 2.1399451 2.0661125 2.1348187 2.2136708 2.1745057 2.3057793 2.3236273 2.2708181 2.1190324 2.1333842 2.1815159 2.5150959 2.0976313 2.1510069 1.9503720 2.0866721 2.1764966 2.0429285 2.0534775 1.9609329 2.2116721 2.2493751 2.2453061 2.1740581 2.1533167 2.0734054 2.2169961 2.3376935 2.2245689 2.2686091 2.1222765 2.1971028 2.2602745 2.2650200 1.8977741 1.9609713 2.0014192 2.2141621 1.9902846 2.2058738 2.1211532 2.1259509 2.1389670 2.1918205 2.3353851 2.3385521 2.3650843 2.0930876 2.3448832 2.2572071 2.1999648 1.8851663 2.1363546 2.2903289 2.1277399 2.1589810 2.1553774 2.3482870 2.2403397 2.2180738 2.3121981 2.1028091 2.2622128 1.9953485 1.9885344 2.1168031 2.0129294 2.2017906 1.9580373 2.1114498 1.9775000 1.8485140 2.2705742 1.8410482 2.2576242 2.1752831 2.4396658 2.3128317 2.2756482 2.3697531 2.3538142 2.8092911 3.0185360 2.9906980 2.9150644 2.8332541 2.8889353 2.8683298 3.0590336 2.5991573 2.6054450 2.6175016 2.5409574 2.4137673 2.5701763 2.7055154 2.6889977 2.3880600 2.5015594 2.5041916 2.4741574 2.4760492 2.5064081 2.5086278 2.4159070 2.3249638 2.3010453 2.3263837 2.3577128 2.4533770 2.4640972 2.4723164 2.4122697 2.4641716 2.4701311 2.4693267 2.3142829 2.4740158 2.4587221 2.3311529 2.2197779 2.5901329 2.5854798 2.7105702 2.1818907 2.2607267 2.2405848 2.3017228 2.2508509 2.5303999 2.6947930 2.5154346 2.5934128 2.9040565 2.8658522 2.4137752 2.5098779 2.6188991 2.2128790 2.4326560 2.4275105 2.5945219 2.4967776 2.9433394 1.8546167 2.4358272 2.4819132 2.4346434 
assembly_BlackSea10|NODE_1985274_length_819_cov_1.501309_1|protein       1.8743460 1.8409868 1.7218034 1.7293150 1.6580919 1.7554857 1.6124509 1.7252137 1.8486505 1.7073576 1.8904500 1.8088095 1.7826900 1.6906831 1.7618135 1.9495854 1.8643561 1.7635759 1.7667642 1.4593523 1.6856331 1.7501250 1.6672458 1.8597072 1.6980884 1.8196476 2.0646720 1.9742771 1.8248930 2.0152616 2.2842638 2.0151081 1.9111308 2.1545228 1.6880248 1.9702629 2.1112024 2.0640149 2.6265940 2.5515967 2.1059853 1.8463049 1.5315998 1.5305643 1.5115680 1.5411468 1.4507339 1.3373904 1.5471407 1.4650880 1.8064010 1.6669437 1.5114636 1.6084189 1.6098079 1.7687979 1.5734978 1.6243382 1.5106350 1.5648781 1.6000865 1.8784812 1.6984133 1.8457815 1.7232690 1.6623965 1.7462479 1.6884601 1.6736195 1.5519769 1.4758046 1.6713939 1.6617943 1.7688876 1.7513394 1.6170644 1.7516366 1.6765520 1.6438820 1.5828292 1.5006814 1.7306846 1.7738948 1.5907580 1.4627883 1.6517980 1.7323992 1.8152291 1.6713604 1.8197008 1.7328231 1.9056502 1.6209516 1.6054132 1.6012202 1.4795947 1.4793714 1.5493219 1.5177052 1.7311980 1.5941223 1.7238289 1.6015446 1.6082733 1.6436295 1.6483709 1.8826337 1.3122970 1.7625512 1.4866751 1.5549740 1.5349858 1.4710004 1.4770356 1.4041438 1.5258392 1.6176721 1.6355551 1.5521592 1.5652186 1.6889207 1.6452620 1.6658333 1.5733360 1.6788474 1.6390318 1.7848923 1.6689513 1.6404337 1.5587023 1.5820344 1.5748759 1.6486871 1.6353991 1.6297947 1.6735914 1.6100236 1.5428898 1.7031882 1.7619271 1.6232403 1.6420287 1.6890287 1.6394916 1.5397513 1.6362296 1.6030400 1.5784327 1.5764595 1.5592978 1.6751130 1.5175274 1.6463820 1.6013835 1.5824654 1.5597851 1.5675327 1.6270313 1.6777782 1.6432384 1.6169566 1.6159026 1.6403788 1.7015868 1.6439698 1.6547607 1.6384277 1.5248580 1.7223096 1.7507598 1.7223300 1.6603711 1.6450107 1.3590999 1.4451156 1.4259397 1.5179702 1.5083122 1.4868618 1.5296376 1.6124430 1.7043071 1.6890316 1.6567550 1.6412134 1.6791478 1.8555744 1.6221033 1.4201125 1.3954093 2.1284481 2.0038416 2.0278928 2.0553885 2.0977975 2.0206514 1.8779772 1.9034452 1.6835564 1.9310361 1.8760542 2.0416756 1.8910549 1.9544082 1.8489826 1.7288750 1.6571497 1.6594589 1.9724955 1.9962467 1.8701458 1.8507476 1.8668706 1.8883674 1.8754288 1.9528165 2.0785521 2.0543589 2.0263811 2.0173786 2.0635390 1.9473321 1.8629275 1.9892816 1.8742639 1.8241044 2.3528665 1.8329294 1.8443310 1.6329047 1.6479726 1.7475146 1.8132590 1.7492809 1.7601499 1.7851891 1.8620998 1.6692787 1.8777820 2.0644817 1.8118403 1.9277629 1.7263442 1.7416635 1.9455977 1.8129904 1.8832018 1.8585692 1.8529345 1.8427612 1.9472635 1.8417740 1.8190556 1.7805651 2.1517407 1.7753928 1.9066526 1.8763796 1.9132034 1.7479384 1.8791253 2.0170258 2.0449701 1.9833508 1.8891764 2.0352712 1.9841631 1.9060308 1.8999163 1.9007920 1.7973690 2.1156444 1.8982114 2.0998743 2.0418358 1.8296837 1.7537986 1.9245505 1.9979432 2.2008874 1.8661124 1.9982007 2.1118225 1.8979721 1.9866308 1.7697457 1.9301419 1.8478710 2.0578648 1.8140069 1.8468800 1.9797225 1.8294139 1.7932375 1.9483647 1.9423579 1.9839367 1.9990937 1.9525309 2.0353273 1.8656056 1.8182132 1.9017409 1.8187202 2.0083428 2.0497009 1.9710768 2.1161334 1.9542297 1.9572117 2.0745201 2.0236808 2.1072158 1.9874460 2.0760422 1.9621913 2.0838306 1.9445481 2.1531852 1.9550989 2.0332642 1.9910490 2.0829715 2.1814795 2.1586607 1.9461998 2.0647246 2.0851181 1.9987861 1.9911179 1.8759893 2.0656375 2.0686717 2.1991356 2.1909105 1.9998445 2.1148681 2.0592734 1.9134683 1.8321493 1.9597288 1.9889256 1.9959015 2.2489641 2.0245829 2.2491117 2.1660158 2.1056837 2.1922320 2.0445446 1.9124867 2.1300891 2.0337749 1.9400716 1.9596842 2.0307887 2.1350167 1.8528464 1.7949956 1.7938000 1.7904276 1.8509842 2.3010788 2.0827136 1.8891525 1.8683300 1.7543099 1.7568674 1.7900121 1.7367123 1.6752189 1.6494292 1.8389005 1.9464339 1.9671573 1.7760668 1.7852764 1.7067383 1.8927789 1.8302383 1.9048519 1.8893285 1.9300289 1.7859334 1.8915674 1.7093110 1.8017355 1.7441232 1.6996580 1.9166920 1.7736110 1.7364126 1.5882605 1.6710642 1.5932909 1.6427972 1.6378032 1.5340746 1.5129083 1.4609044 1.5399493 1.4784939 1.3449869 1.3682886 1.4888052 1.2538501 1.4633136 1.2971852 1.4831584 1.4581051 1.3715714 1.5131606 1.5635700 1.4320238 1.4424166 1.3568802 1.6292375 1.4419204 1.4557778 1.4251982 1.4566401 1.3776843 1.4409833 1.4330634 1.4210752 1.4725685 1.4312797 1.4200220 1.3247117 1.3069328 1.4380920 1.5672929 1.4814196 1.3807049 1.4420010 1.5656747 1.5453594 1.7862280 1.4355125 1.3834497 1.4382466 1.2788821 1.3655455 1.3843612 1.4599325 1.3598737 1.6142950 1.4421436 1.4785465 1.4931373 1.6714447 1.2460020 1.1873378 1.5546671 1.3310320 1.4440711 1.3638220 1.3845070 1.3480220 1.3312671 1.4039864 1.3685649 1.2948950 1.3503561 1.4187569 1.2942303 1.4060027 1.4095783 1.6369431 1.2559694 1.2445250 1.3407636 1.6065856 1.3427459 1.3374848 1.5997236 1.3986087 1.3372112 1.4643411 1.2362748 1.2617270 1.3167327 1.2749000 1.5942705 1.7247643 1.7716330 1.7478578 1.7525150 1.6175019 1.4096398 1.3141299 1.2596149 1.8033632 1.4133199 1.3889944 1.4533063 1.4270608 1.5157251 1.4082531 1.6235320 1.5315572 1.4763199 1.6658717 1.5342743 1.4306837 1.3669438 1.4026479 1.5326412 1.4594491 1.5434833 1.5797091 1.6969890 1.9445089 1.8279054 1.8901869 1.5587106 1.6828060 1.5596083 1.6682540 1.5512202 1.6001070 1.6024729 1.8448621 1.7439791 1.7319419 1.5031502 1.3459607 1.4420727 1.3192235 1.3538064 1.3647967 1.2926537 1.4139628 1.4778194 1.5300539 1.8822753 1.7819860 1.7489158 1.9418153 1.5942218 1.5824522 1.5257441 1.5187033 1.6309194 1.4858816 1.3913325 1.4900840 1.4180641 1.4430212 1.6398524 1.6245831 1.4396321 1.4976778 1.3941085 2.0202166 2.3539594 1.9366463 2.1093325 2.1324826 2.0634465 1.9700237 1.9794980 1.8183282 1.9039766 1.8453535 1.6952432 2.4192507 2.2383827 2.2030387 1.6858000 1.5591451 1.6260218 1.4575149 1.5010770 1.5741719 1.4481658 1.4338617 1.6314367 1.6507317 1.3144440 1.6851272 1.5124675 1.5185784 1.5061804 1.6260500 1.5770397 1.7148976 1.7749428 1.1953676 1.1602741 1.1207461 1.2640654 1.2780777 1.1969731 1.3076388 1.1762328 1.1861091 1.2333966 1.1967522 1.0942879 1.2498589 1.2564610 1.1497397 1.2133256 1.2269476 1.2186219 1.3936752 1.3655964 1.2513606 1.2488036 1.2721938 1.2855977 1.3305208 1.2955991 1.3204671 1.2325438 1.2536297 1.3083905 1.3359206 1.2373785 1.3837757 1.1031034 1.3431337 1.2700929 1.1783376 1.1390299 1.1693781 1.2943780 1.2993647 1.3047103 1.2675618 1.2338319 1.1735216 1.1412617 1.2641131 1.3019773 1.1655320 1.0698268 1.2234652 1.1221735 1.2240074 1.2388864 1.3229686 1.3699463 1.1761022 1.3210924 1.1484571 1.2686930 1.3365782 1.3743951 1.3035687 1.2090401 1.3088059 1.2960833 1.2964566 1.2477682 1.1968333 1.1979459 1.2244484 1.3372359 1.2760640 1.3240634 1.4214206 1.1733637 1.4313189 1.1573395 1.1230004 1.2259546 0.5578448 0.5738626 0.3400607 0.3734401 0.2548885 0.0000000 0.6097148 0.5944006 0.6116578 0.6181915 0.6473480 0.6961255 0.7068413 0.6492421 0.8121017 0.7296874 1.0963034 1.1800279 1.0779136 1.2069322 1.2045886 1.1728207 1.2306321 1.0793664 1.3169426 1.0543603 1.2699134 1.4537640 1.4166894 1.2304493 1.2398324 1.2491040 1.2885590 1.1320117 1.1746110 1.1670122 1.0944489 1.1170097 1.1209167 1.2991997 1.2824325 1.1203975 1.3600218 1.3572868 1.3415636 1.3875209 1.4162464 1.2952355 1.3432932 1.3750985 1.4276237 1.3970376 1.3404415 1.4295171 1.4911720 1.2667133 1.6134781 1.3681602 1.3610770 1.3710812 1.5931571 1.4614737 1.8818104 1.8371618 1.8189349 1.7757467 1.7227014 1.6219588 1.6393224 1.5713174 1.5205210 1.8861068 1.4923966 1.8465772 1.8522007 1.5843955 1.7039292 1.7324061 1.6483407 1.9445974 1.7324117 1.5754849 1.5957929 1.8182896 1.6117724 1.4653747 1.8069533 1.8280076 1.4241173 1.7174029 1.7238249 1.8773443 1.9324802 1.9655827 1.8623098 1.5981674 1.4972708 1.3130718 1.4971912 1.7659563 1.8999009 1.9059170 2.0857418 1.6745187 1.7552951 1.8792473 1.9049194 1.8735517 1.9131942 1.6752810 1.9051043 1.6762298 1.7210149 1.5473272 2.0312894 1.7630872 1.8157126 1.7142627 1.6402114 1.6846448 1.7475507 1.7720845 1.8872831 1.7071063 1.5845447 1.5883783 1.6075459 1.5717587 1.7546873 1.6165444 1.3592126 1.2897321 1.4312011 1.4479304 1.5799351 1.8868533 1.7205103 1.8696422 1.6074812 1.8200908 1.9141976 1.7952473 1.8448428 2.2793767 2.0162254 1.8515032 1.9883791 1.9493458 1.9647388 1.8385150 2.1233905 2.0073696 1.9043545 1.9949111 2.0241161 1.9472017 1.9449172 2.1870776 1.8682109 2.0366810 1.8861010 1.7202515 1.9203080 1.7925067 1.9250052 2.1535329 2.2493552 2.0514139 2.1776253 2.1926302 2.1921040 2.3217415 2.2874213 2.2212012 2.3062878 2.1808960 2.2769395 2.3422776 2.0730792 1.9446947 2.0021074 2.0938558 2.0034019 2.1817327 2.0736626 1.9222218 1.8534727 1.8748350 1.8352008 1.7828327 1.7666575 1.7467833 1.6848446 1.7861462 1.8371854 1.9582507 1.8121479 1.8882568 1.8125383 1.9066717 2.0434937 2.0727846 2.0053851 1.9755483 2.0100267 2.1430558 2.0896157 2.1976052 2.1605641 2.1198682 1.8320780 1.8674129 2.0093837 1.9348082 1.8861707 2.0482711 1.7633587 2.0239764 2.1800595 1.8024350 2.0445867 2.0881219 2.2013054 2.0245324 2.0736810 1.9734775 1.9941399 1.9684900 1.8726981 1.8895127 2.1510663 1.9481941 1.8976498 1.8817835 1.7802142 1.9120051 2.1153700 1.9545116 1.9604832 1.9118870 2.0530044 2.1594891 1.6725868 2.0356255 2.0579063 2.1177774 1.7452380 1.8486516 2.2187846 1.6088010 1.6956173 1.8130997 1.7842860 2.1101124 2.4020463 2.1936133 2.2093627 1.9807036 1.9652066 1.9275996 1.6008469 2.0187429 1.9613587 1.9298593 2.2663064 2.5058002 2.3086824 2.0950815 2.0398096 1.8274008 1.6927318 2.4859895 2.5124834 2.4208555 2.2613459 2.3664365 2.4824863 2.2388092 2.3048597 2.3373894 2.4752698 2.4204441 2.0230136 2.2375231 2.1856344 2.1129417 2.2026055 2.3605644 2.5772549 2.0243566 2.3403616 2.4675090 2.3019619 2.5044554 2.3432436 2.3815656 2.2619676 2.2397943 2.2535680 2.4057718 2.2990124 2.3004931 2.2912184 2.3008157 2.2618879 2.1763830 2.4454472 2.3798316 2.3695014 2.6066918 2.4164290 2.4099418 2.3706204 2.4051562 2.4051227 2.3572302 2.4677177 2.3707210 2.5395616 2.4988268 2.4375537 2.2485749 2.1904508 2.1458011 2.1945220 2.2623432 2.2543873 2.2630521 2.1550405 2.4392278 2.2999600 2.3589800 2.4256798 2.4176935 2.3600133 2.2031134 2.4224516 2.1940895 2.1908765 2.2953646 2.2019783 2.2441536 2.1498306 2.1586089 2.2333433 2.2341333 2.1525135 2.1972883 2.0456900 2.1568054 1.9474103 2.4886361 2.3878909 2.4158205 2.5776736 2.3714201 2.2657714 2.2676021 2.1390938 2.3754429 2.6724103 2.3544590 2.3300297 1.9996945 2.2934211 2.2212035 2.1835708 2.2746700 2.2319103 2.2580574 2.2647449 2.1938498 2.1872838 2.3176934 2.1185975 2.1327208 2.1311885 1.9735258 2.1718918 2.3072544 2.1375064 2.1441780 2.1476798 2.0893514 2.2147310 2.0915166 2.2332477 2.2986647 2.3590973 2.1855713 2.2218960 2.3141044 2.1526691 2.2989523 2.1649966 2.2126606 2.0024892 1.9993372 2.3585321 2.0125332 2.0347742 2.0410638 2.2001299 2.3074054 2.2138502 2.1645569 2.4234221 2.2069973 2.3584244 2.1321582 2.0795158 2.0597993 2.0427547 2.2514819 2.1748390 2.2206562 2.3945921 2.3601076 2.3017926 2.3162486 2.2193660 2.1825924 2.1689003 2.1802953 2.2111270 2.1715977 2.1879610 2.2433876 2.1746703 2.3154249 2.3082126 2.2338375 2.3311676 2.3074346 2.4131244 2.3146243 2.3386071 2.3784547 2.4412214 2.2240319 2.2272711 2.2761631 2.2378007 2.3646435 2.3834139 2.2867252 2.2397321 2.6485593 2.2822981 2.2458606 2.2226923 2.2628594 2.3247633 2.5551047 2.2406685 2.3669873 2.2306105 2.2595722 2.2543141 2.1830262 2.2667239 2.2020914 2.0954606 2.0813215 2.0909554 2.2208846 2.3738850 2.1330448 2.0839407 2.0077170 2.1245773 2.4251724 2.2329646 2.4177532 1.9951278 2.1096097 2.2874414 2.1834010 2.3105358 2.3114061 2.2976710 2.2367009 2.3713730 2.1395033 2.2695341 2.2574547 2.2478167 2.3330804 2.0380131 2.1556204 2.2412233 2.2700599 2.2291569 2.1210502 2.2342243 2.3845314 1.9372185 2.0703531 2.1422323 2.1621776 2.2783067 2.1750872 2.1956967 2.2385407 2.3990360 2.3388244 2.2642261 2.3720963 2.3519243 2.2095941 1.9231248 2.1764195 2.0866856 2.2769048 2.6570253 2.3447045 2.1405983 2.0098657 2.0444070 2.3273660 2.0968178 2.2779275 2.2820539 2.2945862 2.2678728 2.5039052 2.3310843 2.4617781 2.4715547 2.3965697 2.3613924 2.4278798 2.3899007 2.2644982 2.3010262 2.1919589 2.3372890 2.2061342 2.2967474 2.2340619 2.4010052 2.1459363 2.2862384 2.2482615 2.2948300 2.2787821 2.3823221 2.3231155 2.2640600 2.4983830 2.2542445 2.2007963 2.1899972 2.1711970 2.2311797 2.0806733 2.1943465 2.1179104 2.2949765 2.2366637 2.2199664 2.3063355 2.2644369 2.1973277 2.2675063 2.2336393 2.2050272 2.2489704 2.3187351 2.1227272 2.0573593 2.1812244 2.1679660 2.2416548 2.2379692 2.3823849 2.2295032 2.3571744 2.2070754 2.2131793 2.3690445 2.1096127 2.1905394 2.1684234 2.2907759 2.1076027 2.3011312 2.4415646 2.2381193 2.2005214 2.1508226 2.1618649 2.0022671 2.0415686 2.4331823 2.5334179 2.4313209 2.4273872 2.2632958 2.2321825 2.2067620 2.1751071 2.4239041 2.1697145 2.2322604 2.1641643 2.3050576 2.4731325 2.4725882 2.4791854 2.4393734 2.3467516 2.1240664 2.2046732 2.1534143 2.1720053 2.2129859 2.1119933 1.9416512 2.1607693 1.8995473 2.1774697 2.0114533 2.3145012 2.3637905 2.2500142 2.0608618 2.0467522 2.1556896 2.2078760 2.0771124 2.3072778 2.3887864 2.3592254 2.4508265 2.4465093 2.2900773 2.4785517 2.4066745 2.0294853 2.2030956 2.2443511 2.3360251 2.0392249 2.0324628 2.5502363 2.4822885 2.6409903 2.0831734 2.2105697 2.2202531 2.3675403 2.3375723 2.0807978 2.3354453 2.1062035 2.3010159 2.4165537 2.3721770 2.1510215 2.0450727 2.4030181 2.2035262 2.2377212 2.0035635 2.2973653 2.5143843 2.3838251 2.6942967 2.3235675 2.4003256 2.2356603 1.9451429 2.1966302 1.9786816 1.9852918 2.0571209 1.9096641 2.2444109 1.9857807 2.0104615 1.9923695 1.9389269 1.9286280 2.0879591 2.1239346 1.8144456 2.2381034 2.0018830 2.0410045 2.2365639 2.4246818 2.0806004 2.1489486 2.2707200 2.1098349 2.1215825 2.0512334 2.0628889 2.2464503 2.1361865 2.1997024 2.2387687 2.1954778 2.2091656 2.2406092 2.1828279 2.1575465 2.1874491 2.1101743 2.0567967 2.0762209 2.2640481 2.2309901 2.2812510 2.2508570 2.0690574 2.3113875 2.4736753 2.1733971 2.3153267 2.2171417 2.2627633 2.4357281 2.0389950 2.1020696 2.0327630 2.1714148 2.2541923 2.2243966 2.2042985 2.0910117 2.1482480 2.2366940 2.6061368 2.1170022 2.2730319 2.2695005 2.4027726 2.2356707 2.3467685 2.2921296 2.4170544 2.3052518 2.4229936 2.3781328 2.2330556 2.1244084 2.1502607 2.0188970 2.1260827 2.0045427 2.3188076 2.3870709 2.1341916 2.1491788 2.2469711 2.5073712 2.4904720 2.1052988 2.2929557 2.2485899 2.3472078 2.3344480 2.0475406 1.9936510 2.3886555 2.3183396 2.2849456 2.0507160 2.4861996 2.3791615 2.3437917 2.2948825 2.3617473 2.6813498 2.2963841 2.0720263 2.1729979 2.1299400 2.2716155 2.2133843 2.4680907 2.4762756 2.2824790 2.3000314 2.1999057 2.0966004 2.1840846 2.3409718 2.2538917 2.2499908 2.3581917 2.3877122 2.3903518 2.3428228 2.4552699 2.5318831 2.4670730 2.5427984 2.5522800 2.4817377 2.6221216 2.5581414 2.5797688 2.4661095 2.4061172 2.6321188 2.4623486 2.5152685 2.5402494 2.4758621 2.3501978 2.3153491 2.5665508 2.3952330 2.2598393 2.2143595 2.2698451 2.3641482 2.3742490 2.3507498 2.5440686 2.2911361 2.1808929 2.1109128 2.0677394 1.9342201 2.2679682 2.2268628 2.3800525 2.1113694 2.2439763 2.1158696 2.0595580 2.1861330 2.0987644 2.2640325 2.1926136 2.1761072 1.9725630 1.9779405 2.2069671 2.4669387 2.3372719 2.4749791 2.2848982 2.6239622 2.5057686 2.4227618 2.4819728 2.4371496 2.3074386 2.7344765 2.2113446 2.0826018 2.1497134 2.5488220 2.2716542 2.2183761 2.2189340 2.2659532 2.0555274 2.3235799 2.4372930 2.4666813 2.5895661 2.2994617 2.3347954 2.5171229 2.1024338 2.4201279 2.0942647 2.1724410 2.1562303 2.1587334 2.2071044 2.1674142 2.2231283 2.2347691 2.1850082 2.1217364 2.0555314 2.1510773 2.0274173 2.1872098 2.2011680 2.2214600 2.2950818 2.2695400 2.1520769 2.2170968 2.1898654 2.2730451 2.1721094 2.2497588 2.1201511 2.1209673 2.1964394 2.1568204 2.0838497 2.3801687 2.1708705 2.2449924 2.1885694 2.2393554 2.2580614 2.3306575 2.2512022 2.5555553 2.4816602 2.3747639 2.1450437 2.5960794 1.7559887 2.5324430 2.2425279 2.5061495 2.5072147 2.1197330 2.4642060 2.4538236 2.5414301 2.4692304 2.5709783 2.6632449 2.7992436 2.5460674 2.6008678 2.5092662 2.6552809 2.4846546 2.4895415 2.4166847 2.3798872 2.5416367 2.4741449 2.4472887 2.6679383 2.6424189 2.6372990 2.4907494 2.5175778 2.6140801 2.6723228 2.4409584 2.3984456 2.7841803 2.6808976 2.6351641 2.5194075 2.4997808 2.4371961 2.3871282 2.3122559 2.3729201 2.1653552 1.9526414 2.0014340 1.9834859 1.9422021 1.9675718 1.9381724 2.2028913 1.9983619 2.0189114 1.9501382 1.8996053 1.8386706 1.7909474 1.7792358 1.8743794 1.8419158 1.8378721 1.8686242 1.8468239 2.0989158 1.9477180 2.0151743 2.0603690 2.0632412 2.0027983 2.0749813 2.0960345 2.1354214 2.4412276 2.2640985 2.1622611 2.1761729 2.2802066 2.3461898 2.2282296 2.3284365 2.1682274 2.0073947 1.9814897 1.9746939 1.8558642 1.8531549 1.9371829 1.7917554 1.8752827 1.7724696 1.8372851 1.7047606 1.7498475 1.7738506 1.7763292 1.6527187 1.8029643 1.8795992 1.8698649 1.8729181 1.9183810 1.8412728 1.7323057 1.8576744 1.7025365 1.7410218 1.7046725 1.7406688 1.5145068 1.7207196 1.7097168 1.7622437 1.8593290 1.8943773 1.7407595 1.6665371 1.6774144 1.9178537 1.9220406 1.8432281 1.8358978 1.7424898 1.8789839 1.8391782 1.8682563 1.9388585 1.7999803 1.9177543 1.7446152 1.8810303 1.9869382 2.0764021 1.8454114 1.8306903 1.7615645 1.8539105 1.8805244 1.8980132 1.8639557 1.9977500 1.9634311 1.7526539 1.7625439 1.9043232 1.7676846 1.7379469 1.8120401 1.7246806 1.7574500 1.7188295 1.8332006 1.7139857 1.6458232 1.7481962 1.8364227 1.8231429 1.7633239 1.8334902 1.8983859 1.8621185 2.0816907 1.7249195 1.8488034 1.8866338 1.9714258 1.9181888 1.7047680 1.9201180 1.8808032 1.7738998 1.8853463 1.9564040 1.7252157 1.7891898 1.6943242 1.6949804 1.6836594 1.7999247 1.8756659 1.7109247 1.7531450 1.6971187 1.8757125 1.8560935 1.7914117 1.8529726 1.8516476 1.9133193 1.8945689 1.8012700 1.6180274 1.7495607 1.6483612 1.9144398 1.8771003 1.8679113 1.7088651 1.8976383 1.7387137 1.7491251 1.7724598 1.7680790 1.8640921 1.6370351 1.8991392 1.9288243 2.0921952 2.0223480 1.9374510 1.8487365 1.9727574 2.0417526 1.9237683 2.1713518 1.9493000 1.8687043 1.8351992 1.8344062 1.8601996 1.8571961 1.9173585 1.9823685 1.9691651 1.9798359 1.8728577 2.0113516 2.1387098 1.9321388 1.7840973 1.7288089 1.7467174 1.7232172 1.6861997 1.9078105 1.8203630 1.7493845 1.8584835 2.0182816 1.8522330 1.8268169 1.8643154 1.9018896 2.0339055 1.7032593 1.9025915 2.2547373 1.8814325 1.8570908 1.8777295 2.0187707 1.9580332 2.5623233 1.8255722 2.0854979 1.6681922 1.8463444 1.8726258 1.7917970 1.7959393 1.7578757 1.7785961 1.6906131 1.7326713 1.9425087 1.9524269 1.8614148 2.0112461 1.8488635 2.0263387 1.7667415 1.7611443 1.7258871 1.7961397 1.8468684 1.8074144 1.8096980 1.7866121 1.8006307 1.7811380 1.8263093 1.7266350 1.7224690 1.8345161 1.8863972 1.8089554 1.7441211 1.6636915 1.7357124 1.8404353 1.7403833 1.9450104 1.7411443 1.9506661 1.8685095 1.9354839 1.7860767 2.0095111 1.8599340 1.9203349 1.7169689 1.8549548 1.6430785 1.7831295 1.7573520 1.7577645 1.6778397 1.7333266 1.8438952 1.7681971 1.7189545 1.6958387 1.7203006 1.7489374 1.8337608 1.9308907 2.1369683 1.8503008 1.6976587 1.7121625 1.8472144 1.8219729 1.6455112 1.8900518 1.7289050 1.7721284 1.8965870 1.9108787 1.6673139 1.7721418 1.8539083 1.7504118 2.0056759 1.8124004 1.7291585 1.6108337 1.7910573 1.8247860 1.8983577 1.8866870 2.0901695 1.8485960 1.6948110 1.7956654 1.7960251 1.7432408 1.9827495 1.8495056 1.8488932 1.9165542 1.8907733 1.8092999 1.8487218 1.7195916 1.7324062 1.7916668 1.8541461 1.8886181 2.0151247 1.7887147 1.7171134 1.9888073 1.7555267 1.7270177 1.6321632 1.5959925 1.5735676 1.9664161 1.8699886 1.8944173 1.7758958 1.8283867 1.6926139 1.8974594 1.8403073 1.9233884 1.9833832 1.6469566 1.7232223 1.7842347 1.6089496 1.6345150 1.6845924 1.6174807 1.6506937 1.6178796 1.5807175 2.0796967 1.8018702 2.0028327 1.7270867 2.1370117 1.8263071 1.9188018 2.0553874 2.0153993 1.7835996 2.0679119 1.8192981 1.8720624 1.8048294 1.9538984 1.8318408 1.8419461 1.8651785 1.8853871 1.8300817 1.8383681 1.7296103 1.6993730 1.9722045 1.6660194 1.6633280 1.9843266 1.9905818 1.6334646 1.8250239 1.8562291 1.7267424 1.8969865 1.8415992 1.9289821 1.7952916 1.9038497 1.7833126 1.8276933 1.9213919 2.0306423 2.2355536 1.9153518 1.9176055 1.8588619 2.2064365 1.9584165 2.0485011 2.0739785 1.8619411 1.7769817 1.7690272 1.6799247 1.7871838 1.7622539 1.8818587 2.0226819 2.0564731 1.8522200 1.7307535 1.8582956 1.8733947 1.9204953 2.1779938 2.4141858 2.0258621 2.1063527 2.0182302 1.9450093 2.1107737 2.0853238 2.1192850 1.9955826 2.0021306 1.9077344 2.1682880 1.7976292 1.9057868 1.8855521 1.9587496 1.8205483 2.1334816 1.8359889 1.7180616 2.2326746 2.0614220 1.9911951 1.8849319 1.9905392 1.8596605 1.9636098 2.0234735 2.2342935 2.0881222 1.9992807 2.0943723 1.9111133 1.9458994 1.8727245 1.7794922 2.0208327 1.8266767 1.8338788 1.8892670 1.9899875 2.6375919 2.3096798 1.9547135 1.8554018 1.8421642 1.9130911 2.0251302 1.9718740 2.1381224 2.2201325 1.9290243 2.3325086 2.4490188 2.0629420 1.7826886 2.1391252 1.9606112 1.8549104 1.8894204 1.8423933 1.8814371 1.8894423 1.8746385 2.1357037 2.2004643 2.0017146 2.1021534 2.1536182 2.0795741 2.0662303 2.0848495 2.1379973 1.9991993 1.8937691 1.9651233 1.8608994 2.0517480 2.1599154 1.8642734 1.9232699 1.9661205 1.8540225 2.0211100 1.9652222 1.8725443 2.0752839 1.8878261 1.9537340 1.8713269 1.6106347 1.8375456 1.8371776 1.9989715 1.8405506 1.8143598 1.8912666 2.3377110 2.2209455 1.8011136 2.1365727 1.8968218 2.0627694 2.0530063 2.0770306 1.8041824 2.2384153 2.3719975 1.9989140 2.2552266 2.0127889 2.0486426 1.8178203 1.9480460 1.9990660 2.0426088 2.2053996 2.0369391 2.1069327 2.0791373 2.0680373 2.0052063 1.9111985 2.0209465 1.9191731 2.0258807 2.2667808 1.7104418 1.8369849 1.7971073 2.1397343 2.0392773 2.0486053 2.0773388 2.0825433 1.9536107 2.0693047 1.9239247 1.9857230 1.8729536 1.9181406 2.0430058 2.1316600 2.4328679 2.4276544 2.3190041 2.6068186 2.6793691 2.6548502 2.4493408 2.4955494 2.4299445 2.3536748 2.4647717 2.4488325 2.4100100 2.7041834 2.4879213 2.4897287 2.4690221 2.6222166 2.7234224 2.4495573 2.4905345 2.6063490 2.4624312 2.3829220 2.6101719 2.6053460 2.4072727 2.3836397 2.4813404 2.4768210 2.5267474 2.4323217 2.4229015 2.2919853 2.3259791 2.2214171 2.3113679 2.2744884 2.2606949 2.2150533 1.6177679 1.6442512 1.7415216 1.9456375 2.0760126 2.1582336 1.9289837 2.3756540 1.9379945 2.2387021 2.2145797 2.1851413 2.1306401 2.2581840 2.0749712 2.5095043 2.2255905 2.3143079 2.2717866 2.2877238 2.6069965 2.4451064 2.0089224 2.1957990 2.2355189 2.1674207 2.3007959 2.4560820 2.4145236 2.3981038 2.2290540 2.4266410 2.2782877 1.7573477 2.0032024 2.1277701 1.9944543 2.0174483 2.0290822 2.0918185 2.0152164 2.0808655 2.2222682 2.0709423 2.2417454 2.2848045 2.2372548 2.3470984 2.3018840 2.1997995 2.5206868 2.4058895 2.1825866 2.2977778 2.4419540 2.3871523 1.8898849 2.2280251 2.0815142 1.8981778 2.0197001 2.1402946 2.1196103 2.2200620 2.1523214 2.2564004 2.2902078 2.4181951 2.3481742 2.0273728 2.1225764 2.1844395 2.3406978 2.1654336 1.8661047 2.2301742 2.2336770 2.4528468 2.2927378 2.3658040 2.3481734 2.4128289 2.2710453 2.3597569 2.3537665 2.1791802 2.4097595 2.2062644 2.1413618 2.4299490 2.3184832 2.2002141 1.9464296 1.8526564 2.2227978 1.9693709 1.9941868 2.1743135 1.9015446 2.0537109 2.4078548 2.5780722 2.6547544 2.4942026 2.5098902 2.1826041 2.3813721 1.8031147 1.8239356 1.8898061 1.5996446 2.0203934 1.9641654 2.0464823 2.1335843 1.9698113 1.9829821 2.0541294 2.1114517 1.9563312 1.9132648 1.7850560 1.9458651 1.9031701 2.0825689 2.1256980 1.8330008 1.7334750 1.9152225 2.0720018 2.1464832 2.2527252 2.3327266 1.7288130 1.7135847 1.5905200 2.2730296 2.2392172 1.7331981 1.7602452 1.7552661 1.9148674 1.6895186 2.0458370 2.1485852 1.9704695 1.9537258 2.0188871 2.0775783 2.0525409 2.2462516 1.9481983 2.0471617 2.1154240 2.2401695 2.2448055 2.5762614 2.3585312 2.4123922 2.5724539 2.4742272 2.3496793 2.5732944 2.4595893 2.4382922 2.4399998 2.6372480 2.5732650 2.4132548 2.5288949 2.5715448 2.5525259 2.5027437 2.5084506 2.6234654 2.4472813 2.4120862 2.4973248 2.2569397 2.2713141 2.5430474 2.4682819 2.5460020 2.5682074 2.5425761 2.5356379 2.2473131 2.3110768 2.4152412 2.5176250 2.3347262 2.3343497 2.3602129 2.4182010 2.3155901 2.6449453 2.1980124 2.2847147 2.3332686 2.3248086 2.3537140 2.5266607 2.3281921 2.4792283 2.2796190 2.3545213 2.5838417 2.5082622 2.4747582 2.4196263 2.3052705 2.5583074 2.5113279 2.5486175 2.5694032 2.6541977 2.5937169 2.7239023 2.7229428 2.4344138 2.3040254 2.2140629 2.1597846 2.1096576 2.2215559 2.0190331 2.1376934 2.2988096 2.2820542 2.1768101 2.2499686 2.2074415 2.1509127 2.2520171 2.2027167 2.4032799 2.2515987 2.4647184 2.2629963 2.6178635 2.1711463 2.2903928 2.2870420 2.4217449 2.3179198 2.3088495 2.1565114 2.1995952 2.1151693 2.2119400 2.5770872 2.4141144 2.2734412 2.0639962 2.0234027 2.2117889 2.5308516 2.3881730 2.1218148 2.3945753 2.2056245 2.3959680 2.4077075 2.2182021 2.1702304 2.1961319 2.1942439 1.8995132 2.3960985 2.4635739 2.1517211 2.3326834 2.2451706 2.2656689 2.2769476 2.3457910 2.3368127 2.2470031 1.9867853 1.8992751 1.9669392 1.9828864 2.3007190 2.2227228 2.0501139 1.9557983 2.0854102 2.2124434 2.0764730 2.1320887 2.3181998 2.4600289 2.5272564 2.2118003 2.1767682 2.2832294 2.1870042 2.2462502 2.0768299 2.0889062 1.9596712 1.9457365 1.9970618 1.9865483 1.9744652 2.0186828 2.0866501 2.1308996 2.1747868 2.0773121 2.0698524 2.1585850 1.9539032 2.0980630 2.1427011 2.2106770 1.9310574 2.0172536 1.9196178 1.8191742 2.1173528 1.8779302 1.9603105 1.9439553 2.0937536 2.0795819 2.0942410 1.9219559 2.2639312 1.9295982 2.0093367 2.0973691 2.0934617 2.0016801 2.0189706 1.8836846 1.9875061 1.9774293 1.9413945 1.6936839 1.6895014 1.7919761 1.7223330 2.0325335 2.0255864 1.9281508 2.0589524 2.1275954 1.9848000 2.1730387 2.0805268 2.0365191 2.3318304 2.0879595 1.9859400 1.8191860 2.0219306 2.1580916 2.1680921 2.2274905 1.8444553 1.9472377 2.0782894 1.9726329 2.0790777 2.1643870 1.9612703 1.8793420 1.7906935 2.0894718 1.9209050 2.0525308 2.0271243 2.0261131 1.9128630 1.9552265 2.4854191 1.9955676 2.2572251 2.3094646 2.3279841 2.1457772 2.3766053 2.1549943 2.0256621 2.4528098 2.4959771 2.4587675 2.5073206 2.4225921 2.5062389 2.6677617 2.5033583 2.3086898 2.3077081 2.2942712 2.3771917 2.3578027 2.5334428 2.5134261 2.3913173 2.1453466 2.3724984 2.3063599 2.3230713 2.3398014 2.4053737 2.4190065 2.3027666 2.3710363 2.3799079 2.2057823 2.2196290 2.3278646 2.5208467 2.5709459 2.5474912 2.3394527 2.4710403 2.3389047 2.3205244 2.2748236 2.3776067 2.1446701 2.1685911 2.4624831 2.6336163 2.4415836 2.3252119 2.1485919 2.2966620 2.3488103 2.4239544 2.5460270 2.5442879 2.4008464 2.2851699 2.8351271 2.7960577 2.4708472 2.4016683 2.5408203 1.9078121 1.9950723 2.0590664 2.4429917 2.2929221 2.7972398 1.7551942 2.6340059 2.4212780 2.2719349 
assembly_BlackSea14|NODE_16136_length_15242_cov_5.248239_11|protein      1.8081100 1.8474548 1.8617822 1.7729493 1.8430504 1.6847850 1.7010973 1.7878419 1.8901178 1.8538722 2.0415801 1.6333787 1.8228178 1.6451571 1.9361143 1.7903268 1.7908451 1.8180775 1.8333692 1.7578823 1.7485414 1.8113212 1.8685620 1.9171514 2.0034434 1.8016959 1.9789359 1.9012938 1.8891503 1.9842562 2.0719454 2.0101321 1.9467480 2.3522412 1.9687078 2.0071806 2.3899232 2.0832045 2.5857932 2.2921346 2.2306984 2.3192473 1.5388890 1.6950473 1.5645559 1.7105279 1.7218272 1.4911899 1.6265514 1.5807263 1.9531583 1.8348067 1.7740999 1.7494844 1.6009174 1.8022093 1.6651661 1.6373714 1.7049005 1.6254523 1.9112578 2.0617684 1.9109984 1.7294126 1.7392349 1.7374226 1.8497804 1.8179097 1.7451574 1.8006689 1.7658950 2.1229748 2.0651950 2.0679899 1.8322866 1.8827178 1.8970787 1.8208217 1.8005674 1.8686290 1.9214424 1.9475284 2.0474070 2.1007603 2.0330960 1.8898930 1.9132416 2.0403084 1.8804372 2.1502128 1.8615695 2.1253632 1.8544305 1.7836092 1.8456725 1.7740763 1.9335131 2.1426108 2.0421094 2.1813651 1.9760647 2.2825812 2.1577194 2.1221391 2.0343510 2.1245400 2.3567918 2.0439218 2.1716492 2.2021804 2.1133083 2.0823470 2.0882984 1.8356053 1.9391098 1.9317611 2.1338944 1.9498919 1.9117239 1.9771161 1.9786703 1.6872960 1.7338956 1.8872796 2.0801267 2.0348665 2.1698463 2.0345252 2.0890066 1.9603936 1.7963319 2.0381566 2.0925899 2.0832454 2.1415473 2.0182872 1.9510668 1.8413172 2.0203777 1.8899182 2.0550896 2.2110323 2.3708744 2.0089503 1.8221027 2.0565711 1.9948153 1.9867193 1.7500266 1.8081827 2.1009090 2.0055296 1.9928258 1.9778152 2.0488417 1.7433789 2.0257001 1.8939579 1.9480027 2.1150983 1.7888165 2.0355345 2.1245226 2.0632408 1.9050237 1.9488850 2.0389785 1.8038346 2.2094796 2.0646450 2.1452145 2.0762284 1.8372289 1.8034672 1.9016799 1.9384736 2.0291227 2.0269129 2.0385277 1.9021537 2.0861349 2.1375971 1.9590181 1.6861081 1.7743147 1.9955090 2.0425686 2.3646429 1.8181303 1.9102408 2.6640210 2.5767130 2.4925732 2.5499510 2.5175156 2.5867095 2.5329602 2.6173383 2.1940117 2.4325430 2.3360425 2.5196159 2.4078612 2.4750780 2.2320241 2.4690766 2.3751690 2.4035201 2.2269894 2.3116880 2.1245680 2.1349029 2.2443189 2.2939644 2.2874055 2.2283118 2.2766991 2.2827702 2.4211642 2.3274656 2.3910721 2.3934077 2.3048901 2.3051471 2.3751783 2.2200974 2.5991334 2.2436400 2.0584402 2.0274827 1.9276443 2.1875835 1.8560305 2.1305284 2.1354975 2.2259616 2.3694949 1.8755731 2.2322017 2.2404449 1.9942934 1.9058416 2.0671035 1.9941243 2.0819086 2.1221380 2.1560177 2.1619495 2.1472227 2.0917441 2.0536468 2.1445035 1.9436696 2.0110150 2.1518184 2.0568376 2.1311502 2.2108880 2.2116797 2.0921628 2.2101826 2.3854031 2.2614594 2.3387764 1.9798538 2.2485951 2.2341588 2.3209614 2.1359599 2.2519601 2.2897807 2.3158102 2.3344674 2.4494267 2.4706667 2.3689400 2.2712328 2.1324076 2.4551907 2.3360350 2.3823209 2.1480982 2.3221467 2.4323196 2.4375783 2.3145301 2.5764941 2.3736592 2.4592406 2.3812403 2.3659876 2.3431243 2.1996738 2.2223055 2.3087318 2.2765182 2.4842340 2.2999405 2.3570163 2.0664434 2.2343134 2.2391317 1.9080057 2.2632753 2.4197794 2.5725255 2.2417500 2.3646115 2.3722814 2.3879370 2.4363142 2.3688620 2.3369056 2.3340915 2.4723587 2.3400275 2.5205105 2.1435547 2.1350019 2.2467434 2.2001159 2.3683773 1.9056951 2.4065948 2.4540596 2.2017769 2.1705750 2.1883699 2.2387685 2.1091042 1.8981870 2.0313602 2.1795036 2.2963183 2.1383359 2.1869626 2.0721374 2.1702317 2.0304913 1.9948531 2.0501509 2.0809253 2.0419040 1.9029846 2.2140567 2.3058540 2.3780969 2.2360128 2.1427359 2.1390436 1.9950630 2.2870222 2.1348822 2.0985197 1.9696208 2.1400197 2.1061763 2.0621113 2.0752336 2.1246095 2.1190165 2.1460640 2.2648657 2.2874844 2.2055548 1.9616843 2.3013651 2.0944823 2.0721746 2.0828457 2.0133993 2.2292578 2.4661428 2.4079002 2.4182045 2.4418827 2.1239122 1.9870758 2.1634782 2.2697377 2.3715190 2.1613120 2.4805825 2.3713256 2.3426491 2.0072911 2.2800656 2.2747059 2.1396033 2.2322392 1.7931200 1.6924557 1.6598494 1.9369663 1.8359667 1.9464273 1.7150830 1.8322462 1.9244966 1.6040696 1.6645033 1.7316180 1.6495891 1.6782956 1.6917670 1.3942855 1.7794955 1.6786303 1.6649736 1.6790642 1.5532094 1.6289707 1.6553770 1.7243920 1.6851040 1.5059762 1.6211045 1.7577378 1.6822252 1.6887007 1.7092316 1.6840305 1.6684813 1.7154977 1.7136632 1.6739834 1.6638812 1.6505849 1.7298937 1.6439071 1.5777882 1.5833426 1.6487368 1.7145889 1.6416264 1.8058933 1.7580405 1.8365915 1.8421081 1.6072820 1.6217856 1.7001750 1.4798563 1.4388981 1.3906682 1.5542072 1.6835492 1.5190759 1.6215084 1.5872131 1.7612322 1.4540775 1.4709376 1.5583243 1.4078213 1.5755748 1.5514729 1.5696489 1.5338246 1.5097132 1.4428454 1.5846194 1.6148477 1.6751611 1.6212825 1.5830213 1.5957462 1.4634137 1.6833711 1.6977094 1.3489792 1.4557097 1.5766168 1.6860361 1.5674480 1.7450340 1.6185557 1.5236863 1.5050577 1.3015985 1.2418293 1.4884829 1.5333309 1.6251807 1.6896577 1.8250867 1.6590210 1.5968697 1.5051306 1.4808370 1.5449686 1.6964538 1.9961303 1.7782608 1.7734491 1.6894883 1.6907380 1.8141354 1.7551139 1.7450741 1.5918425 1.6264196 1.7598514 1.7700195 1.7306440 1.6588906 1.7044018 1.9152655 1.6884891 1.6316001 1.6772086 1.7806808 2.1471910 1.9173003 2.1091925 1.8238784 1.9958402 1.8471984 1.8801509 1.9131930 1.8884390 1.9780799 1.7756522 1.7295384 1.6072904 1.6913189 1.6192274 1.6900681 1.6437978 1.5854450 1.6931351 1.5483697 1.5616801 1.9966979 1.7833571 1.9394683 1.8897445 1.5930269 1.7488106 1.9674948 1.9927051 1.7100495 1.7431052 1.8809114 1.7448304 1.5376528 1.6268399 1.8786741 1.8875871 2.0721364 1.9665129 1.7989644 1.7578337 1.5326842 2.0723575 2.1207041 2.3097353 2.3244787 2.2670184 2.5401723 2.4165617 2.3482890 2.2054811 2.1581671 2.0816113 1.7732431 2.0171488 2.4861825 2.3723274 1.8538288 2.0788979 1.9375437 1.9865754 1.9824480 1.8028598 1.8128512 1.8029119 1.7832197 1.9780544 1.5668836 1.9009186 1.8090963 1.7690917 1.4470923 1.8432650 1.7321133 1.9387026 1.9016840 1.4765240 1.2971319 1.4503156 1.5856654 1.4816035 1.5320874 1.4244943 1.3921669 1.4339750 1.5547540 1.3685823 1.5699727 1.5805147 1.4635052 1.5468834 1.6653666 1.5972645 1.5466912 1.4665242 1.5505366 1.6766901 1.6532610 1.6658717 1.6441082 1.7253587 1.6165398 1.7075256 1.3963812 1.6499248 1.6626164 1.5845159 1.6703889 1.7389380 1.3566697 1.6009233 1.6168899 1.4918401 1.4781651 1.5185577 1.5291976 1.5245070 1.4651904 1.3844756 1.3605730 1.4856572 1.3238786 1.6284144 1.4853877 1.2827922 1.5008476 1.4915631 1.4417553 1.5447204 1.4977311 1.5414975 1.4852959 1.5506283 1.5607791 1.5670006 1.5331371 1.5939407 1.5435299 1.4998611 1.4053091 1.6943258 1.7017502 1.6092472 1.4895061 1.5595953 1.5041981 1.5188532 1.3876727 1.4591270 1.4916907 1.3216251 1.4550653 1.4784917 1.5231090 1.4055031 1.4918414 0.7413288 0.7236146 0.7128127 0.6449930 0.6149768 0.6097148 0.0000000 0.7342793 0.7364035 0.7353327 0.6977433 0.8073481 0.8037390 0.7274492 0.8005443 0.7786190 1.1119433 1.2247869 1.1069362 1.2126139 1.0840724 1.0661347 1.0859337 1.1407419 1.1972772 1.0136206 1.2526731 1.2348556 1.2718043 1.2893925 1.2205730 1.2041082 1.3334817 1.1855770 1.1923502 1.3461691 1.1950713 1.2304051 1.1059562 1.3552672 1.2447840 0.9500121 1.4264750 1.2666285 1.2165531 1.3104069 1.2527886 1.2299779 1.2521983 1.2678489 1.2678244 1.2532625 1.2208237 1.2297611 1.1955934 1.2799161 1.6378602 1.5791021 1.5960040 1.5672204 1.5174705 1.5127293 2.1257609 2.0370101 2.1721561 2.1326760 2.1180100 1.6855481 1.8841910 1.9517803 1.8668425 2.1023532 1.9192799 1.9971812 1.9863158 1.6727515 1.7258597 1.9840618 1.8005021 1.8877448 2.2653365 1.6946442 1.8849417 1.7801330 1.8192441 1.9806611 1.9844804 1.9759572 1.6788695 1.9890404 1.7391543 2.2051142 2.2000865 2.1832413 2.2821975 1.9126562 1.8551060 1.4836719 1.8027465 1.6052701 2.2267527 2.1592775 2.1065616 1.8092255 1.8178675 1.8949512 1.9380634 2.0455011 1.9233774 1.8676587 1.8501208 1.8749393 2.2930402 1.9134079 2.5366992 1.9347212 2.1070675 1.8224242 1.9737201 1.9775329 1.9895192 1.9549204 2.0614723 2.0948350 1.7593314 1.9258444 1.9121527 1.9145128 2.0404781 1.9926728 1.7578779 1.4574983 1.6485585 1.8252982 1.9972040 2.0852745 2.1914822 2.0901640 1.9241003 2.1763484 2.1475795 1.9867408 2.1392888 2.3494473 2.2635133 2.1181301 2.2607966 2.4695560 2.1702873 2.4449710 2.1645336 2.1698901 2.1680717 2.0522446 2.1060840 2.1108325 2.1133812 2.6389118 2.0049980 2.2639029 2.2515430 2.0424962 2.0503833 1.9004943 2.0686014 2.1661962 2.3721273 2.2416624 2.2219628 2.3061627 2.2475474 2.2594999 2.1855740 2.1043800 2.1618223 2.1313395 2.0891768 2.2326160 2.1579299 2.1248316 2.1711124 2.0904305 2.1551847 2.2500449 2.2407869 1.9733044 2.0321078 2.0023219 2.0353869 2.0361563 2.0400747 2.0610526 1.8943537 1.8494845 1.9260960 1.9157983 1.9287143 2.0504563 2.0460406 2.0878978 2.1378757 2.2650875 2.2106659 2.2826395 2.3616745 2.2710982 2.0654177 2.2546809 2.1279606 2.2280644 2.2367110 2.2629729 2.1668181 2.1871835 2.3814595 2.2357507 1.9096390 1.9547989 2.2957372 2.0422589 2.2168058 2.1316485 2.2959730 2.1404467 2.1154703 1.9913754 2.1254304 2.2450196 2.0884575 2.1926336 2.2063157 2.2196815 2.1989869 2.3452801 2.1500208 2.1790919 2.2758973 2.0832755 2.2049804 2.0466631 2.1530345 2.1449321 2.1998796 2.1595723 2.2071469 2.0358653 2.1855730 2.2324400 2.1594198 1.8761992 2.0471973 2.1719053 2.1033380 2.2107605 2.1269446 2.2127346 2.4614764 2.3888076 2.2083382 2.2062317 2.1310887 2.0689441 2.1389895 2.2713636 2.6718855 2.6669823 2.5066457 2.4614305 2.4093624 2.4972445 2.1732950 2.7754867 2.9566117 2.7723961 2.6646022 2.8464211 2.7706002 2.5535010 2.6434842 2.6519045 2.5142922 2.6289450 2.3076991 2.5795533 2.5150738 2.6103793 2.5440927 2.6022212 2.7565310 2.5594546 2.6799848 2.7582464 2.7094881 2.7294628 2.6251314 2.6604083 2.6997409 2.6159506 2.6130333 2.7473812 2.7022186 2.5317941 2.5430977 2.5998552 2.4390677 2.4032307 2.7243011 2.7563789 2.7829991 2.7930410 2.8424187 2.8526534 2.4705873 2.6241101 2.4709329 2.4679662 2.5842424 2.7224214 2.8708263 2.7263870 2.7183519 2.6063573 2.7899167 2.4785058 2.6178022 2.5739689 2.5972546 2.5933447 2.5180692 2.9478224 2.8889292 3.0589114 2.9823384 2.8689203 2.8407352 2.8502090 2.8459550 2.5871624 2.5792166 2.4869830 2.5089160 2.3418380 2.4918005 2.6123918 2.5477435 2.5577437 2.6687761 2.4509579 2.5025005 2.5265064 2.4724279 2.5906187 2.6713881 2.7527590 2.6624737 2.6968750 2.6096439 2.7308640 2.7145009 2.5871853 2.6550588 2.6222205 2.5234607 2.3879652 2.3198748 2.3814282 2.5028218 2.5041637 2.6163195 2.6367078 2.6866507 2.5201407 2.7267995 2.7101797 2.6794865 2.4114853 2.5396683 2.4771051 2.3417445 2.8756949 2.6496290 2.4553835 2.3856987 2.5172730 2.4530939 2.5566532 2.4636734 2.4238484 2.6633722 2.5325900 2.3963410 2.5982054 2.4205992 2.4124528 2.4139300 2.4752558 2.2547261 2.3679940 2.4585379 2.4268057 2.5111280 2.4445052 2.3998809 2.5831797 2.3521801 2.2807687 2.5698494 2.4805058 2.5953724 2.4944809 2.4400430 2.2797354 2.2378123 2.5402839 2.5863774 2.6749410 2.4722690 2.4914061 2.4200608 2.6335620 2.5615038 2.5243195 2.5025489 2.6430537 2.5033738 2.4783551 2.1063472 2.5657823 2.6011061 2.7040626 2.6791016 2.5855736 2.5961465 2.6447327 2.7052700 2.7583454 2.5727339 2.2182756 2.3461175 2.3888881 2.3340014 2.5589690 2.3459707 2.4787036 2.4980404 2.3532481 2.5676834 2.6512492 2.6775516 2.6034811 2.6356485 2.5972405 2.5329865 2.6458177 2.2971814 2.7246377 2.5349921 2.4297706 2.4590597 2.5281061 2.4124134 2.5101787 2.5482797 2.3818560 2.5678288 2.5836283 2.7467261 2.5895112 2.4225610 2.4211372 2.3891039 2.5703360 2.2643748 2.3552145 2.2535315 2.5330377 2.4141817 2.3765987 2.4997574 2.5589556 2.4181377 2.4548541 2.3685468 2.4087702 2.5440702 2.4758940 2.4187415 2.5245376 2.5983710 2.3727099 2.5186496 2.4894067 2.4846533 2.2646339 2.3090300 2.2122111 2.2594182 2.2746555 2.4326613 2.3631330 2.4475758 2.4046503 2.4741866 2.4877077 2.5429938 2.3674358 2.5721323 2.4636185 2.5346873 2.4465440 2.2659828 2.7080683 2.4142856 2.5000407 2.7495160 2.5344507 2.2770686 2.2131475 2.3838425 2.5329564 2.6156852 2.7109557 2.6802225 2.9650125 2.5005716 2.9096389 2.6787380 2.6754553 2.3347293 2.6677405 2.4095754 2.8433985 2.5657503 2.5161073 2.4859778 2.8532025 2.7421204 2.4926449 2.4898360 2.4816133 2.5438540 2.5350316 2.8598255 2.7352469 2.6817517 2.7334226 2.7302746 2.5343359 2.4959342 2.9378455 2.3247649 2.7825851 2.7446422 2.5499862 2.4973363 2.3218161 2.4551582 2.3947213 2.3804261 2.5387880 2.5392127 2.3608542 2.4552618 2.4235370 2.4807299 2.3015824 2.1463331 2.3806280 2.4920726 2.4091872 2.2921400 2.4202938 2.4999521 2.3820249 2.3596640 2.5133705 2.5187319 2.4307023 2.6018498 2.5363741 2.3943101 2.2945323 2.3972695 2.4135353 2.6229422 2.5146140 2.3585182 2.7803343 2.5521363 2.4878509 2.5236383 2.4274671 2.3540579 2.3659583 2.7680105 2.6297904 2.7271949 2.8382151 2.5259609 2.6297986 2.5978794 2.5571596 2.6347295 2.4735699 2.5322822 2.6248069 2.6502411 2.8575267 2.5677835 2.6679903 2.5288468 2.5980682 2.4210597 2.4888256 2.6486769 2.6118994 2.5530093 2.2678604 2.2132470 2.2158323 1.9439672 2.4598814 2.3829022 2.4384952 2.4140849 2.4465928 2.2566008 2.2058525 2.6505100 2.4882966 2.4692454 2.8985999 2.6688859 3.0803341 2.7456971 2.5816972 2.6779451 2.5994201 2.3420480 2.7864492 2.6683162 2.6782759 2.7139607 2.5667713 2.2176124 2.9119129 2.7666133 2.7977969 2.5744281 2.6387384 2.4418776 2.7301414 2.4652908 2.2226999 2.5764739 2.4763671 2.6631339 2.7823606 2.7906204 2.4806225 2.2885829 2.7578706 2.2768860 2.4654012 2.4514047 2.6883346 2.7966717 2.7485502 2.7311270 2.6980853 2.5804140 2.2101390 2.1852346 2.2729465 2.1568805 2.0681511 2.3719168 2.0902628 2.1658760 2.1417448 2.1926215 2.1908536 2.1586531 2.1175364 2.2220774 2.1036942 2.3060690 2.4007735 2.4593831 2.4383466 2.3156486 2.3915037 2.1623172 2.3258773 2.5858547 2.4024336 2.2822093 2.1406901 2.2826107 2.2300848 2.2148176 2.5973041 2.4998573 2.2769781 2.2922340 2.3890194 2.2941867 2.2873029 2.4230218 2.6903836 2.7236723 2.7526806 2.7209171 2.6970223 2.7386609 2.6224518 2.4035722 2.6416339 2.4486875 2.5936212 2.5542699 2.5609440 2.2951654 2.6282795 2.2910533 2.4276671 2.3826695 2.4841925 2.5178629 2.3994948 2.4256092 2.2427499 2.6863739 2.4321565 2.7259795 2.5845377 2.4553035 2.6039733 2.6640915 2.4172655 2.4713847 2.6458227 2.8031970 2.5283055 2.6242102 2.5580386 2.2838203 2.6033710 2.5045361 2.4383291 2.4271031 2.4438384 2.4797241 2.3926449 2.5588913 2.4120597 2.5830454 2.7990858 2.5765140 2.3351653 2.5913581 2.6045459 2.7847982 2.6784139 2.2456909 2.4972253 2.5609167 2.5386551 2.6999781 2.2433646 2.7963087 2.7435595 2.3404293 2.5653349 2.8040107 3.0049001 2.7364497 2.5021372 2.6788225 2.5940715 2.6625750 2.4367991 2.5999220 2.6167103 2.4706330 2.6295959 2.4168232 2.4823746 2.3068232 2.4911601 2.5328518 2.6454568 2.6781318 2.7238504 2.5513100 2.7587339 2.5704888 2.5708818 2.5727364 2.7714623 2.7022089 2.5851085 2.8182967 2.7292642 2.8703242 2.6572124 2.7631974 2.9694675 2.7060967 2.7436527 2.9942190 2.9139161 2.5966285 2.5789099 2.7111553 2.8091918 2.6886707 2.5759390 2.5261326 2.7863857 2.6787128 2.6428477 2.8359418 2.6672694 2.6412959 2.6735236 2.3016944 2.1621480 2.3687070 2.3502582 2.4041172 2.2245418 2.5200021 2.4702083 2.2588008 2.5034542 2.3133091 2.6332617 2.5216936 2.5497233 2.5568171 2.3999631 2.6623814 2.7771966 2.5677804 2.5789495 2.4547179 3.0514974 2.9847486 2.6438980 2.6671509 2.5864466 2.4415290 2.8995239 2.7153781 2.4667844 2.4474113 2.8230636 2.6645069 2.4239441 2.6790795 2.5565727 2.0220234 2.7384809 2.7920914 2.6581141 2.4970743 2.5582742 2.8936690 2.6481276 2.2694781 2.6802071 2.2761226 2.9227868 2.8598896 2.7789413 2.8519087 2.8550938 2.9401731 2.9212502 2.7728438 2.8262777 2.8605034 2.8961872 2.8046405 2.9462934 3.0316624 2.7431801 2.8076841 2.7460955 2.7771980 2.8318925 2.6548510 2.5806433 2.6430874 2.6022577 2.5676235 2.4576537 2.5220474 2.5765791 2.4789755 2.5811022 2.4315105 2.5102138 2.7943400 2.7829839 2.3120010 2.6793951 2.6986140 2.8401531 2.7088156 2.7908294 2.3877863 2.7856970 2.0056855 2.7966571 2.8084045 2.9892878 2.9679630 3.0700128 3.0628529 3.0233613 3.0884303 3.1729159 2.9952106 3.2909692 3.3477416 2.9853007 2.9245990 2.9630062 3.2725735 2.9836696 2.8675141 2.9489188 2.9970887 2.9428878 3.1497729 2.9906397 3.0890642 2.9770081 3.1281883 2.6358762 2.7090697 3.2410546 3.1905036 2.6413828 2.9790798 2.8052092 2.8720106 3.0609391 3.0425723 2.7767633 2.7277152 2.7644297 2.7337847 2.7147483 2.6742693 2.5244662 2.8257751 2.7155340 2.6772052 2.6981168 2.6176648 2.7731641 2.2992917 2.6696009 2.4899365 2.5485802 2.7593721 2.3586609 2.5073627 2.5571157 2.4731057 2.3285158 2.3860911 2.3931599 2.5321507 2.3556448 2.3372958 2.3575959 2.3254681 2.3925421 2.3084933 2.2731514 3.0732806 3.0237543 2.6542526 3.0011932 2.7338737 2.7091396 2.7671233 2.8099363 2.9711019 2.7374213 2.4120088 2.2550274 2.1374440 2.3448681 2.1559307 2.2670171 2.1790142 2.1616770 2.4004499 2.2253738 2.2516431 2.3424657 2.1264238 2.0429324 2.2512578 2.2824354 1.8293609 2.0880845 2.0907648 1.9011116 2.2216710 2.2542756 2.2176487 1.9151425 2.2863893 2.1788805 2.2875000 2.1483096 2.2803278 2.2697443 2.1874378 2.5435240 2.2861277 2.1302084 2.2911750 2.3594540 2.5719198 2.1656704 2.4788722 2.0153240 2.3103823 2.4071671 2.3641050 2.4045017 2.4306095 2.3373876 2.3923267 2.3146413 2.3689228 2.3978090 2.4033160 2.3657253 2.5283512 2.4574369 2.2586486 2.4829907 2.2335308 2.3190673 2.5778820 2.6460280 2.2159420 2.5221743 2.3269968 2.0801469 2.7238971 2.6164459 2.5981167 2.3184822 2.3792778 2.3831288 2.2785767 2.1293643 2.2089604 2.2172594 2.0291817 2.5259382 2.3844509 2.4979382 2.4015012 2.4747209 2.4099388 2.3815444 2.2128243 2.1822721 2.3685221 2.2262830 2.0980452 2.2504877 2.2865505 2.2857716 2.3919763 2.3384492 2.2191851 2.3054003 2.2087085 2.1158103 2.2862776 2.4312779 2.1641489 2.2780086 2.3321097 2.3831335 2.4496257 2.4468436 2.4904764 2.4245853 2.4857310 2.2235917 2.3663960 2.0934771 2.3414832 1.9026618 2.3763775 2.3962648 2.5097786 2.3591453 2.3688549 2.4160766 2.4249479 2.5087345 2.5036715 2.5810370 2.5143936 2.4501457 2.6398880 2.6364260 2.6741758 2.5646760 2.5946893 2.7301222 2.9056153 2.7418941 2.5177051 2.6018708 2.6216036 2.5269932 2.6153000 2.5419634 2.5506198 2.5388138 2.5094070 2.6430841 2.6456100 2.5371085 2.6206765 2.6037997 2.6457110 2.4272616 2.5137272 2.2764676 2.1995981 2.0291047 2.4137926 2.3654750 1.9495003 2.4750292 2.3979185 1.8597063 2.2699075 2.3607092 2.3862429 2.2500387 2.4154014 2.4554818 2.3525715 2.3331984 2.3005484 2.4349902 2.7690420 2.6401853 2.4385138 2.3592814 2.2987030 1.9988644 2.2559246 2.3010861 2.0962930 2.1757538 2.2632724 2.1753711 2.4235624 2.3407304 2.3629439 2.2807909 2.3276870 2.4927635 2.3370837 2.5048989 2.2916827 1.9492558 2.3687717 1.9272349 2.3253579 2.3680886 2.2797972 2.3007766 2.5324311 2.4143049 2.3776047 2.5021248 2.3240936 2.4022142 2.6742723 2.2063598 2.3110493 2.0447485 2.3523849 2.3173601 2.3400425 2.5772727 2.3338333 2.5236829 2.2367965 2.4946719 2.1697352 2.0625393 2.4704241 2.5701523 2.3352753 2.2874970 2.3372300 2.4059085 2.2877718 2.2708881 2.2736011 2.3463755 2.3384995 2.2952641 2.1678970 2.3930921 2.4561881 2.3710234 2.4043213 2.6153485 2.7010094 2.3734113 2.2105801 2.5137363 2.2249664 2.3051433 2.2087307 2.4912046 2.4709831 2.5403679 2.4880129 2.4929003 2.3307098 2.0949207 2.4618071 2.4566052 2.2746058 2.5722247 2.3210277 2.3431831 2.6004858 2.3079532 2.3314871 2.3281715 1.9615163 2.4088945 2.2431856 2.2795857 2.3745645 2.3659674 2.4510762 2.1068764 2.5079844 2.5291013 2.5154440 2.5399875 2.4421722 2.4272618 2.3122757 2.4890899 2.6539260 2.5741052 2.2841391 2.0551093 2.2732601 2.5225442 2.6092237 2.2066644 2.3367729 2.3201488 2.1494772 2.3866085 2.2442680 2.4336857 2.2414414 2.2724213 2.2145421 2.2870691 2.1177292 2.5292361 2.3183584 2.3153893 2.2865583 2.1758077 2.2987580 2.2294485 2.1847884 2.0144602 1.9321478 1.7975903 1.8589895 2.5835963 2.2830784 2.5927047 2.2610233 2.2427875 2.4149404 2.5373385 2.5932820 2.5123593 2.2825624 2.7161040 2.3774428 2.5284575 2.4642734 2.5480315 2.0234765 2.3905891 2.3120454 2.6117776 2.5233749 2.4925277 1.8514822 2.4263890 2.5835532 2.3657049 2.3488247 2.4940861 2.4602709 2.3140521 2.4271449 2.1583101 2.3727218 1.9728458 2.4263267 2.2961620 2.2805362 2.4853254 2.4941881 2.4168489 2.5032526 2.7483595 3.0750149 2.2501090 2.6702184 2.6971480 2.7308699 2.5802025 2.6626703 2.6128202 2.5641851 2.4465905 2.5062606 2.3862403 2.4705044 2.5235458 2.4942575 2.5299325 2.4137454 2.4905985 2.3188237 2.3075188 2.5661307 2.5174929 2.8604682 2.5944891 2.6472325 2.4762388 2.5705660 2.4410743 2.6515654 2.5872186 2.4104506 2.6016322 2.6303133 2.5619347 3.1651738 2.7107084 2.6096943 2.4491777 2.7249098 2.7703780 3.0232609 2.4156301 2.5777126 2.8259231 2.9984034 2.8423746 2.6972393 2.8393268 3.1446241 2.8679731 2.1680906 2.9400056 2.8977991 2.9113950 2.7121873 2.1561705 2.6953199 2.6453730 2.3503102 2.6294671 2.4224535 2.4310170 2.3722101 2.5155934 2.8273309 2.9341894 2.6369763 2.6346665 2.3274996 2.3517263 2.8935660 2.7142772 2.8037263 2.9223941 2.5499910 2.8424505 2.8188881 3.0947490 2.8785681 2.6704805 2.6505121 2.2332042 2.4276116 2.1529802 2.4823376 2.6426572 2.6452730 2.5673253 2.6820697 2.7624733 2.6275393 2.6672521 2.5593641 2.5052415 2.3108056 2.5419294 2.4151332 2.6439614 2.4403256 2.3402282 2.5810477 2.6418144 2.5740211 2.5896533 2.5993753 2.6269320 2.3453580 2.7198653 2.6461640 2.7451241 2.6698480 2.5793443 2.4878038 2.3707498 2.6964868 2.4453683 2.2641819 2.1597785 2.4242445 2.5509798 2.7254982 2.8057476 2.1829498 2.3956235 2.5209815 2.8041305 2.5674298 2.5137349 2.1928999 2.6213507 2.9439211 2.2870203 2.6010373 2.6048436 2.4389972 2.3645786 2.6304560 2.9042530 2.5450110 2.6010813 2.4925513 2.7211739 2.6219087 2.7418861 2.6094524 2.2862740 2.5442644 2.2610824 2.4605346 2.4459586 2.0886845 2.1409011 2.1052287 2.4575634 2.5062649 2.5028930 2.2869005 2.6172381 2.4523320 2.2342376 2.4707414 2.4774760 2.4074474 2.4709521 2.5295201 2.6671646 2.7666206 2.6659431 2.6550470 3.0431700 2.9751192 2.9407283 2.3557814 2.8315196 2.6232115 2.7438287 2.8548174 2.7169842 2.7350562 2.8349014 2.8438073 2.9384432 2.9098315 2.6540615 2.7221705 2.8232735 2.7769341 2.6513562 2.7725833 2.6201421 2.8935708 2.7415862 2.4298522 2.7929149 2.3932083 2.7994991 3.0258437 2.7007968 2.3728307 2.7237354 2.6650544 2.6880530 2.5881927 2.6050741 2.5444993 2.6752781 2.1537413 2.0090643 2.2367230 2.6801290 2.5204952 2.4729315 2.5063226 2.7357001 2.2985094 2.0288252 2.0502869 2.4307697 2.2508664 2.7394602 2.5457876 2.9572135 2.8055775 2.6551477 2.6456838 2.7400583 3.1289979 3.3088889 2.9328405 3.1834422 2.9525719 2.8792518 2.9085025 2.9558900 2.9297162 2.5636956 2.9281352 2.8070715 3.1715002 2.5654838 2.3308312 2.9026838 2.6904680 2.1735911 2.6604938 2.3401254 2.6934971 2.7084984 2.7370474 2.7807794 2.9012794 2.5590814 2.7628620 2.8582212 2.6872947 2.6312751 3.0243449 2.6698821 2.6409514 2.9812572 3.1951123 3.0596456 2.7327906 3.3508646 2.8051019 2.4478344 2.7487340 3.0438171 3.1498441 2.9882119 3.2945263 3.0241632 2.9901752 3.2209029 3.3157066 2.9281471 2.8111578 3.1285269 3.2671533 3.1981548 2.7526133 2.8119936 3.0375169 2.9722777 2.8011855 2.7389143 2.9496749 3.0708585 2.9065087 2.8732806 2.8058125 2.8602720 3.0974361 3.1786928 2.7256568 3.4465380 2.8709146 2.5251640 2.6295996 2.4639258 2.1393362 2.6962592 2.7698234 3.0298459 2.2840350 2.3371520 2.7504972 2.7889712 2.7798576 2.7545506 2.5626365 2.3972609 2.4492482 2.2482962 2.2021783 2.3378731 2.0984409 2.2558584 2.1732343 2.1967522 2.2427330 2.2906328 2.1549312 2.3709058 2.2615816 2.2997036 2.3497365 2.0270208 2.4923911 2.5590868 2.1382349 2.3157536 2.3035639 2.2076176 2.5059620 2.4354192 2.4473852 2.5104926 2.9324527 2.0902023 2.1013266 1.9688739 2.3824899 2.4561520 2.0047082 2.0141875 2.0146356 2.1080656 2.3599615 2.4606732 2.5750766 2.5757809 2.5398380 2.4115871 2.5910176 2.3473454 2.5543009 2.2373541 2.4209366 2.5578956 2.6616724 2.6463607 3.0836490 2.7506618 2.9533326 2.9083739 2.8740618 2.8524489 2.9472979 3.0042572 3.0402004 2.8162088 2.9670300 3.0065453 2.8581542 2.9581613 2.9890169 2.9440066 3.0600531 3.1449545 3.1302352 3.0193780 3.1027298 2.9128983 3.0736695 2.6815367 3.1718972 3.1432144 3.2651067 3.0946943 3.1267369 3.1924501 2.9827813 2.7209169 3.0883911 3.0288854 2.9351378 2.7872415 3.1856971 2.9260606 2.7524237 3.0539023 2.6278280 2.6767909 3.0204988 2.9379720 2.7312591 2.8485912 2.8402185 2.9566473 2.8816991 2.9503840 3.1844869 3.0324493 3.0988513 3.3087859 3.0646224 2.9865412 2.9919142 2.8938925 3.0557353 3.4223714 2.9441948 2.9546092 3.0125557 2.6659531 2.5375960 2.4324473 2.7830513 2.5116076 2.9506764 2.6646751 2.7985109 2.6670912 2.5908868 2.7022293 2.3328664 2.5813290 2.5386278 2.7195580 3.1060205 2.8331280 2.7111271 2.8224775 2.8264901 2.8942785 2.6717935 2.8494102 2.8339473 2.7930490 2.7639232 2.9702506 2.6006957 2.8335449 2.7014345 2.7472050 3.0396069 2.9058403 2.8462715 2.7573210 2.5930177 2.9284926 2.7974995 3.1234734 2.7612230 3.0937858 2.7304016 2.9879959 3.0560562 3.0725075 3.1167807 2.8909171 2.8469481 2.7048983 2.9080875 3.0512131 2.7709628 3.0007437 3.0229283 2.9606021 3.0172638 2.8392264 2.8834741 3.0440672 2.7433015 2.7395839 2.7707853 2.2240381 2.3521034 2.6070004 2.4089185 2.0868712 2.6003179 2.3018177 2.4581998 2.5733621 2.4260754 2.6513046 2.7502129 2.6659213 2.7447296 2.5130669 2.7278576 2.4871968 2.2901272 2.3760437 2.2945067 2.1664789 2.4112008 2.2980588 2.3006338 2.0894729 2.2335355 2.0943997 2.1290845 2.4028592 2.4526284 2.3250311 2.2411695 2.3181341 2.3557998 2.4385149 2.2499810 2.2926997 2.1545444 2.2656913 2.3342436 2.3428746 2.1557741 2.1683300 2.6060770 2.2930963 2.4199890 2.4296556 2.2967343 2.1172268 2.3319435 2.4415861 2.1765385 2.3586206 2.3792590 2.3137575 2.2302172 2.2355177 2.2394042 2.2339031 2.3059237 2.4643521 2.3008630 2.2688188 2.5038806 2.2225825 2.2775856 2.4975458 2.5900382 2.5955616 2.3647191 2.4644629 2.8624925 2.7996702 2.6518262 2.3737032 2.5153213 2.3289136 2.4111984 2.3482192 2.4294626 2.3103990 2.5915659 2.7548771 2.6775223 2.7133984 2.5791555 2.4425434 2.2948594 2.2205579 2.1071070 2.2452984 2.4306295 2.3392004 2.1128022 1.8770561 2.3783657 2.2518054 2.9830781 2.1862925 2.9517275 2.9002711 2.8274956 2.9009783 2.5615802 3.1591535 3.2576866 3.1873481 3.3082092 3.3131548 3.2363051 3.3280111 3.3894420 2.5179400 2.5073840 2.6784351 2.4797108 2.5085530 2.5650681 2.7351573 2.6534641 2.6248225 2.5737338 2.5956231 2.6001630 2.5137089 2.5282394 2.6484273 2.3222276 2.5553181 2.7357578 2.6181257 2.4749499 2.5821499 2.5905991 2.6341150 2.5471114 2.5582606 2.7222169 2.5778150 2.4780932 3.0338555 2.9113646 2.4434898 2.5553909 2.6915857 2.5496466 2.6811087 2.6067437 2.5575562 2.6976209 2.3720552 2.7023396 2.5906459 2.8242291 2.3441909 2.3527000 3.0435827 2.9910893 2.8943247 2.8842379 2.8502764 2.4677306 2.5422245 2.5364864 2.6037612 2.7071741 3.1985327 2.3376024 2.4928904 2.5447089 2.6984549 
assembly_BlackSea6|NODE_338226_length_2066_cov_2.918449_2|protein        1.8347287 1.8709117 1.7859944 1.8538808 2.0623557 2.0466727 1.8330762 1.9890405 2.0053153 1.8168714 2.2176641 1.7598631 1.9554207 1.9513190 1.9937849 1.8985049 1.9611130 1.9993750 2.1801166 1.8129986 1.8153152 2.2611041 2.1021498 2.0078484 1.9463566 2.2031510 2.3197586 2.0995209 2.1033165 2.0562462 2.3985303 2.1246738 2.1558699 2.3611887 1.9476177 2.2951425 2.4907672 2.3356597 2.8753815 2.6434331 2.2328233 2.2468921 1.7180800 1.8225609 1.5659525 1.8144246 1.7471199 1.6612763 1.7757216 1.6913549 1.9365985 1.8880169 1.7181576 1.9056313 1.7654841 1.8080239 2.0260921 1.8855739 2.0556811 1.7457941 1.8654806 2.0123344 1.9622019 1.7703463 1.7992513 1.7302786 1.8271814 1.7446523 1.6713485 1.6910097 1.7341842 2.0686361 2.0576583 2.1469833 1.7680975 2.0780144 2.0697394 1.9574023 1.8685506 1.9072070 1.9599010 2.0664124 2.0737530 2.0843977 1.8329994 1.8828473 1.8101412 2.2005881 1.7574799 1.9677747 1.9342754 2.1509568 2.0769438 1.9018636 1.8746941 1.8388651 1.8138170 2.0588965 2.0333952 2.0867202 1.9574329 2.0451332 1.9927021 2.0853237 1.9662809 2.2274573 2.2857270 1.7933194 2.0694288 1.9846461 1.7897799 1.9514994 1.8677904 1.9797075 1.6983479 1.9547723 2.0603308 1.9557513 1.8272876 1.8489552 1.8952762 1.8216694 1.6857963 1.9299101 1.9658034 2.0155744 2.1345426 2.0987878 1.8715778 1.9261516 1.7609354 2.0475769 2.0786680 2.0742350 2.1026277 2.0551424 2.1043814 1.9748139 2.1393694 2.0689238 2.0748063 2.2054795 2.4022751 2.0293344 1.8459689 2.1002897 1.9643079 1.9747826 1.7019223 1.8307154 2.1169534 1.8220964 1.8640992 1.8516683 2.0593947 1.7530360 2.0363905 2.0609064 1.9632142 2.0100888 1.7694542 2.0204237 2.0102001 1.9420875 1.9689035 1.9275815 1.9195303 2.0562101 2.0196435 2.0820394 2.0772522 2.1381125 1.9048814 1.7772279 1.8915555 1.8040837 1.8909948 1.8956072 1.9408426 1.8429668 1.9030322 2.1165723 1.8639888 1.7934494 1.7479238 2.0020170 2.0718929 2.3192114 1.6734866 1.7859363 2.8815865 2.7683347 2.7810788 2.9285275 2.8494342 2.7611992 2.6158095 2.6117330 2.4387076 2.5241265 2.5636946 2.5811998 2.5557229 2.5143874 2.3408928 2.5952111 2.4694564 2.5296374 2.3756290 2.4064764 2.2613638 2.3132277 2.4004316 2.2760838 2.3132640 2.3240799 2.3172379 2.2579601 2.4706991 2.4555995 2.3480985 2.4969418 2.3545026 2.2917090 2.4360241 2.3501214 2.9739121 2.3049959 2.0677573 2.1242373 1.8605671 2.3178798 1.9958966 2.0490846 2.1374518 2.0999896 2.3573250 1.9916581 2.4851182 2.4246958 2.1834629 2.0949346 2.2340372 2.1046175 2.3380768 2.2352161 2.3032119 2.3485438 2.2725985 2.3276179 2.1926168 2.3765226 2.2213230 2.2980795 2.4449605 2.2128191 2.3754932 2.4128646 2.4761448 2.1953132 2.2473366 2.5478513 2.3426315 2.4454323 2.2030727 2.5284473 2.4296690 2.4808111 2.2783782 2.5689812 2.3909315 2.6267016 2.3961838 2.5088942 2.5469024 2.4123422 2.3655929 2.1574139 2.6198452 2.5768799 2.3590006 2.0894297 2.3692034 2.4111387 2.6064303 2.2916408 2.5148612 2.3489944 2.2800961 2.3988219 2.4597822 2.3679891 2.4209259 2.4336808 2.4638552 2.4969709 2.5823868 2.3203134 2.4963475 2.1091163 2.4020305 2.4213893 2.0024920 2.3038236 2.5932016 2.7467486 2.0626397 2.5372325 2.3548899 2.4074187 2.4784069 2.4582360 2.4172376 2.4262280 2.4553515 2.4590644 2.7237987 2.2296374 2.3521767 2.4924771 2.4988444 2.6433240 2.0102892 2.6794850 2.4278999 2.3688050 2.5526027 2.6021197 2.4967771 2.3806585 2.2483663 2.4175633 2.4382293 2.6528790 2.2863359 2.5465504 2.3458559 2.5195899 2.1341305 2.2654116 2.1736071 2.2160248 2.1286375 2.1773924 2.6008593 2.6261590 2.7002270 2.5018879 2.3709896 2.3246048 2.0845846 2.5539615 2.5679061 2.4185198 2.4061541 2.5302808 2.0827130 2.0854795 2.1711407 1.9016291 2.2931020 2.2594585 2.5371366 2.2121507 2.2015947 2.1196941 1.9615355 2.0977728 2.1154247 1.8943226 2.0511576 2.0917103 2.2646011 2.2914347 2.2862324 2.3724203 1.9708835 1.9421540 2.1794617 2.2041065 2.3502884 2.3282084 2.4201485 2.5190862 2.5245647 2.0214347 2.3023480 2.3936686 2.0837435 2.3744049 1.7807818 1.7423070 1.7396184 1.8642311 1.6420068 1.7187687 1.8059772 1.6029931 1.8477011 1.6115558 1.6769579 1.7415574 1.6841635 1.6838065 1.7236667 1.3939228 1.6814361 1.5551232 1.5341786 1.6674199 1.5480655 1.6031912 1.6351795 1.7370615 1.5915768 1.4910315 1.6925297 1.7233861 1.5936095 1.7485829 1.7885747 1.8081963 1.7864794 1.8185626 1.7525805 1.7355278 1.6563454 1.6817461 1.6101621 1.7498610 1.6698148 1.7178425 1.7110210 1.6256150 1.5768504 1.8956528 1.6531270 1.7193837 1.7589749 1.6906996 1.4815383 1.5469836 1.5672582 1.5566409 1.5405810 1.4722536 1.6968332 1.5579205 1.5397749 1.6482488 1.8008171 1.5374999 1.5104049 1.7882823 1.4652802 1.5818274 1.5150068 1.4757445 1.5070289 1.4557645 1.4711890 1.5271646 1.5631252 1.6219351 1.5798566 1.5123673 1.6485268 1.2830221 1.6388013 1.7520177 1.2498631 1.3500760 1.5055279 1.4520071 1.5169582 1.6195291 1.6784342 1.5137683 1.5616028 1.4168014 1.1885939 1.6327619 1.6043414 1.5341930 1.5771051 1.6822404 1.6386225 1.6163735 1.5191842 1.4479638 1.6037857 1.5362654 2.0087365 1.7681364 1.7004033 1.7547650 1.7283429 1.8511970 1.6996856 1.8937880 1.6243744 1.6420366 1.7155602 1.7667031 1.7338263 1.7352247 1.7082901 1.8133812 1.6999661 1.6985061 1.7931080 2.0265472 2.1846451 2.0440128 2.1165245 1.8703376 1.9843759 1.9570381 1.9889796 1.9580626 1.9167365 2.0003118 1.8830318 1.8586586 1.6618896 1.7236829 1.6884282 1.8359578 1.6883606 1.6612224 1.7572100 1.6426420 1.7804497 1.8027491 1.8077647 1.7413497 1.8601085 1.6923031 1.6812221 1.9812344 2.1824982 1.7236930 1.8319307 1.8778710 1.7478207 1.6823071 1.6485427 1.9023551 1.8240538 1.9766466 1.8435134 1.8550543 1.8097403 1.4804826 2.3129433 2.1580366 2.5174591 2.4221509 2.4321212 2.6379230 2.3963464 2.4393803 2.1044171 2.0501420 1.9339122 1.7469749 2.0712543 2.4185027 2.4117237 1.9153972 1.9116086 1.8369748 1.7494157 1.8541086 1.6618682 1.7434618 1.7219614 1.6836377 1.9904445 1.6152832 1.8641628 1.8181199 1.7114689 1.5039430 1.9179995 1.8791810 1.8959542 2.1002326 1.4874725 1.2885476 1.2406010 1.4781864 1.3572988 1.3543716 1.3199748 1.2816118 1.3888892 1.3774494 1.2248704 1.4465054 1.4020353 1.2740059 1.4844060 1.4392043 1.3866472 1.4977671 1.3612909 1.4437432 1.5687963 1.5368755 1.5141865 1.5687379 1.5938105 1.5065302 1.4056259 1.3640149 1.5145551 1.5569436 1.4790762 1.4994957 1.4869132 1.2580225 1.4314017 1.4776406 1.3149474 1.2373626 1.3314761 1.2547888 1.3010454 1.3530775 1.4367679 1.2989063 1.3364220 1.3163960 1.4830554 1.5251796 1.2689503 1.2951432 1.2917810 1.2853682 1.4163252 1.3919534 1.5035542 1.3283456 1.4032490 1.5404623 1.4542603 1.3897360 1.5813878 1.4998632 1.4683686 1.3948474 1.5118140 1.5680623 1.5489279 1.4250993 1.4077975 1.4184966 1.5685104 1.4036398 1.3963725 1.5169302 1.4762422 1.3519434 1.4828016 1.3525430 1.1380193 1.1779830 0.8528389 0.8363405 0.8315128 0.7894113 0.6981408 0.5944006 0.7342793 0.0000000 0.8519721 0.8831082 0.7776416 0.8450746 0.8304605 0.9637786 0.8760844 0.8665429 1.2831658 1.4957686 1.3438945 1.4386072 1.3606263 1.2739542 1.3937368 1.3996180 1.4341571 1.2499973 1.4782161 1.5317060 1.5866927 1.4448574 1.5268695 1.4996472 1.5703863 1.2951946 1.2735166 1.5637640 1.4710469 1.4141406 1.2798607 1.5852706 1.3738816 1.4052747 1.7053620 1.4110543 1.5698433 1.6798489 1.6256585 1.5259015 1.5754040 1.5247906 1.6273701 1.6077063 1.4807400 1.5590409 1.5342783 1.5321445 1.7856997 1.5955083 1.5653748 1.5276652 1.7623234 1.6703490 2.0618254 2.0466851 1.9269381 2.0966244 2.0300680 1.5184936 1.9251820 1.7136312 1.9371143 2.0360989 1.7040012 1.9254505 1.9443814 1.6839718 1.8360090 2.0178071 1.8948682 1.9338154 2.1704387 1.6883452 1.8526964 1.6947955 1.8507151 1.9248709 2.1805003 2.2284798 1.7187598 2.1360299 1.9931915 2.0826858 2.1861805 2.0832545 2.1154102 1.9261104 1.8810875 1.6762605 1.7871353 1.8212894 1.9742915 2.0139733 2.1289242 1.8721890 1.9104141 1.7427165 1.8996440 1.9113566 1.9768774 1.7588837 1.9581968 2.0139566 2.2209778 1.7903078 2.5784714 2.2087181 2.1119039 1.8384308 1.9790025 1.9087511 1.8392001 1.7621944 1.9205488 2.0810294 1.6686819 1.9086987 1.8775127 1.7343661 1.9613616 1.8126720 1.5705440 1.4484580 1.5775888 1.6328291 1.8428939 2.3115434 1.9824731 1.9645766 1.8142158 2.0523947 2.1673947 2.0968788 1.8604319 2.2395088 2.0781215 1.8334754 2.0989041 2.0873114 2.0022992 2.3178481 2.2401522 2.1307534 2.0296576 1.9939192 2.0616827 1.8868867 2.0497808 2.5447780 2.1185879 2.2743706 2.2012309 1.9194888 1.9749793 1.9717228 2.1807681 2.2305939 2.3701605 2.2978047 2.3143621 2.2631042 2.3194569 2.3845615 2.3643198 2.2880166 2.2786982 2.2774163 2.4000126 2.3225626 2.2177912 2.2924973 2.2679728 2.2015614 2.3671006 2.2500080 2.3697270 2.0338654 2.1737377 2.0896724 2.1174893 2.1145200 2.1267394 2.2300256 1.8917658 1.9177440 2.0381630 2.0264287 2.1254239 2.0156774 2.1674848 2.1503050 2.1904046 2.2777239 2.2939450 2.2930902 2.1863069 2.3985218 2.3101463 2.2089763 2.2688847 2.3595082 2.3010752 2.3459016 2.2714210 2.1963124 2.3038563 2.2973147 1.8850218 1.9957002 2.3687824 2.1445123 2.5107347 2.2057222 2.6240704 2.0140971 2.1743230 2.0794526 2.1228563 2.2691039 2.1091808 2.0815583 2.1910542 2.2415905 2.1194612 2.1884843 2.0534464 2.1238645 2.2625549 2.0109110 2.2242907 2.1706313 2.1781801 1.8381819 2.0134444 2.0964423 2.0833124 2.1640031 2.2844406 2.1620808 2.3766576 1.9826961 2.1802645 2.2116753 2.0971951 2.2994973 2.2227570 2.0820724 2.3038947 2.3774225 2.4027887 2.3766659 2.1985827 2.1384791 2.3292627 2.4203751 2.9326170 2.8192811 2.6289319 2.5231162 2.6789415 2.2758363 2.2538594 2.6638898 2.8174341 2.9117793 2.3783568 2.6643950 2.7483719 2.4933039 2.6213142 2.6608104 2.7083913 2.6761364 2.4594931 2.6339458 2.4277860 2.4269506 2.6470404 2.5407255 2.7766986 2.3660251 2.5847430 2.5194290 2.5481306 2.5044574 2.5518914 2.6314332 2.6555556 2.5424759 2.4517930 2.7020701 2.6707797 2.5214990 2.5106565 2.7230814 2.3037949 2.5262980 2.6185504 2.6310887 2.6400807 2.7181230 2.6719307 2.5833269 2.5747490 2.6177651 2.6042497 2.5257405 2.6164445 2.6713986 2.6340406 2.5353271 2.8107357 2.4501416 2.4354754 2.5305066 2.5592388 2.5988141 2.3775076 2.4475833 2.3510187 2.6545718 2.6822177 2.5681210 2.6486049 2.6841236 2.6499215 2.6364408 2.6312278 2.5493681 2.4923902 2.4665421 2.4323146 2.4172986 2.4847073 2.3878873 2.4463490 2.4747318 2.5444142 2.4347993 2.6145188 2.2797921 2.4625507 2.6820391 2.8055269 2.7162290 2.7449177 2.6589450 2.7222806 2.5474078 2.5077274 2.6756656 2.8387622 2.6554001 2.4963546 2.2465309 2.5351201 2.5186932 2.4984827 2.5720635 2.3141341 2.3092361 2.3936763 2.2273789 2.2853412 2.7366234 2.6092124 2.4597569 2.6007719 2.5561301 2.3763784 2.8286803 2.5532725 2.4498158 2.5055812 2.5494216 2.4822115 2.6751021 2.2684011 2.4866476 2.6913018 2.6604502 2.4436980 2.8489255 2.4954589 2.4264503 2.6568738 2.4713462 2.3521032 2.4532581 2.4627988 2.3658216 2.4378070 2.3203658 2.2605069 2.4757640 2.4566286 2.4644443 2.4159161 2.4586604 2.5173358 2.5048412 2.4227650 2.3159981 2.1879050 2.4025345 2.3665987 2.5209515 2.4975205 2.4329389 2.4823450 2.6744112 2.5293606 2.4102020 2.5232358 2.6489228 2.4518755 2.5155372 2.1490458 2.4611089 2.5786742 2.4586918 2.5690278 2.4629783 2.4289247 2.5867149 2.7147005 2.5318988 2.5336939 2.1070079 2.3817324 2.3708753 2.5251563 2.5717068 2.3249966 2.6132777 2.5363883 2.2856982 2.7335085 2.6979073 2.4716684 2.3408588 2.4404665 2.5561401 2.6108194 2.5208372 2.1719176 2.6040350 2.4331180 2.3709550 2.4002955 2.4607192 2.3158112 2.3710964 2.3977910 2.1826630 2.3822733 2.3630954 2.6266385 2.4555712 2.5272793 2.2799024 2.5510534 2.7546369 2.4179338 2.4174089 2.4214046 2.5203020 2.5661959 2.3495968 2.3900732 2.4684149 2.4607367 2.4192238 2.4104651 2.5868335 2.6069891 2.6031805 2.6538100 2.5565738 2.6694902 2.5650038 2.4948817 2.6261397 2.5695404 2.4630782 2.4967177 2.4202934 2.1568166 2.3868360 2.4055829 2.4058204 2.3458088 2.3734194 2.4926839 2.3893059 2.4338846 2.4830517 2.4669576 2.5305498 2.4712928 2.3891876 2.4826541 2.3436486 2.4363750 2.5617960 2.7081354 2.6518930 2.3734462 2.3473529 2.5823823 2.6921776 2.5566978 2.5714042 2.5298222 2.6638148 2.6768587 2.8714665 2.6523740 2.7571729 2.1658835 2.6850509 2.4125832 2.7047541 2.7783231 2.5711419 2.4078772 2.6216030 2.7123034 2.5261945 2.5210914 2.6297104 2.6756002 2.5583753 2.5645485 2.5999420 2.4484344 2.5717743 2.4484128 2.8048472 2.7251229 2.6483801 2.3741968 2.4524273 2.2579427 2.5583006 2.3224281 2.2199831 2.3226577 2.3050054 2.3098860 2.3658775 2.4003401 2.3337798 2.3119200 2.2840298 2.3915207 2.3965970 2.1483301 2.3730153 2.3912372 2.1834894 2.2959287 2.3201260 2.4335833 2.4058370 2.3242230 2.4559844 2.4612156 2.4441088 2.4565333 2.3300370 2.2304768 2.3817246 2.5479717 2.3408806 2.6575248 2.2481234 2.5671200 2.6732986 2.2112663 2.6721752 2.3303816 2.5187061 2.4569130 2.3323167 2.8597436 2.4651595 2.6967006 2.7631983 2.4535739 2.5690890 2.5456514 2.4634129 2.6810553 2.3848127 2.4123048 2.4184362 2.6367420 2.6004620 2.5514328 2.4501560 2.4375797 2.6562225 2.5017930 2.5032288 2.4879251 2.6007223 2.7194408 2.5127651 2.4260489 2.4058489 1.9142292 2.4131539 2.5565836 2.5634280 2.4162519 2.3315257 2.3772993 2.2917661 2.4887568 2.2262423 2.3543690 2.5784409 2.4869311 2.7796721 2.6015792 2.6418604 2.7104605 2.6085738 2.4601935 2.8019698 2.5887192 2.4997408 2.5113303 2.3340152 2.4364297 2.7791681 2.6000317 2.8745422 2.4600265 2.4131339 2.5289911 2.6282195 2.1711301 1.9345927 2.4272219 2.5025941 2.5726236 2.4263136 2.6567159 2.5084399 2.3183930 2.5343339 2.3007301 2.5483374 2.4491902 2.6818411 2.7936108 2.6642336 2.8898633 2.4233476 2.5865537 2.2652867 2.2311190 2.4333137 2.4503761 2.3041883 2.4446687 2.2876482 2.3960719 2.0007819 2.3207121 2.4006377 2.2640462 2.3311872 2.3762636 2.3142534 2.2838692 2.5257406 2.4477816 2.3188552 2.4460575 2.4806275 2.2632848 2.2998389 2.3808977 2.3910988 2.4007300 2.2198481 2.4434590 2.3608573 2.4765850 2.6362980 2.4591404 2.3573759 2.4726901 2.5121031 2.4447847 2.5432409 2.4905110 2.5111849 2.5504348 2.4432518 2.4776039 2.4720809 2.4845595 2.4822856 2.4365635 2.6087637 2.5014124 2.2761541 2.3914849 2.5147204 2.3723133 2.4797651 2.3367361 2.3077561 2.2346046 2.3120320 2.4910775 2.3522569 2.4516347 2.3694061 2.6494402 2.5532321 2.7672099 2.4578774 2.6914599 2.6495999 2.7885889 2.5267835 2.5394388 2.5560556 2.7716379 2.5781647 2.5856167 2.6165743 2.2787361 2.4455331 2.3344991 2.2288508 2.2404591 2.5093311 2.5094379 2.4332963 2.4629599 2.2077091 2.5597914 2.7458204 2.7759499 2.3673796 2.5768986 2.5290178 2.6616134 2.4595492 1.9909692 2.3668327 2.4278525 2.5393156 2.6044047 2.2492693 2.6891241 2.7188061 2.5304806 2.5633440 2.5301465 2.6479110 2.5554218 2.4300888 2.3573568 2.5163820 2.3351213 2.5335884 2.5418106 2.6017398 2.5110467 2.4880567 2.4525816 2.4402690 2.5124612 2.6562335 2.3479533 2.3584257 2.6027230 2.7455475 2.3264465 2.8094534 2.5662830 2.7454517 2.6999118 2.8590984 2.7720886 2.5660334 2.7902575 2.7390934 2.8101238 2.7171070 2.7735005 2.8188881 2.7505266 2.8357110 3.0527696 3.0413190 2.7807707 2.4242365 2.5057825 2.7797797 2.3926193 2.6365186 2.6439279 2.6207231 2.6011548 2.5605049 2.7970030 2.5500431 2.4393411 2.3123641 2.4422145 2.3349317 2.4792040 2.5688080 2.3311336 2.3616348 2.4610845 2.4850422 2.0961053 2.3551653 2.2614073 2.4904956 2.6489129 2.4300050 2.4142978 2.4036530 2.5837250 2.6308066 2.2276687 2.7772753 2.4362047 2.8168182 2.8973891 2.5630498 2.6395942 2.4741596 2.2537330 2.7649320 2.6654097 2.5381252 2.3679731 2.5465807 2.6515358 2.2327417 2.4654829 2.6256694 1.8957069 2.4551370 2.5674039 2.8428046 2.6472099 2.3721229 2.8431877 2.5757803 2.3891176 2.4075351 2.2610409 2.7186277 2.5720428 2.6098501 2.7333216 2.6208405 2.7274373 2.7611628 2.6222318 2.7116772 2.6717025 2.6987117 2.6707456 2.6905072 2.7043829 2.6843488 2.6032608 2.7017362 2.5629553 2.7755454 2.4058848 2.4240872 2.3282952 2.3269880 2.4215559 2.3647004 2.3950747 2.3062728 2.1715795 2.4191725 2.2260202 2.3505871 2.5667609 2.5178087 2.5787398 2.6680685 2.7077169 3.0704986 2.7975019 2.7688603 2.1765910 3.0589335 2.1941527 2.5670403 2.6750650 2.9605558 3.0453402 2.8117776 3.0478732 3.0902669 3.1373356 3.0810867 3.2236209 3.6098655 3.4396885 3.2173217 3.2039799 3.1960089 3.5571254 2.9027508 3.1648414 3.2603034 3.1667670 3.0967319 2.9623263 3.1320419 3.1176155 3.0216149 3.1609002 2.7378752 2.8390118 3.3536721 3.3146425 2.6485447 2.9945688 3.0904124 3.1200959 3.2108606 3.1503152 3.0626690 2.8806824 2.9790301 3.0359994 2.8954198 2.7289597 2.6677108 2.7761800 2.7715209 2.6843243 2.7503121 2.7112579 2.7413750 2.3781993 2.3828450 2.3054461 2.0904345 2.3100102 2.4380570 2.3601231 2.3222668 2.3344506 2.2159139 2.5667686 2.6049820 2.5541138 2.5154838 2.3546305 2.5033709 2.3918218 2.3593840 2.2286692 2.3689200 2.8753026 2.9653441 2.8919785 2.9502126 2.7658980 2.6566224 2.7466196 2.6282750 2.9672176 2.6491866 2.7561868 2.1802250 2.0614035 2.2232826 2.1785286 2.0727634 2.1016060 2.0881798 2.1355981 2.1297908 2.1189525 2.2605614 2.0619370 2.2086873 2.0447169 2.3161090 1.8579815 2.3575008 2.2967769 2.1581327 2.2618687 1.9855385 2.3479080 2.0970349 2.0728032 2.1087162 2.1273190 2.0520679 2.1542018 2.1173286 2.1721440 2.3735278 2.1844419 2.0651699 2.3139286 2.2110741 2.4894349 2.2141280 2.4669067 1.9873226 2.3885943 2.3213143 2.3913299 2.5549486 2.5713867 2.4818440 2.4934631 2.2688761 2.5393294 2.5650429 2.3229683 2.3869932 2.2784555 2.2702062 2.2259862 2.3898348 2.1419987 2.2218789 2.4944299 2.5515252 2.1478581 2.2881657 2.2858596 2.0861876 2.5913342 2.4945593 2.4907782 2.3643118 2.3591297 2.3994183 2.3273254 2.2125984 2.1719925 2.1895323 2.0691651 2.5304610 2.3702381 2.4415140 2.3028099 2.4060298 2.3167052 2.3309828 2.2598680 2.2176584 2.3843836 2.2119390 2.2975505 2.2236836 2.2094247 2.2858359 2.3316873 2.3071021 2.1631913 2.2441856 2.1683327 2.1687156 2.3056176 2.3505653 2.2614013 2.2655492 2.2799085 2.3491678 2.3148862 2.2727799 2.3016130 2.1773379 2.2737743 2.3750048 2.2584909 2.0748977 2.3117846 2.1682071 2.3861549 2.4605482 2.4022137 2.1087227 2.4639998 2.4036547 2.3072772 2.3958805 2.4203889 2.4255006 2.3433501 2.4457725 2.5436549 2.6175173 2.5696115 2.6269754 2.5263228 2.7791048 2.8236038 2.7340270 2.5530175 2.5163646 2.4859632 2.6418396 2.6614272 2.5966469 2.6306261 2.6515901 2.6343208 2.6782870 2.8040020 2.5589728 2.7428267 2.7971954 2.7134870 2.2738510 2.4348880 2.2580379 2.2006042 2.3873305 2.4064307 2.4149287 2.0004359 2.3302058 2.2552473 1.8950230 2.3173243 2.3239734 2.3568153 2.3980294 2.2746000 2.4686839 2.4179413 2.3733559 2.2939457 2.4675553 2.6458276 2.6003542 2.6636865 2.2210960 2.2662741 2.1607597 2.2959587 2.4114697 2.2859941 2.1534289 2.2452330 2.2423984 2.2705472 2.2804426 2.3178037 2.2587693 2.3112749 2.5523138 2.2699237 2.3783258 2.1215318 1.8408353 2.2379115 1.8938943 2.4054754 2.2631729 2.0038672 2.3334914 2.5137882 2.2567669 2.1107202 2.2659205 2.1969021 2.2213928 2.3540819 2.1855735 2.2041775 1.9223973 2.2605309 2.1880102 2.3079303 2.3378399 2.2556991 2.1911332 2.0273627 2.2961223 2.0287189 1.9533954 2.4770177 2.3267108 2.1611460 2.1197224 2.1928577 2.2116008 2.1813761 2.1783747 2.0864506 2.1861057 2.1527625 2.0892595 1.8183129 2.1323026 2.2838229 2.2911088 2.2296997 2.3580408 2.1875534 2.1167718 2.1150508 2.3391237 2.0870107 2.3720479 2.2209734 2.2605298 2.2428535 2.3777971 2.3899033 2.3331804 2.1971469 1.8779156 2.2079296 2.2044730 2.2085070 2.3307909 2.1835045 2.2234595 2.3525897 2.1110392 2.3417378 2.2733967 2.0071225 2.2930421 2.2264294 2.2667256 2.2615146 2.1671276 2.1868844 1.8163119 2.2776925 2.3614277 2.3602185 2.2099532 2.4862324 2.4182116 2.3437267 2.2744506 2.4634206 2.4511065 2.3206327 1.9142867 2.2376300 2.3627570 2.4170163 2.3897899 2.4295649 2.4389697 2.2784152 2.2949709 2.1971078 2.3347613 2.1799102 2.1632023 2.1804291 2.2482117 2.1486361 2.2782179 2.3148345 2.1875737 2.3898907 1.9409788 2.2515506 2.3420617 2.2598266 1.9805522 1.8688980 1.8239500 1.7990834 2.6116243 2.3677762 2.6008224 2.0724234 1.9244636 2.3046838 2.3039712 2.3871367 2.4727102 2.1363326 2.3600407 2.2082255 2.2186047 2.0658277 2.2623728 1.7505901 2.2392813 2.2950488 2.3189115 2.2467872 2.3133099 1.7011488 2.1245556 2.2867903 2.2785822 2.3124715 2.4057376 2.5531096 2.1554582 2.4179327 2.0655780 2.2943989 2.0875419 2.2555802 1.9705571 1.9801274 2.2908404 2.0773328 2.1198612 2.4366977 2.5866139 2.8966813 2.1063237 2.4139384 2.5544702 2.4843816 2.5870966 2.4314449 2.6771971 2.4362042 2.3170080 2.3991308 2.2616658 2.3707362 2.3431866 2.3591694 2.5027936 2.3872596 2.4419598 2.3460074 2.2563673 2.4957752 2.4059487 2.5512426 2.7851724 2.5483527 2.2114583 2.6265645 2.4908912 2.8108274 2.6655909 2.4808005 2.4378199 2.4146112 2.3166599 2.7527383 2.4338064 2.5519378 2.3723911 2.5661658 2.3872297 2.6439443 2.3069211 2.4022297 2.5933249 2.7423296 2.5590758 2.4680466 2.5652994 2.8564801 2.5948694 2.1014893 2.7009478 2.6523555 2.5063939 2.5628197 2.0655076 2.3599109 2.3035709 2.0159253 2.7966391 2.4107536 2.4138605 2.3132631 2.3582401 2.9373468 2.7230250 2.7411548 2.4599516 2.5120553 2.4645740 2.5605162 2.5519762 2.7209670 2.8734574 2.4925952 2.8277732 2.6594001 2.5362086 2.6679849 2.3801191 2.6578899 2.2360236 2.4166864 2.1090527 2.5007737 2.6291484 2.5227272 2.4649021 2.7077844 2.5494034 2.4942118 2.5693045 2.5081182 2.3283656 2.1202535 2.4997236 2.3342914 2.6545873 2.4563588 2.3703510 2.5874106 2.5569087 2.4592519 2.5346399 2.6118915 2.3451147 2.0626493 2.4949034 2.4143855 2.6289726 2.4714485 2.4337130 2.2580047 2.0175507 2.3455292 2.4038186 2.0087574 2.3057727 2.3799921 2.4681637 2.8123756 2.7547643 2.2728476 2.3888573 2.4402926 3.1866018 3.0346050 2.1287521 1.9157696 2.5530472 2.8819982 2.3144123 2.6812943 2.6260842 2.4136861 2.2142289 2.4065461 2.5864972 2.2671839 2.5221780 2.2863027 2.4406689 2.6093588 2.4510465 2.2820201 2.4180442 2.9422584 2.3480606 2.3650911 2.6380212 2.1594359 2.1706443 2.0885983 2.4244093 2.6310093 2.6535873 2.3677404 2.6910225 2.4625657 2.1857773 2.4310505 2.3860769 2.5005420 2.5524314 2.5540703 2.4492094 2.7204356 2.5799400 2.6317973 2.9261308 3.0134184 2.9695149 2.3220697 2.8055800 2.5468125 2.6194641 2.6729852 2.6297789 2.7944006 2.8494853 2.8740275 2.7897715 2.8291207 2.4305748 2.6873569 2.6057405 2.8801832 2.7782318 2.8774502 2.5717091 2.8494648 2.5610452 2.5552283 2.8083873 2.3870750 2.7129485 3.0310209 2.6694848 2.3711287 2.5257875 2.5848550 2.7749612 2.7140524 2.6558453 2.8065385 2.6040439 2.1535388 2.1120166 2.2380542 2.3860788 2.6168724 2.6016619 2.5770564 2.8442460 2.2956018 2.1466854 1.9969672 2.2819288 2.1861815 2.7997675 2.5058314 2.9751952 2.6026689 2.5386556 2.5356339 2.5359259 2.7983025 2.7444108 2.9071966 3.0993729 2.7307090 2.6881587 2.9011906 2.9014324 2.9697884 2.3675004 2.8264937 2.8972822 3.0123976 2.3891098 2.5621910 2.9926896 2.7808135 2.0752934 2.7475234 2.4872984 2.5657841 2.6974735 2.5510538 2.6167931 2.4643727 2.4375839 2.4874374 2.5354588 2.5405653 2.4772632 2.7681841 2.5781912 2.5757340 2.7853406 2.7961840 2.8825655 2.4996352 3.3837147 2.9642821 2.1672999 2.7115257 2.9719476 3.1620695 2.9494214 2.7420387 2.7954398 2.6775425 2.8644233 2.8742712 2.4909018 2.6722209 2.7796790 2.8539139 2.6496891 2.7834943 2.8935861 2.7175018 2.9800287 2.8240786 2.7814714 2.9764959 2.9949893 2.9378165 3.0400309 3.1373529 2.9267158 2.9939818 3.0817203 2.4723350 3.1752821 3.0721819 2.4222367 2.6913274 2.5101242 2.3022522 2.6114260 2.6787631 3.1437285 2.6751308 2.7681921 2.7431690 3.0069321 2.6494169 2.5865411 2.6413987 2.4072611 2.5349905 1.9960621 1.8371583 2.0517572 2.0396123 2.0773270 1.8409250 1.9131451 2.2384428 2.0656085 2.0530799 1.9519535 2.1054764 2.2805126 2.1515880 1.9399466 2.1289648 2.2035819 2.2962072 2.4089115 2.1734546 2.1819666 2.4076644 2.5192218 2.5900735 2.6635296 3.0132524 1.8844854 1.9847951 1.9220683 2.5127250 2.6182764 1.9166888 2.1008585 2.0432738 2.0551766 2.0659170 2.4515731 2.5823425 2.5224566 2.6748876 2.4693393 2.5909909 2.4298221 2.8430423 2.3987669 2.5091398 2.7254478 3.0201135 2.8212951 3.2573058 3.1792958 3.1583997 3.1950882 3.0372606 3.0197060 3.1181283 3.1987493 3.2293980 3.0313360 3.1419346 3.2358289 3.0769659 3.1288780 3.1315015 3.0543968 3.3431039 3.1965039 3.3614566 3.2578606 3.3724531 3.2015182 3.2106346 3.0713475 3.3558647 3.2654884 3.3231493 3.2488713 3.0517153 3.0936851 2.9909363 2.8571605 3.0772099 3.2506050 3.1228234 2.9367933 3.0407283 3.0487825 2.8113085 3.3107026 2.8485429 2.9467121 3.0055167 2.9629949 2.9975544 3.0866372 2.8778152 2.9824905 2.9516437 3.1487598 3.2811712 3.0585265 3.2669657 3.2302406 3.0405899 3.0648220 3.1691495 3.2115765 3.1369167 3.6519997 3.2849303 3.1335576 3.1144234 2.6214918 2.5177694 2.5479578 2.7859429 2.4347021 2.9500553 2.6962472 2.6959704 2.6727282 2.7472413 2.5363117 2.1690732 2.6505031 2.4010529 2.6853160 3.1027311 3.2486164 3.0016452 3.0565035 3.2104688 3.1923244 3.0650641 3.2175906 3.2236304 3.0862252 3.0113799 2.8934066 2.8870856 3.0131103 3.0407212 3.0185764 2.9959331 3.2274061 3.0585058 2.7840425 2.2177334 3.0135030 2.9517086 3.1049251 2.9404281 3.2191423 2.9925200 3.2728827 2.8151150 2.8837973 2.7695829 2.6766296 2.7466487 2.5220406 2.8013004 2.7614227 2.6323148 2.7862145 2.8256471 2.9153867 2.8159604 2.4419877 2.8122064 2.9697306 2.2797323 2.5233821 2.5886947 2.2537983 2.4406670 2.4127934 2.2675344 2.1685294 2.3729954 2.2809596 2.5171777 2.3994199 2.3253459 2.4016263 2.6657207 2.4822436 2.5219714 2.3577631 2.5614449 2.3173376 2.3723972 2.4412297 2.2401634 2.2134159 2.4581551 2.3235549 2.2033200 2.0108227 2.1332227 2.1925092 2.2818808 2.3346180 2.5192083 2.3854970 2.2838406 2.2716475 2.3260418 2.4407975 2.1828478 2.2242083 2.0410789 2.1851030 2.2827245 2.1898433 2.2795958 2.0682641 2.4259381 2.3761106 2.4012678 2.2761268 2.1706087 2.2502310 2.3247597 2.4152981 2.2714985 2.3767777 2.3076017 2.5950917 2.2707449 2.1225070 2.0319559 2.1025425 2.2190040 2.2425593 2.3006844 2.2531591 2.1586042 2.0362154 2.3196183 2.4989335 2.4280598 2.4718245 2.3582224 2.4638925 2.8232900 2.7090050 2.5359781 2.2655213 2.6023627 2.4697475 2.5249168 2.3465485 2.3278322 2.3505155 2.4781890 2.6472604 2.6011586 2.6443608 2.5601552 2.3117130 2.1007579 2.1700260 2.1727127 2.3360905 2.5532268 2.4570570 2.0959967 1.8680992 2.2179321 1.7987437 2.8428422 2.3422602 2.8667386 2.7301136 2.6687550 2.8315781 2.6889692 2.9280975 3.1823706 3.3256052 3.4354400 2.8705860 2.8218229 3.0782145 3.0284225 2.7984593 2.6340019 2.7421480 2.8395561 2.7677588 2.4006417 2.6549958 2.7256305 2.5109493 2.5839724 2.6669241 2.5188255 2.5636559 2.4675068 2.5260776 2.3188260 2.4914651 2.5841488 2.5656513 2.3297568 2.4817287 2.6175767 2.6684875 2.6147530 2.4658335 2.4935858 2.3788796 2.3878606 2.9266417 2.9928046 2.3120469 2.3292618 2.7944504 2.6889566 2.6330192 2.3366800 2.5693203 2.5197720 2.4236694 2.5637336 2.8800307 2.5470410 2.6098454 2.6314441 3.1598776 3.0219638 2.8642979 2.9837214 3.0508960 2.4427800 2.6173800 2.4039320 2.8625082 3.0387689 3.0262025 2.0807254 2.8613004 2.4550757 2.7195623 
assembly_BlackSea11|NODE_406277_length_2389_cov_3.476007_2|protein       1.9742748 2.0076062 2.0993814 1.8111411 1.8776735 1.7926356 1.8092620 1.8524427 1.9420650 1.9410953 1.9564249 1.6198101 1.7514383 1.8321503 2.0954088 1.9123588 1.8325152 1.8697374 1.7488315 1.9785178 1.7424784 1.8726399 1.8489468 1.8296991 1.8452876 1.9470863 1.7743007 2.0633191 1.9354844 2.0935662 1.9333053 1.9499155 1.9050425 2.1735175 1.8609644 2.0752305 2.3515253 2.1922662 2.8122377 2.5375197 2.1757442 2.0670864 1.8921618 1.7640839 1.7625016 1.9546592 1.8641510 1.7405332 1.8963599 1.8525642 2.2613377 1.9855836 1.9251415 2.0516061 1.8063897 1.9423678 1.9204282 1.8307383 1.8534366 1.8981606 2.2025630 1.9778985 1.9595886 1.8690891 1.9922075 1.8874496 2.0430003 1.9912254 1.8016891 1.8327353 1.7567540 2.0976959 2.0623277 2.0127358 1.6556403 1.7638057 1.7526893 1.8059994 1.6899802 1.7116692 1.8110095 2.0651242 1.9099982 1.9487127 1.7597184 1.7890460 1.6976917 1.9841154 1.6932719 1.9115840 1.6613354 1.9473542 1.9174678 1.6360704 1.7607167 1.6908818 1.6903847 2.0123409 1.8397795 1.9932429 1.8155557 1.9614828 1.9475984 1.7347942 1.7833051 2.0663228 1.9890665 1.8246684 1.9708354 1.8763123 1.8203986 1.8584898 1.9279335 1.7927014 1.7460262 1.8613504 1.9740580 1.8708078 1.6467728 1.7323533 1.8129738 1.6078348 1.5394196 1.7179999 1.7583784 1.7282791 1.7687758 1.6610971 1.6793551 1.6045774 1.5405505 1.6388530 1.7189892 1.7114012 1.6606161 1.6274351 1.7008523 1.6851382 1.6971677 1.7718099 1.7172875 1.8841426 1.9703823 1.6880153 1.7209420 1.8319849 1.7049814 1.6240833 1.4718365 1.8163101 1.8521549 1.7365838 1.6171307 1.5980005 1.8183511 1.6930652 1.7211197 1.6402249 1.7534615 1.7928862 1.5143039 1.7503855 1.7164850 1.7489860 1.6945715 1.5773101 1.7040422 1.6719690 1.8987565 1.8788568 1.7591201 1.9350697 1.6581736 1.5688666 1.6152172 1.5946466 1.8026117 1.7901545 1.6289027 1.7501917 1.6859933 1.8701487 1.7267513 1.5276445 1.6096507 1.5610644 1.9473871 1.9482669 1.7580761 1.7561669 2.6040833 2.5890037 2.6411519 2.6431051 2.6254979 2.5445608 2.4787242 2.6179104 2.4505147 2.4246606 2.5088768 2.6579229 2.4671751 2.4510553 2.4156723 2.4772249 2.5516262 2.5575372 2.4447612 2.4092637 2.3003577 2.3127248 2.3046189 2.2709450 2.2026867 2.2374703 2.2966454 2.1297601 2.3166858 2.3965655 2.4023691 2.3714924 2.2783220 2.1479040 2.0789743 2.0742978 2.4659879 2.2802530 2.1688298 2.1719768 1.9675596 2.3688065 2.0382435 2.0268181 2.2267480 2.0015990 2.3921063 2.0100212 2.3529847 2.3967240 2.2059460 2.2942938 2.0131974 2.1160397 2.2790462 2.2296601 2.1821400 2.1000710 2.0489552 2.1544557 1.9985301 2.1012679 2.0878701 2.1168412 2.4817371 2.1204692 2.0856621 2.0793402 2.1979053 2.2178268 2.2996216 2.3491004 2.2299352 2.3453783 2.1560229 2.3876226 2.3478685 2.3736286 2.2869249 2.5134343 2.1900110 2.4476228 2.3423175 2.3949064 2.4074955 2.3647776 2.2757882 2.1223120 2.4886609 2.3917386 2.3502060 2.0789594 2.3730430 2.3043958 2.2778134 2.3108778 2.4653242 2.2310946 2.4891557 2.2986334 2.3514583 2.3708740 2.2645463 2.2867351 2.3308819 2.3293339 2.4027290 2.3722620 2.2025565 2.2261825 2.2887609 2.2264850 2.1295740 2.1768695 2.6867770 2.5623916 2.2012727 2.4128812 2.4192948 2.5103733 2.5233554 2.4248888 2.2789535 2.4252363 2.5234067 2.4829437 2.5520119 2.2409959 2.3318661 2.3889879 2.2665317 2.4597863 2.0674078 2.6629994 2.5597957 2.2827441 2.2579095 2.2518453 2.2457675 2.2492142 2.0583325 2.2529497 2.3439252 2.3536948 2.1972805 2.3325859 2.2439375 2.3409095 2.2045238 2.1057735 2.1665359 2.1438856 2.2413113 2.1108084 2.4764030 2.4814452 2.5131850 2.3356501 2.3329560 2.3472926 2.3290961 2.3085341 2.1399753 2.1693669 2.1023101 2.4724787 2.1111679 2.3356474 2.1963139 2.0436940 2.1067752 2.2354325 2.3957343 2.5030903 2.2106405 2.0808016 2.0093436 1.9174604 1.9607929 1.8730173 1.9871942 2.1003604 2.1696885 2.3616108 2.2867019 2.2698617 2.0352658 1.8127632 1.9934727 2.0510256 2.2082926 2.2494282 2.2471530 2.3760522 2.4425363 2.1286376 2.1481727 2.3065059 2.1236681 2.2315041 2.0390199 1.9704304 1.8885092 1.9261886 2.0991995 2.1476898 1.9491251 1.9723612 2.0154438 1.8041281 1.8859276 1.9420088 1.8781458 1.8853029 1.9062160 1.4254036 1.8028461 1.8556936 1.7855054 1.7726685 1.7124963 1.7641214 1.8902414 1.8841580 1.9421947 1.9031207 1.8562139 1.9250859 1.7677918 1.9213382 1.8111081 1.8853373 1.9949083 1.9044413 1.9151268 1.8421623 1.8106060 1.8992251 1.7838915 1.8777014 1.8565984 1.6794517 1.8748655 1.8143223 1.7816802 1.9820060 1.8865510 1.9165437 1.8078343 1.8738078 1.7634777 1.8260087 1.4901729 1.5122617 1.5382161 1.6607753 1.7860456 1.6935590 1.6134994 1.7412870 1.9742066 1.5598411 1.6286823 1.8402328 1.4942944 1.7020055 1.6911427 1.6167888 1.6526373 1.6490846 1.3921509 1.6134773 1.6060171 1.6896519 1.5803669 1.6875155 1.6736105 1.6739299 1.7240389 1.8688590 1.4106735 1.5352516 1.6651332 1.6208776 1.6643659 1.7705321 1.8042642 1.7226538 1.7381862 1.4905262 1.4261529 1.5796453 1.7658530 1.6780107 1.6804559 1.8397077 1.7359369 1.5826022 1.7302137 1.6736573 1.6449735 1.7257380 1.8475627 1.8591198 1.8177725 1.7641300 1.7708952 1.8200604 1.7229710 1.9085141 1.7099633 1.7845119 1.7171156 1.7739032 1.7260012 1.7879658 1.6549881 1.8155590 1.6358847 1.6136877 1.8337754 1.7939289 2.0535902 1.8651292 2.0566233 1.8049938 1.8803064 1.7077099 1.8841252 1.7403959 1.8130276 1.9306146 1.7995829 1.8976106 1.6491895 1.5732465 1.6320188 1.6962076 1.6313345 1.4640242 1.6942147 1.5790717 1.7413529 1.8786286 1.7704204 1.9086977 1.8393348 1.7519421 1.9065575 1.8734940 1.9453388 1.7373479 1.7634834 1.8534509 1.7704136 1.6801958 1.6675653 1.7945921 1.8523999 2.1375067 1.8734017 1.8634089 1.9184140 1.8207479 2.3478600 2.0899094 2.3541687 2.4069716 2.3078461 2.7657401 2.5051626 2.4720405 2.2406161 1.9895885 1.9376294 1.7929668 2.0785285 2.3765646 2.6001896 1.9234101 2.0524326 1.8364629 1.9000364 1.8391055 1.7806445 1.8548126 1.7390709 1.9840253 2.1048005 1.6542450 1.8851706 1.8624088 1.8800201 1.6175125 1.9957718 1.7652813 1.9060622 2.2001347 1.5369136 1.3192052 1.4454489 1.5543079 1.3815522 1.4847947 1.3412360 1.3375891 1.4012857 1.4981980 1.2923730 1.4458323 1.4732503 1.2924455 1.4262525 1.4582115 1.3997663 1.4829135 1.3317473 1.2067344 1.6234084 1.5570976 1.6688915 1.6214268 1.6432386 1.4950884 1.5648713 1.2764962 1.5828168 1.5861144 1.5425258 1.6290361 1.5866955 1.3391446 1.5246910 1.6173559 1.4721656 1.3592310 1.5661417 1.6041130 1.4629106 1.5410671 1.5461364 1.5109906 1.4361884 1.5146550 1.6023498 1.6315465 1.4755001 1.5586194 1.4381742 1.5183598 1.6204724 1.4487788 1.5063516 1.6168178 1.6096491 1.6771775 1.5359880 1.5328443 1.7204809 1.6534820 1.5948935 1.5274738 1.6447185 1.7102761 1.6688629 1.5471677 1.6356680 1.5957622 1.6201761 1.6303993 1.6624137 1.6757344 1.5812301 1.4359493 1.5490034 1.4822199 1.3385086 1.4655971 0.7201574 0.8318825 0.7446398 0.7850610 0.6199910 0.6116578 0.7364035 0.8519721 0.0000000 0.8303633 0.7982637 0.7978318 0.9135421 0.7894111 0.8650207 0.9107688 1.2736018 1.2629219 1.1294429 1.2467623 1.1133807 1.0560438 1.1358497 1.2554828 1.2353933 1.0910566 1.2219521 1.3154023 1.5379670 1.3080272 1.3256378 1.2954339 1.4847618 1.3705248 1.2895415 1.5005944 1.3787142 1.3219897 1.2281777 1.4422980 1.2952331 1.1611029 1.4734904 1.1932492 1.4246915 1.4483824 1.3621472 1.3867734 1.3681553 1.3322299 1.3507889 1.3478614 1.3205499 1.3125282 1.3411203 1.3642239 1.6500905 1.5910923 1.6560720 1.7208686 1.5915181 1.5657225 2.0892504 2.0584443 1.9450574 2.1344729 2.0905980 1.8474557 1.9868536 1.9862912 1.8219643 2.1325603 1.7911582 2.3712184 2.4753915 1.6371939 2.0416513 2.1415458 1.8712746 1.9364318 2.1357207 1.7586431 1.9158553 1.9181751 1.9845796 1.8194718 1.9762985 1.9908946 1.6725071 2.0612591 1.8956458 2.2568510 2.2103163 2.1142187 2.0801904 1.8435907 1.9517530 1.6217530 1.6211708 1.8187850 2.0918962 2.0453416 2.0465621 1.9131700 2.0806550 1.8955843 1.9800428 1.7151324 2.0265036 1.9490200 2.0692145 1.9615247 2.2153062 1.9906097 2.3770844 2.1131638 2.0259071 1.9023862 2.0490818 1.8602359 1.8546289 1.7409480 1.8957011 2.0265642 1.7060592 1.9443044 2.0128444 2.0219938 2.0672447 2.1993137 1.8450508 1.6853699 1.7182360 1.7413667 1.9385790 2.1883771 2.2293967 2.3495586 1.9221199 2.0826737 2.1503822 2.0567094 2.2271970 2.4385244 2.3706214 1.9202903 2.1179793 2.3279928 2.0354955 2.5282898 2.3383337 2.2373042 2.2257294 1.9349648 2.1174201 1.9912196 2.0271515 2.2846248 1.8182541 2.1761901 2.1485300 2.0368138 2.1560412 2.0088754 2.4756634 2.4178046 2.7783345 2.6223608 2.6775844 2.7742375 2.4982006 2.6733473 2.4012080 2.4779664 2.5102021 2.5741435 2.5179104 2.6472809 2.4937012 2.5112300 2.6068947 2.5906701 2.5820985 2.5534493 2.5570944 2.0659613 2.2251160 2.2239713 2.1533914 2.1673385 2.0874882 2.1031575 1.9688221 1.9423482 2.0665141 2.2030145 2.0536873 1.9899566 2.2214134 2.1910434 2.3638157 2.5334194 2.5075523 2.4219023 2.5213385 2.3817421 2.3652974 2.4460557 2.5478289 2.4508469 2.3938630 2.4408509 2.4770097 2.3525422 2.2703964 2.2313187 2.0545906 2.2347469 2.5719796 2.3709969 2.5301756 2.4731868 2.6997491 2.3813248 2.4575300 2.3604069 2.5459038 2.5257380 2.4153050 2.4605926 2.5103889 2.6409334 2.4236523 2.5558016 2.5304280 2.6142037 2.6248153 2.4603820 2.7071838 2.4756587 2.5484368 2.3905200 2.3307311 2.4286408 2.4718812 2.3132529 2.4642509 2.4194207 2.4897673 2.1277645 2.2552589 2.3078645 2.4285209 2.6698834 2.4419216 2.2533881 2.6879653 2.4421888 2.3690201 2.2854073 2.0940965 2.3020027 2.4197171 2.3997297 2.8064964 2.9128189 2.6936259 2.7087437 2.6918964 2.4257293 2.2701746 2.8361223 3.0314530 2.9009281 2.6438119 2.8258251 2.9026685 2.5976370 2.5963824 2.7498157 2.8113231 2.7846852 2.5449774 2.7838623 2.5568517 2.5840583 2.6008660 2.7780774 2.7974592 2.5953629 2.4573996 2.5330503 2.5148352 2.4357519 2.5560557 2.5969508 2.4859059 2.5167638 2.4877418 2.6631286 2.6162417 2.3697058 2.6077705 2.5780345 2.2162156 2.4190486 2.5116590 2.5331351 2.4942022 2.5495759 2.3684396 2.6459922 2.5282602 2.5061620 2.4996725 2.3632046 2.4717996 2.4827344 2.7328615 2.5999403 2.5807235 2.4807045 2.5035028 2.3025318 2.6632192 2.7388318 2.3962866 2.4940936 2.5019126 2.8326922 2.7559501 2.8072816 2.7397164 2.7320562 2.7385165 2.6718561 2.7523674 2.5797001 2.4284831 2.4010893 2.4739893 2.4542837 2.5295794 2.5278036 2.4482113 2.5846946 2.5086726 2.5444900 2.5645227 2.3806509 2.3100030 2.6040084 2.6616980 2.6062523 2.6722190 2.5968031 2.5897745 2.6342196 2.6558332 2.6013102 2.7375501 2.6346118 2.4511205 2.2922373 2.5361401 2.5115598 2.5320407 2.5492095 2.4811259 2.5145672 2.6105517 2.4885015 2.6060506 2.6481736 2.5218431 2.4794058 2.4707430 2.2356920 2.4103853 2.6901032 2.5481989 2.4482796 2.3074348 2.2894891 2.2628013 2.4161007 2.3052548 2.4027906 2.5009948 2.5302508 2.4645187 2.6447945 2.6056148 2.4767127 2.4849930 2.2613614 2.1289425 2.2764635 2.3264391 2.3958923 2.3629908 2.3666063 2.3866967 2.4364102 2.4341926 2.3514532 2.4741413 2.5627814 2.5067424 2.4506405 2.3791757 2.4280034 2.3921065 2.5077863 2.5363530 2.5932977 2.4706057 2.5521561 2.5817052 2.5809811 2.4992077 2.4718686 2.4809381 2.6712809 2.4821879 2.4898731 2.3692972 2.6280374 2.6567064 2.5306385 2.7197289 2.5359624 2.6231365 2.6912692 2.6736691 2.6309660 2.5109369 2.2865001 2.4822192 2.4912001 2.5343812 2.6520766 2.5922217 2.6721219 2.4920481 2.5162306 2.7136851 2.8236982 2.5940053 2.4527447 2.5048099 2.5670107 2.6412954 2.5274806 2.3208277 2.7048647 2.3866632 2.5420268 2.4158146 2.4439211 2.3817243 2.3423752 2.3729208 2.1403894 2.4530119 2.4587082 2.7158287 2.4969409 2.4402011 2.3543929 2.5087355 2.5777545 2.4292971 2.4105636 2.4302626 2.5028736 2.4947686 2.3563594 2.5093615 2.5790598 2.3810798 2.3453644 2.3997181 2.5094817 2.4577285 2.6998387 2.3457844 2.4585035 2.4463468 2.4060403 2.4509886 2.5242378 2.4121020 2.5256340 2.3946489 2.4080789 2.2373056 2.2377663 2.6611068 2.6987212 2.5473501 2.5790200 2.6624159 2.7026293 2.6882329 2.3990608 2.5744240 2.5744809 2.6134127 2.5526916 2.4177617 2.5115442 2.5240290 2.4956230 2.8547294 2.4789860 2.2589922 2.1212537 2.3144232 2.3915990 2.4501857 2.6465013 2.5715232 2.6809782 2.5636841 2.7561665 2.7448096 2.5551638 2.2882502 2.5585883 2.3575702 2.6752211 2.7324077 2.5597271 2.4217342 2.6865729 2.8558763 2.5166246 2.7165212 2.7122797 2.7776366 2.6030655 2.6370912 2.6859454 2.8018612 2.6930056 2.5220519 2.8208588 2.8944728 2.9263417 2.6332511 2.5799606 2.6664244 2.5012458 2.5201210 2.3946161 2.5033749 2.4107825 2.5859559 2.5347436 2.6006789 2.5391032 2.4638787 2.4587915 2.3763810 2.4275415 2.3008098 2.4843387 2.4721222 2.4517934 2.5370524 2.6099973 2.5629086 2.5712236 2.5036097 2.6634900 2.6820202 2.5234183 2.5506614 2.4588281 2.4198209 2.3415964 2.4402607 2.3598254 2.5114761 2.3981081 2.4967325 2.6312550 2.4094707 2.5854227 2.5138752 2.3783666 2.3180215 2.3693138 2.9135897 2.5536849 2.6718243 2.5430106 2.8313731 2.5929900 2.7267505 2.5144347 2.7975271 2.5163704 2.5124745 2.4807004 2.6027787 2.6374890 2.6409689 2.6664375 2.4843128 2.5710305 2.3912397 2.4867121 2.3910598 2.4449053 2.4745441 2.3385878 2.3423152 2.3215207 1.8598108 2.4960066 2.4147849 2.4959742 2.3268749 2.3493608 2.3268106 2.2337143 2.6084759 2.4953717 2.3348153 2.7301653 2.4640914 2.7196753 2.5569342 2.5594721 2.4094777 2.4133395 2.5021392 2.4441585 2.5070111 2.5012118 2.4415340 2.4357738 2.3204932 2.5359103 2.5370996 2.5632800 2.5367344 2.3702933 2.3578471 2.5978560 2.4275467 2.0732773 2.5917724 2.5326415 2.4478719 2.6042018 2.5725648 2.3632773 2.2938587 2.5107144 2.3294656 2.3508741 2.4443329 2.5216422 2.5296143 2.4774421 2.5767937 2.5940461 2.5470491 2.3197209 2.2795115 2.4462379 2.4347231 2.2718046 2.2741805 2.3401380 2.3934784 2.0323390 2.2843823 2.1967443 2.1865570 2.0365064 2.2914740 2.1967668 2.1561806 2.5501629 2.5282098 2.3992738 2.4145893 2.5818039 2.3731812 2.5315762 2.6775806 2.4268540 2.4930477 2.3889498 2.4857518 2.4318937 2.3284859 2.6587612 2.4508106 2.5903704 2.4910905 2.6897067 2.5042322 2.4368632 2.4023888 2.5050261 2.5272099 2.4650721 2.4863342 2.4868319 2.4414757 2.3643227 2.3879436 2.5416578 2.5729017 2.4850734 2.3002642 2.3644702 2.4065908 2.5335326 2.2596055 2.4546086 2.4680604 2.4122852 2.5036660 2.5402543 2.4201668 2.2587896 2.6108448 2.5162469 2.7073255 2.5482319 2.8465202 2.8614937 2.9441560 2.3598370 2.5682228 2.5714759 2.7116935 2.5458549 2.6811340 2.5551754 2.2931543 2.4086720 2.3507577 2.2342121 2.2831557 2.4608817 2.5150188 2.3765090 2.5114925 2.2862136 2.5321248 2.7045349 2.6453171 2.5702558 2.5286529 2.5799377 2.6282245 2.4985432 2.2045137 2.2898232 2.4634430 2.5904881 2.5395011 2.2517972 2.6651686 2.6269361 2.5143330 2.6267171 2.4966439 2.5996534 2.6690081 2.5819205 2.4337960 2.3259060 2.4613663 2.3879511 2.5869489 2.4674000 2.5130387 2.6295406 2.3732352 2.3815599 2.4264888 2.4406463 2.5113904 2.4415807 2.6018061 2.6056607 2.3839655 2.6122931 2.6482392 2.6652565 2.6408920 2.6517815 2.6540181 2.5326866 2.7167187 2.6158309 2.7343045 2.7090496 2.6327612 2.8641360 2.7241559 2.7983144 2.7615906 2.7163109 2.6196636 2.4470310 2.4851257 2.7398166 2.4212441 2.7518147 2.5651014 2.5447291 2.4438663 2.4372190 2.7586948 2.6934379 2.5511234 2.5139535 2.3557277 2.3067380 2.2995709 2.3515899 2.4866314 2.3734187 2.2299454 2.4194246 2.3417810 2.5276889 2.4034621 2.6291817 2.6807654 2.4987837 2.4543209 2.3994795 2.7576394 2.5585441 2.4279296 2.6230690 2.3717023 2.7723877 2.8143130 2.4832120 2.4577854 2.4891044 2.2790328 2.6895505 2.9936049 2.3038698 2.6186552 2.4666225 2.4546017 2.3833778 2.4417203 2.3607154 2.2049680 2.5800299 2.5728140 2.6176232 2.7879163 2.1941287 2.7226968 2.6323183 2.4132122 2.4427542 2.3880138 2.7402803 2.6451799 2.6783036 2.6889568 2.6064210 2.6719441 2.6481726 2.4707433 2.6912631 2.6152318 2.6334102 2.6505054 2.7366839 2.8452837 2.5668890 2.4885622 2.5690783 2.5000091 2.5599197 2.4340724 2.5125311 2.2815117 2.3998669 2.3792482 2.4120869 2.4524102 2.3063967 2.3154829 2.3012275 2.3753434 2.3923624 2.4240945 2.5217691 2.3990261 2.6270009 2.5303713 2.9752903 2.9240027 2.6115093 2.2089803 2.8455406 2.3214995 2.6864478 2.6874892 3.2824571 3.0553960 2.7765922 3.2376035 3.3143381 3.2964876 3.3441227 3.1095090 3.5512025 3.2148963 3.0661361 3.0333061 3.0766735 3.3730717 3.0885493 2.9600159 3.0031584 2.8826717 2.8969345 3.2089961 3.0073314 3.0248741 3.0023979 3.1561114 2.6679527 2.6816356 3.2119423 3.2278059 2.6944081 2.8939804 3.0468821 3.2109942 3.1414915 3.0867180 2.8747776 2.8288279 2.7015580 2.9100903 2.7095560 2.6422885 2.4076600 2.3985736 2.4308615 2.3973916 2.3548538 2.2750119 2.7063462 2.2346137 2.5026131 2.4773416 2.2257050 2.5749605 2.2688378 2.4267873 2.4950184 2.5806810 2.3960411 2.3591449 2.3668765 2.3692063 2.3884414 2.3482950 2.3104400 2.3973298 2.2708798 2.2653076 2.4936352 2.4721727 3.0298108 2.6668439 2.8591913 2.6847492 2.6106197 2.6460395 2.4937750 2.6949211 2.5902528 2.4000268 2.3117535 2.1763123 2.1980083 2.1865306 2.0973309 2.0758951 2.0756976 2.2325109 2.2516076 2.1329349 2.2256922 2.0871010 2.2435254 2.1663272 2.3465230 1.7574333 2.2966276 2.2348108 1.9628314 2.2216634 2.2311499 2.2337375 2.0735488 2.1636370 2.1311046 2.2227037 2.1441355 2.2933867 2.2334541 2.2375089 2.4229297 2.2935778 2.0551088 2.3020943 2.2707312 2.3115929 2.0370838 2.2853060 1.8586840 2.3177046 2.1559054 2.2104759 2.1864971 2.3124268 2.1880801 2.5195358 2.3269034 2.4629371 2.3251093 2.2172647 2.2703514 2.3447345 2.3212130 2.3134346 2.5237313 2.0376104 2.2629670 2.4568105 2.5307503 2.2733671 2.3674708 2.3088129 2.0912561 2.6944532 2.5067566 2.5516267 2.3139466 2.3504801 2.5074448 2.2755329 2.2561242 2.2092111 2.1601259 2.0440182 2.5171838 2.3403807 2.5263643 2.2013457 2.3753644 2.1912942 2.2341862 2.0367124 2.1745334 2.2402606 2.1152528 2.1642337 2.1745991 2.1251695 2.2476841 2.2486449 2.2480373 2.0741824 2.1335014 2.0652665 2.0556266 2.0586063 2.1093183 2.0863640 2.0519141 2.0753116 2.2115274 2.2481099 2.2427573 2.2260213 2.1984349 2.2206516 2.2207515 2.2201477 1.8716736 2.1134880 1.8198951 2.2936754 2.2118344 2.2502778 2.0734333 2.1450798 2.3070990 2.3711766 2.2707179 2.3239023 2.4309967 2.1873640 2.2374885 2.3573190 2.4499200 2.5150382 2.4628060 2.3019133 2.4704714 2.5097619 2.4747804 2.4778571 2.4388849 2.3893937 2.5607805 2.4325818 2.4767943 2.5469118 2.5568495 2.4354706 2.5672303 2.5020085 2.4267744 2.3906924 2.6259758 2.4327455 2.3558369 2.3277680 2.2399389 2.1614185 2.3184552 2.4819100 2.4015218 1.8242911 2.1676680 2.0829507 1.8133874 2.1690202 2.2115074 2.1391291 2.2821733 2.2464981 2.3978567 2.3052635 2.2905657 2.2458076 2.4374162 2.4386901 2.4754557 2.3697636 2.2846124 2.1909909 2.0615502 2.1213168 2.1758310 2.0066028 2.0994623 2.1331082 2.2122895 2.2442202 2.3102806 2.2399178 2.2119992 2.0987158 2.4122340 2.2050281 2.4117504 2.4104403 1.9303263 2.1760523 1.8374978 2.2442003 2.2545160 2.0979001 2.3178143 2.2865143 2.3591256 2.0970627 2.3042128 2.2517927 2.2452617 2.3874833 2.2711375 2.3904873 2.0304625 2.4217190 2.3795678 2.4183968 2.6099955 2.4369511 2.2079267 2.0995154 2.3818978 2.1026042 2.0704544 2.4923940 2.5270844 2.2575471 2.1122269 2.2853414 2.3393642 2.2255365 2.2394363 2.1586500 2.1663864 1.9949443 2.1784434 2.1144970 2.2949410 2.3919434 2.2633915 2.3905749 2.5712147 2.3492120 1.9560562 2.3193376 2.4107264 2.0383828 2.3740936 2.3144168 2.3827629 2.3987027 2.4522487 2.3944283 2.4445579 2.3218566 1.8518364 2.3122885 2.3936192 2.0833147 2.5964160 2.2888172 2.2078293 2.4522918 2.0877890 2.3006094 2.2608313 1.9161705 2.5093121 2.3049630 2.4107403 2.5501946 2.2357037 2.2825931 1.9792816 2.4286350 2.6026772 2.5068710 2.3443856 2.4539539 2.4533235 2.4184382 2.3404944 2.4524291 2.4929386 2.3331069 2.0848192 2.6699001 2.3385543 2.5789805 2.1095079 2.1009787 2.0110952 1.9160291 2.3548786 2.1449795 2.4117818 2.1958440 2.2490446 2.1743493 2.2487286 2.2578955 2.2866170 2.3011883 2.2708751 2.2212958 2.1793811 2.0710613 2.0795824 2.2491349 2.0489807 1.9635698 1.7706312 1.8463106 2.5519962 2.2066523 2.5797712 2.3844913 2.2222794 2.6344682 2.3663131 2.4633279 2.4072422 2.2375900 2.5146570 2.1202288 2.3774792 2.1657867 2.2977110 1.7630863 2.3698670 2.3724600 2.4689029 2.5708163 2.6067898 1.7372937 2.2965330 2.6566607 2.2674009 2.2478757 2.3455277 2.3577416 2.2668905 2.3204607 1.9678626 2.2715050 2.0898138 2.4208094 2.1292831 2.1143025 2.4417870 2.3961744 2.3609680 2.3998755 2.8225631 2.9869738 2.3087030 2.5226166 2.6996703 2.4013216 2.6781880 2.6086420 2.4080769 2.5819223 2.4754930 2.5207610 2.3300447 2.4952956 2.4920662 2.4498521 2.7538538 2.5572602 2.7207164 2.5305693 2.4222441 2.7741760 2.7103941 2.8724828 2.7564608 2.5166321 2.2480444 2.3942703 2.4430796 2.7417938 2.4779860 2.4977969 2.4919567 2.4938345 2.3839103 2.8219598 2.6963278 2.6131285 2.4950607 2.5094594 2.7809856 3.1257124 2.5175017 2.6471827 2.8527766 2.9648066 2.6503851 2.7495391 2.6835966 3.0363625 2.5795305 2.3278361 2.7000292 2.6418919 2.5450552 2.5569008 2.0151766 2.3876770 2.2454871 2.0651857 2.4135951 2.2647983 2.4129983 2.3470396 2.5001763 2.7495844 2.6340506 2.5084418 2.3164836 2.3651971 2.3759709 2.5244247 2.5362121 2.5658197 2.5056232 2.3578487 2.5909653 2.5582900 2.8319440 2.6260903 2.3097966 2.5604021 2.2147982 2.5083832 2.1935298 2.5245878 2.5622906 2.4158185 2.3919246 2.7169271 2.7081531 2.8029644 2.8218561 2.8066664 2.6122030 2.4808913 2.8170974 2.6167235 2.5549186 2.6887446 2.4969192 2.6490005 2.8189312 2.4430894 2.4440450 2.5239040 2.6075728 2.2229711 2.6492005 2.5648432 2.5969329 2.6329574 2.6542213 2.3407669 2.3843731 2.6448356 2.4722962 1.9275595 2.1724570 2.3484633 2.4975134 2.7470545 2.4734337 2.2668330 2.2887792 2.4689649 2.8694990 2.9738054 2.4872859 2.1049360 2.5335365 2.8191028 2.3471441 2.5042509 2.4492122 2.4480780 2.2969866 2.5223821 2.7826454 2.5935933 2.6068040 2.3875071 2.6288443 2.7219778 2.5645800 2.3555771 2.3754027 2.5146178 2.4914473 2.5595092 2.6569314 2.1254281 2.1139404 2.0193569 2.5104273 2.6115856 2.6336761 2.2303047 2.6700956 2.4698840 2.2443904 2.5458288 2.5518034 2.5974831 2.7626362 2.6654520 2.5731966 2.9191185 2.7481651 2.8006466 2.9645701 3.0220085 2.9435075 2.4626624 2.8485470 2.5967093 2.7317581 2.8552162 2.7479764 2.8421387 3.0124296 2.8227997 2.8255492 2.6280845 2.4229649 2.8881399 2.7744779 2.7632464 2.7409486 2.7390891 2.5965945 2.9548415 2.8026690 2.6129690 2.7790544 2.2506542 2.6075620 2.9989700 2.8844191 2.4620938 2.7015181 2.6337789 2.7296906 2.6961000 2.4841953 2.4924790 2.4640244 2.2657698 2.1655926 2.1362788 2.6535861 2.6854385 2.6043378 2.3653327 2.8087072 2.2621973 2.1758521 2.0231494 2.4803741 2.2642516 2.5006952 2.5921948 2.9011226 2.7509686 2.5639204 2.5310498 2.6025865 3.1943273 3.3536821 2.8156790 2.9756679 2.8263608 2.7239716 3.0909366 3.3195530 3.0663429 2.2451062 2.9554668 2.6607039 3.0961729 2.4747956 2.3391076 3.0962286 2.8620558 2.1874388 2.7126660 2.4485635 2.7257621 2.8607077 2.7847365 2.5137756 3.0279323 2.7341201 2.9335721 3.0179716 2.8895167 2.8585260 3.1604080 2.8483883 2.9832531 3.2805457 3.2830221 3.2278377 2.6714529 3.3297414 2.9405421 2.5419567 2.8989026 2.7727254 2.8534260 3.1409756 3.1250140 2.9759804 2.9778001 2.9520217 2.8881338 2.8336264 2.8630095 3.0977949 2.9614819 2.9388951 2.4874775 3.0809923 2.9500189 3.0786458 2.7995281 2.8316687 3.1127794 2.9758461 3.0426786 2.9720561 3.0094015 2.9787882 3.1770109 3.1853522 3.0323456 3.5934730 3.1266105 2.5065375 2.6491472 2.5880469 2.3397566 2.8421182 3.0876729 2.8365712 2.4543301 2.5222318 2.7858530 2.9727638 2.9192352 2.7931772 2.8255755 2.5733232 2.6128623 2.1513615 1.8224577 2.0799992 1.9890797 2.3229778 2.1115130 2.1970147 2.2577307 2.2048903 2.2381044 2.1363943 2.2629082 2.2411461 2.1476627 2.0280600 2.2366637 2.2501157 2.0120530 2.4514321 2.2810458 2.2489966 2.2748807 2.2479071 2.3925051 2.4595381 2.7264913 2.0676264 2.1044333 1.9999242 2.4016128 2.4997022 2.0031189 2.1118170 1.9687710 2.1620902 2.0165845 2.5662776 2.5141353 2.5615291 2.5672408 2.6003879 2.5599170 2.7455225 2.6902749 2.1667972 2.5912132 2.6995092 2.8803825 2.8738879 3.3185489 2.8483409 3.1914009 3.1607748 3.0926083 3.0689525 3.2146033 3.1177970 3.1543163 3.0049871 3.1262417 3.2901547 3.0363480 3.1288684 3.3054014 3.2741308 3.3215793 3.2478900 3.3426478 3.0400054 2.9489512 2.8944503 3.0450110 2.7454554 3.1039215 2.9805138 3.1922998 2.9998428 3.0331699 3.1477209 2.9771443 2.7093893 3.0552248 3.1265869 2.9275888 2.9416726 3.0972565 2.7713190 2.7550709 3.2378993 2.8324505 2.7667895 2.9370078 2.8240864 2.7415867 3.0107673 2.7496146 3.0603557 2.8688841 2.8425013 3.0620805 3.0019498 3.1637184 3.1308004 3.0187524 3.0655443 2.8795030 2.8701759 3.0180567 3.1379467 3.1272135 2.8543622 3.2748894 2.7037092 2.4998759 2.5593671 2.9332376 2.5734453 2.9668698 2.6111165 2.7865745 2.7223351 2.7314109 2.7151324 2.1946379 2.6571548 2.5063211 2.7297368 3.0860534 2.8797954 2.9115090 2.8072643 2.8835533 3.0037893 2.7980668 2.9157255 2.9515975 2.8818528 2.9955699 2.7552399 2.8132877 2.9968106 2.9064422 2.8285729 2.9035272 3.0576495 2.8399016 2.8534345 2.3065547 3.0197054 3.0790028 3.1082430 2.7484939 3.0788806 2.7348876 2.9479680 2.7449956 2.8199432 2.8048850 2.7542252 2.6214657 2.4627557 2.6948083 2.7055270 2.6407059 3.1145892 2.8582549 2.9592161 2.8720997 2.8328949 2.9112392 2.8828122 2.4395767 2.4114544 2.7104055 2.3280551 2.4360469 2.5959513 2.3150391 2.2425507 2.4897014 2.4445034 2.3285899 2.5830687 2.5395941 2.6208163 2.6506333 2.6033433 2.5078159 2.4347740 2.6125716 2.5989761 2.5358763 2.7003809 2.3748168 2.3550315 2.4982335 2.1233217 2.3879855 2.0502109 2.2282135 2.1754961 2.3934695 2.4831010 2.4646182 2.4914067 2.3556078 2.5260681 2.4898703 2.5672321 2.4330459 2.4357170 2.3401711 2.3144181 2.4397832 2.2853345 2.3135654 2.1037861 2.7111940 2.3761393 2.4866147 2.4102746 2.2882865 2.0569725 2.2807748 2.4542297 2.3133289 2.3816728 2.4144861 2.3655040 2.4379919 2.4430234 2.2991250 2.0160456 2.1583284 2.2185422 2.2272377 2.6165340 2.5626572 2.1978276 2.1886763 2.3034569 2.3720077 2.5465821 2.4422429 2.4795764 2.8327540 2.6509258 2.5507298 2.3498853 2.4353485 2.4360132 2.4619414 2.3076486 2.4713726 2.4693692 2.4061353 2.3831161 2.4143672 2.5017205 2.5902035 2.5321632 2.3579872 2.2586940 2.1944378 2.5065348 2.3911004 2.4370903 1.9093814 1.9469819 2.3420355 2.1390692 2.6360700 2.7456647 2.6338603 2.7627803 2.7078063 2.6507315 2.2660401 3.2934914 3.4406364 3.4699359 3.4306105 3.2522106 3.2363131 3.0327449 3.2777737 2.6017996 2.5514953 2.7912459 2.9636425 2.9049518 2.7187807 2.8061402 2.7468056 2.7121097 2.6072734 2.6843817 2.6905349 2.5158682 2.6110121 2.7672781 2.5712290 2.7191682 2.6305030 2.8119245 2.5398646 2.7310652 2.7482146 2.7236298 2.8142352 2.6396875 2.7102660 2.8257365 2.5627823 2.9833956 2.8385058 2.4455606 2.5473203 2.8261963 2.7742317 2.9389640 2.5483167 2.6551537 2.6107700 2.5117027 2.7872526 2.7721026 2.8072620 2.5686395 2.6262963 2.9488152 2.9040979 2.5129392 2.5556589 2.6414907 2.3251571 2.6057959 2.5713566 2.8489871 2.5190349 3.1200343 2.1364261 2.5329561 2.9088632 2.7555143 
assembly_BlackSea8|NODE_394648_length_2160_cov_2.509264_2|protein        2.0278235 1.8668839 1.9248412 2.0106870 2.0059165 1.9573108 1.8225629 2.0178959 2.1064638 1.9786082 2.2011346 1.9202104 2.1595548 2.0416284 2.2940335 1.9506182 2.1776348 2.2087292 1.9098031 2.0807619 1.9491121 2.1420308 2.2304475 2.2923862 2.3188697 2.2257070 2.1977817 2.2242254 2.0999695 2.2158949 2.3489965 2.2778945 2.1157220 2.2398168 2.1998695 2.3588747 2.3360992 2.2069497 2.9115991 2.6710778 2.3401990 2.3009707 1.8672166 1.9386834 1.8245404 2.0526545 1.8975865 1.7038400 1.9419408 1.7938219 2.2019504 2.0782500 2.1297647 1.9037002 1.9530163 2.1623283 2.0799513 2.0696871 1.9149717 1.8021234 2.0560898 2.1873535 1.9137970 1.8746052 1.8921930 1.7144502 2.0385505 1.9219421 1.9499279 1.9507876 1.8728973 2.0930661 2.2886014 2.2582802 1.9319345 2.1158751 2.0456976 2.0135889 1.8814156 1.9272056 1.9485988 2.1561059 2.1723270 1.9931629 1.9854854 1.9276797 1.8337141 2.0207422 1.8775696 1.9171974 1.8013828 2.2002304 1.8158321 1.7650489 1.8439039 1.7840104 1.8645106 2.0074516 2.0369323 2.0122156 1.9468664 2.1581918 2.1529502 2.0286258 1.9060279 2.1020504 2.2423156 1.9817455 2.1536517 2.1414245 2.0282790 1.9692196 2.1065585 1.8876399 2.1056033 2.0859001 2.0256899 2.0242055 2.0298826 2.0104649 2.0164184 1.9219634 1.6075816 2.0058555 2.2543833 2.1812812 2.3294788 2.0958370 2.1030687 1.9303737 1.8020355 1.9121576 2.0735638 1.9875920 2.0450475 2.0156742 2.1191337 2.0834629 2.1967125 2.0802771 2.1072563 2.1498803 2.3173419 2.0622318 2.0809719 2.1919780 1.9777848 1.9394526 1.7286253 2.0430199 2.1030184 1.9145651 2.0601177 2.0492166 1.9940053 1.8436578 2.0194799 1.8623605 1.8781738 2.1441104 1.9048672 2.0753470 2.0509666 2.1114081 2.1144531 1.9407947 1.9981357 1.9720221 2.2421917 1.9959327 2.0677911 1.8985119 1.6283884 1.7916100 2.0137673 1.8995445 1.9762514 1.8823802 1.9352412 1.7934911 2.1062418 2.1453780 2.1090876 1.8833365 1.8856007 2.1289163 2.1418682 2.2855006 1.7720214 2.0168141 2.4899714 2.5895641 2.5141302 2.5376592 2.6707261 2.6543292 2.5105397 2.6707810 2.3307452 2.5156298 2.4167042 2.5009151 2.4509802 2.5111934 2.4483475 2.3745035 2.3273433 2.3547421 2.2730704 2.3491008 2.2559118 2.2132252 2.2623215 2.1902320 2.1558264 2.1397823 2.2640696 2.1955677 2.3741965 2.3894404 2.2924097 2.4322313 2.3258272 2.1057989 2.4112468 2.3411931 2.4000388 2.3523072 2.2291425 2.1784549 1.8805723 2.5389262 2.0127206 2.1285486 2.1643617 2.0854737 2.2682787 2.1240161 2.3141323 2.4081780 2.0195176 2.0951149 2.0324879 1.9993002 2.2186516 2.1460169 2.3338938 2.2673244 2.1995344 2.1936846 2.0794132 2.2885795 2.2805918 1.9191116 1.9329929 2.1087391 2.2754772 2.2226254 2.3466507 2.1624184 2.3234857 2.2713889 2.1080577 2.1861038 1.7997742 2.2947028 2.1831635 2.3123902 1.9888211 2.2115515 2.2061095 2.1007237 2.3556369 2.4230344 2.1766556 2.1579404 2.1833390 2.1179857 2.4738132 2.1707850 2.2486492 1.9292171 2.1453760 2.2292755 2.2685110 2.2123864 2.3848140 2.1845940 2.1326755 2.2011236 2.1922395 2.2196204 2.2404035 2.2427831 2.3092600 2.3770920 2.3397677 2.2453305 2.3489215 1.9847321 2.3114376 2.3065664 2.0408955 2.2152690 2.5030603 2.4717993 2.3363005 2.2975112 2.3631884 2.4198769 2.5293660 2.5524487 2.2449245 2.2210800 2.5168972 2.4011429 2.6034747 2.2277537 2.0676184 2.2433650 2.1551129 2.2832684 2.0655399 2.5128247 2.5103607 2.3254849 2.1609831 2.1412312 2.2361536 2.1667864 2.0051008 2.1071048 2.2535963 2.4818715 2.4209440 2.3210734 2.2415013 2.1494109 2.0970047 2.0543309 2.0179126 1.9148215 2.0221400 2.0141416 2.2402349 2.3066528 2.4545768 2.2936787 2.2796775 2.1371355 2.0498066 2.3727789 2.0890083 2.3026336 2.1286777 2.4883842 2.0119622 2.1818300 2.0814848 2.1295272 2.0840511 2.2042185 2.3063764 2.4135618 2.0853058 1.9366912 2.1014487 2.1851046 2.3100257 2.1919726 2.1224043 2.2467985 2.4248622 2.3599178 2.3420733 2.3801662 2.0933549 1.9820104 2.3201860 2.3587921 2.2922476 2.0236492 2.3644110 2.3887887 2.5143594 2.3620591 2.2503515 2.4035438 2.2596904 2.2534585 2.0026833 1.9294923 1.7303477 1.8524622 1.8515844 1.8339648 1.8260124 1.8070516 1.8909982 1.5357037 1.6424230 1.7922742 1.6514143 1.7577806 1.8459117 1.4157632 1.7461710 1.6728448 1.6463077 1.8143091 1.6019781 1.7272068 1.7541881 1.7814076 1.7341167 1.6464952 1.7938844 1.8173109 1.7420822 1.7039073 1.7802591 1.7631627 1.7232499 1.7541040 1.7407356 1.7430630 1.6610815 1.7670277 1.7536259 1.7306579 1.7076762 1.6929573 1.6826380 1.6378961 1.6956631 1.9662298 1.6716513 1.7697286 1.7626062 1.8862374 1.5955558 1.7406792 1.6741195 1.6631399 1.5758645 1.5745002 1.7774795 1.7431078 1.5780356 1.8463407 1.9253750 1.4892243 1.6056875 1.7859058 1.6738702 1.6673321 1.6052546 1.5969878 1.6564966 1.6869313 1.6469405 1.7339486 1.6706376 1.7939450 1.6700153 1.7566869 1.7090585 1.6184106 1.8853826 1.9109636 1.5804183 1.6020701 1.5203570 1.5868101 1.5209752 1.7003142 1.8547841 1.7802059 1.6852735 1.4846510 1.2857137 1.6024866 1.6410744 1.8556817 1.8204788 1.8591601 1.7568858 1.5036762 1.5517718 1.6822035 1.7113011 1.6487906 2.0505013 1.8365148 1.8033076 1.8776514 1.8960696 2.0421227 1.9366342 2.0554891 1.7268716 1.7026899 1.8885365 1.7948535 1.9009074 1.8778360 1.8848603 1.7805734 1.7610523 1.5210069 1.8575943 1.7785656 2.0331537 1.8867235 1.9212985 1.7095850 1.7578997 1.8095065 1.8189908 1.7942153 1.7471843 1.8196654 1.8700041 1.7817501 1.7303966 1.8491641 1.8273367 1.8601374 1.8326761 1.6910662 1.7822314 1.7135330 1.8639227 1.9706865 1.8463737 2.0569824 1.8538373 1.6425444 1.9714270 2.1747212 2.1102555 1.8190440 1.8020760 1.9123827 1.7978759 1.7471584 1.7958988 2.0587960 2.0350802 2.1130438 1.8489477 1.9610006 1.9817998 1.6266187 2.2240352 1.9758119 2.1852587 2.3139399 2.1481800 2.5216557 2.3628675 2.3952075 2.2108306 2.1155951 1.9400354 1.9169881 2.0413052 2.4457832 2.4575238 2.1221668 1.7964543 1.7587273 1.6640887 1.9056311 1.7180730 1.8685572 1.7564242 1.9057803 1.9928926 1.7559850 1.9661891 1.9300659 1.8895246 1.3949823 1.9513674 1.7184486 1.8839604 2.0110706 1.4015531 1.2908277 1.3369694 1.5069774 1.4478206 1.4904446 1.3766813 1.4608702 1.4723657 1.5352728 1.3180786 1.5156113 1.5321555 1.3811570 1.4665831 1.4759234 1.4472554 1.4408808 1.4568671 1.4662773 1.6043954 1.6506535 1.6401495 1.5373281 1.7310777 1.6204506 1.7905429 1.3881471 1.5854205 1.6668147 1.6587769 1.6867811 1.6393729 1.3991111 1.6157233 1.5951794 1.4789413 1.3677183 1.4502092 1.5948178 1.5554283 1.6087066 1.5125753 1.5051443 1.6243278 1.4580439 1.5885745 1.5092354 1.4371310 1.5726247 1.6909646 1.5225499 1.6023923 1.5882698 1.6217294 1.6548842 1.4725108 1.4730840 1.5321395 1.5577501 1.5648260 1.6113551 1.4671787 1.4292773 1.7845664 1.7711507 1.6955111 1.4991011 1.6177883 1.5740121 1.6887780 1.5338803 1.5179221 1.6189877 1.5228666 1.5618717 1.6827517 1.5886273 1.4115120 1.4300152 0.8420756 0.8434975 0.7883475 0.7619737 0.6925903 0.6181915 0.7353327 0.8831082 0.8303633 0.0000000 0.6109967 0.7982172 0.8571080 0.8078284 0.8859385 0.8559464 1.3265762 1.2920357 1.0700638 1.2586013 1.1065669 1.1416732 1.1619196 1.1988831 1.2108992 1.0879099 1.2837490 1.2793748 1.5178196 1.4685613 1.2380429 1.2298411 1.4166807 1.3165579 1.2451936 1.3339797 1.3411261 1.2373013 1.1710447 1.3647739 1.2378613 1.2233307 1.2613547 1.1805893 1.2288022 1.3389849 1.3420031 1.3448489 1.3065236 1.3284991 1.3265940 1.3108183 1.2566847 1.3072240 1.2842680 1.3368541 1.6618755 1.5291572 1.5569616 1.7216906 1.5343246 1.5728710 2.1049517 2.2514249 2.3500839 2.1136475 2.1496309 1.7937830 2.1059386 1.8295107 2.0072272 2.0935490 1.8549627 2.2661240 2.2932544 1.8165748 1.8379745 2.2287186 1.9961591 1.8247536 2.4035376 1.8592363 2.1146198 1.9925474 2.0974708 1.9912883 2.0212230 1.9365578 1.9182557 2.0340943 1.7096759 2.1977669 2.1427005 1.9830516 1.9960224 1.7001663 1.7732506 1.5556976 1.8320279 1.9683091 2.1890472 2.2579940 2.3064106 2.0795473 2.0023000 1.8815365 2.1196203 1.9133583 2.3515430 1.9860388 2.0185937 1.9890967 2.3706983 2.2229428 2.7307549 2.2924978 2.3249824 2.1158168 2.2987194 1.9989690 2.1217570 2.0890701 2.1768698 2.2167536 2.0467557 1.9514522 2.0288480 1.8411831 2.0560402 1.9125618 1.7994495 1.6104431 1.7319565 1.9458511 2.1095080 2.0883466 1.9993955 2.3684623 1.9351475 2.2814169 2.1238871 2.1340756 2.1239315 2.2423018 2.0744907 2.0519147 2.2297629 2.4092148 1.9409651 2.2896504 2.2162526 2.1874341 2.1165413 2.1604982 2.2593290 2.3244943 2.3913095 2.3070687 2.0209089 2.2205202 2.3062851 2.0676630 2.1779334 2.0792888 2.2775515 2.3666998 2.6624168 2.5235643 2.6610259 2.5147130 2.5154805 2.4493308 2.4321310 2.3555412 2.4088771 2.4148097 2.3026196 2.4208776 2.4010592 2.4228705 2.4038091 2.4775886 2.1979124 2.3326493 2.3373489 2.4393152 2.5432692 2.2593454 2.3640337 2.3985271 2.4142323 2.3255142 2.0824748 2.1662311 2.4261271 2.4727089 2.1972690 2.2693179 2.4624382 2.4846276 2.5145872 2.4337382 2.3238102 2.4372097 2.4260000 2.5036770 2.4620607 2.3959620 2.4913180 2.4086268 2.4753396 2.4465767 2.4327924 2.5331052 2.5935144 2.7061851 2.3134302 2.1572888 2.4650448 2.0892474 2.3462516 2.3196385 2.4858280 2.3901848 2.3536483 2.1324060 2.3595991 2.3970918 2.2752389 2.2765032 2.4981832 2.5269481 2.5312586 2.5061355 2.2095969 2.4087613 2.5890730 2.4599154 2.5451278 2.4624305 2.5065962 2.5223766 2.2268599 2.3883150 2.3994854 2.1576851 2.3073186 2.6002089 2.1226274 1.9013325 2.1560397 2.2943754 2.2255930 2.5653275 2.2474746 2.3027393 2.3591610 2.4781188 2.5272438 2.5359151 2.2665672 2.3040072 2.1989753 2.5493946 2.6285303 2.7960720 2.8206423 2.6750116 2.4336618 2.5294716 2.3149729 2.7347820 2.8683115 2.7202507 2.6454229 2.7947444 2.6069134 2.3769330 2.4640510 2.5357931 2.4591136 2.6101742 2.3677719 2.5583245 2.4657796 2.5204116 2.4922904 2.8333805 2.5462087 2.4178455 2.6594466 2.7134092 2.7769697 2.5545456 2.6959419 2.9765937 2.7792564 2.7822100 2.7533373 2.7517662 2.9742800 2.7291043 2.6541972 2.8503861 2.4705200 2.4706841 2.7484059 2.7665130 2.7408998 2.8244419 2.8094531 2.7489843 2.6534525 2.8873133 2.6108536 2.5454834 2.6474154 2.5725360 2.6065500 2.5963088 2.5982006 2.5703063 2.6004250 2.6093135 2.6874301 2.5850362 2.7265224 2.7999083 2.6203243 3.0383982 2.9007604 3.0040542 2.9712017 2.8233784 2.8063454 2.7909809 2.9125558 2.8383541 2.6255097 2.4302714 2.6306231 2.6793286 2.5345492 2.4558209 2.4725068 2.8958380 2.7703494 2.7087066 2.7536711 2.5092357 2.3299855 2.6392304 2.8173510 2.8694445 2.8474447 2.8321612 2.6645179 2.6702573 2.8592043 2.6319837 2.5766945 2.4473443 2.3943951 2.3768654 2.6219386 2.4337642 2.4741360 2.4933700 2.4299514 2.5894685 2.5836743 2.5514531 2.5549305 2.8513941 2.4747062 2.3189184 2.4775273 2.3669750 2.3627432 2.9114916 2.3637036 2.4643528 2.5171180 2.4225777 2.4965171 2.4814950 2.2801764 2.4281536 2.7060318 2.6570286 2.2787108 2.8902318 2.5672918 2.7234230 2.7255091 2.4977245 2.4637143 2.4727359 2.4748175 2.2087162 2.3099475 2.3157229 2.3868045 2.3916380 2.4776427 2.3237293 2.4242867 2.6703907 2.7997403 2.4543162 2.4056262 2.5850691 2.4403324 2.7074733 2.7499412 2.8155130 2.7045678 2.6281324 2.6906905 2.9374531 2.6103221 2.6648164 2.7677757 2.7042644 2.7383149 2.7037608 2.2782184 2.6118978 2.8383034 2.6734401 2.5912868 2.6437574 2.4475222 2.7283364 2.7471233 2.5957202 2.4649033 2.3633494 2.4276474 2.4978369 2.5985418 2.6107229 2.3899244 2.6639605 2.5440024 2.5809100 2.7246034 2.6799540 2.7785293 2.5544053 2.6910338 2.6116450 2.6702199 2.8128089 2.5354059 2.6930112 2.4968424 2.6869167 2.7423743 2.7327068 2.6336924 2.5625617 2.5484434 2.4111137 2.6300936 2.5976322 2.8472621 2.7629608 2.5889905 2.2737027 2.4184094 2.5610220 2.6588321 2.2892941 2.3745009 2.6330692 2.4439950 2.5399711 2.6367203 2.5604243 2.4223784 2.4350656 2.4000693 2.5343945 2.5322246 2.5565028 2.4654730 2.5776693 2.6033319 2.4411118 2.5026246 2.5712385 2.5275227 2.3983228 2.4171871 2.4265360 2.2975700 2.4748679 2.6467830 2.6469667 2.7001209 2.7640197 2.6984736 2.6724108 2.7182614 2.5545608 2.7247225 2.5421120 2.6605821 2.4571872 2.4849007 2.5852088 2.4852953 2.6347705 2.5142666 2.5285603 2.3211685 2.2796056 2.6346341 2.6100161 2.4313263 2.5463701 2.6022264 2.6252615 2.5498193 2.7442831 2.7311850 2.6180226 2.4255757 2.5808148 2.4177664 2.5218188 2.8062354 2.5386337 2.3505153 2.6807300 2.7544664 2.6885942 2.6316489 2.7735964 2.4911263 2.6153881 2.7684466 2.7082237 2.7227559 2.7722317 2.6455575 2.6979885 2.6816593 2.7172443 2.5090714 2.4778633 2.5203868 2.2599351 2.2209847 2.1884948 2.2813380 2.2468621 2.2957040 2.3294539 2.3683184 2.3686250 2.4459431 2.3612160 2.3422949 2.2860717 2.1711412 2.3159093 2.2852735 2.2064968 2.3252006 2.5927302 2.3256598 2.3660261 2.3692461 2.3449890 2.6456684 2.3687331 2.4191349 2.3102130 2.3236812 2.4782640 2.6081718 2.5955050 2.6221205 2.4624444 2.5531073 2.8639430 2.5302515 2.7282763 2.6314701 2.7931442 2.5903393 2.4744035 2.6090379 2.6367081 2.8084864 2.6303162 2.6448636 2.8227224 2.7466217 2.6274681 2.4658838 2.4077016 2.6366683 2.5847013 2.4371034 2.5717896 2.4446141 2.4043404 2.5352974 2.5020688 2.4299182 2.5982698 2.3891784 2.5047974 2.7253191 2.1826986 2.1710069 2.4807543 1.9969598 2.4361091 2.4608400 2.5329390 2.4417803 2.4773243 2.3546921 2.2680427 2.5145985 2.4595524 2.5723057 2.5566502 2.5231179 2.9615530 2.7508011 2.5280267 2.6366520 2.3522098 2.5124422 2.6224087 2.6324180 2.5502551 2.6335607 2.4175664 2.3367888 2.7069904 2.6997180 2.6739780 2.6699516 2.7315893 2.5928793 2.6754768 2.5486871 2.5370292 2.6977918 2.6144458 2.7857498 2.7275466 2.6659269 2.5243822 2.3347096 2.6407753 2.4202579 2.3762084 2.5166766 2.7394822 2.7891424 2.6762428 2.7805046 2.7104425 2.7026941 2.3448397 2.1833621 2.4890041 2.3107175 2.2124875 2.3120076 2.3582105 2.5433907 2.2552642 2.3557294 2.4485177 2.2282208 2.2059598 2.4624548 2.4400219 2.3093623 2.5176411 2.5502335 2.5042632 2.4729325 2.4099209 2.4498959 2.4317258 2.4790996 2.4444110 2.3916172 2.1506177 2.6620191 2.5132036 2.2967810 2.7172016 2.5556168 2.5386225 2.6509482 2.6213599 2.4512512 2.5772470 2.5042678 2.6682236 2.6211320 2.5854935 2.4612862 2.4155731 2.5271130 2.3784508 2.3142946 2.6131555 2.3887350 2.4491520 2.3799807 2.4589582 2.4219126 2.6297995 2.2400203 2.2278930 2.2163564 2.4275852 2.4774298 2.5467938 2.4635244 2.2123903 2.5892225 2.6394736 2.4883215 2.4070236 2.6189698 2.6581470 2.6833931 2.3956302 2.5204334 2.5354370 2.5712796 2.5197675 2.5333130 2.4933730 2.3989250 2.4564301 2.5019026 2.3934385 2.4986727 2.5437981 2.5661133 2.3612953 2.5414834 2.5122374 2.3994240 2.6122278 2.3978616 2.5978198 2.4996331 2.5275838 2.5225198 2.1988812 2.0634602 2.4746912 2.4803398 2.5071034 2.4934552 2.2887791 2.8574707 2.5360788 2.3335262 2.7323544 2.4093335 2.5865041 2.5867038 2.3762551 2.4530667 2.6791395 2.4117545 2.3688661 2.7005880 2.5650230 2.4853103 2.5699225 2.4423632 2.6570271 2.3203896 2.4823616 2.5891263 2.7286064 2.6829062 2.8228312 2.6278655 2.7685809 2.9235764 2.6602795 2.7347068 2.9641722 2.7105900 2.8560291 2.8346581 2.7280102 2.7662358 2.6803923 2.7339493 2.9016858 2.7553533 2.8731069 2.8789659 2.9031217 2.7118224 2.5560769 2.5060343 2.8077805 2.3290019 2.4856041 2.5073998 2.5755458 2.4404105 2.4385121 2.5308690 2.6024690 2.3072307 2.4111282 2.3435175 2.3946227 2.4148727 2.4135804 2.3843320 2.3338519 2.4811718 2.2907636 2.2497707 2.4451092 2.1953896 2.7061222 2.5746196 2.3649572 2.5688037 2.4979589 2.5065144 2.6928261 2.4104967 2.4775586 2.2170757 2.8142007 2.8219161 2.5265364 2.6138445 2.4171759 2.3573044 2.8747518 2.9032820 2.5651309 2.7165793 2.6631136 2.3847616 2.5545314 2.6951300 2.6389894 2.3698843 2.7025635 2.5673028 2.8021980 2.3304067 2.3408048 2.7882772 2.7786438 2.2674841 2.8272542 2.4949753 2.6699483 2.5832669 2.7391034 2.7105239 2.6716208 2.7482398 2.7480656 2.6146546 2.6966152 2.5162271 2.7843311 2.6156421 2.7767548 2.6656720 2.6198012 2.3702515 2.7481095 2.4359347 2.6839826 2.5625755 2.5384275 2.3915988 2.4942364 2.5574425 2.4547351 2.3720576 2.4453025 2.4008519 2.5642511 2.3493158 2.4558477 2.7305431 2.6479149 2.5743433 2.4511106 2.6859581 2.7463788 2.8966223 2.7281466 2.3097802 2.9992664 2.1291955 2.8825336 2.7986530 3.2081935 3.2259192 3.3400519 3.7060960 3.7204283 3.2705918 3.3497912 3.3089561 3.3615755 3.3735121 3.1397608 3.0651396 3.0827204 3.3390943 3.0620784 2.9063281 2.9460652 3.2057522 2.9515909 3.3594551 3.1430683 3.3242330 3.2217713 3.0538442 2.8012825 2.7135481 3.2537398 3.3255563 2.3806909 2.6336511 3.1900162 3.0623116 3.3285184 3.0847030 2.6382438 2.6380466 2.5804472 2.4131536 2.4093229 2.8591730 2.7594685 3.0181449 2.9892449 2.8210128 2.7877580 2.7454589 2.9829037 2.5337371 2.8460770 2.6447724 2.6307808 2.5858611 2.4653820 2.5532936 2.4545872 2.5454875 2.4660947 2.5036196 2.4485078 2.3461099 2.4125370 2.3255954 2.3949293 2.4352102 2.4751238 2.3119642 2.4827496 2.6723780 2.7436651 2.5448905 2.6752652 2.6734928 2.7750654 2.9023748 2.6831615 2.8013429 2.7295647 2.6526606 2.4156982 2.3040168 2.2982823 2.2180911 2.0633728 2.0892954 2.1981212 2.2901490 2.2354096 2.4750614 2.3196141 2.1232046 2.3024544 2.1220240 2.2931394 1.9632846 2.4191610 2.2315808 2.0561489 2.4726480 2.3777559 2.4190000 2.1243518 2.3206823 2.1493889 2.2835496 2.0911415 2.3357984 2.2099027 2.2454693 2.3667204 2.3199980 2.0245037 2.2738034 2.4500896 2.6261404 1.8258022 2.4260358 1.8636311 2.4773320 2.3605665 2.5181342 2.5510390 2.5559919 2.4180481 2.3688325 2.4406892 2.4094717 2.4307353 2.2358716 2.3097164 2.3123085 2.3505548 2.2307249 2.4814141 2.0970928 2.4210703 2.5244107 2.5281314 2.1738237 2.5529533 2.4238759 2.2805973 2.8498379 2.8013946 2.8271329 2.5865859 2.5569261 2.6618061 2.4228156 2.3082581 2.4319167 2.2804448 2.2273707 2.4545825 2.6195439 2.6259452 2.4170976 2.4796045 2.3112485 2.3938249 2.2589507 2.2534646 2.4547481 2.3356295 2.2293552 2.3390323 2.3587264 2.4196320 2.4124320 2.3384854 2.3046339 2.3455064 2.3636741 2.2096774 2.2829629 2.4676217 2.2734121 2.3371950 2.3562506 2.4999185 2.4987516 2.5911861 2.5099197 2.6616345 2.5796367 2.3573699 2.2996411 2.2859036 2.4341840 2.0561839 2.5357936 2.4044247 2.3942598 2.2212079 2.3317411 2.5843339 2.5147787 2.5218637 2.6289432 2.6596123 2.5634789 2.3829596 2.6141706 2.4197824 2.5125884 2.4340996 2.3988174 2.5760300 2.6357620 2.5836372 2.3586028 2.5132672 2.6038534 2.4887497 2.4506056 2.5928239 2.5982085 2.7160198 2.5663703 2.5225713 2.4104384 2.5285210 2.6348144 2.5326102 2.6706068 2.5618587 2.5409506 2.3572142 2.3466935 2.3621845 2.4241460 2.4477965 1.9938754 2.3918760 2.3019908 1.9343336 2.1646059 2.3718222 2.3436349 2.2329058 2.4633668 2.3982212 2.2868284 2.1581173 2.2441705 2.4761793 2.5265208 2.5562987 2.3862642 2.2579745 2.2168057 2.0974207 2.3847477 2.3242350 2.2103953 2.2730002 2.3665848 2.1319583 2.4540584 2.3283361 2.4627984 2.2501818 2.2134638 2.5598234 2.3301893 2.6657436 2.3285635 2.0485231 2.4929928 1.9609933 2.4082643 2.5799349 2.3689708 2.4226256 2.4701925 2.4446093 2.3101471 2.4070310 2.3554389 2.4228342 2.5591895 2.2446639 2.4165927 2.0912067 2.3688402 2.2783081 2.4707246 2.6652926 2.3233242 2.2360116 2.0937629 2.7711287 2.3620106 2.1983286 2.6426854 2.7932747 2.4711804 2.3921539 2.4170272 2.4136311 2.5336418 2.4741499 2.4690855 2.4135002 2.1962949 2.2259278 2.3537750 2.5203187 2.6645370 2.6166217 2.5764224 2.5226766 2.3291878 2.2492400 2.2783692 2.5064443 2.0634102 2.5388966 2.5353583 2.7104963 2.5783319 2.6314417 2.6360179 2.5436644 2.4688271 2.1061322 2.6099935 2.5092938 2.2429558 2.5274331 2.5943916 2.4355765 2.5029039 2.0473029 2.5555441 2.5261250 2.0370762 2.5075480 2.3944576 2.4318653 2.3883885 2.5275720 2.2476820 2.2018104 2.5888333 2.5611110 2.5827228 2.5722543 2.8033401 2.5704105 2.3836376 2.4660598 2.5434644 2.5619300 2.4641704 2.1553138 2.4691282 2.5340675 2.4560599 2.3329575 2.2381310 2.2046865 2.0028629 2.3289759 2.1600952 2.5872160 2.3403420 2.3720190 2.2393063 2.3474213 2.1950050 2.7651296 2.5244633 2.5335548 2.3486630 2.3588579 2.4142367 2.4583568 2.2518177 2.0968836 1.9462114 1.8491952 1.8655922 2.4658935 2.1978670 2.5687370 2.4439080 2.2197473 2.4977840 2.4610724 2.5338471 2.5780147 2.5935223 2.7855722 2.4099580 2.6617034 2.5291629 2.5730174 1.9658390 2.6843813 2.3888619 2.5223340 2.5795835 2.5969314 1.9753905 2.4985250 2.8976859 2.2178006 2.3467461 2.6510781 2.3555450 2.1374620 2.5072865 2.3591567 2.6013093 2.0118005 2.4377186 2.2895258 2.4420071 2.4534762 2.3209647 2.5185344 2.3263137 2.7299818 2.8004623 2.1026047 2.5865017 2.5728066 2.7337439 2.7257523 2.6863502 2.6595521 2.4196066 2.3436461 2.4268258 2.3703948 2.4749188 2.4878181 2.5402420 2.6311927 2.7552025 2.7020255 2.6833987 2.4071251 2.7261300 2.7639198 3.0942866 2.5735060 2.6761652 2.3458845 2.6533786 2.5429369 2.6882291 2.6472834 2.3918780 2.6845136 2.6913715 2.6559719 2.9734460 2.9297670 2.7088060 2.4726687 2.7319276 2.7115546 2.9421057 2.7210993 2.7037970 3.1235727 2.9088950 2.8405599 2.7637703 2.6646365 3.2274191 2.7290888 2.0829981 2.6855416 2.6886572 2.7012258 2.6267586 2.1587413 2.5543246 2.5145613 2.3775048 2.7412142 2.6485315 2.4674047 2.3842166 2.4166854 2.8456596 2.7250341 2.4471432 2.5247438 2.4212381 2.3736686 2.7939344 2.6607235 2.6623220 2.8836431 2.6183071 2.9037120 2.8365609 2.8166302 2.9050985 2.5020348 2.6176382 2.1461349 2.6244622 2.2146352 2.6214111 2.6972529 2.5991913 2.6859642 2.8606792 2.8211117 2.7147126 2.7885693 2.6268651 2.3799752 2.2484449 2.7253634 2.5284933 2.6542905 2.7051916 2.4741098 2.6796842 2.7078118 2.5641896 2.7037269 2.5609718 2.7404892 2.2638079 2.7260633 2.7477149 2.8342453 2.7693404 2.7558561 2.5208436 2.3965783 2.7093556 2.4628757 2.1445773 2.3004547 2.6159924 2.6713086 2.6477962 2.6893182 2.3389375 2.7108400 2.4302322 2.8068581 2.5475881 2.8531089 2.0682742 2.7544591 2.6507515 2.2332978 2.6324596 2.5522125 2.4636210 2.4117737 2.7237946 2.7952618 2.6410300 2.5659446 2.5562848 2.6809468 2.6409778 2.7119725 2.5714287 2.4133321 2.5034529 2.4569272 2.7695567 2.5385619 2.2431833 2.1749968 2.1773536 2.5098264 2.6521476 2.7288392 2.3975015 2.7150416 2.5813335 2.1374827 2.4604096 2.5010162 2.4208483 2.3939398 2.6091722 2.8259888 3.0359598 3.1918256 3.0915280 3.1576939 3.2820237 3.3808544 2.8143158 3.0301109 3.2198246 3.0008883 3.1788116 3.1293506 3.0447687 3.2945325 3.2568199 3.1584178 3.1149656 2.8909431 3.1691469 3.2312575 3.1645333 3.0774294 3.0782331 2.7697363 3.1673461 3.0269024 2.7514192 3.0862707 2.6219511 3.2045688 3.1967439 2.8375563 2.5900229 2.9677490 2.9949753 2.6960023 2.7411714 2.8164858 2.6726275 2.7143200 2.1998152 2.1425663 2.2903030 2.9052425 2.6875302 2.3765232 2.2679804 2.8141884 2.5577940 2.3400063 2.1730809 2.5459178 2.3696013 2.7467314 2.7487527 2.9684555 2.8519746 2.5768144 2.5166848 2.9399455 3.0992229 3.3427907 3.1403433 3.2990870 2.9995455 2.8584406 3.0830314 3.2588214 3.0863778 2.4042678 3.0035450 2.6222120 3.0382794 2.6887752 2.3161083 2.9459382 2.6832111 2.3593058 2.7047168 2.3435012 2.8357056 2.6401535 2.7161193 2.8454208 3.0690535 2.9875157 2.8724394 3.0360606 2.7870482 2.8718948 3.1380814 2.9589643 2.8983934 2.9889398 3.1044315 3.1983203 2.7794465 3.2498241 3.1216430 2.6350193 2.7272484 2.9916713 3.0369138 2.9897629 2.9290654 3.0168386 3.0625445 3.1298394 3.1804200 2.9620045 3.0504944 3.1760292 3.0536351 2.9671228 2.6722280 3.1049653 3.1844943 3.2365589 2.8756783 2.9501248 3.2587106 3.2976608 2.9934741 3.4001710 3.1137570 3.0914757 3.1325379 3.2872993 2.8348829 3.6883941 3.1110793 2.8763020 2.8595101 2.8214846 2.3937284 3.0173989 3.1151941 2.9564117 2.2973911 2.3984132 2.9114080 3.0419801 3.0690536 2.9454724 2.8331292 2.7171321 2.6941786 2.1415526 2.1467964 2.3390047 2.1774824 2.6280309 2.4382352 2.3929324 2.3149258 2.5594606 2.5041338 2.5775165 2.3929137 2.5107036 2.2783301 2.2330249 2.4527032 2.4533536 2.2043258 2.2004573 2.4274971 2.3682616 2.3988610 2.2448082 2.6220822 2.6434021 2.9455299 2.2087318 2.1800412 2.0874065 2.3421402 2.4041710 2.3878833 2.2920823 2.1852868 2.1190492 2.2265294 2.8873861 2.8990119 2.7340791 2.7107952 2.5170553 2.7028373 2.7684570 2.9280411 2.2596772 2.5155393 2.8256607 3.2105488 3.2574882 3.3484266 2.9471207 3.0729031 3.1646432 3.0197652 3.0622414 3.1079828 3.0479201 3.1684379 3.0888436 3.1839141 3.2121255 2.9744257 3.3320884 3.2911321 3.0964094 3.2975128 3.0609934 3.0062831 2.9439824 3.0045337 2.7223892 2.9800060 2.7698377 3.2181013 3.2205755 3.3483833 3.1646783 3.2904359 3.2543208 3.1069341 2.8626281 3.1071968 3.0762881 3.0623176 2.9808917 2.9461210 3.1142706 3.0184186 3.3784545 2.8274510 2.8330125 2.9778561 3.0377177 3.0452392 2.9999391 2.9847937 3.2070574 2.9764976 3.1125383 3.0699535 3.0392912 3.1310558 3.0268204 3.1000817 3.1184881 3.0770497 3.0893996 3.0983576 3.3488644 3.0205546 3.1106341 2.8801004 2.8418531 2.4285831 2.6473587 2.7423981 2.4381780 2.8708278 2.5257246 2.6104022 2.5432651 2.6361161 2.8263789 2.4169464 2.7416407 2.4855543 2.6594852 2.7726086 2.9785719 2.7231134 2.7847575 2.9418843 2.6779575 2.7124182 2.8308033 2.8425738 2.7249161 2.8392684 2.6079193 2.6616905 2.8220874 2.7064344 2.5551583 2.8824119 2.6973063 2.4918568 2.8786046 2.6736745 3.0218809 2.8322396 3.1938086 2.5638202 3.0493254 3.0611351 2.7402920 2.9885910 3.1169445 2.9455858 2.7072591 2.8588175 2.7547827 3.0189769 3.2758464 2.8320362 3.0211789 2.9654822 2.8954123 2.9675985 2.9578471 2.9374064 3.0593343 2.5425830 2.8925596 2.7475151 2.2069985 2.4852023 2.6658951 2.5065851 2.2449714 2.6096320 2.3978460 2.4924023 2.5339054 2.4137645 2.4989824 2.8214612 2.6994553 2.5545520 2.3568836 2.8226890 2.4768346 2.5740414 2.6789743 2.3906709 2.2900222 2.5194723 2.5102014 2.4231371 2.2009001 2.5038338 2.4021475 2.5611975 2.5479363 2.5701865 2.4674961 2.4171458 2.4960693 2.5126759 2.5890981 2.5317052 2.6842263 2.2286312 2.3686196 2.4086027 2.4887310 2.2592364 2.3833269 2.5327513 2.3419171 2.3707684 2.6288078 2.2787461 2.2488701 2.6648313 2.6612451 2.4859533 2.6196836 2.8078071 2.6356595 2.5569124 2.3429830 2.4044865 2.1592756 2.2587178 2.4048394 2.3475541 2.4362361 2.5867454 2.2580599 2.2889161 2.5169772 2.7516117 2.9213265 2.6965218 2.5352024 3.0384378 2.7658232 2.8680025 2.5453467 2.7474336 2.7861908 2.9170259 2.5883222 2.3807893 2.4696768 2.7973468 2.5937289 2.6529346 2.6191665 2.6280581 2.6266927 2.6215976 2.6301739 2.5054135 2.6969742 2.6696915 2.5223991 2.0722589 1.8969262 2.6071288 2.2077324 2.5157902 2.4691604 2.9879600 2.9961828 2.7547395 2.8710947 2.3078484 3.1244812 3.2559214 2.9229017 2.9485552 3.1034364 3.1904417 2.9903025 2.9943742 2.8460769 2.5855512 2.7999621 2.8181376 2.8009279 2.9210838 2.7886148 2.8010490 2.6701151 2.8868428 2.6675126 2.6751501 2.6127484 2.6891594 2.8971868 2.6395107 2.6566167 2.7115359 2.7425486 2.6113084 2.7607287 2.7316581 2.7694243 2.8114606 2.6643587 2.7652709 2.5972239 2.7618630 2.8310202 2.9683886 2.6267558 2.6378666 2.7911756 2.7407208 2.7169716 2.8225658 2.6684959 2.7386151 2.6428214 2.7657969 2.5925959 2.8080733 2.6929766 2.5758372 3.0699299 2.9684491 2.8467371 2.8385323 2.7291128 2.5479786 2.8081223 2.5932947 3.0971475 2.6215118 3.0548729 2.2681416 2.8021048 3.0665446 2.9090312 
assembly_BlackSea9|NODE_702293_length_1453_cov_2.591559_2|protein        1.8219083 2.1033585 1.9815932 1.9776867 1.8317281 1.6635009 1.8450528 2.0293503 2.0690745 1.8791400 2.1501965 1.9673019 2.1925571 1.9573629 1.8783439 1.7171950 2.1299361 1.9764836 1.9331903 1.8680594 1.8967287 1.9861261 1.9410003 1.8001989 2.0268475 2.2077360 1.8755769 2.1081278 2.2342770 2.2008493 2.1607743 1.9655399 2.0639516 2.1426696 2.0634697 2.1983634 2.4472130 2.0962914 2.6719989 2.5445804 2.1957989 2.2675470 1.5921793 1.7078877 1.5847711 1.7350562 1.7287570 1.5708871 1.6997099 1.5491705 2.0949410 1.9074206 1.8427447 1.8537342 1.8327185 1.8889143 1.8951317 1.9209726 1.7537075 1.6486308 1.8365844 2.2161332 1.9276703 1.9955661 2.0737885 1.8816993 2.1231527 1.8721632 1.9691904 1.8569000 1.8494935 1.7686070 1.7898312 2.1353389 1.9871718 1.9625412 1.9541052 1.8894115 1.8237339 1.8959862 1.8979423 2.2139099 2.1443030 2.1031950 2.0633273 1.8653698 1.9413242 2.2391113 1.9336196 1.9759238 1.8796166 2.0247209 1.7836833 1.6410224 1.8063262 1.6608298 1.6442781 1.7483966 1.9360338 1.8906245 1.8517350 1.8731544 1.9432576 1.9627166 1.7039934 1.8160688 1.8515068 1.7724859 1.9537753 1.8328827 1.9069900 1.8712253 1.9559714 1.7917019 1.8016273 1.9725522 1.9046400 1.8130105 1.8731656 1.9005730 1.8606598 1.7397069 1.5657617 1.8182374 1.9847529 1.9551923 1.9451920 1.9887405 1.9301177 1.8321890 1.6239524 2.0186079 2.0034266 1.8223456 2.0799950 1.9684066 2.0301979 1.7827364 2.0785463 1.8614230 2.0791274 2.1107780 2.1017755 1.9965918 1.9567611 1.9053595 1.9505400 1.8830689 1.6937196 1.8505684 1.7533026 1.7734644 1.9663126 2.0011254 1.7793066 1.6303759 1.9428969 1.7164433 1.9717194 2.0356420 1.8290520 1.8574499 1.9506979 1.9392315 1.9076658 1.8691560 1.9200306 1.8996402 2.1179879 1.8382788 1.7400661 1.8815501 1.5856670 1.5586974 1.8240596 1.9593088 2.0690365 1.7820765 2.0301272 1.7940745 1.8826433 2.0908857 2.0957297 1.7022684 1.7252768 1.8747548 2.0819364 2.1535450 1.7062598 1.7948431 2.1934271 2.1625436 2.3228139 2.4670782 2.3124518 2.3556827 2.1105131 2.2545172 2.0205856 2.2161456 2.2251629 2.2646805 2.2485137 2.2224467 2.2099849 2.4310734 2.3276397 2.3957416 2.1015991 2.0813448 2.0171811 2.0356970 2.1282223 2.0946030 2.1470339 2.0905463 2.0603855 1.9115518 2.2257108 2.2336852 2.0672440 2.0715738 2.1736227 1.9407724 2.1923274 1.9164955 2.1216955 2.2912314 2.1932567 2.0903631 1.9395089 2.1464742 1.9852850 1.8276157 2.1381633 1.9416445 2.0778786 1.9053255 2.1291192 2.4217543 1.8895183 2.0392721 2.1219883 1.9292031 2.1907707 2.1186652 2.1288894 2.1682775 2.2185796 2.2166790 2.2099796 2.2045152 2.0443608 2.0109652 2.1106540 2.1309592 2.1335233 2.0710392 2.3208078 2.1342502 2.3007291 2.5588549 2.3526856 2.4672781 2.0878383 2.5713602 2.3612624 2.4268102 2.3347173 2.3850317 2.3503286 2.4484683 2.5437340 2.7249990 2.4327476 2.5393582 2.4148472 2.4578793 2.7394187 2.5333962 2.3920366 2.1867786 2.3036238 2.4935873 2.5680282 2.4068206 2.5550915 2.2687572 2.4169745 2.4907701 2.4399514 2.5472142 2.4642396 2.4274394 2.4697118 2.6405362 2.4094249 2.6119891 2.3642035 2.2482196 2.3850167 2.3775303 2.3111946 2.3726584 2.5472113 2.6162684 2.3874661 2.5052602 2.3926306 2.5294802 2.4306416 2.5025927 2.4905938 2.4619275 2.6946475 2.5492465 2.5754857 2.3311526 2.2206506 2.3781854 2.2039328 2.4876099 2.4775563 2.5863046 2.6787406 2.4119173 2.1864897 2.3214925 2.1326985 2.1657290 1.7774016 2.2448085 2.2672058 2.2928794 2.4060763 2.1453429 2.2883939 2.2618738 2.2213247 2.1034288 2.2386987 2.1174251 1.9756911 2.1558404 2.2728996 2.3674928 2.4670383 2.2425789 2.3152214 1.9799447 2.2317519 2.1482064 2.2021852 2.2874782 2.3303473 2.1555861 2.1098444 1.9618759 2.0164875 2.1744474 2.0449809 2.0383827 2.4599078 2.5392439 2.0700099 1.7397528 2.0114953 2.1063822 2.2164154 2.1280000 1.9457323 1.9164234 2.1280527 2.0765674 1.9704324 2.1285842 1.7447637 1.7525244 1.9781149 2.2378073 2.2148855 1.9201149 2.1431003 2.1000570 2.2886434 1.9828031 2.0827424 2.0712914 2.0444764 2.0608289 1.8539655 1.7840056 1.8844083 1.7416783 1.7270734 1.6922904 1.8256024 1.9156033 1.9338095 1.7100585 1.7398547 1.8106859 1.7588292 1.6679153 1.8219825 1.4942844 1.7196766 1.6927342 1.6801907 1.7712506 1.6515437 1.7584978 1.7349585 1.6174601 1.7295948 1.6435938 1.8065169 1.7677633 1.7796715 1.6619003 1.7141649 1.7163191 1.7070306 1.7528207 1.7405837 1.7607811 1.7565814 1.8441408 1.8237201 1.7433298 1.6380568 1.6720692 1.7311814 1.6859700 1.9504448 1.8563322 1.8255421 1.9877916 1.7427975 1.6919490 1.6722575 1.6014732 1.5968603 1.5730648 1.5269651 1.5112946 1.5773592 1.5615885 1.4852280 1.5930618 1.7318489 1.4659373 1.3901131 1.7111455 1.4752168 1.5809201 1.6253764 1.5984019 1.6938045 1.7318447 1.5758231 1.7666812 1.7485670 1.8616134 1.8348043 1.7047771 1.8607596 1.6295888 1.8453218 1.6677157 1.5373400 1.5785279 1.6639403 1.7096883 1.7330872 1.7555822 1.7434962 1.6832441 1.5827775 1.4052248 1.2572874 1.4047949 1.6890212 1.8876714 1.9405694 1.9644012 2.1360476 1.8343977 1.7765373 1.7641416 1.6681388 1.7196259 1.8421137 1.6139869 1.6055741 1.7033479 1.5501207 1.7464719 1.6008503 1.6971552 1.4808762 1.4415185 1.6223348 1.5883191 1.5149175 1.5790272 1.5578272 1.6323529 1.4916456 1.5327238 1.7042356 1.7168550 2.0098234 1.7885582 1.7627443 1.5604671 1.7074284 1.7247904 1.6271735 1.5246791 1.5644636 1.6392218 1.6691205 1.7037000 1.7381625 1.6057542 1.8414366 1.7647212 1.7680284 1.6657450 1.8002730 1.6300309 1.5921907 1.7731046 1.6210564 1.8186706 1.6293656 1.5539807 1.6522763 1.8125343 1.9070794 1.6868730 1.7761028 1.8702546 1.7254436 1.6857466 1.6932959 1.7063780 1.7405765 1.8271321 1.8514659 1.6901906 1.7381067 1.6238524 2.1242747 2.1109838 2.2385210 2.2999309 2.2363866 2.4820282 2.3854669 2.3000204 2.1809918 2.0266338 1.8834136 1.7756245 2.0270492 2.3076824 2.2611282 1.8656411 1.6704123 1.8974039 1.7387375 1.6679641 1.7983013 1.7975599 1.7062761 1.8308399 1.9824429 1.7476374 1.8421617 1.7205829 1.6343876 1.6320659 1.8817148 1.8062803 1.7783266 1.8726239 1.5572188 1.3831277 1.3471987 1.6373844 1.5335970 1.4577983 1.4243302 1.3316495 1.4217438 1.4871870 1.3498182 1.3765701 1.4702816 1.4301345 1.4306376 1.4632016 1.4760232 1.5191465 1.4453766 1.4799809 1.5428585 1.5375312 1.5964819 1.5574768 1.6424365 1.5365889 1.6032081 1.4236037 1.5112226 1.6125362 1.6214966 1.5857996 1.6172016 1.2545064 1.5036012 1.5738810 1.4587258 1.2803866 1.4476610 1.5225696 1.4686264 1.5471969 1.5564086 1.4498804 1.6117711 1.4436456 1.6146093 1.5455072 1.4100148 1.4039029 1.4448822 1.2571215 1.4019770 1.4899229 1.5362470 1.7347927 1.4737767 1.4284258 1.5550572 1.5472722 1.6522829 1.5483556 1.5986037 1.4595436 1.6327722 1.6664019 1.5240340 1.4898904 1.5880014 1.3867285 1.5818633 1.7072130 1.5204414 1.6117091 1.6262344 1.5466370 1.7607124 1.5257435 1.2907896 1.4327183 0.7462680 0.7992972 0.6820338 0.7200703 0.5796936 0.6473480 0.6977433 0.7776416 0.7982637 0.6109967 0.0000000 0.7624246 0.7755491 0.7747817 0.7952094 0.9133791 1.1419013 1.2129026 0.9797251 1.1084553 1.0763374 1.1154388 1.0660045 1.0895340 1.2349209 1.1399665 1.3588867 1.3908905 1.4822239 1.5550341 1.2990810 1.2785538 1.3356671 1.1654985 1.0955052 1.3715775 1.2758413 1.2695671 1.1996478 1.4608202 1.2987087 1.1068448 1.3007896 1.2162412 1.1958124 1.3245968 1.1980119 1.2105231 1.2173787 1.1960188 1.1909537 1.1585377 1.1665745 1.3397152 1.2138598 1.3395406 1.8754727 1.7251029 1.6669234 1.6575463 1.7623835 1.6885437 2.1565778 2.0173167 2.1010963 2.0416059 2.0136015 1.6964576 1.9723027 2.0084397 1.8251878 2.1594384 1.8365325 2.0956418 2.1212861 1.9150348 1.8325498 2.0331853 1.8291603 1.8201577 2.2735764 1.7474615 1.8225832 2.0303799 1.9192296 1.9088678 1.9724673 1.9838321 1.9218935 1.9346845 1.7458114 2.0844619 2.1531054 2.1450915 2.1144441 1.6155456 1.7232344 1.6353600 1.6751902 2.0397485 2.1142628 2.0775900 2.2793971 2.0249266 2.0157576 2.0928368 2.1542715 2.2211984 2.1426588 2.0238216 1.8296906 1.8846273 2.1119702 1.9578434 2.1676584 2.1075805 2.0912037 1.9239815 2.2026096 1.9461721 2.0030065 1.8735502 1.8588641 2.2114716 2.0645524 1.9658059 2.0378155 1.7332038 2.1606118 1.8769401 1.8355554 1.6062285 1.6856382 1.7339779 1.8656854 1.9302801 1.9613878 1.9995571 1.9173760 1.9571145 2.1578854 1.8099516 2.3182481 2.4192792 2.0381098 2.1124874 2.3679849 2.5044696 2.2212601 2.4248488 2.4695680 2.3671627 2.3621685 2.3399808 2.2386752 2.2646544 2.2834660 2.4163264 1.8215131 2.0002431 2.0077170 2.0156445 1.9110208 1.9154198 2.1187655 2.1286159 2.1666295 2.0533045 2.1651671 2.1243801 2.1805183 2.3470256 2.2484386 2.3384313 2.2902925 2.1761072 2.3077946 2.2327568 2.0532929 2.0308578 2.1053490 2.1547027 1.9794082 2.1346037 2.1455233 2.0530797 2.1036046 2.2347144 2.0441729 2.0871974 1.9996709 2.0366892 2.0975568 2.0470437 1.9513399 2.0576811 2.1622734 2.0502534 2.1367747 2.0514583 2.1164097 2.1150483 2.0645503 2.3915187 2.3474534 2.3774665 2.3198947 2.4369067 2.4471776 2.0752799 2.1861538 2.2411275 2.1935168 2.0581296 2.2226017 2.2266182 2.1330666 2.0838171 2.3855592 1.9972232 2.3274168 2.3832653 2.1864396 2.0841906 2.1671136 2.2002049 2.1774833 2.2036805 2.2029982 2.0314096 2.3363695 2.3549450 2.3338552 2.2670963 2.0577884 2.3147920 2.3368715 2.3664229 2.3236333 2.3422463 2.3369656 2.3321037 2.0731755 2.1321523 2.2017125 2.1088898 2.1864357 2.2537007 1.9641799 1.8081986 1.9814681 2.0443504 2.0167126 2.1868383 2.0917245 2.1734048 2.3579733 2.4297996 2.2491152 2.2122852 2.1413718 2.3900121 2.1621885 2.1987896 2.3614168 2.5809981 2.3557999 2.3444355 2.0452096 1.9697445 2.0391753 2.4797514 2.5511863 2.4448858 2.5764164 2.6792336 2.5227786 2.3813898 2.4689861 2.5611745 2.4074711 2.5638284 2.2550924 2.6149068 2.3477868 2.3862514 2.4444211 2.6284959 2.5693544 2.3454294 2.4855859 2.5772567 2.5891653 2.6802166 2.5079744 2.7139740 2.5181161 2.5683228 2.4702616 2.2891214 2.5971100 2.4933637 2.4522604 2.7153469 2.4593748 2.3703068 2.5925169 2.6019665 2.6095656 2.6412837 2.7039222 2.6209876 2.5153215 2.7319147 2.5279954 2.6580502 2.5439849 2.7416711 2.7438284 2.6842952 2.6147250 2.5636688 2.5906872 2.4895536 2.6012983 2.6030214 2.5945802 2.5245835 2.4916160 2.6903727 2.5045905 2.6177776 2.6933274 2.5259091 2.4598438 2.4594099 2.5985406 2.5931938 2.4862454 2.4928979 2.4000347 2.5426277 2.4182986 2.3284274 2.4518392 2.4921785 2.5743796 2.5184419 2.4966190 2.3621005 2.1601495 2.5526504 2.6917160 2.8421468 2.7896389 2.6431210 2.5507692 2.6802203 2.6008094 2.5418344 2.4647553 2.4187190 2.4808400 2.4295434 2.6110664 2.3427029 2.4039783 2.7082529 2.5118183 2.6473251 2.5624556 2.5616006 2.5533056 2.7906220 2.1652569 2.2275279 2.2574284 2.2695770 2.3603756 2.3910870 2.4653953 2.3986811 2.3713396 2.5181349 2.6222374 2.5158090 2.2653224 2.4953911 2.5688475 2.5218062 2.4088775 2.8555456 2.5150404 2.6353961 2.6084221 2.5636742 2.3139114 2.3991666 2.5129439 2.4058045 2.4193092 2.3148555 2.4379055 2.5803239 2.5079140 2.3756114 2.6669777 2.4143080 2.4481883 2.5410696 2.4327875 2.6145829 2.3974719 2.6343453 2.6198887 2.6521607 2.4364944 2.3764943 2.4643346 2.6889264 2.4418663 2.3809035 2.4592201 2.7435253 2.3687916 2.6689843 2.3972584 2.3061196 2.5079464 2.5776315 2.6119530 2.7288114 2.5746533 2.6550315 2.7409444 2.5914055 2.5916961 2.6339068 2.6736115 2.6518853 2.6853935 2.5615671 2.4847340 2.6811760 2.8293583 2.5562218 2.7316550 2.6929103 2.8328871 2.5879274 2.7743580 2.7325476 2.7143554 2.6445836 2.6062915 2.5792597 2.4667003 2.6850450 2.6157631 2.5967726 2.6544303 2.6838382 2.5282004 2.5293037 2.5427123 2.5447860 2.7467168 2.7068082 2.5894250 2.3521966 2.3847089 2.6234739 2.7113715 2.4226304 2.4718757 2.4846844 2.3506328 2.4052461 2.3521486 2.3631610 2.4247469 2.3107902 2.3744384 2.5804390 2.6514099 2.7621121 2.3036660 2.5436518 2.3882123 2.4351087 2.5152370 2.5478961 2.5717259 2.5330534 2.3849510 2.5837570 2.3843953 2.4715171 2.5342451 2.5712466 2.4779904 2.4628343 2.5186683 2.4930136 2.7346933 2.6176556 2.4723902 2.4517425 2.6409439 2.4829511 2.4173645 2.3927812 2.4393849 2.3114678 2.4870707 2.5905103 2.3536658 2.3146748 2.4117230 2.5583443 2.3969996 2.4701185 2.4101818 2.3391915 2.4613888 2.7939510 2.6291646 2.5688523 2.3461079 2.6530789 2.5197612 2.5228403 2.5464313 2.5432741 2.3728170 2.4410123 2.4465563 2.5377634 2.6534518 2.5114662 2.4509093 2.5926891 2.5570773 2.6800859 2.5111321 2.5551919 2.5185032 2.4304737 2.4232028 2.7313609 2.6154963 2.3296558 2.4128296 2.3577879 2.4658606 2.3125397 2.5255209 2.5123965 2.5768000 2.5929891 2.4634719 2.5477865 2.4696300 2.4835959 2.5228215 2.6090055 2.5140424 2.4757570 2.6572964 2.4708716 2.5179505 2.5635042 2.5100057 2.5897243 2.4919845 2.4767599 2.7077362 2.5257303 2.4062523 2.5906867 2.5384077 2.5025006 2.5727431 2.5155536 2.5835620 2.3503219 2.3467405 2.4218438 2.4398500 2.5107733 2.4242505 2.3540853 2.4094003 2.4451378 2.7002605 2.5524029 2.2539118 2.5514705 2.2447908 2.5133628 2.3778249 2.2923780 2.4218352 2.4415803 2.6119919 2.3384297 2.3276348 2.5202136 2.5687125 2.2946599 2.4333644 2.5155155 2.4695530 2.5939454 2.5441920 2.5516182 2.5521640 2.2073392 2.2567308 2.3921658 2.0263377 2.3643762 2.3407741 2.4384654 2.7467190 2.5821166 2.4226214 2.4365758 2.5522512 2.3990577 2.5521151 2.6749741 2.5727083 2.4873930 2.4069478 2.5627361 2.4491951 2.6014478 2.5161116 2.4470654 2.4661136 2.3959694 2.5039513 2.2316854 2.5588662 2.4184784 2.5924569 2.5054683 2.5415544 2.5820113 2.4167898 2.8019517 2.7217642 2.5878504 2.5506546 2.4934703 2.6867219 2.7016586 2.6998068 2.5373422 2.2662175 2.6069195 2.2984634 2.5005800 2.3569380 2.3669252 2.6317819 2.6116083 2.5789715 2.9623534 2.7032958 2.1606097 2.1952479 2.2818040 2.1325088 2.2078938 2.2548606 2.1183580 2.2665699 2.2295155 2.4315178 2.2422705 2.2125361 2.2910874 2.2874982 2.3153189 2.1314752 2.3605650 2.4123556 2.3800227 2.5384619 2.3464410 2.3130348 2.2270565 2.2879757 2.3031988 2.2641287 2.2261479 2.3981423 2.4494618 2.3700440 2.4952136 2.3856393 2.2424897 2.3681232 2.4150114 2.3356692 2.5419509 2.4253378 2.4629636 2.3235220 2.4951536 2.3889463 2.4684726 2.5444752 2.5038176 2.4221828 2.4149181 2.3820539 2.3763788 2.4960738 2.5415095 2.4728218 2.5184769 2.2587725 2.3133875 2.3066383 2.4837396 2.3637921 2.3771302 2.3785977 2.2912969 2.4670343 2.4907607 2.4659830 2.4791867 2.4684828 2.5808673 2.5809614 2.2809282 2.3013152 2.3595196 2.4375077 2.4223241 2.2771040 2.5224544 2.3263954 2.3672631 2.4562811 2.3561847 2.4592857 2.4435714 2.5093873 2.4532355 2.2988551 2.4058860 2.3556378 2.5835900 2.4488571 2.4240882 2.5059631 2.5606289 2.6982009 2.2769005 2.1695885 2.3395820 2.4446372 2.5776133 2.4887231 2.0967282 2.5741567 2.5615107 2.4035422 2.5865394 2.5867810 2.7772330 2.5542525 2.3510743 2.4311322 2.6292360 2.4836997 2.3690721 2.4307140 2.3787501 2.3747002 2.5262264 2.3340364 2.4432943 2.2699897 2.3110854 2.5337756 2.6322359 2.4186337 2.5453871 2.4988495 2.6425786 2.6414071 2.6873573 2.4909306 2.7902498 2.7722983 2.6711181 2.7393708 2.7347549 2.5837889 2.5746254 2.7134945 2.8075783 2.6302207 2.8498183 2.6205254 2.6786305 2.5782973 2.4584908 2.3974862 2.4279100 2.3260603 2.2361985 2.5744615 2.6030922 2.5661494 2.4420617 2.6710788 2.3372903 2.3308179 2.3688679 2.3475740 2.1427781 2.4360267 2.4937819 2.2629756 2.2689041 2.2465323 2.1306971 2.2273299 2.4502136 2.3560610 2.6945542 2.4224651 2.4400979 2.4840675 2.4435356 2.5907670 2.5666773 2.3907117 2.4895570 2.2497080 2.6571748 2.5773191 2.6658491 2.5131998 2.5641958 2.4251404 2.8279996 2.4275661 2.3240354 2.6243518 2.4133424 2.1842218 2.3616137 2.4867089 2.4249661 2.2904795 2.6166841 2.7281496 2.8126920 2.3865484 2.4713541 2.5663456 2.5039809 2.0915626 2.4945198 2.4475783 2.6008153 2.3907018 2.4714638 2.5257506 2.4378578 2.5503736 2.5595114 2.4667103 2.5004567 2.3390898 2.5574153 2.5022125 2.5442928 2.6323972 2.4122860 2.3186436 2.5355314 2.5073392 2.5119013 2.4029544 2.6010372 2.4247001 2.3711932 2.2256120 2.3296766 2.2719464 2.2770614 2.3812445 2.4349823 2.2646531 2.3355799 2.5634388 2.5643979 2.1971400 2.3675483 2.4215828 2.5658741 2.5544523 2.6171140 2.0780942 2.5553241 2.0316777 2.6433722 2.6046309 2.9277402 2.9068209 2.8600022 3.1651402 3.1853321 2.8188146 2.8508503 3.0025491 3.2256178 3.0373418 3.0304032 3.0503158 2.8916628 3.1671605 2.8699368 2.8917918 2.8544108 2.7741754 2.7765827 2.7770160 2.7665675 2.9994771 2.9883024 3.2332415 2.6511995 2.8351324 3.1888735 3.1875904 2.4425464 2.6872459 2.9606639 2.6978537 2.8973728 2.8906986 2.5940874 2.7427063 2.6168257 2.6688206 2.5408151 2.5707498 2.2291125 2.5449144 2.5633524 2.2132855 2.3731709 2.2702351 2.4951014 2.4364650 2.6845087 2.6406285 2.6962698 2.4346009 2.3121663 2.0710462 2.0152732 2.0814317 2.0093745 2.2835533 2.2329902 2.2067423 2.2654998 2.3000705 2.3631482 2.3330263 2.3161472 2.2390685 2.4417424 2.3632537 2.4736750 2.2794386 2.3757366 2.1514095 2.2009997 2.3522561 2.2631073 2.2814639 2.1746363 2.4421516 2.3318740 2.3419383 2.1708386 2.1620168 1.8615687 1.8801954 1.9288888 2.0287028 2.0583658 1.9598369 2.0630571 1.8092165 1.9510073 2.0978408 2.1219116 1.9507388 2.2153832 2.1981400 1.8271236 2.2026487 2.2486917 2.4619928 1.8741056 2.0378808 1.9571469 2.0049342 1.9236430 2.0172084 1.8615293 1.9354153 2.0940143 2.0459950 1.8397495 2.1477289 2.1217283 2.2167259 1.6864569 2.0194285 1.7489595 1.9652694 2.3345959 2.4705851 2.3504460 2.3908569 2.2521266 2.0961293 2.1212850 2.0544893 2.3006881 1.9085337 2.0671124 1.9884241 1.9195079 2.0064859 2.1499857 2.0022312 2.1560104 2.2847850 2.0850156 1.8653210 2.1166292 2.3275004 2.0050886 2.2282273 2.2053988 2.1778403 2.1375332 2.1774431 2.2166167 2.0535787 2.0321952 2.1505132 1.8146885 2.0923320 2.1598798 2.2696416 2.2790181 2.1747093 1.9855707 2.1103762 2.1317232 2.0147069 2.1234959 2.1221413 2.0810373 2.0997520 2.1855533 2.0881597 2.1509257 2.0522739 2.1820974 1.9547681 2.0200793 1.9584088 1.9152831 1.9743039 2.2118222 1.9272913 2.0231188 2.0027895 2.3787095 2.2254111 2.2507378 2.1958026 2.2443111 2.2755437 2.2267100 2.0692123 1.9364669 2.2642208 1.9214641 2.3056802 2.0531851 2.0706240 1.9997859 2.1056963 2.1612771 2.0315263 2.1132469 2.2264107 2.3083733 2.1435018 2.2569851 2.0900337 2.2057285 2.3466312 2.1641235 2.2801168 2.2790091 2.2994542 2.2037057 2.2636783 2.1192450 2.1057879 2.0468436 2.0881287 2.0579639 2.1067586 2.2190951 2.1478789 2.1825079 2.2497410 2.2156788 2.2228685 2.3603298 2.2077433 2.1405660 2.1647767 2.0059569 1.8846727 2.2010196 2.4307296 2.4165599 2.0541504 2.2359929 2.0696443 2.0442877 2.2909395 2.0924513 2.1964808 2.0800046 2.2187568 2.3305418 2.2731889 2.4004350 2.3206656 2.2762880 2.2353662 2.3035680 2.1691958 2.4069235 2.2092878 2.0665177 1.9888605 1.9731783 1.8748152 1.8977813 1.9074702 1.9811721 1.9286304 2.0965252 2.1110977 2.0496507 1.8950046 2.3022659 2.1986390 2.3653319 2.2132685 1.8714939 2.0900740 1.8761391 2.0714830 2.1857151 2.0829231 2.1966858 2.1113183 2.3488989 2.0882853 2.2316852 2.0423517 2.1150085 2.4352770 2.1386805 2.0047480 1.8460379 2.0915006 2.1956516 2.0553166 2.2719442 2.0760235 2.0862085 2.0109998 2.3193068 2.0536646 2.0057822 2.2381839 2.4633456 2.1808035 2.1352483 2.1334010 2.1011904 2.0633750 2.0627552 2.2075558 2.0813622 1.9891014 2.2240407 2.1763457 2.2068159 2.2869135 2.2690781 2.2814249 2.1487440 2.2543003 1.8585336 1.9817845 2.2208510 1.8687545 2.1469132 2.1074195 2.3328270 2.1014948 2.1508217 2.2009039 2.2226537 2.0527943 2.0255220 2.2312636 2.1661415 2.1131677 2.1622810 2.1384864 2.2012363 2.2304380 1.9251819 2.2814279 2.2810475 2.2051472 2.3452582 2.2051864 2.0026315 2.1223814 2.1328342 2.0677974 2.0101364 2.3203299 2.2616340 2.2674203 2.3105548 2.3647984 2.2945555 2.2054477 2.1190864 2.2854214 2.2263495 2.4172769 2.1265841 2.1709389 2.3112492 2.1349189 2.1598734 2.0105555 2.2286835 2.0599083 2.2077876 2.0370831 2.2125712 2.1507580 2.1159195 2.0937219 2.0420625 1.8967563 2.2648513 2.1352586 2.0416953 2.0355846 2.1922309 2.0179696 2.0863079 2.0807753 1.8507846 1.9142157 1.7225503 1.8368462 2.4752878 1.9633459 2.6077847 2.1503153 2.1763044 2.1237028 2.1032996 2.1643730 2.2979894 2.2571457 2.2896366 1.9994606 2.1789683 2.1640307 2.3668914 1.9784358 2.1199125 1.9132357 2.1328981 2.2254921 2.1166845 1.8591457 2.1084413 2.2564598 2.0846285 2.1233425 2.2225925 2.1331170 1.8668948 2.1172534 1.9418036 2.2454827 1.9732840 2.1317016 2.0861768 2.2966340 2.1013116 2.0990145 2.1064662 2.1398614 2.5715204 2.6607320 2.2382264 2.3093218 2.3303867 2.4768500 2.4042750 2.5853009 2.2546361 2.1719733 2.1181678 2.1157176 2.2321464 2.2683661 2.0871275 2.3948065 2.1738493 2.0472016 2.0839524 2.1572268 1.9892634 2.0711935 2.0635459 2.3997031 2.5938771 2.5930907 2.2034576 2.4364654 2.3727042 2.6429890 2.3810251 2.3472817 2.0565781 2.1377722 2.0602705 2.5296745 2.4358815 2.5992891 2.2150728 2.5021482 2.6500784 2.8608977 2.3289609 2.4519510 2.8138783 2.6143811 2.5799027 2.5899952 2.5441948 2.8267580 2.5284389 2.1332395 2.4595977 2.4502714 2.4306359 2.3236454 1.9802244 2.3317896 2.1989971 2.2903249 2.4835633 2.2918180 2.1097058 2.0840907 2.1452390 2.5859881 2.3746884 2.1721615 2.1717953 2.0874479 2.0255120 2.4759702 2.3673730 2.4784257 2.4467693 2.4640534 2.7508046 2.6563826 2.5319189 2.4297465 2.3120945 2.1513542 2.0834285 2.2001939 2.0183361 2.1760825 2.0919949 2.1719188 2.5288878 2.8312675 2.7253399 2.3998639 2.5337075 2.4632604 2.1416684 2.2961244 2.4423298 2.2723218 2.2771068 2.5141806 2.3204103 2.4905829 2.6784831 2.3595132 2.4254398 2.4330901 2.5964796 2.2184938 2.4563003 2.4744528 2.4481337 2.6038436 2.4810706 2.4094285 2.3313595 2.5974439 2.4711168 2.2596528 2.2187380 2.4356839 2.4687464 2.4040916 2.6962900 2.0534857 2.4695421 2.1712518 2.6924316 2.5154445 2.5798715 2.0256539 2.4375744 2.7397188 2.0163858 2.4018635 2.2745307 2.0750301 2.2045622 2.2896660 2.4891721 2.7199596 2.5086540 2.6215158 2.6501856 2.5514805 2.8041177 2.3946854 2.4316093 2.3924182 2.3950542 2.4938389 2.5715965 2.0370582 2.0560897 2.0263798 2.6051843 2.3752215 2.2600229 2.0987383 2.2560992 2.1615301 1.8891194 2.1153741 2.1478799 2.0751701 2.1522437 2.2751941 2.3417881 2.9208099 3.1546128 3.1572110 3.1741534 3.0773639 3.2534302 2.5703301 2.8917837 3.0951965 3.0011693 3.0155330 2.7965546 3.1829573 3.4699099 3.2661021 3.2367297 3.1779345 2.7604054 3.1407942 3.1221232 3.1561154 3.0279465 3.2134771 2.7901514 3.3525911 3.1765462 2.9704831 2.9305689 2.5589831 3.0021808 3.1702771 2.7781008 2.3785095 2.9047308 2.8157420 2.7719406 2.8340801 2.7723807 2.6418910 2.6881674 1.9584579 2.0707878 2.1684211 2.4089375 2.4341424 2.1025082 2.0385430 2.5571365 2.5915397 1.9887673 1.9809225 2.3836891 2.3866169 2.6649714 2.4541657 2.9075156 2.7040307 2.4656992 2.4037563 2.6609946 2.6360638 2.9151360 2.7053293 2.8720411 2.8508953 2.7135602 2.9031349 3.0863417 3.0718197 2.4407487 2.6301748 2.4675838 2.6147739 2.4467586 1.9537115 2.3987250 2.2465073 2.1148982 2.3645376 2.1638834 2.4910892 2.4569046 2.8367805 2.5113278 2.8230829 2.7266339 2.6428539 2.8046224 2.7495853 2.6680284 2.8518126 2.8231242 2.7806156 2.8843071 2.8774532 2.9780298 2.6054068 3.1543312 2.8335932 2.4980977 2.5760781 2.5752758 2.5930452 2.7818351 2.6237925 2.5017171 2.5665963 2.8582485 2.9658708 2.4430449 2.4589002 2.7197446 2.5776173 2.3470424 2.6451010 2.9417938 2.7773950 2.8853996 2.7413039 2.6014802 2.8521182 2.9190807 2.7735443 2.9669134 2.7566565 2.8078674 2.9851081 2.9575400 2.5988463 2.9946773 2.7729543 2.6385144 2.6434117 2.4818220 2.1978047 2.5918014 2.7137448 2.4827301 2.1678898 2.3378896 2.6818174 2.6929005 2.7909230 2.5913597 2.5426645 2.3692528 2.4436073 2.2480513 2.0333253 2.1251847 2.1668043 2.2372473 2.2192511 2.1801995 2.2598198 2.1542704 2.1891857 2.3625057 2.3401987 2.1969961 2.2664745 2.2623128 2.4386200 2.2399122 2.1256333 2.0954395 2.1464281 2.1683863 2.3999334 2.0102691 2.2608869 2.2716646 2.5398001 1.9394104 2.1024553 2.1223089 2.1717049 2.1813398 2.3227189 2.1509764 2.0353786 2.3344285 2.4865189 2.4661426 2.4683075 2.3138546 2.2944337 2.3476167 2.4001708 2.3749624 2.3533824 2.2412284 2.2725688 2.4245949 2.6945863 2.6456462 3.0880695 2.8471344 2.8049292 3.0074704 2.8455230 3.1078247 3.1226577 3.0193454 3.0393937 2.9134698 3.0634832 3.2432447 2.9083878 3.1409405 3.3110023 3.2370764 3.0376949 2.9646423 3.1576618 2.6004168 2.6847838 2.6749274 2.7722566 2.4896314 2.9101203 3.0021256 2.9951954 2.9640820 3.1838243 3.1289971 2.9290441 2.6456553 3.0277973 2.8659670 2.8042415 2.7307990 2.8672596 2.7300322 2.5812621 2.9251544 2.5651738 2.4227988 2.7511458 2.6717736 2.6720758 2.7890724 2.6490927 2.9151746 2.6305559 2.7675009 2.8650286 2.8898542 2.9002294 2.8814939 2.7071728 2.8967269 2.8485213 2.7044789 2.7477839 3.0273422 3.0183657 2.7243858 2.7029294 2.7136376 2.2298681 2.4410186 2.3907843 2.3000287 2.6317743 2.3322652 2.3365989 2.3879551 2.4102929 2.5600756 2.3571116 2.4307713 2.4356918 2.6285977 2.4866576 2.4153815 2.4428622 2.5042638 2.6851028 2.5315992 2.4668838 2.3567561 2.4194923 2.3692371 2.5355777 2.4025873 2.3400089 2.5756415 2.5290801 2.4116026 2.6335225 2.4783510 2.3436541 2.3482812 2.2484196 2.4123628 2.4759717 2.6580878 2.2753496 2.7802226 2.7421493 2.3607798 2.7280157 2.7819397 2.7757655 2.6008915 2.6450599 2.5172981 2.3944042 2.4759499 2.3211292 2.8090698 2.6431303 2.7239032 2.6744307 2.7292774 2.6962694 2.6647966 2.1148321 2.3685935 2.3001367 2.0796809 2.2868988 2.2828313 2.2774478 2.2399310 2.2551217 2.2247814 2.2049613 2.2550147 2.3499543 2.3332012 2.5292039 2.3939481 2.4040809 2.3725058 2.5794186 2.2794495 2.3188879 2.3411691 2.3649461 2.1850396 2.2631803 2.3292188 2.2276396 2.2033349 2.3769656 2.1651530 2.3862187 2.3482828 2.3562149 2.3871769 2.1648440 2.2570832 2.3222320 2.3804390 2.2517296 2.2985803 2.0035853 2.0854413 2.2083565 2.0472208 2.1299472 2.2843655 2.3457389 2.3993797 2.4545056 2.4262118 2.4934117 2.1218028 2.1747140 2.5740346 2.5441694 2.4133143 2.5169324 2.1370668 2.3241759 2.4015401 2.3212380 2.0264500 2.1627680 2.2035975 2.1279865 2.3681290 2.2947137 2.1512734 2.2120299 2.4053024 2.4661799 2.5762290 2.4581575 2.6863665 2.7328963 2.6968014 2.6025399 2.5408655 2.5234636 2.4284598 2.6605867 2.5392487 2.2119532 2.3719361 2.4940011 2.5550990 2.4185260 2.3228114 2.1786898 2.2371640 2.1243686 2.2743012 2.1763031 2.1005851 2.4407553 2.2999660 1.8470677 1.6892754 2.3023215 1.9229242 2.2420781 2.3810071 2.7048016 2.8973033 2.7773634 2.7358800 2.4934421 2.4640271 2.4895050 2.5608070 2.6189510 2.7515731 2.6400196 2.4586839 2.4497913 2.5246319 2.2891696 2.6163006 2.4472016 2.4982538 2.9933468 3.0124915 2.8653877 2.6401351 2.7720127 2.5941461 2.7085470 2.8660914 2.8787734 2.8414517 2.5157049 2.8820138 2.7702849 2.5914334 2.7478671 2.7064585 2.8195276 2.8744472 2.8058834 2.5979882 2.8506372 2.7130190 2.6150027 2.8282613 2.7580743 2.5883717 2.6364695 2.7482987 2.6145399 2.6805609 2.6816898 2.6645666 2.8191512 2.8097984 2.9419370 2.6817747 2.8279100 2.5683846 2.4786685 2.9783751 2.9852873 2.6963594 2.6845839 2.5239945 2.1333531 2.1977535 2.1790784 2.5788789 2.2570995 2.7319493 2.2694494 2.6800444 2.4670646 2.4929765 
assembly_BlackSea10|NODE_192542_length_3634_cov_2.804135_2|protein       1.9431934 2.1654486 1.9403751 2.1165034 2.0174514 1.8967066 1.8309355 2.0076914 2.0290899 2.1274075 2.2006091 1.8284119 2.1166839 1.8938223 2.2900535 1.7712438 1.9326186 1.9145144 1.8949025 1.9868545 1.8801516 1.9943189 2.0437379 1.8452515 2.1031803 2.1156048 1.9375327 2.1718911 2.0357280 2.2290704 1.8751084 1.7950102 2.0049726 2.3031353 2.0385658 2.1467895 2.3113686 2.3411979 2.6484976 2.5950899 2.1343868 2.2138913 1.7793558 1.8517983 1.7764723 1.8625624 1.7392546 1.7454165 1.8628678 1.6030940 2.2342841 1.9690386 2.0024526 1.8681485 1.8409909 2.0636426 1.8603925 1.7475090 1.7931183 1.9158866 2.1022831 2.0118127 1.7715488 1.7847949 2.0873277 2.0150870 2.0503243 2.1234294 1.9723885 1.8831232 1.8514168 2.1329357 1.9389606 2.1620966 1.7736709 2.0231552 1.9610254 1.9100981 1.9257249 2.0181150 1.9424788 2.0880364 2.2364446 2.2315453 2.0256537 1.9041118 1.6702724 1.9991465 1.9179679 1.9927426 1.9354721 2.2496304 1.7583124 1.7513173 1.8589101 1.8973019 1.9506943 2.0280925 2.2062774 2.3164347 2.1253015 2.0856151 2.1969403 2.1394410 1.9105418 2.2458421 2.1909806 2.2189786 2.1043269 2.0188337 1.9744155 2.0229590 2.1106958 1.9896125 2.0369822 1.9944937 2.0547394 2.0970012 1.8543732 1.8506656 1.9229540 1.8058193 1.7010678 1.8101506 2.0389185 2.0110116 2.1286962 1.9140590 1.9309923 1.8835857 1.6390502 1.9521024 2.1076288 1.9391337 2.0261178 1.9372078 2.0912814 1.9179153 1.9866121 2.0242431 2.0859612 2.1057040 2.1256895 1.8867705 1.9767020 1.8645662 1.8635840 1.8872581 1.6838171 2.0478488 2.0094440 2.0039959 2.0544856 1.9520013 2.0504809 1.7482911 1.9698612 1.9802157 2.0530333 2.0426339 1.8731517 1.9465126 1.9421940 2.1156959 1.8758587 1.9378094 2.0255595 1.9536471 2.0656948 2.1313959 2.1053904 2.2882948 1.7778948 1.8599486 2.0731443 1.9473000 2.0059384 1.9664664 1.9095130 2.0702258 2.0012158 2.1774279 2.1344182 1.6258350 1.6447640 1.9542891 2.0012250 2.2902027 1.8136674 1.8356611 2.7431869 2.7664045 2.7914912 2.8238720 2.6871575 2.7544480 2.5985868 2.6729114 2.4813454 2.5881290 2.5945147 2.7682471 2.5953164 2.6169111 2.3267015 2.6313266 2.5634975 2.6228403 2.4283505 2.4938002 2.5331837 2.5884700 2.5765357 2.7076092 2.6246267 2.6009954 2.4602769 2.3386569 2.5946427 2.6105543 2.6419307 2.6827385 2.6042628 2.4058657 2.5983660 2.4298256 2.6101137 2.4181105 2.1453311 2.2759285 1.9452677 2.3992407 2.1948521 2.1740165 2.4435898 2.1695107 2.6231913 2.1454251 2.4375619 2.4541121 2.2194821 2.2220009 2.2843057 2.2600322 2.5849342 2.4315455 2.4217518 2.3868045 2.3852301 2.3627930 2.2389939 2.3907327 2.3498619 2.2143355 2.2246055 2.4670543 2.4309695 2.3455897 2.4402507 2.2601465 2.4328432 2.5831405 2.3938475 2.6967337 2.2383219 2.5504964 2.4999734 2.5560137 2.4423537 2.6138141 2.4453521 2.5061443 2.6061831 2.5616317 2.6405556 2.4209139 2.4305435 2.4826298 2.6853859 2.4780981 2.5518740 2.2532055 2.4512798 2.5483435 2.6882563 2.6674827 2.7043233 2.5295456 2.4448834 2.6124603 2.5387903 2.5628025 2.4341632 2.5028623 2.4907084 2.4504646 2.7312292 2.6229846 2.6484391 2.2886966 2.5735774 2.4951253 2.4279597 2.4787218 2.6957329 2.8353958 2.3550104 2.4299081 2.5982154 2.6661609 2.7440591 2.7373911 2.4112512 2.6358626 2.6917747 2.6455573 2.8531186 2.5057659 2.2995440 2.4792627 2.4827985 2.5806619 2.2404595 2.8539638 2.5642697 2.5180902 2.6198977 2.4201481 2.5351524 2.5100325 2.1956159 2.3389977 2.4080337 2.5203729 2.6235789 2.6306840 2.4581588 2.5858444 2.4400558 2.4001213 2.2993534 2.2450435 2.0750031 2.2061895 2.5669415 2.5519158 2.6936366 2.5793181 2.4325239 2.2279335 2.4447260 2.5943292 2.3909421 2.4304647 2.3517328 2.6493720 2.0409954 2.2812755 2.1227460 1.9967159 2.0956600 2.3147552 2.4277916 2.5083759 2.2159780 1.9520076 2.0376766 2.0016047 1.9574108 2.0473740 2.0370325 2.2150061 2.1858354 2.2949560 2.2859396 2.0572045 1.8777958 1.9309411 2.2490592 2.1882805 2.2328850 2.1795417 2.2618270 2.3547496 2.4072079 2.1764499 2.3864250 2.4627532 2.0583283 2.2608844 1.8384975 1.7538382 1.7877047 2.0057571 1.8922118 1.9596511 1.8661997 1.8501795 1.9243858 1.7772331 1.8943698 1.8848335 1.7514715 1.8974735 1.9371458 1.5357636 1.8242021 1.6764697 1.7351259 1.9120795 1.6629124 1.7722953 1.9073649 1.9487565 1.8995920 1.7813339 1.8390634 1.9527801 1.8848454 1.7577731 1.8125259 1.8427077 1.8167126 1.8741629 1.8099228 1.8268339 1.8267948 1.8542045 1.8265074 1.8282120 1.8129832 1.5696218 1.9185535 1.8850539 1.8582997 2.0406269 1.8889252 1.8496289 1.8440078 1.7788734 1.6284864 1.7753060 1.5419987 1.4750375 1.5084986 1.6069622 1.7475578 1.6199557 1.5290144 1.7103133 1.8225298 1.6040325 1.5745591 1.8446512 1.5535325 1.7261741 1.7189970 1.6612493 1.6964728 1.5640694 1.5536719 1.8561524 1.8945756 1.8694665 1.8522362 1.8188735 1.7303825 1.8158760 1.9252248 2.0312966 1.5530369 1.4593402 1.7296923 1.7305862 1.7616070 1.8474974 1.7888811 1.7793593 1.6233532 1.4893058 1.3519272 1.5310994 1.7118232 1.9077490 1.8823881 1.9777595 1.7457829 1.5935791 1.7594849 1.8115463 1.6395812 1.8112216 2.0292239 1.9716888 1.8792100 1.7369691 1.8064610 1.8664985 1.8880239 1.9248166 1.5170443 1.6699623 1.7405149 1.8819260 1.7840517 1.8149157 1.7294707 1.8076930 1.6658730 1.6048937 1.9664681 1.7050415 2.0387745 1.8627813 2.0395991 1.7960239 1.7849355 1.8025044 1.9250831 1.9405525 1.8727133 1.9680239 1.9372150 1.9055208 1.9256557 1.8308133 1.8312337 1.8487170 1.8338731 1.7658125 1.9391745 1.7020796 1.6358306 2.0951122 1.8834605 1.8848095 1.7521718 1.9564817 2.0855030 1.8719828 1.9647393 1.9868657 1.9929225 2.0998660 1.8964149 1.8173136 1.8483047 1.8652662 1.9652028 2.0954886 2.0003651 1.8785036 1.9193217 1.7543654 2.1443462 2.1701684 2.1887960 2.3135118 2.2212138 2.4799820 2.3532864 2.3615269 2.1179212 2.0205240 1.9217111 1.9513072 1.9101336 2.2882210 2.3292191 1.9958064 1.8960741 1.6881566 1.7875074 2.0405972 1.8285089 1.9428361 1.8489408 2.0199968 2.1379711 1.6417624 1.9757489 1.9788401 2.1024902 1.6194935 1.7991144 1.8784917 1.7993504 2.0113202 1.4770020 1.3001291 1.3252879 1.5207203 1.2911486 1.4922800 1.2834953 1.3192222 1.3747463 1.3496432 1.1649249 1.3952756 1.3423448 1.1763138 1.4208672 1.4990079 1.4209750 1.4153880 1.3438310 1.3685601 1.8317443 1.8134928 1.7088668 1.7117470 1.7947036 1.7116823 1.7619664 1.4473945 1.7570405 1.8396065 1.7424150 1.8230506 1.7801843 1.5354633 1.5744198 1.6419518 1.6530779 1.5150866 1.6867114 1.7282477 1.6812872 1.7050800 1.7530329 1.6250180 1.6941410 1.5880265 1.8035078 1.5454913 1.6236675 1.5835839 1.6675639 1.6725410 1.7127773 1.5860364 1.7571723 1.7325253 1.8121883 1.7621686 1.7346730 1.6146600 1.7486634 1.6888968 1.5842657 1.7277483 1.8070846 1.8037508 1.8311468 1.6605638 1.6401654 1.6458350 1.8289657 1.7286787 1.7575330 1.8227592 1.5551902 1.5573322 1.7019882 1.6948464 1.5007205 1.5826076 0.8255410 0.9164747 0.7760429 0.8240578 0.6427266 0.6961255 0.8073481 0.8450746 0.7978318 0.7982172 0.7624246 0.0000000 0.8952800 0.7703682 0.8008155 0.9545087 1.1860696 1.1729216 1.0850190 1.1757996 1.0027591 0.9791260 0.9732775 1.0830185 1.1799503 1.0744453 1.2474740 1.1316285 1.4662112 1.4427275 1.2933453 1.1900440 1.3563137 1.2089917 1.2174543 1.3257095 1.1924155 1.2474537 1.1061710 1.5018778 1.4103384 1.0835053 1.2746178 1.0180458 1.3584263 1.3777199 1.4244941 1.4254891 1.4676836 1.4254628 1.4793066 1.4247183 1.3695251 1.4438252 1.2701146 1.3969260 1.5636392 1.6748187 1.7889124 1.7750118 1.8046066 1.7994041 2.1588545 2.0050762 2.1246553 2.0678738 2.1127640 1.8882484 1.9973101 1.9590976 1.7679647 2.0257794 1.6651671 2.0782897 2.2194918 1.9514641 1.8398631 2.1121264 1.9920124 1.7634437 2.3762454 2.0879032 2.1878510 2.0759718 1.9413724 2.0202779 2.3100199 2.2144576 1.6739698 2.2142526 1.9776169 2.0538916 2.0919932 1.8260202 2.0957102 1.8937270 1.9004534 1.6326078 1.7126248 1.7062609 2.3382380 2.0415380 1.9933878 2.1158883 1.8468511 2.0435767 2.1293429 1.8759614 2.2221842 2.1518083 2.0242602 1.9191947 2.3371433 2.1581747 2.5410986 2.1926254 2.1653837 1.9224275 2.0425131 2.0014767 2.0583013 1.7456039 1.8873452 2.0713390 1.8089785 1.8713548 1.8122243 2.1242177 1.7257507 2.1621539 1.8169256 1.6633876 1.6769616 1.7650065 2.0073769 2.0582445 2.3059262 2.2781369 1.9866575 2.3114457 2.5280243 2.0703639 2.1855818 2.5260657 2.2648304 2.0835219 2.1220090 2.2926292 2.2210969 2.5010908 2.3111610 2.1957035 2.2851921 2.0895953 2.1616470 2.2280778 2.1991129 2.2314203 2.1130229 2.2692092 2.2493747 1.9368881 2.1108869 1.8910582 2.3196786 2.3426899 2.6262755 2.4817988 2.5304282 2.6023762 2.3950541 2.4977623 2.3437180 2.4316936 2.3480761 2.3472004 2.2436768 2.4349317 2.2692835 2.2717437 2.4208566 2.3913269 2.3694510 2.4535871 2.4053027 2.1577084 2.3630309 2.3959425 2.2010532 2.3235396 2.2230517 2.3037736 2.1559406 2.1788288 2.1593228 2.2628345 2.1889003 2.2096597 2.1733322 2.2632955 2.2582356 2.2681981 2.5433192 2.5601073 2.5924363 2.5616472 2.5214825 2.4679810 2.5399740 2.4394474 2.5432440 2.6660086 2.3744430 2.3876762 2.4862792 2.4703772 2.3473377 2.3055668 2.5345208 2.2529204 2.4104300 2.3264499 2.3824425 2.2391678 2.3380266 2.2147595 2.5607895 2.5902931 2.3777354 2.1966141 2.5897821 2.4506180 2.5071731 2.4973115 2.3342733 2.3571362 2.6949834 2.4781544 2.7187762 2.3747439 2.4783985 2.4038967 2.3423519 2.3496679 2.4048394 2.2556554 2.3956637 2.3472102 2.1227640 1.9072230 2.2221548 2.1291411 2.2180656 2.4727137 2.2161118 2.2754437 2.5111813 2.5226772 2.3066360 2.2915210 2.1535667 2.2627266 2.3605032 2.4773505 2.4549247 2.4772385 2.3810091 2.5680168 2.5322797 2.3696678 2.2000470 2.9049003 3.1760613 2.8469942 2.9798225 3.0119112 2.8576012 2.6833720 2.6912795 2.6684622 2.5976093 2.7454329 2.5147387 2.5466712 2.5858086 2.6862355 2.5836831 2.7466198 2.7522808 2.5926925 2.6174651 2.6837388 2.5659071 2.6021771 2.5900348 2.8825776 2.7489591 2.7343985 2.5709703 2.7658729 2.8544995 2.7505724 2.7321222 2.8036298 2.7230575 2.5306383 2.8126924 2.7426365 2.8238992 2.7198068 2.7393454 2.6655710 2.6002165 2.6170503 2.7028448 2.6630948 2.6169388 2.7367597 2.8619456 2.8059254 2.7901852 2.7683718 2.6126196 2.6626373 2.7909843 2.8144014 2.5775512 2.5448500 2.6595980 3.0060949 2.8386969 3.0056117 2.7361883 2.7302541 2.8548500 2.8042361 2.8677598 2.7372458 2.6388795 2.4976018 2.5217379 2.5375200 2.5756603 2.5600764 2.5612323 2.6635980 2.5619023 2.6055094 2.5126734 2.7116106 2.3136844 2.7360554 2.8129127 3.0075296 2.9270762 2.8382339 2.7222143 2.8020473 2.8539855 2.7549037 2.7420536 2.7551710 2.7443875 2.5229534 2.6613385 2.6166348 2.5300186 2.7183007 2.5211189 2.6023812 2.5431217 2.7273226 2.6137429 2.8667736 2.5680827 2.5495393 2.5372217 2.3217667 2.4816761 2.7391985 2.7309019 2.5063764 2.5256075 2.6044756 2.5827741 2.6858743 2.4678801 2.7829205 2.8748864 2.7344973 2.5846866 2.7490200 2.5923074 2.6185776 2.5870425 2.4772126 2.3653830 2.3988074 2.4063082 2.4394918 2.5219893 2.5105627 2.3754502 2.6843789 2.3974734 2.4528486 2.6274807 2.4610375 2.6321138 2.6054518 2.5340601 2.7339464 2.5036471 2.5557148 2.6598219 2.7253152 2.5273939 2.3339097 2.4796986 2.6123382 2.5361374 2.4879571 2.6134501 2.8517383 2.6627976 2.5603818 2.3097503 2.4656865 2.5907639 2.4416451 2.7902655 2.7044141 2.5399938 2.7226164 2.6861597 2.6664820 2.6629850 2.5382376 2.5398886 2.5781769 2.6513445 2.5737718 2.5131294 2.7673568 2.5279718 2.6172575 2.5603501 2.5995007 2.7672681 2.5990162 2.6224484 2.5757215 2.6096862 2.6114656 2.5775216 2.6823875 2.5254783 2.8159753 2.6347836 2.5033841 2.6895157 2.6887907 2.6420106 2.4503786 2.6601657 2.6691210 2.6238358 2.7734242 2.6126997 2.4667351 2.6767807 2.5866744 2.6389352 2.3976820 2.5781592 2.5159313 2.4951618 2.6116449 2.5715881 2.4629624 2.5681701 2.4904150 2.5339755 2.5829199 2.6244509 2.6832173 2.6062155 2.6111089 2.6181075 2.6082661 2.7373851 2.6825398 2.6901002 2.6415505 2.5081456 2.3529625 2.3776180 2.5220571 2.5462273 2.5821293 2.6086960 2.6960550 2.5884351 2.5854757 2.7841258 2.4832119 2.6432914 2.6649843 2.7105331 2.6782980 2.7104279 2.4730234 2.4878883 2.4401706 2.7078096 2.4930707 2.5519472 2.4414658 2.6046830 2.6917648 2.7466489 2.7743110 2.5988438 2.7672332 2.5872764 2.8805088 2.7914934 2.8174296 2.4257715 2.6336576 2.4496784 2.6593414 2.8154906 2.7081559 2.4251968 2.8763570 2.7149658 2.7570814 2.8086219 2.6797195 2.5320007 2.8497820 2.8326892 2.8799892 2.9945310 2.8471391 2.7642839 2.6627663 2.6533796 2.9334141 2.5959315 2.7631524 2.8237514 2.5559063 2.4609067 2.4245915 2.4584416 2.5668420 2.5068299 2.7028931 2.5771574 2.6406341 2.6388749 2.6139687 2.4057988 2.4128470 2.3771146 2.4385143 2.6239265 2.4699779 2.4849900 2.6073749 2.5908380 2.6321900 2.5940167 2.6168026 2.6862984 2.4254428 2.6353199 2.6065441 2.6956187 2.6955194 2.6500339 2.5326765 2.4758423 2.4826004 2.5432600 2.5370813 2.7009235 2.7565662 2.4747138 2.7250707 2.5906582 2.5727187 2.7539466 2.5022021 2.6099790 2.6369405 2.5973031 2.7966973 2.6180252 2.4521966 2.6564162 2.5373261 2.5703557 2.6180400 2.6879457 2.6689143 2.7514706 2.8022194 2.6043098 2.6630139 2.8222544 2.8336990 2.7491377 2.7026938 2.7770248 2.2400091 2.2367455 2.3466909 1.8913902 2.4596478 2.5510578 2.6513189 2.6701175 2.7510563 2.3518314 2.3317723 2.8315874 2.7779319 2.4993368 2.5933316 2.6672154 2.9915872 2.7485003 2.6221602 2.6156899 2.5174785 2.4324349 2.6681197 2.7191604 2.5649898 2.5481329 2.4745000 2.5822096 2.7534977 2.7869051 2.8176636 2.5879315 2.5176375 2.4909241 2.5024822 2.4444144 2.4650922 2.6128534 2.5886141 2.4922601 2.6331376 2.6295741 2.5794855 2.3445212 2.6342697 2.4026109 2.5069919 2.6261135 2.4466893 2.6518204 2.6567301 2.6658579 2.4987678 2.6076980 2.5565759 2.4000975 2.4986620 2.4210435 2.3435318 2.3104602 2.3650911 2.5157039 2.0221187 2.3313452 2.2966020 2.2748450 2.2347610 2.4815984 2.4815066 2.3429658 2.6399889 2.5043187 2.5860292 2.5821970 2.4897341 2.4328396 2.4733879 2.4823597 2.4939865 2.4242181 2.3183113 2.6341798 2.4478052 2.3426028 2.5620209 2.3120767 2.5105988 2.4706727 2.5206669 2.5709819 2.6328323 2.7081288 2.6627937 2.5730490 2.6143775 2.5671805 2.5949668 2.5123718 2.6772670 2.4601632 2.6876308 2.6117235 2.6070318 2.4935213 2.6197618 2.5282154 2.6726793 2.4716069 2.4372768 2.4619072 2.4803252 2.6593874 2.5748434 2.6193092 2.5018714 2.7062486 2.4356241 2.5386635 2.4974612 2.5746200 2.6047759 2.7005460 2.3546192 2.5755454 2.5815153 2.7406711 2.5659677 2.4648948 2.4141737 2.3196378 2.6214691 2.5238273 2.3975949 2.3941581 2.5471413 2.6850562 2.6092264 2.6336143 2.4779542 2.4304377 2.6681296 2.4297300 2.7078279 2.4560302 2.4724690 2.4755272 2.3170776 2.2008045 2.5744108 2.4373527 2.3981292 2.5059585 2.3428672 2.7041268 2.5958977 2.3307846 2.6295836 2.5516473 2.7191033 2.5310777 2.8477522 2.7426042 2.7469035 2.6999320 2.4163818 2.5880252 2.6520248 2.4347727 2.4046692 2.4890206 2.5681926 2.4510355 2.4986174 2.6525642 2.6629575 2.6966086 2.6584081 2.3984403 2.7010728 2.7115545 2.8919377 2.8011940 2.8800374 2.7752130 2.7677106 2.7512565 2.9021369 2.7967420 2.8830831 2.7750519 3.1469564 2.8172192 2.8432850 2.9740520 2.9305862 2.7860955 2.8126542 2.6504172 2.7051528 2.5131186 2.5713858 2.6101326 2.4591119 2.4855713 2.3940866 2.7000527 2.5918935 2.4871877 2.4967767 2.2721937 2.0460789 2.3988347 2.3702830 2.6764716 2.5114477 2.3426948 2.4374118 2.3030660 2.4938997 2.4653448 2.6927901 2.6523469 2.5146276 2.6699411 2.6379037 2.8114212 2.8685400 2.4234819 2.6589520 2.3668949 2.7149883 2.7630882 2.5002802 2.4750171 2.4308756 2.2999701 2.6438711 2.8614735 2.4173306 2.6749916 2.5618524 2.5803724 2.2757840 2.6522584 2.4298377 2.0634322 2.6630467 2.6555841 2.7482712 2.3573456 2.1594517 2.7154313 2.6825477 2.2756884 2.7045859 2.5042201 2.6629010 2.3893249 2.5395732 2.5727814 2.6270779 2.6331992 2.6229793 2.3848201 2.5358117 2.4970469 2.5084072 2.5339770 2.6031580 2.6595053 2.4992318 2.4311158 2.6256492 2.5617009 2.7230881 2.4135625 2.4156295 2.3900827 2.3811615 2.5214654 2.4526076 2.4376248 2.3718538 2.4914230 2.5492824 2.3715046 2.3991598 2.5980092 2.5590245 2.2908593 2.3732772 2.6307044 2.7440999 2.7540202 2.6708361 2.3148423 2.8208538 2.2846360 2.7815136 2.7632022 3.0106770 2.7278956 3.0338617 3.2161759 3.0976230 2.9919371 3.0410434 2.9034906 3.2164274 2.9435681 2.8545813 2.8318969 2.7708004 3.1755030 2.8848367 2.8882136 2.7504037 2.8795852 2.7895780 3.0247896 2.8723539 3.0393997 2.9098501 3.0633902 2.5808504 2.6788060 3.0765262 2.9185978 2.6257306 2.9096520 2.9696749 3.0142927 2.8539078 2.8854250 2.7789544 2.8698625 2.7697096 2.6539318 2.6434924 3.0878651 2.9966394 3.0484253 3.0320769 3.0087152 2.8855342 2.9083367 3.1684790 2.5085413 2.9752674 2.7230683 2.6810593 2.8868556 2.3716272 2.5921490 2.5660679 2.5569257 2.5586188 2.7495017 2.7555912 2.4975393 2.6982598 2.5760447 2.5477170 2.5277539 2.6105441 2.4509364 2.5898594 2.7718968 3.2184418 2.9148077 3.2267990 2.8361526 2.9831500 2.9101144 2.7083285 2.9105230 2.8152225 2.7147830 2.4617097 2.3602646 2.4562972 2.2918814 2.1295478 2.2828700 2.3139552 2.4152604 2.4551297 2.3193618 2.2564279 2.1615827 2.2436209 2.3182111 2.5805840 2.0660596 2.5559632 2.3795387 2.0802267 2.5980907 2.4639324 2.5049778 2.2622836 2.3890685 2.2231972 2.4472837 2.2652390 2.4777822 2.2602876 2.2835234 2.5708553 2.4386625 2.2017200 2.3636311 2.4989803 2.6038976 2.0173881 2.5011265 2.0337538 2.4038950 2.2200118 2.3486541 2.3382352 2.4698477 2.3357272 2.6692498 2.3940113 2.6623411 2.5210585 2.4099276 2.2646424 2.4328047 2.3513391 2.1431478 2.4231277 2.1928914 2.3928337 2.5887152 2.5198039 2.3929810 2.5239745 2.5486252 2.3633707 2.7177699 2.6762444 2.5324505 2.5737511 2.4855215 2.4845244 2.4450815 2.3945988 2.4848434 2.2966039 2.3500105 2.6890804 2.7013905 2.7023632 2.5484480 2.2915015 2.3511250 2.4200601 2.2397818 2.1965569 2.5808921 2.3493717 2.2892191 2.4060893 2.4297579 2.5510817 2.4678663 2.3629208 2.3092742 2.4006013 2.2981951 2.3157774 2.2764642 2.3682434 2.3197422 2.3312027 2.4233482 2.6779893 2.4753764 2.4826475 2.3379781 2.4027876 2.4585211 2.3787473 2.4429503 2.1503406 2.4541462 2.1510098 2.5097094 2.3810169 2.3365372 2.1391782 2.3535996 2.5485954 2.5484134 2.5046529 2.5161529 2.5525852 2.3835681 2.4091203 2.5139638 2.7078068 2.7885138 2.8846000 2.6062377 2.8442788 2.8550308 2.7423497 2.8452774 2.6897873 2.5281211 2.7322210 2.6470630 2.7525235 2.6818147 2.6185056 2.8237873 2.6958215 2.7875997 2.6824053 2.7320955 2.6678998 2.6532539 2.4217065 2.4843767 2.2802426 2.1802204 2.4716141 2.4964238 2.5197164 2.2361181 2.5294703 2.3646032 2.1127790 2.4792582 2.3133292 2.4899755 2.4071942 2.4807045 2.5392193 2.2757137 2.3732799 2.5058301 2.6767538 2.6863778 2.6807725 2.2900416 2.5973942 2.1628945 2.3677803 2.2978098 2.3474657 2.2194332 2.3425652 2.3076896 2.3511422 2.4747188 2.6121664 2.5457020 2.4555087 2.4112830 2.6957522 2.3586608 2.5959320 2.4079412 1.9428547 2.3225041 1.9218589 2.4942416 2.6041209 2.5118683 2.4233258 2.5014717 2.2714889 2.2820261 2.4245650 2.2291954 2.4044960 2.5689106 2.2935278 2.3605488 2.1466224 2.5885689 2.4607002 2.5163866 2.6864412 2.4885529 2.4764863 2.3309848 2.4008806 2.4039519 2.0351419 2.4825769 2.5308679 2.4356879 2.1413090 2.4302347 2.4588176 2.4009796 2.4248465 2.5090124 2.3618340 2.1507498 2.1932210 2.3061192 2.6441795 2.6209636 2.4921305 2.5157933 2.5953450 2.3943428 2.2224778 2.4124701 2.6356021 2.0781241 2.2257343 2.2737260 2.4584451 2.3962021 2.5725829 2.4179948 2.4256250 2.2948907 2.0834115 2.4053161 2.3510670 2.0329834 2.5180321 2.3377597 2.2698909 2.5629171 1.9975300 2.6168293 2.5589987 2.1020997 2.7220119 2.3619834 2.4183730 2.3747493 2.4681631 2.3564212 2.0169613 2.4489636 2.5475177 2.5528995 2.5393673 2.5892572 2.6114134 2.4946535 2.5020176 2.7656497 2.5409703 2.6471602 2.2757295 2.6134268 2.4320034 2.6650231 2.1678139 2.0747029 2.2063197 2.0101594 2.2929480 2.3335083 2.5750608 2.3504245 2.4026218 2.3134527 2.3448280 2.3373532 2.5661049 2.4191939 2.3917366 2.2054844 2.1356936 2.0841575 2.1734868 2.2078344 2.0907537 1.9894691 1.8032449 1.8711510 2.3305617 2.1811226 2.5163799 2.4408071 2.2663570 2.3920796 2.3965969 2.4834976 2.6041199 2.5156354 2.6232206 2.4092494 2.4091203 2.3059949 2.4010903 1.8333279 2.3582047 2.1755426 2.4221049 2.4216193 2.3809838 1.8527539 2.3564750 2.5993463 2.5197228 2.5333221 2.6399682 2.5599745 2.1054205 2.4155801 2.4612031 2.3881319 2.1677196 2.3953052 2.0985842 2.2430697 2.5445650 2.3632933 2.3733229 2.5443299 2.7840382 2.7355085 2.1955599 2.5143482 2.6109949 2.4586820 2.7058391 2.5523145 2.7564807 2.6204332 2.4570312 2.6124315 2.5101209 2.6300062 2.4816430 2.6726816 2.8167517 2.7176373 2.7204781 2.4915206 2.5481062 2.7644908 2.7627839 2.8325386 2.4911836 2.4670860 2.2030026 2.5285122 2.4692788 2.8073587 2.4139748 2.4051803 2.5292933 2.5637724 2.5029832 2.9676581 2.8343750 2.6440845 2.5915430 2.7289545 2.9529549 3.1561141 2.8944801 2.8001624 2.8091630 2.7683356 2.7858379 2.6872959 2.7840370 2.9536800 2.6500695 2.2165586 2.7284586 2.6709634 2.5848676 2.6557613 2.2842024 2.7246502 2.6266255 2.2918560 2.7296006 2.5146349 2.5469685 2.5315315 2.6539606 3.0444562 2.7076653 2.6604904 2.5708544 2.5235443 2.3082393 2.8314133 2.7048966 2.7669920 2.7733647 2.5734836 2.6872114 2.7923955 2.8154491 2.8192473 2.5808906 2.4789940 2.3645038 2.4050489 2.1914107 2.4992574 2.4560741 2.3868549 2.6269497 2.8441245 2.9496064 2.7114782 2.8378465 2.8950083 2.4606821 2.5383549 2.7367519 2.6085632 2.5804143 2.5174477 2.4495355 2.5569873 2.4590162 2.5822735 2.6834608 2.7571014 2.6388925 2.3039328 2.6967850 2.7703997 2.9606917 2.6591200 2.6483791 2.7271884 2.5394461 2.5725535 2.5593006 2.1273685 2.2449019 2.5500434 2.6110931 2.5250965 2.5887059 2.2578542 2.6821492 2.3128404 2.8134211 2.8210240 2.4240875 2.0853941 2.5850444 2.6929456 2.2701299 2.7226712 2.5836894 2.4196025 2.3642724 2.5431605 2.7177346 2.6293944 2.4867441 2.5831722 2.5663048 2.4546899 2.7426936 2.6103975 2.1709491 2.4969426 2.3253273 2.5164204 2.4520865 2.0500487 2.0133978 2.0160416 2.5272040 2.7623291 2.7330549 2.4649146 2.7125492 2.7066160 2.2931203 2.7737578 2.5291002 2.7042933 2.6484680 2.5496743 2.6446202 2.9800299 2.8490301 2.7566309 2.8697623 3.0379516 2.9170313 2.4689451 2.8050545 2.7666584 2.9369313 2.9539957 2.8205785 3.0383877 3.0873338 3.1209931 3.0382696 3.0198079 2.5695448 2.8373659 2.9027633 3.0517958 2.9442874 3.1109086 2.8164222 3.1634841 3.0286620 2.8588457 2.9304288 2.4283793 2.9156427 3.1445768 3.1291017 2.4446028 2.6594890 2.8652089 2.7499441 2.6599443 2.7157959 2.5946521 2.6529198 2.2376150 2.1782133 2.3982427 2.4572621 2.4908641 2.2570646 2.1391764 2.5031928 2.2626883 1.8902330 1.9624966 2.4130912 2.1200673 2.4149575 2.3833090 2.7760862 2.6441056 2.5181337 2.5524336 2.6072893 3.0061043 2.8987222 2.9990014 2.9631113 2.9172200 2.7764243 3.0414408 3.2465672 3.2725896 2.2167177 2.7949753 2.5618609 3.0097310 2.5812649 2.2978651 2.9385751 2.7054266 2.1440405 2.7742092 2.4696682 2.6346914 2.6409398 2.6810512 2.7945027 2.6457709 2.5839215 2.7166805 2.7698204 2.7608590 2.6458882 2.8227657 2.7156078 2.8861941 3.1471611 3.5065336 3.1386351 2.4511633 3.2791319 2.6642698 2.6079664 2.9261099 2.8794593 2.8703023 2.8317368 2.7663393 2.9728355 2.9760732 2.8622877 2.8962145 3.0149710 2.7827381 2.8369691 3.1342987 2.9738953 2.6394206 3.1727370 3.1383128 3.0864740 2.8202192 2.7384345 3.1831777 3.0799960 3.1483894 2.9664199 3.0375765 3.0857566 3.2487140 3.1125325 2.7167037 3.3417947 2.7072255 2.5784563 2.7248064 2.6654863 2.3694073 2.7385049 2.8959979 2.6984996 2.3605259 2.5060320 2.8530512 2.9471589 2.5885401 2.5110512 2.4071231 2.3033284 2.3391256 2.1256930 1.8041765 1.9575823 1.9972158 2.1678003 2.0503176 1.9299221 2.1432582 2.1121740 2.1291160 2.3331783 2.1571816 2.1538733 2.2341140 2.1609177 2.5392679 2.1898334 2.1012450 2.2152380 2.2205829 2.2083804 2.1877100 2.0869687 2.2245832 2.5327937 2.5908623 2.0892404 2.1904203 2.2342310 2.3418083 2.4317514 2.2093533 2.2903151 2.2058945 1.9240583 2.0672572 2.4898873 2.5382756 2.6070593 2.6092414 2.4862460 2.5549276 2.6394994 2.5307930 2.3964770 2.4532198 2.5625997 2.8126011 2.9501800 2.8550997 2.5998855 2.8993943 2.8471287 2.7143606 2.7639844 2.8440512 2.7724637 2.7886484 2.6873414 2.6715103 2.9203179 2.7341482 2.7205728 2.9911696 2.9426704 2.9301483 2.8518680 2.8399780 2.8414326 2.9478722 2.7353721 2.8697675 2.5247035 3.0714345 3.0682626 3.1722486 3.0471108 3.0382682 3.0455527 3.0375269 2.7425776 3.1085671 2.9460604 2.9487443 2.8045108 2.8243609 2.7703321 2.8010681 2.8411074 2.6176321 2.5013706 3.0004324 2.7426880 2.8417900 2.7246573 2.7423440 2.9511876 2.7704970 2.7814762 2.9060135 2.9375078 3.0249754 2.9723112 2.9317821 2.8437772 2.8808016 2.9398744 2.9519519 3.2178021 2.9916659 2.7895615 2.8578287 2.8066372 2.4096970 2.4511995 2.6421557 2.3236923 2.6204267 2.4162768 2.4543507 2.2551537 2.3840684 2.5899994 2.2495734 2.4282155 2.3970068 2.5919851 2.7794070 2.7694104 2.6120069 2.5595364 2.7672905 2.6510399 2.6097842 2.7411608 2.6751351 2.6828588 2.8192158 2.6121734 2.7272318 2.5187715 2.7918157 2.5788657 2.7885802 2.9277761 2.7973066 2.7082375 2.4586642 2.9009254 2.7626241 2.7294402 2.5758010 2.9311099 2.9012276 2.5202236 2.9871320 2.8616207 2.7252252 2.6801385 2.8243851 2.6709446 2.6571351 2.7591404 2.6992496 3.3584382 3.2178417 3.2377284 3.2086365 3.0177769 3.0525323 2.9361060 2.5293029 2.5458225 2.8374846 2.2631336 2.2936767 2.3820621 2.3042191 2.0786572 2.5726797 2.2085074 2.3468715 2.5471999 2.1707948 2.2935148 2.7006960 2.3918536 2.5009322 2.3307887 2.6337669 2.3348519 2.4474205 2.3585874 2.3577171 2.1962248 2.6680815 2.3292481 2.2572773 2.0593499 2.1864994 2.0326872 2.2049160 2.3825546 2.4540268 2.2976761 2.3465995 2.3281771 2.4037392 2.5447743 2.3043980 2.2967656 2.1595465 2.2500211 2.4067596 2.3079507 2.1313496 2.2046196 2.6696064 2.4404630 2.4482707 2.5874985 2.3107778 2.1716276 2.4059778 2.4620948 2.1321969 2.3683444 2.4196572 2.5341903 2.3897060 2.4495384 2.4909353 2.2424792 2.2399316 2.3490251 2.3502120 2.4490989 2.4709269 1.9810179 2.1358050 2.3280491 2.5543671 2.5369614 2.2942282 2.4703916 2.6568860 2.5526660 2.4909897 2.2208535 2.4020660 2.2139373 2.5450051 2.5810937 2.1653580 2.4842356 2.5836539 2.5083111 2.4917743 2.2853811 2.5591809 2.2831445 2.2883717 2.2647850 2.1859023 2.3443338 2.3814643 2.2765624 2.0401883 1.8275290 2.3701804 2.1846331 2.5878321 2.5197450 2.5977100 2.6329645 2.7700646 2.4638535 2.4778182 3.0759736 2.9235409 3.1148161 3.1678895 3.0083162 2.7230571 2.8113962 2.8181910 2.4773459 2.6093731 2.6303158 2.5483546 2.4300642 2.7432487 2.7887710 2.8046385 2.6989143 2.7155733 2.5715799 2.6398110 2.5490876 2.6915963 2.6393566 2.4715130 2.7278356 2.6899245 2.7274054 2.7167660 2.7302574 2.6140409 2.6833963 2.6882652 2.7185454 2.6625249 2.9050378 2.5084013 2.7803973 2.7575518 2.5953683 2.6873535 2.8862921 2.6626541 2.9106310 2.5433811 2.5789009 2.6808256 2.5648996 2.6346614 2.6006998 2.6815469 2.5463963 2.5668122 2.8265393 2.8068630 2.3727742 2.5486894 2.6562493 2.3076326 2.3081230 2.1960096 2.5469013 2.8903773 2.9426196 2.1338221 2.6920056 2.5823516 2.8454767 
assembly_BlackSea8|NODE_330010_length_2434_cov_2.904582_2|protein        1.9313203 1.7946358 1.7642338 1.9441158 1.8805007 1.9296598 1.7051131 1.7543411 1.8791593 1.7393172 2.0313096 1.7360720 1.8793169 1.8086821 1.6602975 1.9602430 1.9390976 1.9728084 1.8376474 2.0202947 1.9270714 1.9345790 1.8172042 1.9177937 1.9532121 2.0161734 2.0554577 2.0357710 1.9351860 2.1247928 2.0747164 2.1333832 1.8769924 2.2205310 1.8640147 2.1437414 2.2136334 2.2361434 2.2843774 2.4044789 2.0556139 1.7762406 1.7007593 1.8141847 1.6025032 1.7313820 1.7427192 1.6609774 1.7220673 1.6585310 1.6742258 1.6991233 1.6587126 1.6720365 1.6253261 1.6646506 1.8055536 1.7435821 1.6884672 1.6714633 1.8995318 1.9318224 1.9081966 1.6512920 1.6738210 1.5798228 1.6345898 1.6461002 1.5540766 1.5686023 1.5385492 1.8935772 1.7916002 1.8886964 1.5267417 1.7171392 1.9086506 1.7228885 1.6902265 1.7453778 1.7009429 1.7127889 1.8633201 1.7704769 1.6473989 1.7895904 1.7006876 1.8873871 1.7413572 1.7417705 1.6676457 1.9569230 1.7045722 1.6530674 1.6541678 1.6380019 1.5932166 1.8554137 1.8147342 2.0840701 1.9346684 1.9722002 1.9601996 1.7119873 1.8122162 2.0645757 1.8950642 1.6937897 1.8739624 1.9193168 1.5545731 1.6643791 1.6914764 1.6594560 1.6101033 1.7056148 1.8277237 1.6977671 1.7007585 1.7006497 1.7707031 1.5051964 1.5702523 1.7771690 1.8671337 1.8401905 1.8831218 1.8721966 1.8093334 1.6236063 1.4945500 1.6239259 1.7367122 1.7164308 1.7396928 1.8275477 1.7431186 1.6899798 1.8637595 1.8448740 1.9026939 1.8712151 2.0847375 1.8066631 1.7741682 1.8094707 1.7371062 1.6132583 1.4738910 1.6732621 1.8746290 1.6525606 1.8275519 1.6291660 1.8078710 1.5500672 1.8874164 1.8415936 1.8625349 1.7440437 1.5107884 1.8327975 1.8900845 1.7970071 1.7389876 1.6792761 1.6723908 1.6862689 1.7307440 1.8612642 1.8824525 1.8615023 1.6449137 1.5066787 1.6028809 1.6913728 1.7161594 1.7404846 1.6492203 1.6997113 1.8519824 1.8004410 1.8062626 1.5644557 1.6190910 2.0433607 1.8722124 2.0058951 1.5391234 1.6501093 2.4026424 2.3232217 2.4522350 2.4256121 2.5116051 2.3297448 2.1870577 2.1531270 2.1460515 2.3718546 2.2062239 2.2428454 2.1377191 2.1203254 1.9942604 2.1207809 2.0833625 2.1180467 2.2035159 2.1161570 2.1087991 2.1367483 2.2101302 2.1603437 2.0900014 2.1804715 2.1620810 2.0607836 2.2852195 2.3108935 2.2404454 2.1525163 2.1430868 2.1495737 2.2949313 2.2259163 2.2696422 1.9849194 1.9342005 1.8937298 1.8529257 2.0729925 2.0984243 1.9274953 1.9307753 1.8810876 2.0165291 1.7056259 1.9960739 2.0813219 1.8122369 1.8178318 1.8311019 1.6860364 1.8526249 1.7668747 1.8734446 1.8484884 1.8801064 1.7366504 1.7470934 1.9244491 1.9390815 1.7895953 1.9394302 1.9171834 1.8873322 1.9412242 1.9521846 1.8258008 1.9178605 2.0341519 2.0398618 1.9110818 1.7820756 1.9915936 2.0104717 2.0215185 2.0654395 2.1792744 1.9777269 2.3500361 2.0427013 2.1347118 1.9670554 2.1807271 2.0206967 1.9446038 2.1320021 1.9981473 2.0842498 1.8766342 2.1170373 2.0149779 2.1687094 1.9601106 2.2435961 2.2281776 2.0680402 2.0155143 2.0809924 2.0514551 2.0620057 2.0027553 2.0706942 2.0522968 2.1648497 2.1036258 2.0246474 2.0558679 1.9251268 1.9469394 1.8438091 1.9836286 2.2024118 2.2060976 1.8742463 2.0289122 2.3204491 2.1356660 2.3545675 2.1142082 1.9572968 2.1268895 2.0913929 2.1113337 2.2174622 1.9445477 1.9598408 1.8991568 1.9879810 2.0534099 1.8131701 2.2631889 2.1054573 2.0208412 2.1457415 2.2419936 2.2155115 1.9929820 1.9450330 2.0670891 2.2579913 2.1327145 2.1421174 2.0775560 1.9959274 2.2604780 2.0794691 1.9583217 1.8957722 1.9857980 1.9324719 1.9762782 2.0194923 2.0884745 2.1664358 2.0714444 2.0100033 1.9752491 1.9690249 2.1468886 2.1417416 2.2287099 2.1202317 1.9714699 2.1282798 1.9889844 1.8042695 1.7885488 1.9595102 1.8960961 1.9438881 2.0697175 2.0323288 1.9334588 1.9788473 2.0019366 1.8493579 1.8464360 1.6957247 1.8874980 2.0875155 1.9169446 1.9887966 2.0203267 1.7927490 1.7484011 1.8722185 2.0813537 2.1828434 2.1195006 2.1002664 2.0637867 2.1897704 1.8526477 1.9009761 2.0252534 1.9490573 2.0972154 1.8686893 1.7178990 1.4922859 1.8923966 1.6922631 1.7297739 1.6256239 1.7104025 1.6869601 1.5858738 1.5663755 1.6166129 1.5353133 1.6335810 1.6937151 1.3413511 1.6718066 1.5347766 1.5810472 1.5763885 1.5695584 1.5528026 1.6602798 1.6744899 1.7200873 1.5790565 1.6867017 1.6327862 1.6788378 1.6798162 1.6240808 1.6828189 1.6531002 1.7106680 1.5180637 1.6875239 1.6494184 1.6612171 1.6406736 1.6226484 1.6850281 1.6144035 1.5645069 1.5660199 1.6516455 1.7492670 1.6200580 1.7726499 1.7858796 1.7009378 1.5538256 1.6638038 1.3432797 1.3729871 1.3411429 1.4422287 1.5352026 1.4089589 1.4855002 1.6148976 1.6063336 1.3793887 1.4228956 1.5666387 1.4249793 1.5012155 1.5345963 1.4439501 1.4480524 1.4718399 1.4375989 1.5463373 1.4529382 1.6420167 1.5925203 1.5747837 1.6432231 1.4798038 1.6449073 1.8412889 1.2168469 1.2689207 1.5879164 1.6156315 1.4491529 1.5749805 1.4401491 1.4338566 1.4499522 1.3193176 1.2818887 1.5877851 1.5020598 1.4430329 1.5472606 1.7320918 1.5336934 1.4506663 1.3582325 1.4728366 1.4128309 1.7129527 1.8990586 1.5655034 1.5119677 1.6424074 1.5703074 1.6824848 1.5931020 1.6454526 1.5072023 1.5111737 1.7006247 1.6662571 1.5651965 1.4646226 1.6284628 1.5897067 1.7615860 1.6746010 1.6081987 1.8830418 1.8835895 1.7182139 1.7977537 1.5323576 1.5832013 1.5959710 1.8043849 1.8647221 1.8477558 1.8560911 1.7877651 1.6179780 1.7749263 1.6873765 1.5386033 1.5881999 1.5280689 1.6022604 1.5937278 1.5193950 1.5944735 1.9508371 1.6600836 1.8753675 1.7103884 1.5513202 1.7003007 1.7396213 1.8746023 1.6950790 1.7369300 1.7656757 1.7082669 1.6676270 1.6723612 1.7273142 1.7282390 1.7362197 1.9130238 1.6934327 1.6962244 1.4404164 1.9149396 1.9256489 2.1441651 2.2778568 2.1773793 2.5134619 2.3561574 2.3000656 2.1453718 1.9472022 1.8388039 1.8461620 2.1565502 2.4366311 2.1659856 1.8579592 1.9447774 1.7565515 1.8499554 1.8519967 1.7734522 1.7701561 1.6600507 1.8197715 1.8190613 1.6231450 1.7994043 1.6498278 1.7443726 1.4881206 1.8240350 1.6610143 1.8197086 1.9182315 1.5061068 1.2893624 1.3805935 1.5497554 1.4299711 1.4969795 1.4017528 1.3789909 1.4216505 1.5714305 1.2980869 1.5164054 1.5713237 1.3883996 1.4331320 1.3357774 1.3236990 1.5667768 1.4107500 1.4393538 1.4900908 1.5163807 1.5445446 1.4999292 1.5731678 1.4943688 1.5345120 1.3672822 1.5004721 1.5126492 1.5815744 1.5143326 1.6309970 1.3154232 1.4798610 1.5180917 1.4733125 1.3083798 1.5023006 1.2926827 1.3682686 1.2726052 1.3327743 1.3519380 1.3175327 1.2860815 1.4673843 1.4788273 1.4629547 1.3381121 1.4057240 1.2894212 1.3300369 1.3905103 1.3294163 1.5418375 1.3561917 1.4182839 1.3774976 1.3780036 1.4485278 1.4715310 1.3956986 1.2898720 1.4485153 1.4034867 1.3946354 1.4917207 1.4608410 1.4112011 1.5794307 1.4113550 1.5130980 1.4605167 1.4961823 1.3405597 1.5032761 1.4087418 1.3015725 1.2564881 0.7117661 0.8230231 0.7939966 0.8175875 0.7029907 0.7068413 0.8037390 0.8304605 0.9135421 0.8571080 0.7755491 0.8952800 0.0000000 0.9848395 0.9026665 0.8849836 1.1394749 1.2006757 1.1356033 1.2569096 1.2162104 1.1213529 1.1537032 1.2274560 1.2564681 1.1050668 1.3780781 1.3771991 1.5930101 1.2600398 1.3495848 1.1675090 1.2765420 1.1542586 1.1163378 1.1814608 1.0590498 1.2016553 1.1649832 1.3358528 1.2677113 1.1786806 1.4611839 1.2709812 1.2861524 1.4273059 1.3597301 1.3633337 1.3397982 1.3362105 1.3541607 1.3836836 1.2900139 1.4026375 1.3571899 1.4450774 1.4285905 1.4849309 1.5281833 1.5297457 1.4355364 1.4983981 1.8559444 1.9494245 1.9330326 1.8237759 1.7329263 1.7321774 1.9035059 1.7957104 1.9624342 1.8538067 1.7545483 1.9305711 1.9617007 1.6131162 1.8314234 1.9764032 1.8661047 1.6410127 1.9976347 1.6602550 2.0474174 1.8110458 1.8111950 1.8098005 2.0238030 2.0668260 1.6546013 2.0186269 1.7089369 1.9991602 2.1681382 1.9139185 2.0309429 2.0389777 1.6951441 1.4901300 1.7251971 1.7415383 1.8249254 1.9172174 1.8785895 1.8324283 1.7606994 1.8266763 2.1103269 1.6742018 1.8929244 1.6759291 1.6377783 1.7300653 2.0140165 1.8043698 2.1907392 1.9145256 1.7977599 1.7132467 1.9074711 1.6952131 1.7202688 1.7082969 1.7665201 1.8493135 1.8450744 1.7411156 1.8470652 1.8199171 1.8470096 1.8764722 1.7246680 1.5926184 1.6389834 1.7889835 1.7739050 2.0731904 1.9089508 1.9644501 1.7934243 2.1368349 1.9367081 1.7713968 2.1437440 2.1758702 2.1450671 1.9688258 2.1209460 2.0838468 1.9482123 2.4365122 2.1493029 2.1265293 2.3294198 1.9929180 2.3647010 2.1249483 2.2775383 2.5318213 1.9921716 1.8444541 1.8645534 1.7846482 1.8765703 1.7296947 2.1002110 2.1381761 2.3402998 2.3235182 2.4280592 2.3109861 2.1109057 2.2080229 2.3280312 2.2030652 2.1606809 2.2002784 2.2251891 2.2698236 2.1819417 2.0888279 2.2091760 2.1456486 2.1556998 2.2023578 2.2078538 2.2482704 2.1873640 2.1818661 2.1226336 2.2120283 2.0703050 2.1127633 1.9725408 1.9425035 2.3447130 2.2255600 2.0321836 2.1148185 2.1285120 2.1910918 2.2565079 2.3757664 2.3228391 2.1901670 2.2725460 2.2781158 2.0790607 2.0804524 2.2516191 1.9782310 2.3043250 2.2018579 2.2034721 2.1777218 2.2920379 2.2989632 1.9495284 1.9887668 2.3911417 2.2124511 2.3197247 2.1731479 2.2498896 2.1034261 2.0984733 2.0583877 2.1516196 2.2444878 2.1992597 2.1032039 2.3830174 2.1597218 2.1927251 2.0502736 2.0626418 2.1967041 2.0199934 2.0245707 2.1424688 2.0264698 2.1262190 1.9070825 2.0455340 1.9159985 2.0513907 2.1944537 2.1159673 2.0817017 2.1323690 1.8922993 2.0160355 2.0389939 2.0202208 1.8908853 1.9582431 2.0285242 2.1739385 2.1374969 2.0931935 2.0637811 2.1778588 2.2602490 2.1278656 2.3816750 2.5293366 2.4013329 2.6191587 2.3154556 2.3828318 2.0312085 2.1538523 2.4456052 2.5253894 2.4937732 2.4444155 2.4771879 2.5402623 2.1615181 2.2428720 2.3319491 2.3305181 2.4867541 2.2521713 2.3172540 2.3083802 2.2866125 2.2421543 2.6118984 2.5182387 2.3826789 2.3413040 2.4729415 2.4025988 2.4076841 2.4686298 2.4252138 2.3569337 2.3788587 2.3190160 2.4075930 2.5289219 2.4451285 2.3084420 2.3109421 2.1573762 2.3647722 2.5405171 2.4486658 2.5069561 2.3938831 2.4591325 2.5047553 2.4767431 2.4380505 2.1866744 2.2414124 2.3916109 2.4120710 2.4540619 2.3991098 2.4196622 2.2136178 2.4586049 2.2129375 2.3522795 2.2891779 2.3007361 2.3039659 2.4061285 2.6213169 2.4779384 2.4688794 2.4547421 2.4466550 2.4702118 2.4679113 2.4878767 2.3076837 2.3066140 2.2314001 2.2019844 2.1704278 2.1200944 2.3097816 2.1564772 2.1837036 2.2687595 2.3229024 2.3367026 2.2774363 2.1711234 2.4390376 2.5752907 2.5957433 2.6503850 2.4954929 2.4601820 2.4334516 2.4996344 2.5256471 2.4564371 2.2727736 2.2904309 2.0446236 2.0982245 2.1508899 2.1129724 2.2961990 2.3255051 2.4178668 2.3871670 2.3031829 2.2850826 2.3565249 2.3543656 2.1230447 2.3007850 2.1704480 2.1691388 2.5039487 2.3706867 2.3680696 2.2198614 2.1474477 2.1660720 2.2972731 2.1782813 2.1919453 2.3504164 2.4222756 2.3384329 2.3273187 2.2564250 2.3048423 2.3703449 2.1649680 2.1628062 2.1562094 2.3704330 2.2526624 2.3319863 2.1962035 2.2710552 2.3538923 2.1795957 2.3197338 2.3570035 2.3244298 2.3650468 2.1739640 2.2308311 2.2671075 2.1472273 2.2321156 2.1338671 2.2278533 2.3801364 2.4217968 2.2696299 2.4401871 2.4156246 2.3512257 2.3486097 2.4832775 2.4762050 2.4863711 2.1718904 2.3669429 2.3972402 2.4202363 2.4206159 2.3004942 2.3197952 2.4422342 2.3797412 2.4370218 2.3356294 2.3499403 2.4041316 2.4624005 2.3943250 2.2444693 2.1903904 2.5190036 2.3901410 2.3354507 2.4170944 2.3135182 2.4572024 2.3229659 2.4841300 2.3674635 2.4038181 2.4192454 2.1689922 2.4437924 2.4483768 2.3193122 2.2100490 2.2951564 2.2564087 2.2423942 2.2308936 2.0966806 2.2473671 2.3656807 2.5046258 2.2776435 2.2634907 2.2368731 2.3103535 2.3528422 2.3426261 2.2184950 2.1465404 2.2149166 2.3440398 2.3096852 2.2652711 2.3878945 2.2625004 2.2213910 2.2535314 2.2368692 2.3379348 2.2822823 2.3681086 2.2245166 2.2327306 2.2475038 2.3871942 2.4033123 2.1919756 2.1364954 2.2359888 2.2170771 2.0092276 2.0658257 2.1691428 2.1771832 2.1431134 2.1376080 2.1134130 2.1303342 2.2671636 2.2727415 2.2312427 2.3134027 2.3151056 2.2596098 2.2373607 2.1377628 2.2889853 2.2657810 2.6533224 2.4297540 2.0439866 2.0153935 2.1590090 2.3939900 2.4586585 2.5302576 2.5193173 2.6062609 2.4988931 2.3854615 2.2959631 2.3142749 2.2614261 2.4713324 2.2466250 2.4897960 2.4018387 2.3054143 2.1298348 2.3852883 2.4357876 2.1874051 2.3741515 2.2320812 2.1923390 2.2484527 2.4681362 2.3478132 2.4472082 2.3113784 2.3108620 2.3728957 2.2899758 2.4741273 2.3068636 2.3819956 2.2819953 2.2507729 2.2469990 2.1911747 2.2213469 2.2007665 2.1431095 2.2528140 2.1656239 2.0464102 2.2195039 2.2797205 2.2835101 2.3180473 2.1080065 2.2018130 2.2193615 2.2271233 2.2874190 2.1651585 2.2013292 2.2407501 2.3273592 2.4914033 2.4438828 2.1469931 2.3161373 2.1961897 2.2765524 2.1599117 2.4283673 2.2210376 2.2233353 2.4460610 2.3049235 2.4664382 2.3640347 2.4448633 2.2939694 2.3159329 2.2512818 2.1782657 2.4261595 2.3944817 2.4249099 2.4798765 2.2984358 2.4691771 2.4063341 2.3225811 2.4120425 2.1708578 2.2649431 2.1865129 2.3264059 2.3546931 2.2485747 2.3608062 2.2585804 2.2824412 2.3475755 2.2893435 2.2781750 2.2963669 2.3022497 1.9330020 2.0200285 2.1431767 1.9333713 2.0781927 2.1870157 2.3694165 2.2479075 2.2403491 2.1377673 2.0685759 2.3341584 2.2843863 2.2941026 2.3579181 2.3707521 2.4403422 2.1880895 2.1678342 2.1549020 2.2971662 2.1491644 2.4733058 2.4424140 2.2800327 2.2355147 2.1055215 2.1680718 2.5378108 2.4019168 2.4702900 2.3775476 2.3600573 2.3068290 2.4953430 2.3163506 2.1831866 2.2622220 2.2266805 2.4429878 2.3907872 2.3323303 2.3006406 2.1948472 2.3896017 2.2952952 2.1982864 2.2798631 2.4384417 2.5500093 2.4875898 2.5443168 2.4995823 2.4802595 2.2718505 2.0633612 2.1576022 2.1080611 1.9965055 2.1664874 2.1404879 2.3244015 2.0120627 2.2834372 2.2275239 2.0970678 2.0035634 2.1731623 2.0977229 1.9860944 2.4235354 2.2562754 2.2558107 2.4138481 2.2807348 2.2821649 2.2698698 2.3851125 2.1928167 2.2077994 2.1202366 2.2773014 2.1171370 2.1667045 2.3283022 2.1887385 2.2984812 2.3438288 2.2512477 2.1437562 2.3655310 2.4058997 2.3079858 2.3287134 2.4380574 2.3260315 2.3268680 2.4447440 2.3545729 2.1402540 2.3173149 2.5331695 2.2892901 2.1910595 2.2690412 2.1788880 2.2635034 2.3202307 2.1180743 2.1053997 2.2990454 2.3400857 2.2684426 2.2647710 2.2298592 2.3873049 2.2969740 2.6797815 2.2103949 2.5106578 2.3855306 2.5121759 2.1565929 2.3619358 2.2698529 2.3754271 2.3832641 2.4200955 2.4018662 2.1708103 2.3891717 2.2295959 2.2282513 2.2237533 2.3524817 2.4642408 2.5407991 2.0473077 2.2023554 2.3349056 2.5553568 2.4336311 2.1083560 2.4097626 2.3535538 2.3562724 2.1999328 2.1719827 2.2244888 2.4103649 2.5063137 2.3196902 2.4141854 2.6335686 2.5608332 2.3649586 2.3889137 2.4257826 2.6301753 2.6306206 2.1392952 2.4078629 2.5765449 2.4332438 2.5951222 2.6174952 2.5999639 2.3739967 2.2755214 2.2145354 2.3150456 2.1938537 2.2303674 2.4456995 2.4404176 2.1601275 2.4038714 2.3026713 2.2623007 2.4599373 2.3916371 2.5210578 2.5623270 2.5650514 2.3845889 2.4671499 2.4124551 2.5054242 2.4343601 2.3147557 2.4509167 2.4220637 2.6014822 2.5821454 2.6587050 2.4839560 2.3131110 2.3417558 2.5022179 2.1388195 2.2722312 2.2908424 2.3785994 2.2583042 2.2826032 2.4593533 2.3631783 2.2629733 2.2089922 2.2185170 2.1597557 2.2873838 2.4026620 2.1185011 1.8075420 2.4212573 2.0117709 2.1214256 2.3056435 2.1170081 2.2646577 2.3911883 2.4030999 2.3090408 2.1562807 2.1769971 2.4055895 2.2916396 2.2246074 2.3638694 2.3581686 2.4525439 2.3573302 2.3730419 2.3130196 2.1754652 2.5019479 2.6383609 2.3940389 2.3334939 2.5242038 2.4519799 2.2187475 2.4564962 2.2885527 2.0532173 2.3706116 2.3770820 2.6375152 2.4839001 2.3133989 2.5914290 2.3664646 2.2101125 2.3963279 2.1344661 2.5000795 2.3316077 2.4267703 2.3839461 2.4081279 2.3889410 2.4963675 2.3442336 2.4235876 2.4975658 2.5103943 2.4606227 2.5813723 2.5683235 2.3383954 2.3406243 2.4391687 2.4710573 2.4347719 2.2766539 2.2825141 2.4400346 2.3850632 2.3834700 2.2576155 2.3313065 2.3392027 2.2848027 2.3456959 2.2760474 2.2812583 2.5943215 2.6024431 2.2832693 2.2027490 2.5417921 2.5454296 2.5275619 2.2870520 2.1736592 2.5768051 2.0899338 2.1780492 2.2654002 3.2993439 3.0707682 2.8486548 3.3098136 3.3712839 2.7238599 2.7823503 3.0321290 3.1641425 3.1511419 3.0393067 2.8571543 2.9938710 3.1750581 2.7642979 2.7846520 2.8513364 2.8177039 2.5708374 2.7466755 2.6607306 3.0827310 3.0737979 3.0201889 2.5120367 2.5805236 3.1303918 3.1358638 2.4622181 2.5558333 2.8072574 2.8669662 2.8138621 2.8182736 2.3808372 2.4570671 2.2787654 2.2401201 2.2571906 2.3546705 2.4711517 2.5142353 2.4490030 2.3799549 2.4442630 2.3940955 2.3379380 2.0391962 2.4715165 2.3681299 2.3416376 2.3762464 2.1232569 2.0513060 2.1453522 2.1255118 2.1314436 2.1976378 2.2494185 2.2454996 2.1356109 2.2246757 2.1804935 2.1187230 2.2278259 2.1834346 2.2366025 2.5234386 2.5375942 2.4299361 2.5986676 2.4465912 2.4268323 2.4419701 2.2473001 2.5288407 2.3629595 2.4279224 2.3213367 2.1494347 2.1058851 2.0559587 1.9503645 2.0259432 1.9915507 2.0026861 1.9752308 1.9649817 2.0506539 1.9686071 1.9881514 1.8242209 2.1267538 1.8640742 2.1792066 2.0530305 1.8938290 2.1396093 1.9387235 2.2019465 2.0616439 2.2558002 2.1699167 2.2260646 2.1002398 2.1410947 2.1055222 2.0050351 2.3030156 2.1281272 2.0413988 2.2789977 2.2394763 2.3431274 2.1975263 2.2334801 1.9678683 2.2350989 2.1675480 2.0611718 2.1276624 2.1457524 2.0623028 2.4086471 2.2184357 2.4809114 2.3126510 2.0399343 2.2318952 2.1396030 2.2322656 2.1520082 2.3118933 1.8941087 2.3049538 2.4582200 2.3275400 2.0133801 2.3600605 2.0889099 1.8163843 2.5292814 2.4729819 2.4278235 2.2547077 2.2109202 2.2652061 2.1413934 2.0648552 2.1349586 2.2506241 1.9572731 2.2510900 2.4205684 2.2091590 2.2745667 2.2554726 2.3026997 2.2164511 2.0649057 2.0253080 2.1426545 2.0472238 2.0270314 2.1083378 2.1116779 2.1742214 2.1677967 2.1256300 2.0284119 2.1221284 2.0755400 2.1234993 2.1618931 2.2375677 2.1082878 2.1677795 2.2425065 2.0683802 2.2650403 2.2265219 2.1316383 2.2335545 2.2677550 2.1922295 2.1600918 2.0421088 2.1573608 1.9252554 2.5092044 2.2983306 2.3472344 2.2098239 2.2341940 2.2271222 2.3031160 2.2406495 2.2639320 2.3581470 2.2795157 2.3411963 2.2983347 2.4381664 2.3938241 2.5295755 2.2514099 2.4762474 2.5837280 2.4445645 2.3351623 2.5016601 2.4281805 2.4039568 2.4335382 2.4114248 2.3509214 2.4025609 2.4473254 2.4801142 2.5490885 2.3893672 2.5097212 2.5494003 2.5021548 2.3105437 2.2507530 2.1831550 2.0821178 2.2538773 2.3868066 2.2926500 1.8821699 2.1709318 2.1871285 1.7500188 2.1415270 2.0886773 2.1461175 2.0911979 2.2260364 2.1127353 2.2919632 2.3261205 2.3147608 2.2934415 2.4172883 2.3778798 2.5573301 2.1852728 2.3824235 1.9492634 2.1400361 2.1339689 2.0562024 2.2077131 2.0662539 1.9627552 2.0994536 2.1524961 2.2577210 2.0755771 2.0394121 2.1951539 2.1885918 2.3550070 2.0339439 1.7313677 2.0428316 1.8173457 2.1853754 2.1148107 1.9829212 2.1211763 2.2084928 2.0483597 1.9737285 2.1523283 2.0674279 2.1926617 2.1426631 2.0080131 2.1535175 1.9151783 2.1347001 2.2271061 2.1430288 2.2506506 2.2119114 1.9181037 1.8158958 2.1961766 1.9578275 2.0141353 2.1468080 2.1752096 2.0119168 1.9552275 1.9831110 2.0810752 1.9652443 1.8999160 2.0144597 1.9212411 2.0277884 1.9259106 1.8252209 1.9570582 2.0681011 2.0965566 2.1633472 2.1931387 2.1284907 1.9608474 1.9433085 2.0893272 1.8715688 2.1820249 2.1780509 2.1686901 2.0196971 2.0536997 2.2343217 2.2385416 2.0589470 1.7270558 2.1593455 2.0894251 1.9256216 2.1104324 2.0586615 2.0413700 2.0824345 1.8800446 2.2020611 2.1737330 2.2005196 2.2504611 2.1469071 2.0365469 2.1287796 1.9863112 2.1122819 1.8656227 2.2991984 2.1656072 2.1296318 2.4274458 2.1955130 2.1289066 2.0538370 2.2510342 2.2277064 2.2391853 2.2656782 1.8401058 2.0724672 2.1990539 2.0040304 2.1259190 1.9372102 1.9581824 1.9741354 2.1071526 2.2055233 2.3545500 2.0477649 1.9840942 1.9201205 2.0605689 1.8968963 2.2924777 2.3198326 2.2606291 2.1100896 2.0310044 2.0724794 2.0486295 2.1869005 1.9332639 1.8358737 1.7826896 1.7612579 2.3782184 1.9721037 2.4192682 2.1669659 2.3115984 2.5400734 2.2493310 2.2870408 2.1801166 2.1931087 2.4271040 2.2447887 2.0910641 1.9783664 2.2309099 1.7953573 2.1949027 2.1997604 2.2425188 2.4150085 2.3549028 1.6790028 2.2974602 2.3114996 2.0030247 2.0077571 2.3330314 2.2760711 1.7853409 2.1903374 1.8418754 2.1755048 2.1279987 2.1391597 2.0069206 2.0649671 2.2484999 2.0574597 2.0661549 2.3053572 2.6372451 2.9039221 2.1244318 2.4134130 2.4002817 2.4813009 2.5990445 2.4513154 2.5675202 2.3203688 2.1992877 2.2329379 2.2205504 2.3342686 2.1603914 2.4205055 2.4782500 2.1764544 2.1568781 2.0603268 2.1076041 2.3736512 2.2706065 2.3422536 2.2127446 2.1620754 2.0819644 2.2515980 2.2276630 2.3425403 2.2677486 2.1766169 2.3405560 2.3399047 2.2698937 2.6145282 2.4276175 2.4932554 2.3443396 2.3852981 2.4073031 2.5272510 2.3550779 2.3743164 2.4706075 2.3898019 2.5134505 2.4038519 2.3396694 2.6949249 2.4573349 2.0463970 2.4109992 2.4810135 2.3932906 2.2889334 2.0850160 2.3427573 2.2565468 2.1765523 2.4588429 2.2809768 2.0955647 2.0068871 2.0769603 2.7216604 2.5616195 2.2568000 2.2679761 2.3190620 2.3304719 2.1794728 2.1438841 2.3858100 2.3720190 2.0375849 2.6168242 2.4889859 2.5395306 2.3159650 2.1461031 2.4785075 2.0156250 2.3470865 1.9711511 2.2258396 2.3836469 2.3188660 2.2555490 2.7380022 2.4715693 2.4807572 2.4587028 2.4120412 2.4648205 2.2711155 2.3865997 2.3066218 2.4021996 2.4215690 2.2496734 2.3376610 2.3702194 2.2736368 2.3598964 2.3730199 2.3834048 2.0306344 2.2897738 2.2266007 2.3045907 2.2551789 2.4414289 2.3034188 2.0697038 2.3400448 2.0915810 1.8791288 2.0646863 2.2077554 2.4021963 2.4808810 2.6667187 2.0931523 2.2894354 2.2648796 2.5016852 2.4050602 2.4433654 1.9485851 2.3531430 2.6328822 2.1366398 2.4874025 2.3878231 2.3671795 2.2650630 2.3048578 2.5364143 2.3142258 2.2334541 2.2689023 2.2592529 2.3806226 2.3745541 2.2270328 2.2718838 2.4359661 2.3334314 2.2230896 2.3174008 2.1647446 2.0727992 2.0921685 2.3807612 2.1399141 2.2092645 1.9109933 2.1410119 2.1032917 1.8136348 2.0604815 2.1393891 2.2752923 2.2624905 2.2422389 2.4276060 2.5513832 2.4896215 2.4827642 2.6139280 2.6657905 2.5549172 2.1508734 2.5806337 2.4012119 2.4663965 2.5367266 2.4996730 2.7014433 2.7817347 2.7820808 2.7002197 2.6189528 2.3452438 2.6515148 2.6999969 2.6363752 2.5077925 2.6703507 2.2933517 2.6973073 2.7196642 2.3482335 2.4496113 2.2279701 2.4996684 2.8547961 2.6247437 2.3431245 2.4503196 2.5176372 2.4929251 2.3555536 2.4140349 2.4110838 2.2787346 2.0772423 1.9778795 2.1653659 2.3244504 2.2308117 2.4181347 2.2288930 2.8175423 2.1254966 1.8087949 1.8157787 2.1602998 2.0825778 2.5768456 2.4589676 2.6161222 2.5957786 2.0964954 2.2067324 2.3759710 2.5981191 2.6394042 2.5620815 2.8644154 2.5754803 2.4582391 2.7219308 2.9287881 2.9423021 2.1853125 2.5931706 2.4803229 2.6569752 2.2125037 2.1518661 2.7644754 2.5103845 2.0575501 2.5141772 2.4727766 2.5560595 2.7322949 2.5739990 2.6524663 2.7903948 2.6366798 2.6309615 2.8570336 2.6764948 2.5738617 2.8772765 2.6411542 2.5045521 2.8422358 2.7593277 2.7890625 2.2759946 3.1011701 2.7344219 2.2626377 2.5974372 2.5417594 2.5339941 2.8192856 2.6305494 2.5773413 2.6554842 2.5693791 2.8404126 2.5462853 2.6148717 2.4681816 2.5913113 2.4638270 2.5027792 2.7486907 2.5419589 2.5478251 2.2527611 2.3342088 2.5391527 2.5360184 2.4800072 2.7526549 2.6186802 2.4954401 2.6755645 2.6423167 2.7000146 2.9418285 2.8256075 2.4740073 2.3762165 2.4342163 2.1700328 2.4792217 2.5003944 2.6410507 2.4095594 2.3957348 2.7716468 2.8608735 2.5293761 2.4840398 2.3576161 2.2779398 2.2852241 1.8970541 1.6756232 1.9361229 1.8532315 1.9901161 1.8819392 1.9591245 2.0539648 2.0389816 1.9371036 2.0007140 2.0040752 2.0164418 2.0956754 1.8440776 2.1519430 2.2126876 2.0386150 2.1032232 2.2820834 2.2546335 2.1385196 2.1872885 2.1749528 2.4327010 2.3225297 2.0560636 1.8780564 1.8021678 2.3212949 2.4238319 2.1069539 2.0151506 2.0431820 2.0882175 2.2886147 2.4917971 2.4122690 2.2499349 2.3384062 2.5261658 2.4648116 2.4984041 2.5644333 2.1496476 2.3131100 2.7924441 2.5434682 2.5223490 3.0007423 2.7202971 3.0190603 2.9368855 2.7568824 2.7887692 2.8444770 2.7889488 2.7597985 2.7991428 2.7672505 2.7648230 2.7044110 2.8047367 3.0795476 2.9021453 2.9324270 2.7555554 2.8948495 2.9566003 2.9916442 2.7257821 2.8392874 2.5888353 2.9152834 2.7897635 3.0014368 2.9185640 2.7531110 2.9138631 2.7132885 2.6402578 2.7883556 2.8567084 2.6960691 2.5916461 2.7686983 2.6256866 2.7714076 2.9168642 2.7515339 2.6691487 2.8184698 2.8789997 2.9771459 2.9119633 2.6366103 2.7569837 2.8017201 2.9594056 3.1904831 3.1146494 3.0008981 2.9664904 2.9879508 2.8658601 2.8702751 2.7085820 2.8480614 3.2202602 2.9267747 2.6900477 2.8923303 2.4658358 2.2051441 2.4058580 2.3432137 2.2997835 2.6055754 2.2097657 2.3406019 2.3678103 2.2910643 2.3295595 2.1811234 2.3767377 2.1870263 2.3481520 2.7531197 2.6688960 2.5705822 2.5394389 2.5398374 2.6327745 2.3318420 2.6432836 2.5677491 2.5887822 2.6623188 2.3966297 2.3874924 2.6046306 2.3028611 2.5579293 2.7054962 2.6729160 2.5623485 2.2370189 2.0802763 2.4492626 2.5876290 2.7260763 2.5170430 2.8305764 2.4089183 2.9291883 2.6568914 2.4981288 2.4514372 2.3632697 2.4067141 2.2461857 2.5466078 2.5953099 2.3313527 2.7410445 2.7038180 2.7623383 2.6165889 2.4458322 2.5472760 2.4499935 2.1909205 2.2483785 2.2365222 1.9883215 2.2181962 2.1835738 2.2050926 1.9524538 2.2467368 2.0553260 2.4228978 2.3010400 2.2446908 2.3346394 2.4550290 2.3719492 2.4741963 2.2290742 2.4260905 2.3274480 2.1948076 2.1160029 2.1790698 2.1286895 2.4043074 2.3067929 2.1108295 1.9759442 1.8914714 2.1435159 2.3009530 2.3167307 2.4562826 2.3750024 2.2636142 2.1892429 2.3435723 2.4536743 2.3361003 2.3913089 2.0290358 2.1678051 2.2218655 2.1667656 2.2509686 2.0655915 2.3848639 2.5172075 2.2866530 2.3766410 2.3001932 2.1240278 2.3803869 2.3750072 2.2971919 2.3355944 2.3445036 2.3382375 2.2956176 2.2544532 2.3073567 1.9352969 2.0741333 2.0637537 1.9753920 2.3148637 2.2773513 2.0079000 2.0216638 2.1465251 2.5026345 2.4767869 2.3211375 2.1567545 2.8381968 2.6874443 2.5297521 2.4746954 2.3559041 2.4954444 2.4797286 2.3645999 2.1921711 2.4150868 2.5826548 2.6343777 2.5588036 2.3375365 2.3976989 2.3149958 2.1851822 2.2569273 2.2340850 2.1597387 2.1750268 2.2818844 1.9040606 1.7146193 2.0786553 1.9113042 2.5712181 2.2636466 2.7516278 2.7040943 2.6626653 2.7304716 2.0331245 2.9400596 2.7591180 2.8803618 3.1220940 2.8563865 2.8882031 3.0393399 3.1237487 2.3584178 2.4082108 2.3801365 2.4207520 2.3556640 2.3927037 2.4512480 2.3097091 2.2782498 2.4130390 2.3203730 2.3968747 2.3256325 2.2035712 2.3896461 2.3216325 2.3469781 2.3701285 2.3156169 2.2498562 2.3977005 2.3384797 2.3223202 2.3697710 2.1483643 2.2616366 2.2671158 2.2952258 2.4709061 2.6517562 2.0645630 2.2567922 2.4355384 2.3604294 2.2588392 2.4299275 2.3990926 2.2564862 2.3405418 2.4435761 2.3459803 2.6412277 2.3045955 2.1773856 2.8776203 2.6439376 2.6384930 2.7454496 2.7692840 2.2073703 2.3229840 2.3812944 2.6034763 2.6575421 2.7970323 2.2618917 2.6225399 2.2375607 2.3726682 
assembly_BlackSea11|NODE_664645_length_1767_cov_3.443341_2|protein       2.0810729 2.0301666 2.1642650 2.0181527 1.8653376 1.9018897 1.8608690 2.0999966 2.2186861 2.1877238 2.1374210 2.0727345 2.0290899 1.8641798 2.0295220 1.8161691 1.8828414 2.1031290 1.7118182 1.6499275 1.8462349 1.9224937 1.8149879 2.0011467 2.2539983 1.9388187 1.9229063 2.1784616 1.8616511 2.1663373 1.9928102 1.9211768 1.9571472 1.8904041 1.8715844 2.1401466 2.0503686 2.1109817 2.6724843 2.4043990 2.0677726 2.1387423 1.5903156 1.6686512 1.5073345 1.5824216 1.5772085 1.3977971 1.5089575 1.6203805 2.1546967 2.0103198 1.9230618 2.0529159 1.8035209 1.8394764 1.9230536 1.9264799 1.8545881 1.7412195 1.9834039 1.8202604 1.8332104 2.0745705 2.1179607 2.1255340 2.1246438 2.2037648 1.9930153 1.7460001 1.8004986 1.8923971 1.8676252 2.0192381 2.0517404 1.8484404 1.8233721 1.7684777 1.8028095 1.6924867 1.6822706 1.9853133 2.1892243 2.0051248 1.8947829 1.7640774 1.8006188 1.8022539 1.9977061 2.0617274 1.8978477 1.8632716 1.6721154 1.9518983 1.8959922 1.9106731 1.7852866 2.0704300 2.0217508 2.0866973 1.9084989 1.9104521 1.9582615 1.9241701 1.8755332 2.1319565 1.9710807 1.8221404 1.8664754 1.8656751 1.7926626 1.6599265 1.9838487 1.6867840 1.6501637 1.9845912 2.0268605 1.9194883 1.8358647 1.8248114 1.9392990 1.5667818 1.7114297 1.7231560 1.7988119 1.7281166 1.7659863 1.6102418 1.7784170 1.7449786 1.8031375 1.6181849 1.7089875 1.7157553 1.7706708 1.5674815 1.6178738 1.6638048 1.5977039 1.4994754 1.6116190 1.8134680 1.9343036 1.6326064 1.5391294 1.7087024 1.5728819 1.6649802 1.5881857 1.6688383 1.6464205 1.4562977 1.7788494 1.5346894 1.6462115 1.5494025 1.5952225 1.6159561 1.7687919 1.6906242 1.3967856 1.6172175 1.8079995 1.7765004 1.7440342 1.7024112 1.8200201 1.6622701 1.9242016 1.8702211 2.0026493 1.6307618 1.5327573 1.6820731 1.7162377 1.5783659 1.7275783 1.7229450 1.7264122 1.6876935 1.8329200 1.6996161 1.8568840 1.5913634 1.7453698 1.8253271 1.5710745 2.1168096 1.7069466 1.9225261 2.6897323 2.3422222 2.5272492 2.6077335 2.4153013 2.5383912 2.5191404 2.5485671 2.4612452 2.5028819 2.4536089 2.7214021 2.4937977 2.5927593 2.4620859 2.5314504 2.5266021 2.4455080 2.4408809 2.4353288 2.2310770 2.1619930 2.2239994 2.2871816 2.2809521 2.2276636 2.2655552 2.3093339 2.3433346 2.1197286 2.4295637 2.2972741 2.2574126 2.2187961 2.3234665 2.2320226 2.7235754 2.2394719 1.9709851 1.9855277 2.1127054 2.1427849 1.7520951 2.2149535 2.3551349 2.4370252 2.6240770 2.0202141 2.3427251 2.3106568 2.0914859 2.0357918 2.0562289 1.9035114 2.2415426 2.3504849 2.2917658 2.1991550 2.1577735 2.2401182 2.2237128 2.3554819 2.0951892 2.1795557 2.1482126 2.0675808 2.1069532 2.1300211 2.2437428 2.1102882 2.3098082 2.3824491 2.4234243 2.3345756 2.1170206 2.1871416 2.1394888 2.4109133 2.2328986 2.4380599 2.3596734 2.5739341 2.4682524 2.2317985 2.3178446 2.3302659 2.2390999 2.2810449 2.4704108 2.3403046 2.4713290 2.3215347 2.3695944 2.4949790 2.5440840 2.4794335 2.6089323 2.5532864 2.5126036 2.4202234 2.4369912 2.4733839 2.4309237 2.3385243 2.3799414 2.3714007 2.3664101 2.2951485 2.2920477 2.3000159 2.2294284 2.2235817 2.2154530 2.2427407 2.6045149 2.5322829 2.1151506 2.3978798 2.5345771 2.4969448 2.4076769 2.5713617 2.5999303 2.3731995 2.5977111 2.3836186 2.4623177 2.1277857 2.1118995 2.1517877 2.1259039 2.1470153 2.3058750 2.5068844 2.3644777 2.4844758 2.4007337 2.3270322 2.4801962 2.3479042 2.1622467 2.3414520 2.3835528 2.5817716 2.2050300 2.5439216 2.4105830 2.2509858 2.2000399 2.2238995 2.2330840 2.2007707 2.3656628 2.2125181 2.3615801 2.4499661 2.4966672 2.3480356 2.4671521 2.4972986 2.4710780 2.3939223 2.2550280 2.1845653 2.0510924 2.2304245 1.8984678 2.2405890 2.0933426 1.8066204 2.1769242 2.3076990 2.2067694 1.9387503 2.1834721 2.1790139 1.9936776 1.8988460 1.8953381 1.7968690 1.8189911 2.0420890 2.1764855 2.0868915 2.1215423 2.1573989 1.9681099 1.9818561 2.0134977 1.9211589 2.1397408 2.2776703 2.4499072 2.4693462 2.4190395 2.2866504 2.1889064 2.2604713 2.0757029 2.2592086 1.8653158 1.7291107 1.8149236 1.9121175 1.6556628 1.9099981 1.7809376 1.7179579 1.8198129 1.6174359 1.6111130 1.6903598 1.5657723 1.6735928 1.6357708 1.5931873 1.5990818 1.5698029 1.5570310 1.4493808 1.5131561 1.4780341 1.6634729 1.5961047 1.6357694 1.5715433 1.6427981 1.6135189 1.6369892 1.6113053 1.5614105 1.5935219 1.7092949 1.7087945 1.6283907 1.6886862 1.6299299 1.6929550 1.6152817 1.6248948 1.6636586 1.7713318 1.5363719 1.5230492 1.7447136 1.7757745 1.8135746 1.7978063 1.5782682 1.7973605 1.8571451 1.7852582 1.5436239 1.5301335 1.5493700 1.5427437 1.5376031 1.5136532 1.5700472 1.5415564 1.6443458 1.4302650 1.4560489 1.5316155 1.4049704 1.5964697 1.6497402 1.6661229 1.5560530 1.5746927 1.3081293 1.5629630 1.4680737 1.5088589 1.5741949 1.5744485 1.4721174 1.5480289 1.8119078 2.0184123 1.5700713 1.5521068 1.8049784 1.6642662 1.6480351 1.6840601 1.5572380 1.3774485 1.4861126 1.2447471 1.2795974 1.4416116 1.5623623 1.7115709 1.6769181 1.7618376 1.4984333 1.7472034 1.4755309 1.5744441 1.6163723 1.5932608 1.6994886 1.9878396 1.9213464 1.8185529 1.7617405 1.9404476 1.7260524 1.9364255 1.8074415 1.8111207 1.6586005 1.6976005 1.8296869 1.8090007 1.7845789 1.8836099 1.6885271 1.6525336 1.7999324 1.7832930 2.1083396 2.0004332 2.0331465 1.8026776 1.8889666 1.7246783 1.9141072 1.7695611 1.7936966 1.7764264 1.7596911 1.6410251 1.7536439 1.4438677 1.7697013 1.7290484 1.6974598 1.5256041 1.6566523 1.5170101 1.7492310 1.7986638 1.8794121 1.8590479 1.8353210 1.6256519 1.7607714 1.7156851 1.7977596 1.7759724 1.8198590 1.8777945 1.7424486 1.5079216 1.6513605 2.0066013 1.9314721 1.9456710 1.9275517 1.7116006 1.8124064 1.5563477 2.0277405 2.2578075 2.0522092 2.3143396 2.2890562 2.3849791 2.4152708 2.4110528 2.1127415 2.0156245 1.8942755 1.6585905 2.0204930 2.1525855 2.4095323 1.9985934 1.7859094 1.8399130 1.7604903 1.7117899 1.7439374 1.8158827 1.7313961 1.7789223 1.6211060 1.8512128 2.0445342 1.8742634 1.7098043 1.6215083 1.7417336 1.5774649 1.9241888 1.6797283 1.4801531 1.4572875 1.2821869 1.5569692 1.4793127 1.6797737 1.5963227 1.5120149 1.5684613 1.5165461 1.5080489 1.5418523 1.4928759 1.4874206 1.4551456 1.5861642 1.5632018 1.4426687 1.5241301 1.4791054 1.6303145 1.6312143 1.5239154 1.5726866 1.6329939 1.5960136 1.4688353 1.5195790 1.6308517 1.6155863 1.5489501 1.5405539 1.5591548 1.3322117 1.5739583 1.6367266 1.3570554 1.3588970 1.4226145 1.5897570 1.5226596 1.6239943 1.5576627 1.3177053 1.4260437 1.3714426 1.5510752 1.3401419 1.4326505 1.4766143 1.4499371 1.3885736 1.4952004 1.3866594 1.4641590 1.5036123 1.4337262 1.5893751 1.5194822 1.5021381 1.5593455 1.6267698 1.5512934 1.5384015 1.6914916 1.5129646 1.6339447 1.4806119 1.5586172 1.5174685 1.4264310 1.4286947 1.3760093 1.5803455 1.4721014 1.4069821 1.6054637 1.4921390 1.4385512 1.3564851 0.7163646 0.8273974 0.7059844 0.6875003 0.7486244 0.6492421 0.7274492 0.9637786 0.7894111 0.8078284 0.7747817 0.7703682 0.9848395 0.0000000 0.8856819 0.8747539 1.0946762 1.0798657 0.9661110 1.0371010 1.0046380 0.9953702 0.9081487 0.9963951 1.1660592 1.1011867 1.2165071 1.2544147 1.2331657 1.0183471 1.1252286 1.2345436 1.2004685 1.1418183 1.1516813 1.1935120 1.1985707 1.1933892 1.0511313 1.3141680 1.1893155 1.2005888 1.2976320 1.3873577 1.2234912 1.3162537 1.2939542 1.2339526 1.2580874 1.2460360 1.3055082 1.2547982 1.2542441 1.2636639 1.2459785 1.1081039 1.5688923 1.5359298 1.5808316 1.7563674 1.3934450 1.6139531 2.1259804 1.9462288 2.0059729 2.2461800 2.1286745 1.8325931 1.9161455 1.8197240 1.6305346 1.9570410 1.6534743 2.1972163 2.1590878 1.7223975 1.9228635 2.2101458 2.0879419 1.7044054 2.0253244 1.7346685 1.8108549 2.0135893 1.9358852 1.8119857 2.0135658 2.0311446 1.6846456 2.0285441 1.7597245 2.1967630 2.0655790 1.8826374 2.0877343 1.5674741 1.7336095 1.6292764 1.8475629 1.7615661 2.1111376 2.2847663 2.1391310 2.2476945 1.9288940 1.8843601 2.1577186 2.0577647 2.0580759 1.5955889 1.9725567 1.9367495 2.3088943 1.9784716 2.3743049 2.0031504 2.0428909 2.0354835 2.1302303 1.9973248 2.1631501 2.0855716 2.2222846 1.9856790 1.9505409 1.8120531 1.8264839 1.9467571 1.8756767 1.9682197 1.8001155 1.4692503 1.4686129 1.6575008 2.0102571 2.1437988 2.0810461 2.5895700 1.8448849 2.1219172 1.9228155 1.9563137 2.0473701 2.2912212 2.0735256 2.0986008 2.1204146 2.2534796 2.0074527 2.1815429 2.1983605 2.1864363 2.0681602 2.1430858 2.0351363 2.0716034 2.1299928 2.1653137 2.0951447 2.2355849 2.2872253 2.0457627 2.3064484 2.3135350 2.3641477 2.4002660 2.7102662 2.5963761 2.5980675 2.7668181 2.4846883 2.4800924 2.3056199 2.2572218 2.3448210 2.3474537 2.3238090 2.3737587 2.6096998 2.6089177 2.5115910 2.5776660 2.4399792 2.5274042 2.5295967 2.0518136 2.3040249 2.2511005 2.1389031 2.3103941 2.3164472 2.0584681 1.8232935 1.9190915 2.1172235 2.2359704 2.1772705 2.1848807 2.2331819 2.2838161 2.4072781 2.2320288 2.4285075 2.5603606 2.6273457 2.5160575 2.5713189 2.3589813 2.6409747 2.6016772 2.5791958 2.5676777 2.6478439 2.6025667 2.8028525 2.6900049 2.2864442 2.7916873 2.9412252 2.0744480 2.6174711 2.5539385 2.5622641 2.4156854 2.6341584 2.3865641 2.5566396 2.6816676 2.2114069 2.4507286 2.5841885 2.6678743 2.5421762 2.5492443 2.6247609 2.3159122 2.7688910 2.4861193 2.4956044 2.4482775 2.5838186 2.4585251 2.3876419 2.6136308 2.5009332 2.3241957 2.3466249 2.5439813 2.3738029 2.5379166 2.6733405 2.5980593 2.5458127 2.5338176 2.5384138 2.3557141 2.4127983 2.3372330 2.4244082 2.4036028 2.1704307 2.1385090 2.4781078 2.3798572 2.6196249 2.7234088 2.4667250 2.5572456 2.3810177 2.2302060 2.3263451 2.8059221 2.9487015 2.7181360 2.6995936 2.9104391 2.8438929 2.5822404 2.6503059 2.6942479 2.5133554 2.5553307 2.5263522 2.4978318 2.4279472 2.4210249 2.4729776 3.0222946 2.8832594 2.7381638 2.7319583 3.0095037 2.6576087 2.6050894 2.6070118 2.7442087 2.7786325 2.6985499 2.6106113 2.6993036 2.7077886 2.7792609 2.6431068 2.6825771 2.3715305 2.5050860 2.7997004 2.7738533 2.7668405 2.8259223 2.7501107 2.6487920 2.4972263 2.6524118 2.7452708 2.6687324 2.7441482 2.8210856 2.9286310 2.9762796 2.8582991 2.6732390 2.9609586 2.6182220 2.7621201 2.7143333 2.5997553 2.8292319 2.5846640 2.9464250 2.8111348 2.9221659 2.8839000 2.7189941 2.7462904 2.8003745 2.7638189 2.8619391 2.6512440 2.7616688 2.7550197 2.6209051 2.6924336 2.5801301 2.5692737 2.7496826 2.7639670 2.9799411 2.7019473 2.7057345 2.5129519 3.0095739 2.9283107 2.9057266 2.8358987 2.8359289 2.7838465 2.9329613 2.6853252 2.6564533 2.6438528 2.7675752 2.6366215 2.5201906 2.5411441 2.7103889 2.7021513 2.8798271 2.7621913 2.9334398 2.7573243 2.7388163 2.7114182 2.9905216 2.6421632 2.4986659 2.6134146 2.7112121 2.7023016 2.8318803 2.6824070 2.7477490 2.7316337 2.6993732 2.7245210 2.6121547 2.5332796 2.5248072 2.7511685 2.8813906 2.7107444 2.6758495 2.7894488 2.5615048 2.6267098 2.5383518 2.3879663 2.4370324 2.5910789 2.6569875 2.6963129 2.6975680 2.5722375 2.6878015 2.5779617 2.5176638 2.6542966 2.7422718 2.8913075 2.8084076 2.7253604 2.5289664 2.5017607 2.9597731 2.8848707 2.9717521 2.8992147 2.7204802 2.4914591 2.8434278 2.6340787 2.6724346 2.6062222 2.8677117 2.7858425 2.7160803 2.5746845 2.9672169 2.9935066 2.5937004 2.7694386 2.8159004 2.6076977 2.7612124 2.7415953 2.7976086 2.7956856 2.5259969 2.7079903 2.7164979 2.6458852 2.7918923 2.7929979 2.7930708 2.7894705 2.6377623 2.8445648 2.8881037 2.9123880 2.9004708 2.8868789 2.9633745 2.8623766 2.9856664 2.5534679 2.7414555 2.7088160 2.8198742 2.9112040 2.8105968 2.7745840 2.5790936 2.5442833 2.4518402 2.6034533 2.6600964 2.8544536 2.8558154 2.6454623 2.4335613 2.6020985 2.4977314 2.7281463 2.4028410 2.7196460 2.7079151 2.4413698 2.5137532 2.4471165 2.5404397 2.4834642 2.4950602 2.5037578 2.5897089 2.7832088 2.8403106 2.5819625 2.7809282 2.5082300 2.4174817 2.6642087 2.7508484 2.5925220 2.6531913 2.4797585 2.6101590 2.4698914 2.6882564 2.8166538 2.7568138 3.0245585 2.8723129 2.9002497 2.9604035 2.9446238 2.8033864 2.9320895 2.6757013 2.9271106 2.9874007 2.7855607 2.7044670 2.8456259 2.8566521 2.9418214 2.8384363 2.4892476 2.3605579 2.4945663 2.6790249 2.7749641 2.7688048 3.0623452 2.7995429 2.8529783 3.0035221 2.7269072 2.6849039 2.4636609 2.6777376 2.4603492 2.6369940 2.7750098 2.7207038 2.6999004 2.7169975 2.9269020 3.0387430 2.9025881 2.9263656 2.8200466 2.7151536 2.8133522 2.9953706 2.8823625 2.8082213 3.0424650 2.6551591 2.7441872 3.0607248 2.9002808 2.8375638 2.8977045 2.5441842 2.6314347 2.4984851 2.6161425 2.6947808 2.6064681 2.7448323 2.6339014 2.6147123 2.5953658 2.7745814 2.6113506 2.5527147 2.4638770 2.4513914 2.7127811 2.6470134 2.6075844 2.5327419 2.6973209 2.6076111 2.7253844 2.6540861 2.7923823 2.4638206 2.6728011 2.6694576 2.5711981 2.6327362 2.8721171 2.8286052 2.8080022 2.3233351 2.6230972 3.0230957 2.5674168 2.7668389 2.8101685 2.7476916 2.3629747 2.4076464 2.8446085 2.5185861 2.7686699 2.7639639 2.8604063 2.8456994 2.9224383 2.5819740 2.8390033 2.6703817 2.6375192 2.7662078 2.7795970 2.7722496 2.7578481 2.7902713 2.7676358 2.7593998 2.7549730 2.6147535 2.6771690 2.6537771 2.9017007 2.3593992 2.3476342 2.4338733 2.1407719 2.4761158 2.3926443 2.6952777 2.5611958 2.5866315 2.3983773 2.3133789 2.7216550 2.7381306 2.5158993 2.8276574 2.6334291 2.9894409 2.7635978 2.4934475 2.8230069 2.5648160 2.6358461 2.6690374 2.6486322 2.6781172 2.5076880 2.6520535 2.4875779 2.6281893 2.7344177 2.8572847 2.4699602 2.6410433 2.5083588 2.6875339 2.4213183 2.4056485 2.6461328 2.8722200 2.9736786 2.8901921 2.6416233 2.5425324 2.4201939 2.6698685 2.4949693 2.5324336 2.5496134 2.6209196 2.8867833 2.8246184 2.6549851 2.8115861 2.9510383 2.4377103 2.7059088 2.4115711 2.4023057 2.2263099 2.4915052 2.4000399 2.4806874 2.0066099 2.5022088 2.4471220 2.4380710 2.4627848 2.8340526 2.4600969 2.4556352 2.4329622 2.4696354 2.4458722 2.4980555 2.7130146 2.4173570 2.5193646 2.7707786 2.5924556 2.6019644 2.5073497 2.5614741 2.6510481 2.4824419 2.6856922 2.5389815 2.5425677 2.3777930 2.5470041 2.5053211 2.5497202 2.6768180 2.5996033 2.7228732 2.7954632 2.5956030 2.5893693 2.6024853 2.8313864 2.7053744 2.6261936 2.6892727 2.9455983 2.7995814 2.7994048 2.8041457 2.8294365 2.5249432 2.8002389 2.6918829 2.8047487 2.9034203 2.6154869 2.7247770 2.6249134 2.5470306 2.7361711 2.8130557 2.5100179 2.8187011 2.7132299 2.8374432 2.7861619 2.7710112 2.9039376 2.9200153 2.6291864 2.5305861 2.5336655 2.4015405 2.8694273 2.7921079 2.7976943 2.7390389 2.6215600 2.7904966 2.7895291 2.6346452 2.6674563 2.7863138 2.7676954 3.2931095 2.7982506 2.8739976 2.8285387 2.8650180 2.8627714 2.3328277 2.5659653 2.8151801 3.2626105 3.0692759 2.4402891 2.5872147 2.9122739 2.6227827 2.7587846 2.8185027 2.7869639 2.9554766 2.7315953 2.6251753 2.6879628 2.7978408 2.6538584 2.6469602 2.6741805 2.6800574 2.5532136 2.6311133 2.7380126 2.8129834 2.8710573 2.7017371 2.7379965 2.6409448 2.6601601 2.2974918 2.6906617 2.5005308 2.7848908 2.6832272 2.8364454 2.7158416 2.5199972 2.8574603 2.8293290 2.8151540 2.8261316 2.7047887 3.0459998 2.8790713 2.7825695 2.9047948 2.8423510 2.6127594 2.5931978 2.6758503 2.4365557 2.3782693 2.9678399 2.8459596 3.0039230 2.9506329 3.0263464 3.1803571 2.7796362 2.8098158 2.8587984 2.4956523 2.2458703 2.3908382 2.3789813 2.6083754 2.3320811 2.7913698 2.7278642 2.3476731 2.5275339 2.3647369 2.7951777 2.6885324 2.7282134 2.7238974 2.7109674 3.0836077 2.4218148 2.7240003 2.5455685 2.6546464 2.9546171 2.9514475 2.6255121 2.6410747 2.6634547 2.6630038 2.8888452 3.0931873 2.5914711 2.6829962 2.5553823 2.4812150 2.8740408 2.7884349 2.5167256 2.1193955 2.6539281 2.7024029 2.7543629 2.8878652 2.6011248 2.8848551 2.5896670 2.4603511 3.0270192 2.8543156 2.5974355 2.6394165 2.6595394 2.6785283 2.6398918 2.5339995 2.5924689 2.6117183 2.5076216 2.5020736 2.6220024 2.4519715 2.6750252 2.6415972 2.5226272 2.6501225 2.5069327 2.4444855 2.5261858 2.5457584 2.5802658 2.5633837 2.6095981 2.4453593 2.4137913 2.5093524 2.4995332 2.4664012 2.5711834 2.4005923 2.4168262 2.6428754 2.6114301 2.4006710 2.5069410 2.6842575 2.9894100 3.0226326 2.8753454 2.5606045 2.6203613 2.2517924 2.7613193 3.2560479 2.8995016 2.6551413 2.8959161 3.2300727 3.2160679 3.1631186 3.0949608 2.8624118 3.0910563 3.0120618 2.9559609 2.9423082 2.9897223 3.1494922 2.9118836 2.8258305 2.8627965 2.9082056 2.8661708 2.9712877 2.8959768 2.9206658 2.9586643 3.1398280 2.9765817 3.0434489 3.1256622 3.2531149 2.6745862 3.1204551 3.0255205 3.0413303 3.0912204 3.1142174 2.7046956 2.5315912 2.6215845 2.7680628 2.4679520 2.6089490 2.4735142 2.7569166 2.6734224 2.5684090 2.8537013 2.7416461 2.5846973 2.3924922 2.6488667 2.4868793 2.2194231 2.5343377 2.3189130 2.1888805 2.1869559 2.2651312 2.2782918 2.3427116 2.2955415 2.6046974 2.3450018 2.3179981 2.2643725 2.3404240 2.3257678 2.2783395 2.3824841 2.5838048 2.5429238 2.6123208 2.5768958 2.5191114 2.5418276 2.6904109 2.4068379 2.5100118 2.3348016 2.4838436 2.3743338 2.2869147 2.1552032 2.3569612 2.1509279 2.0538493 1.9853004 2.0945503 2.0906991 2.1088363 1.8608432 1.8269808 2.1072308 1.9198683 2.2124294 1.9616040 2.1675713 2.1126640 2.1773795 2.1886162 2.1831625 2.2056606 2.0106864 2.2268584 2.0284774 2.1773883 2.0631335 2.2847391 2.1396812 2.1916632 2.3978693 2.2517568 1.9972673 2.0088458 2.1392925 2.4364597 1.9512942 2.1057318 1.9165637 2.1258562 2.2450639 2.3010279 2.1717542 2.3374237 2.3627893 2.1848773 1.8512045 2.1942694 2.3349130 2.2466734 2.1284347 2.1250208 2.1022024 2.1148028 2.1277198 2.0486451 2.0964288 2.2121932 2.2240482 1.9613693 2.0976639 2.1532783 1.9370497 2.2848319 2.2799740 2.2601496 2.1816111 2.2602569 2.1654194 2.2141695 2.0602155 1.9266191 2.1700033 1.9560185 2.2268667 2.2469431 2.3693234 2.0862523 2.2961957 2.2421516 2.1072260 2.1041131 2.0782266 2.1125309 1.9529448 2.0721742 1.9457806 1.9423050 2.0114153 2.1232369 2.1280434 2.1389261 2.0954240 2.0755934 1.9506076 2.1076403 1.9656471 2.0156805 2.1522498 2.2583150 2.2880432 2.3149858 2.2435285 2.3242070 2.3751460 2.3562741 2.1973311 2.1954771 1.9956696 2.1735596 1.8730406 2.2238301 2.1844160 2.2293092 2.2143534 2.2216272 2.2550614 2.3223675 2.2162937 2.3412083 2.4112647 2.3283374 2.1479093 2.1141174 2.1886559 2.2132510 2.2981573 2.2930367 2.2643829 2.2408403 2.2920640 2.3905423 2.3243825 2.2636994 2.3872387 2.3402639 2.2255016 2.2159186 2.3876667 2.2647257 2.4383116 2.4773709 2.3756828 2.3918963 2.5698435 2.4294674 2.2133545 2.1606616 2.0850562 1.9340347 2.1596229 2.4854728 2.3254927 1.8791993 2.3047884 2.3778318 1.9390266 2.2965908 2.2992083 2.2230513 2.3328456 2.2042386 2.3212637 2.5729982 2.2384345 2.2994114 2.1957975 2.5497082 2.4418153 2.2177290 2.2526996 2.4474703 1.7173300 1.9800703 1.9832157 2.0812685 1.8419368 2.0481199 2.2070410 2.1467263 2.1428935 2.1179314 2.0072178 2.0373879 2.4073679 2.2108734 2.2615939 2.0854256 1.9510938 2.1153438 1.9539564 2.1502260 2.0219630 1.7857444 2.2104961 2.3090089 2.2787849 2.2479251 2.2153057 2.1205250 2.1750804 2.3493637 2.0302407 2.0675878 1.9850772 2.0161345 1.9428744 2.1243516 2.1329619 2.2119512 2.1376196 2.0597628 2.2058855 1.9586914 2.2005857 2.1834021 2.4072274 2.0539809 2.2511644 2.1180854 2.2116838 2.0180723 1.9667053 1.8263386 2.1284246 2.2180400 2.1960469 1.7989944 2.0927421 2.3069733 2.1343753 2.1687784 2.4323703 2.2890616 2.0796761 1.8595398 2.2016952 1.9809616 2.0087182 2.0411298 2.2273021 2.1350360 2.1868721 2.1087577 2.1499435 2.0185960 1.8164280 2.1912796 2.0704864 2.1425448 2.3615987 2.0681155 2.0440666 2.3077805 2.2604813 2.2110106 2.1772522 2.1694503 2.2052320 1.9110285 2.0917400 2.0720220 2.1486927 2.2326691 1.9317605 2.1724382 2.3213369 2.1909341 2.2668801 2.3433510 2.3914344 2.3350195 2.2226300 2.2991782 2.2202615 2.2931600 1.8801376 2.2201945 2.1099566 2.1765920 2.1464844 2.1338837 2.1252724 2.0386496 2.1567401 2.1913833 2.2847862 2.1959938 2.2074769 2.1339667 2.2139981 2.0628881 2.4645682 2.4240092 2.2690421 2.0733297 1.8001190 1.9854960 2.0917696 1.9635548 1.9369810 1.9189726 1.9426654 1.7053534 2.1422980 2.2032070 2.1735165 2.0330768 2.1546707 2.3720259 2.2497632 2.3491323 2.1144850 2.0616497 2.3296618 2.1904995 2.4614236 2.2602544 2.4321675 1.9005097 2.2410277 2.1730851 2.1595542 2.1526435 2.1324820 1.7938465 2.2428300 2.3034716 2.2564166 2.3806048 2.2057191 2.1200219 2.0104104 2.3229694 1.9674097 2.1331981 1.9215459 2.0712126 2.3950929 2.0084345 2.2300441 2.0970970 2.0922755 2.1382075 2.4902518 2.4803608 2.2087299 2.4118455 2.1735432 2.4381860 2.2924801 2.3021845 2.1895744 2.2244550 2.1904396 2.1299986 2.0680923 2.2210673 2.1320948 2.1957725 2.3224047 2.3568640 2.1355708 2.1899576 2.3186900 2.4145785 2.3001495 2.4952791 2.6214071 2.4311445 2.4044560 2.4317715 2.1292836 2.6263731 2.1857739 2.2629134 2.3904600 2.4913096 2.3700431 2.7490986 2.3556376 2.4051354 2.4719808 2.5200573 2.4324704 2.7821761 2.3326675 2.4206095 2.6985069 2.5666579 2.7132914 2.5144404 2.6064486 2.8585203 2.5171024 2.1208198 2.5642961 2.5307399 2.4910321 2.5430810 2.3117081 2.5857813 2.3256766 2.2330290 2.5131800 2.3461176 2.3162118 2.3716689 2.4293752 2.3166250 2.2971298 2.2188371 2.2100606 2.3030412 2.3349862 2.3563167 2.5023131 2.5322835 2.5106060 2.3453020 2.6072659 2.7407526 2.6565988 2.6240185 2.3767069 2.3829738 2.1104611 2.3417319 1.9706511 2.4798649 2.3642861 2.4899561 2.4260642 2.6940762 2.4582139 2.3570527 2.4408255 2.3824043 2.3893976 2.2507717 2.5953547 2.2770550 2.4178634 2.2252824 2.2971600 2.6135594 2.6155728 2.2950089 2.3919033 2.3547623 2.2979745 2.3779262 2.3167259 2.2783836 2.2811207 2.3649123 2.5692379 2.1677652 2.0408518 2.2714808 2.3636517 2.2164425 2.1337333 2.0289968 2.5536933 2.5509617 2.3530180 2.2106009 2.2952236 2.3018053 2.3905463 2.2831802 2.5616148 2.1340980 2.3657272 2.5113249 2.3837096 2.6608444 2.4618676 2.3136115 2.1861361 2.3805418 2.7019583 2.7406611 2.6105596 2.3670057 2.7651749 2.5712279 2.7774115 2.5683189 2.2982274 2.2270514 2.1275747 2.3123772 2.3153257 2.0903015 1.9957750 2.1554899 2.3316080 2.4725320 2.3930410 2.4596477 2.5799677 2.4058804 2.2563674 2.3181167 2.2837489 2.2000584 2.2830096 2.3836147 2.5230674 2.9947100 2.7727858 2.6887261 3.0391330 3.0941245 3.2990940 2.9589802 2.7403038 2.7899590 2.9634672 3.1174981 3.0801573 2.9966096 3.0442843 3.0360942 2.7964046 2.8269349 2.9294632 3.0004065 2.8355245 2.9033850 2.9874468 2.8776772 2.9638256 3.0925357 2.7373775 2.7681390 2.7894630 2.5662992 2.8398988 2.9131195 2.6045163 2.7781013 2.6512098 2.5543112 2.4192003 2.5227003 2.6941361 2.4245959 2.4486051 2.1541071 2.1575790 2.1332182 2.4699801 2.4317181 2.3520001 2.2364155 2.6059305 2.0956187 2.0033456 2.0614027 2.2318415 2.1975276 2.6763418 2.6671108 2.9117929 2.5437481 2.4908188 2.3304200 2.4280217 2.7494431 3.2028228 2.5098700 2.8864281 2.6463352 2.6875877 2.7065683 2.9689628 2.7724247 2.3460464 2.7297492 2.6154142 2.9999352 2.2519188 2.5290040 2.7460591 2.5246173 2.3796199 2.7166056 2.6464022 2.5893731 2.4711204 2.5659046 2.6775693 2.7619230 2.6024339 2.6965473 2.6416711 2.5594912 2.4700640 2.8185745 2.6570821 2.6954005 2.9707891 3.1583760 2.9231404 2.6300493 3.0118150 2.5822279 2.2036323 2.8540398 2.5145224 2.5844435 3.0819640 2.8489816 2.6762663 2.9673865 2.9774087 2.8811064 2.9147996 2.6477075 2.9231137 2.7939742 2.7134485 2.6794786 2.8224927 2.8794113 2.9230478 2.7613787 2.9185616 2.8821093 2.8963223 2.8477086 2.7534274 2.6883130 2.6554705 3.1302838 3.0078753 3.0037514 3.1507932 2.7926168 2.5452382 2.6743675 2.6398846 2.2955290 2.6974341 2.9867228 2.6905059 2.3352658 2.5423379 2.5270355 2.4947537 2.6140170 2.4626090 2.4100259 2.3563300 2.3495412 2.1459420 2.1381542 2.0033136 1.7992890 1.8406797 1.7575878 1.8225157 1.8248016 1.8574189 1.9029348 1.9096331 1.8064860 1.8882405 1.8532876 1.8663886 2.0165389 2.0617973 2.0433620 2.1153057 2.3307255 2.2930970 2.1571919 2.1327847 2.8218787 2.6341902 2.8004436 2.1436030 2.3941947 2.0929409 2.2867310 2.4384512 2.1625416 2.0268112 2.1893981 2.0137463 2.0922661 2.3448790 2.5864136 2.4990927 2.3165882 2.5209216 2.5614953 2.6711333 2.4803043 2.0054102 2.4126737 2.5145322 2.6299880 2.5255021 2.9002410 2.8735496 2.8634239 2.9406351 2.9443884 2.8866461 2.9122757 2.9396992 2.9854808 2.7326558 3.0057738 3.0267540 2.6313694 2.8365018 3.0457369 2.9386257 2.9830075 3.1245339 3.2655115 3.0045746 3.2326722 3.2214092 3.0068522 2.9948954 3.1839780 3.0439885 3.1966316 3.3769273 3.1258178 3.1760433 3.0210234 2.9586287 3.0990953 3.2811452 2.9763351 3.0769313 3.0330190 2.9783023 2.6927355 3.1217154 2.7208926 2.7198768 3.0825342 2.9770460 2.8177501 3.0443054 2.8647216 3.0558571 3.0401164 3.0876835 3.3059748 2.9653209 3.2927944 3.3379637 3.2027015 3.0162141 3.0767375 2.9713137 3.0036232 3.1978669 3.3471321 2.8445559 3.3590396 2.6753830 2.5063411 2.5908748 2.9041113 2.4359279 2.8420311 2.7894610 2.7594549 2.7766114 2.5809103 2.8176530 2.3722142 2.8410974 2.4490449 2.7898303 3.0043145 3.0139857 2.9196736 2.9981404 2.9553963 3.0395219 2.8587696 2.9237954 3.0595421 2.9521343 3.0500558 2.8357886 2.6754070 2.8954391 2.7558309 2.9046782 3.2898518 2.8687575 2.7685518 2.7962265 2.2804792 2.7972660 2.9119119 2.8086382 2.7514754 3.2303919 2.5315426 2.5779058 2.8584999 2.7986789 2.8883627 2.6264594 2.8146524 2.5282427 2.6292441 2.7321752 2.4956614 2.9484359 2.7390206 2.8764517 2.7041514 2.4708161 2.8923985 2.7561372 2.4879135 2.6480100 2.7691584 2.0897389 2.3561229 2.6154873 2.3228925 2.3374082 2.3886178 2.2898042 2.4260487 2.3653235 2.5257893 2.4201538 2.7229744 2.5528536 2.5922781 2.4239232 2.6510084 2.3701366 2.5487121 2.3491461 2.2726187 2.3015237 2.3464207 2.1882898 2.3767881 2.2741637 2.2135867 2.5410162 2.3630522 2.5080288 2.4738341 2.4970355 2.2950225 2.3458711 2.4817828 2.6304772 2.2787601 2.2805857 2.1824930 2.2745451 2.5563148 2.1803535 2.3272765 2.1289637 2.3744067 2.4177610 2.4529836 2.4801455 2.2545894 2.3134069 2.4514711 2.6785939 2.6679684 2.5158525 2.3646439 2.5152869 2.4580430 2.5700758 1.9878346 2.0572766 2.1845822 2.2414278 2.0269627 2.4653100 2.5461086 2.2348836 2.5043801 2.5151726 2.6621991 2.7291104 2.6734957 2.6644277 2.7581494 2.7460110 2.5880686 2.1609682 2.3275503 2.4808777 2.4962022 2.2651988 2.2609044 2.5439412 2.3882132 2.5342582 2.1857790 2.4794555 2.4029713 2.2295894 2.2503995 2.2766009 2.2338161 2.5606034 2.3676790 2.0002086 1.9034205 1.7640388 2.1555084 2.0384863 2.4575991 2.5955944 2.7407826 2.4635738 2.5031429 2.5825695 2.3938052 2.6111927 2.8117640 2.7982654 2.7764895 2.7968555 2.7105052 2.6645129 2.8981772 2.5859170 2.6444226 2.8302161 2.6910960 2.7386309 2.9337672 2.8985698 2.8144145 2.9676222 2.9485111 2.7893913 2.6337577 2.7002053 2.9233035 3.0031701 2.6605662 2.7022698 2.8023074 2.7292494 2.7221988 2.9774838 2.7425874 2.8157379 2.8915035 2.7469327 2.9490824 2.9243315 2.6712047 2.7057596 2.7816954 2.7836801 2.7447024 3.0517238 2.8846889 2.6177107 2.9399472 2.7758453 2.7600677 2.4755772 2.6968357 2.5160012 3.1587508 2.9446014 2.4869586 3.2048923 3.1467865 2.6667914 2.6214332 2.5380707 2.5458568 2.5203632 2.3796396 2.3325242 2.3086614 2.8872436 1.9581064 2.3315487 2.7197193 2.6392877 
assembly_BlackSea6|NODE_338529_length_2065_cov_2.376617_2|protein        2.1129508 1.9640907 1.9070755 1.9515945 2.0655259 1.9374932 1.8963319 1.9159754 2.1096734 1.9929644 2.2513832 1.8655711 1.9895534 1.7435790 1.9628073 1.8846246 1.8613556 2.1395344 1.7000632 1.8870742 1.8964743 2.0088461 1.9576401 2.1354361 2.1126808 2.2163973 1.9390150 2.1567875 1.9826045 2.1097739 1.9706988 2.0015293 2.0766114 2.1828523 1.7566717 2.0327005 2.3522740 2.3284165 2.6479869 2.4669561 2.2813114 2.1171127 1.7296087 1.7925842 1.6693639 1.6358015 1.8624474 1.6130274 1.8061472 1.6856085 2.1698155 1.9395443 1.8668148 1.9048010 1.9901946 2.2158539 1.9041168 1.8264086 1.9003903 1.7825106 1.8752404 2.0821158 2.0617355 1.9393791 1.9258677 1.9746824 1.9715287 1.8675137 1.8575414 1.8245947 1.8265419 1.9072556 1.9578120 2.0677626 1.7907635 1.9650152 1.9861110 1.8866781 1.8479625 1.8928444 1.8057671 2.0453092 2.0435180 1.9029671 1.8441639 1.9418517 1.9444260 2.0210404 1.8130714 1.9706443 1.9275809 2.0168242 1.8858620 1.8267184 1.8736754 1.8284370 1.6058350 1.8259242 2.0196449 2.1320668 1.9774244 1.9627793 2.0872267 1.8497374 1.9855687 2.0125467 2.0040553 2.1045854 2.0027362 2.0166589 1.7389282 1.8199874 2.0368618 1.9788367 1.8099591 2.0210498 1.9855954 1.7915819 1.8448442 1.8165776 1.9074013 1.7073984 1.8087622 1.9805978 1.9565402 1.9690577 2.1774804 1.9370705 1.9125335 1.9130923 1.8648823 1.8975712 2.0265361 2.0145058 2.0716540 1.9189759 1.9098577 1.8804082 1.9339499 2.0600371 1.9488201 2.0475252 2.1412051 1.9123385 1.8047992 2.0677494 2.0025794 1.7338373 1.7037739 1.8202230 1.9776772 1.7694478 1.9246019 1.7359911 2.0306839 1.7338732 1.9075611 1.9814661 1.9795132 2.0096313 1.7687318 1.9911285 2.0078847 1.9117300 1.9071598 1.7423785 1.8939579 1.9512728 2.0420217 2.0075786 2.0511722 1.8942970 1.8039200 1.6506710 1.7901473 1.7166881 1.8424864 1.7876539 1.8061919 1.8562912 1.8351911 1.9775382 1.9043665 1.7027886 1.8329330 1.8503532 1.8877175 2.3065111 1.8796371 1.6921860 2.6158634 2.4033826 2.5227801 2.5618246 2.4498359 2.6232218 2.5838385 2.5067057 2.3561010 2.4493255 2.4455538 2.6055392 2.5035962 2.5896210 2.4218237 2.4428478 2.3981665 2.5887447 2.2558735 2.3988370 2.1793523 2.2964887 2.3549237 2.4294517 2.5248126 2.4473794 2.4789964 2.5086285 2.3462763 2.3941645 2.4799131 2.4911083 2.3635942 2.4518034 2.5170506 2.3764364 2.6940534 2.3277853 2.0712516 2.2000561 2.1373865 2.3170024 1.9412919 2.1472856 2.2870586 2.4252963 2.3621330 2.1387194 2.2671876 2.2873155 2.2398452 2.2363896 2.1505520 1.9796646 2.3060103 2.1868146 2.0786655 2.1607253 2.1662251 2.1575428 2.1825097 2.2274127 2.0203749 2.2680072 2.5547378 1.9014748 2.1756178 2.2545753 2.3160116 2.0789163 2.3303081 2.3958155 2.2900309 2.3195433 2.1438019 2.2995569 2.3658251 2.2727437 2.2503582 2.2927951 2.3072139 2.6310536 2.4007130 2.2082803 2.3459080 2.1656767 2.1562648 2.0336362 2.3272674 2.4073200 2.2319102 2.0388699 2.3764034 2.2425198 2.3880430 2.2299785 2.3460955 2.2290344 2.4478750 2.3599950 2.2496011 2.1939717 2.1545624 2.2467393 2.3676301 2.1681022 2.3698349 2.1174712 2.3106723 2.2830076 2.0925884 2.0659856 2.0924239 2.3118715 2.6559026 2.5223115 2.1011453 2.4191805 2.3217604 2.4578381 2.4242875 2.3759588 2.4347647 2.3974374 2.3789454 2.4014479 2.4855625 2.1548312 2.2878112 2.2150122 2.3598513 2.3742781 2.0845143 2.6624246 2.4255164 2.3093239 2.4222801 2.4664743 2.4592851 2.2592666 2.2218028 2.2986648 2.5594424 2.4625670 2.3158412 2.5127643 2.3579870 2.4746142 2.4115361 2.1407731 2.2716373 2.4213559 2.3077114 2.2515568 2.4405558 2.4089211 2.4543894 2.4041915 2.3405993 2.3214418 2.3999695 2.4150763 2.4381830 2.2045359 2.2162845 2.3824767 2.1180431 2.4273624 2.0478810 2.0059103 2.1719533 2.2069528 2.4954351 2.2471348 2.2966381 2.2683543 1.8348189 1.9976262 2.1126961 1.8811921 1.8532244 2.0622104 2.3192858 2.3956082 2.3696070 2.4386160 2.1384632 1.9590804 1.9780549 2.0293449 2.0087260 2.2571081 2.3220684 2.3301242 2.4134543 2.0762144 2.1109342 2.4143682 1.9930977 2.2080282 2.0001846 1.9625898 1.9284868 1.8780085 1.8572815 1.9340908 1.7332021 1.9051646 1.7898940 1.6110633 1.6625888 1.7901398 1.6574761 1.6656283 1.7892632 1.4933460 1.7800223 1.6099478 1.6881412 1.6511534 1.6299805 1.6441891 1.7824123 1.8217496 1.7128954 1.5999993 1.7764448 1.7041348 1.5975232 1.7108558 1.7289005 1.7254309 1.7551266 1.7685500 1.6427827 1.6958708 1.6546385 1.7547880 1.6424769 1.7514445 1.7074836 1.7793456 1.6119340 1.7098172 1.7518401 1.9839737 1.7662643 1.8470708 1.6354945 1.5230606 1.7884881 1.5571095 1.6053069 1.5962708 1.6201063 1.6238068 1.7138805 1.6850922 1.7909542 1.6953622 1.9079704 1.6379241 1.6676577 1.7712398 1.5268584 1.7418565 1.8071537 1.7710504 1.7207056 1.5553169 1.5546621 1.7974498 1.8733667 1.9908518 1.8038084 1.8062786 1.8722527 1.6859383 1.9458372 2.2852186 1.6660000 1.6984133 1.8244953 1.7146814 1.7812124 1.7109480 1.8936560 1.7098719 1.7967418 1.4063649 1.4136775 1.6513545 1.6697555 1.5398399 1.5545916 1.7596974 1.6438460 1.6354181 1.5819113 1.5707139 1.6234095 1.7033496 1.9184113 1.9323267 1.8667011 1.7892301 1.8400208 1.9506569 1.8140835 1.9789109 1.8507905 1.7514138 1.9890526 1.9107554 1.7511558 1.7143110 1.8302546 1.7852932 1.7829524 2.0376940 2.0415586 1.8396557 2.1027957 2.0931425 2.0269954 1.7104060 1.9085378 1.7738800 1.8683851 1.8972351 1.8656942 1.9618403 2.1413780 1.9226046 1.8418909 1.6603882 1.8897163 1.9719325 1.8780419 1.8074205 1.8861894 1.7834284 1.7912000 2.0992248 1.9037839 2.1868520 2.0457559 1.7975900 1.8862869 2.0288860 2.0913216 1.9074115 1.8060986 1.9676781 1.7983723 1.8633868 1.7860193 1.9230607 1.9122710 1.9584463 1.8270154 1.9001508 1.9391105 1.6794156 2.1981614 2.1676584 2.2263231 2.2735036 2.3621820 2.5331049 2.5677827 2.4837747 2.1900814 2.1028479 2.0039620 1.8287308 2.1757742 2.5561278 2.4093240 2.0324444 1.9205933 1.8749569 1.8165588 1.6586620 1.7152054 1.7824993 1.6520205 1.7889316 1.9203140 1.8147185 1.7764048 1.7020141 1.9115713 1.7539786 1.9671669 1.7194899 1.8765900 1.9519630 1.4395928 1.4152047 1.2913577 1.4322130 1.3644920 1.4275370 1.4714933 1.4013575 1.3553396 1.4235573 1.4014524 1.4292548 1.4040064 1.4604387 1.3613836 1.5234741 1.4375965 1.4930988 1.3946617 1.4621522 1.5647822 1.5404151 1.5463437 1.5622143 1.5666453 1.4543641 1.6024649 1.4569183 1.5242302 1.4754962 1.4686345 1.5198220 1.6020866 1.4217344 1.5335786 1.4925299 1.3975995 1.5245023 1.4323403 1.5514720 1.4598177 1.4747874 1.5325497 1.5286256 1.4833725 1.4418529 1.4522831 1.5212353 1.3562418 1.4740465 1.4008157 1.4720485 1.5354088 1.5395285 1.5372193 1.5975409 1.5058133 1.6936178 1.5751160 1.6387541 1.6828201 1.7153290 1.6535571 1.4501200 1.5946232 1.6650936 1.4929848 1.4922534 1.6092925 1.4346279 1.5492984 1.6272499 1.6289144 1.5204761 1.6277264 1.5236475 1.6567773 1.5035241 1.4099930 1.4381903 0.8730475 0.9323833 0.7430797 0.7397457 0.8105535 0.8121017 0.8005443 0.8760844 0.8650207 0.8859385 0.7952094 0.8008155 0.9026665 0.8856819 0.0000000 0.8728127 1.1669466 1.1704410 1.1201111 1.1566671 1.1041826 1.0400702 1.0842116 1.1289996 1.3032773 1.2836635 1.3166685 1.2990802 1.5024717 1.3461709 1.2826650 1.3616262 1.4019406 1.2426815 1.2737001 1.3136983 1.3306250 1.2673285 1.1550063 1.4337625 1.2761240 1.1999622 1.3572025 1.2650799 1.4250249 1.4300303 1.4043876 1.4105557 1.4962397 1.3760620 1.4140394 1.3958268 1.3110838 1.4674079 1.3788724 1.3174364 1.6412332 1.6479656 1.6152953 1.5334028 1.5082968 1.5615798 1.9272262 2.0394179 1.9810564 1.9568900 1.8731188 1.8439720 1.7211626 1.7716948 1.9278137 2.0900538 1.7342454 2.1839793 2.2363080 1.6952559 1.8641969 2.1911352 2.0337397 1.9277112 2.0701637 1.8061002 2.1417289 1.8797211 1.9226380 2.0857109 2.3160561 2.3116131 1.7937653 2.0581229 1.9666868 1.9720584 2.1939002 1.9207005 2.2995417 1.9297131 1.8341414 1.6385067 1.8010464 1.8650696 2.0159953 2.2278647 2.2368642 2.0830190 1.8504624 1.8927580 1.9436825 1.9287586 1.9165794 1.8242250 1.9485622 2.0659898 2.3924203 1.9565661 2.1620888 2.0719802 2.0615974 2.0441103 1.9009703 1.9980763 1.8055484 1.9052770 2.0065227 2.0215920 1.6700583 1.8596154 1.8637802 1.9014597 2.0482242 1.9391678 1.8621429 1.6987133 1.8284052 1.7994890 2.0021000 2.2891710 2.0622970 2.2120360 1.7620274 2.2062960 2.0429026 2.0677440 1.8637175 2.0350499 1.9742359 1.9988144 2.0443152 2.1256304 1.9420147 2.1350499 2.0022335 2.1083579 1.9414715 1.9564849 1.8635038 2.0333864 2.1384760 2.3026978 2.1851952 2.4152428 2.2819497 2.2199571 2.1567392 1.9917161 2.5081987 2.4607959 2.8067058 2.6187135 2.6570070 2.8061249 2.6291190 2.6155971 2.5638987 2.5732261 2.6397095 2.5709555 2.6028187 2.6076056 2.4210817 2.3121631 2.5773399 2.4593498 2.4223904 2.4625421 2.5286237 2.2699073 2.3706930 2.3238539 2.2439090 2.3793380 2.2592313 2.1940813 1.9417138 2.0048476 2.1180866 2.2955718 2.2139684 2.0742339 2.1994861 2.3456401 2.2338871 2.3587796 2.3297753 2.4884487 2.4109997 2.5397104 2.3875587 2.3615732 2.4297069 2.3249991 2.3482519 2.4091567 2.3085411 2.3726920 2.4198522 2.4420745 2.0290573 2.4296985 2.5142922 2.1576206 2.5488178 2.3408772 2.3322243 2.1977623 2.3188936 2.1770578 2.3374819 2.4273653 2.0626720 2.1672780 2.2973194 2.3495509 2.3340440 2.3217891 2.3914218 2.3226439 2.3203246 2.2118946 2.3005634 2.2795079 2.2756122 2.1409219 2.1512485 2.1532256 2.3584462 2.3307397 2.1910649 2.0774853 2.1328632 2.1667260 2.4524202 2.4149373 2.4613835 2.3510281 2.4321963 2.2824295 2.5166947 2.4366155 2.2441693 2.2690048 2.2679146 2.2557137 2.2751775 2.4631891 2.7318096 2.7013905 2.5560624 2.4869405 2.5820950 2.4250442 2.4205755 2.5809961 2.5410862 2.7591946 2.6998415 2.8598639 2.6467616 2.6700463 2.6496956 2.6747439 2.6572610 2.7365210 2.4574019 2.5314341 2.6239299 2.4930683 2.6005780 2.9265278 2.7355327 2.5465545 2.6378503 2.6824073 2.5619962 2.6195458 2.6368511 2.7466458 2.7164168 2.7570633 2.6131584 2.7414878 2.8260511 2.7027742 2.6656423 2.6898136 2.4698064 2.6724934 2.6352358 2.7304071 2.6545175 2.6932877 2.7202176 2.6760463 2.5396732 2.5717624 2.5125260 2.6787408 2.4200076 2.4014468 2.6299499 2.5285170 2.5116953 2.7201316 2.5434853 2.5251579 2.7714016 2.8934007 2.6107213 2.6539515 2.6413560 2.9955714 2.8577460 3.0062301 2.9310615 2.8836543 2.9050575 2.8448113 2.9259694 2.6461581 2.5915969 2.5158039 2.5350702 2.5619790 2.4255068 2.6050623 2.7359206 2.5989064 2.6524816 2.6334564 2.6250146 2.6041229 2.5376665 3.0054047 2.9692796 2.9633693 3.0593752 2.8518138 2.8917193 2.8273407 2.8057222 2.8035838 2.7309932 2.7239869 2.6093618 2.6325767 2.7686166 2.6731396 2.7408421 2.6798577 2.5623527 2.7662207 2.7762224 2.6179584 2.6589850 2.8439843 2.7243452 2.3983032 2.5278005 2.3587642 2.4395285 2.9272307 2.4714140 2.5115455 2.5344896 2.4723188 2.3945685 2.4845186 2.3321161 2.4427995 2.6396544 2.5672528 2.5643649 2.7166393 2.6069285 2.5769140 2.4179418 2.3382932 2.1269762 2.3038889 2.4571176 2.3776012 2.2371183 2.3496803 2.3635376 2.6696569 2.4151162 2.4562393 2.5547329 2.5863888 2.7665669 2.6203859 2.6321869 2.4613966 2.4195996 2.5747081 2.6213721 2.6225661 2.4239828 2.5174225 2.5816754 2.6549331 2.6033932 2.5414724 2.6339096 2.6659425 2.6292787 2.6553809 2.2224649 2.5497671 2.7631366 2.5172570 2.7784015 2.7045117 2.4843257 2.6613601 2.7097225 2.6627966 2.5921954 2.3847439 2.4432631 2.4954334 2.5277719 2.6130366 2.5493965 2.5924040 2.7130036 2.6412030 2.7063459 2.8659542 2.7919588 2.6890729 2.8017081 2.7986595 2.7796869 2.5672971 2.3680294 2.9138169 2.4863720 2.4804973 2.6085488 2.4243073 2.5759014 2.5770119 2.5839229 2.4545065 2.6610614 2.7900004 2.7048883 2.4807051 2.4681608 2.3291493 2.5939355 2.6290954 2.5423214 2.4113619 2.3258134 2.4604658 2.4226026 2.3939624 2.3890834 2.3931085 2.4010677 2.4485517 2.4846970 2.5362181 2.4998156 2.5938535 2.5744461 2.5082409 2.4414041 2.5306902 2.5660408 2.5242998 2.4080951 2.3672196 2.4305594 2.5669643 2.2276486 2.2955020 2.4329288 2.4340241 2.5704873 2.4794439 2.5897642 2.5542602 2.6559819 2.5666851 2.6023689 2.5571220 2.6015430 2.4919577 2.4971447 2.5920051 2.6158812 2.5254391 2.6771374 2.6621742 2.3297194 2.2567175 2.5117746 2.5933062 2.7232109 2.7618080 2.7858518 2.8667886 2.6243743 2.7872361 2.6602028 2.6809718 2.4813139 2.8152713 2.7024395 2.7229127 2.7915233 2.6485708 2.5152500 2.5819775 2.6178949 2.5819550 2.7066488 2.6689387 2.7881909 2.4926332 2.5817529 2.6078101 2.6449606 2.5962812 2.6205743 2.6567614 2.6104696 2.8124963 2.4600351 2.4840926 2.6504102 2.4447988 2.4682699 2.4710750 2.4061930 2.4081528 2.3776199 2.5272190 2.4858606 2.4811474 2.3533627 2.4506457 2.3835953 2.3750186 2.3739357 2.3969915 2.5251919 2.3644686 2.5641931 2.4457048 2.6680592 2.4600974 2.5688412 2.6020921 2.4599447 2.2694612 2.4734307 2.4398202 2.4363216 2.4379558 2.5901059 2.3600200 2.6638463 2.4619004 2.5094246 2.8308062 2.6414570 2.7555463 2.7351601 2.4505188 2.4495901 2.4262416 2.7912925 2.6666021 2.6804772 2.5886283 2.6025062 2.6360211 2.6180104 2.4789564 2.4913812 2.2759028 2.6351697 2.5405256 2.7830758 2.9702107 2.7288954 2.7605619 2.6318316 2.7142075 2.5469129 2.6857216 2.3825357 2.5185863 2.6797624 2.4353698 2.4099015 2.4975889 2.0963607 2.5318523 2.6671142 2.6975378 2.4830787 2.3246261 2.2363537 2.2074952 2.4210730 2.5793127 2.4510173 2.7918472 2.5848446 3.2415834 2.7617175 2.4407434 2.5700982 2.4806050 2.4350586 2.6700620 2.7457086 2.7154298 2.7594152 2.5208636 2.4206643 2.7084810 2.6842775 2.8480338 2.5337759 2.4927047 2.5595337 2.6283177 2.4754672 2.2560427 2.5365365 2.5265547 2.7634163 2.6253045 2.6244198 2.4435501 2.2696113 2.5126262 2.2539842 2.4408730 2.3967786 2.4690374 2.7935419 3.0015152 2.5840248 2.7891462 2.7853614 2.3515532 2.3843934 2.4270187 2.2615248 2.2210455 2.4058211 2.2874854 2.5061151 2.1573396 2.4312572 2.4345492 2.3071285 2.4129532 2.4745770 2.3444434 2.2554031 2.5490750 2.4268420 2.4580921 2.5006787 2.4895215 2.3627765 2.4218277 2.5188125 2.4086300 2.3849020 2.2786503 2.4871309 2.4369815 2.3185238 2.6620192 2.5198763 2.4397181 2.5551551 2.4471401 2.4740651 2.4577723 2.3991644 2.4318330 2.4761085 2.3823344 2.6795251 2.6696914 2.6107302 2.5678657 2.4289949 2.5770712 2.4766303 2.5993384 2.3917525 2.4824346 2.4749825 2.5611860 2.4316077 2.3519055 2.3856448 2.4664028 2.5014147 2.4335309 2.4360302 2.2778908 2.6660418 2.5428843 2.6625563 2.6303329 2.5457132 2.5268686 2.5714507 2.4743289 2.5213421 2.5333367 2.6064601 2.6613529 2.6420048 2.6110611 2.4645805 2.5120393 2.4735681 2.4512532 2.3671626 2.3866750 2.6377869 2.5468341 2.5034572 2.5996310 2.6159907 2.6802994 2.8582039 2.4178691 2.6036961 2.6165455 2.7117760 2.6415983 2.3511737 2.4722156 2.5481599 2.4587800 2.4534756 2.3539516 2.7085943 2.7658305 2.6152508 2.8473754 2.7228052 2.9701882 2.7227477 2.4572965 2.5997871 2.3870191 2.5265077 2.6568050 2.6514056 2.6768694 2.5564025 2.6572540 2.4166538 2.4858491 2.5581888 2.5912703 2.6783428 2.6340204 2.4687652 2.8023816 2.5310833 2.7024352 2.5717244 2.7323066 2.6944591 2.7027556 2.5683208 2.6138497 2.7155526 2.7205461 2.6443205 2.6955290 2.5704961 2.7882748 2.7507288 2.5571066 2.8294243 2.9151951 2.7440224 2.6757131 2.6530889 2.6322287 2.5397443 2.5053947 2.6529696 2.6176507 2.5110302 2.4368421 2.7164932 2.5204118 2.5572198 2.4197490 2.6370490 2.4786923 2.4832684 2.4780171 2.2886533 2.3979757 2.5815320 2.4881341 2.3747820 2.7278242 2.5591539 2.6074052 2.6130431 2.5443090 2.3476273 2.3655714 2.7019798 2.6171639 2.4706558 2.7660239 2.5036255 2.6858454 2.7515130 2.6258822 2.6886692 2.7097725 2.5379417 3.0090067 2.9357118 2.3601288 2.5805045 2.9676645 2.8924782 2.5235982 2.4609576 2.5517030 2.2503621 2.6167480 2.7391740 2.7509820 2.5738138 2.4379882 2.7563399 2.7702400 2.3664889 2.4493652 2.4069004 2.9203714 2.7414277 2.8154065 2.8055723 2.7303141 2.7673654 2.7227293 2.6837053 2.7304515 2.7590021 2.8247870 2.6617337 2.6847631 2.7876187 2.6251374 2.6427396 2.7473968 2.5872149 2.5872003 2.4536407 2.4903369 2.5080839 2.6521029 2.6505640 2.5961370 2.7304206 2.5876588 2.5935159 2.5497014 2.4857800 2.4880110 2.7791717 2.7162199 2.5145036 2.5026517 2.6875987 2.9767875 2.9219443 2.6522869 2.4620978 2.6569477 2.1042918 2.7759731 2.9541580 2.7848565 2.6602243 2.4635831 2.7662987 2.8593134 3.1119565 3.0757385 2.7333017 3.0738258 2.9338879 2.8614241 2.7436895 2.6918951 3.2163320 2.7037096 2.6683234 2.8085368 2.8432074 2.8188912 2.8051471 2.8518932 3.0196719 3.0368214 3.0281451 2.7516701 2.9239655 2.7624544 2.7522265 2.7096267 2.3922271 2.9941345 2.8011089 3.0037360 2.9973577 2.6364733 2.6316264 2.6878421 2.6745671 2.5948247 2.5777824 2.2875645 2.4026712 2.3252751 2.2666236 2.3280341 2.3196812 2.3379564 2.3348091 2.3113825 2.3979006 2.0567706 2.4280755 2.0959327 2.2979581 2.4244770 2.4005975 2.2416616 2.5001223 2.4926794 2.5040540 2.5921991 2.4228345 2.4866537 2.5855294 2.4125146 2.4575174 2.5888987 2.6808792 2.8323663 2.6090937 2.5278196 2.5288059 2.5451331 2.5589040 2.6538382 2.6960554 2.5310220 2.5560608 2.2250888 2.1442510 2.1627550 2.0709646 1.9822132 2.0709409 1.9806339 2.0627467 2.0699862 2.0254635 2.1673106 2.0851063 2.2123852 1.9344298 2.2944756 1.9196528 2.1396729 2.1141488 2.1096577 2.0732063 2.0970907 2.1493403 2.0338155 2.2703731 2.2429643 2.2675141 2.1267850 2.1365552 2.2085045 2.2167240 2.2722039 2.3168486 2.0825952 2.2280553 2.1976717 2.5852990 2.2982025 2.4350507 2.2056582 2.3130673 2.3410426 2.3629676 2.3798203 2.5400135 2.3674143 2.5390866 2.1042741 2.4065471 2.4480040 2.6008398 2.2457700 2.3766862 2.3099374 2.1760410 2.4242841 2.1076267 2.1629207 2.3750190 2.3499111 2.0295002 2.3702291 2.1551794 1.8635223 2.4309288 2.3580061 2.3121694 2.3791504 2.2781320 2.3174444 2.3981335 2.3122798 2.2448680 2.4444864 1.8823897 2.3902766 2.3565288 2.1878322 2.0322501 2.5275514 2.2087918 2.2265067 2.1957759 2.3164928 2.2596093 2.0811319 2.2451325 2.2425316 2.2982940 2.3609859 2.3618856 2.3894587 2.2299006 2.2280645 2.1382184 2.1610926 2.1620280 2.2512949 2.3355145 2.1532801 2.1993957 2.4321971 2.4078492 2.4700728 2.3375273 2.4162199 2.3719218 2.3098567 2.2559003 2.0558294 2.2115920 1.9703711 2.3374107 2.2891917 2.3054912 2.2535634 2.3024001 2.2429084 2.1120022 2.2853647 2.3285675 2.4563356 2.2526725 2.3221687 2.2900679 2.4198176 2.4703750 2.4539016 2.3459565 2.4969612 2.4702111 2.4436451 2.4540026 2.4268818 2.3649580 2.4792680 2.3842192 2.5261687 2.4564753 2.4454785 2.5138923 2.5517415 2.5258053 2.5409820 2.5476627 2.5241913 2.4060856 2.2202701 2.2886574 2.2876907 2.1500579 2.4155127 2.3744126 2.3820056 2.2463951 2.4466181 2.4554420 2.1843926 2.3639727 2.3218041 2.2622429 2.4369399 2.3295418 2.3549106 2.4438434 2.3693706 2.3706807 2.3159552 2.5573823 2.6999842 2.6967692 2.3796203 2.3509586 2.1272100 2.2735959 2.2815829 2.2458913 2.1023993 2.2978195 2.3437778 2.1762882 2.2422527 2.1127838 2.4126889 2.3360882 2.3816607 2.2380627 2.2293113 1.9005249 1.8236616 1.8954919 1.7649134 2.1071398 2.0062180 1.7642493 2.0322042 2.1394354 2.1201977 2.0678225 2.1328538 2.0318540 2.0825627 2.2101607 2.1256688 1.9924533 2.0093370 2.1704552 1.9300068 2.1655854 2.1683701 2.0594642 2.2434803 1.9597518 2.2280721 1.8174754 2.1225684 2.2977322 2.4053197 2.1505921 2.2396338 2.1165408 2.1859734 2.0097896 1.9602391 1.9406956 2.1337463 2.2545244 1.9807169 1.9451804 2.0057930 2.2603820 2.2648719 2.0911988 2.5312830 2.5407301 2.2702455 2.0077352 2.1354128 2.2012575 2.0768955 1.9968178 2.2424334 2.1439418 2.1931581 2.2871777 2.2475236 2.0276991 1.9561419 2.1900680 2.1647843 2.2017724 2.3423633 2.1321642 2.1070918 2.2199828 2.0771006 2.1500901 2.1273705 2.1063944 2.2110603 1.8094346 2.0290907 2.1331419 1.9944109 2.3786688 2.0356778 2.2234265 2.2262512 2.1211703 2.1856789 2.2288916 2.2383354 2.1730742 2.2722802 2.3283299 2.1753646 2.2969696 1.7742266 2.3156710 2.1560390 2.1034819 2.3906878 2.2986038 2.2653386 2.2471072 2.4209879 2.2875591 2.2998399 2.3139121 2.3232823 2.2410264 2.3214615 2.3651598 2.4696228 2.5999001 2.1253600 2.0014619 2.1373247 1.9661635 1.9887680 2.2093332 1.9649132 1.9338801 1.8904351 1.7719150 2.2318185 2.0875863 2.2571511 2.1521158 2.5284386 2.1208158 2.2386595 2.3547107 2.2151959 2.2333923 2.3202739 2.0105943 2.3420950 2.3056081 2.4911886 2.2038728 2.1849179 2.1681165 2.0593341 2.3367271 2.2816777 1.8528741 2.2780888 2.4646713 2.1647408 2.1489765 2.1615990 2.1396933 2.1571422 2.2443568 2.1633177 2.2413264 2.0069690 2.4136683 2.3836044 2.1090281 2.3219281 2.4063524 2.0904325 2.3563085 2.5372562 2.9084162 2.4507006 2.6027122 2.4066765 2.5303784 2.5671484 2.3886849 2.5915735 2.4430109 2.3936201 2.4551482 2.3240932 2.3799283 2.3131458 2.3981272 2.4842079 2.5068122 2.4292465 2.2842569 2.5146775 2.6447353 2.3509372 2.4887196 2.8920796 2.7101452 2.6085811 2.5546556 2.4876917 2.9285266 2.6151811 2.8324362 2.4530314 2.5367910 2.3695359 2.5918632 2.4924455 2.3403939 2.2029441 2.4104596 2.6283012 2.4931188 2.4375992 2.4580937 2.6328996 2.5195216 2.7559628 2.5350806 2.6681086 2.8044703 2.6917006 2.2904111 2.6506086 2.5910703 2.5541796 2.6156656 2.2946726 2.5341701 2.5452017 2.1658532 2.5427900 2.5031318 2.5182718 2.4311574 2.5824566 2.4957431 2.4742896 2.4432286 2.2981508 2.4171394 2.2952825 2.4346080 2.3783740 2.5705530 2.5860675 2.3087884 2.6116472 2.8662793 2.6263337 2.5886936 2.4475346 2.3848428 2.3026723 2.3315288 1.9836689 2.4827222 2.3767798 2.3273217 2.3546897 2.6170840 2.8400308 2.7517097 2.7803083 2.9419987 2.7585352 2.7184712 2.9094263 2.7218651 2.7727970 2.5705695 2.4815243 2.6429416 2.8472377 2.4852389 2.5198405 2.5355600 2.5692028 2.3365716 2.6260930 2.5433798 2.6652259 2.5800356 2.6289540 2.3024728 2.2360165 2.5345564 2.3240741 2.1113689 2.2592437 2.2821878 2.4792642 2.6519515 2.4973978 2.2860903 2.2366466 2.4670806 2.4282083 2.5078638 2.4437465 2.1520748 2.5527240 2.7306502 2.4556329 2.4680358 2.4494091 2.3029230 2.0938751 2.2385842 2.6523693 2.3850317 2.3017114 2.3908986 2.4420330 2.4448093 2.4233827 2.1954370 2.3042754 2.3655073 2.1214548 2.3423449 2.4956567 2.1349599 2.1429498 2.0891167 2.5111395 2.4189449 2.4771904 2.4762152 2.5102716 2.3855649 2.2747414 2.3971365 2.4172090 2.4843774 2.5222167 2.4182037 2.3215828 2.8454586 2.5447467 2.3840600 2.7349921 2.9989085 2.8867670 2.4826303 2.6429389 2.7334217 2.5116625 2.5839829 2.5137847 2.7905740 2.7672420 2.8235448 2.6658486 2.6762492 2.6563690 2.7486039 2.6425660 2.8479540 2.6626371 2.8032515 2.6025420 2.7830673 2.7764784 2.6697145 2.7887758 2.5616828 2.7309217 2.8721251 2.8682862 2.5353307 2.5725105 2.5249611 2.5856743 2.7260273 2.5731992 2.4760353 2.4981308 2.2115801 2.1385946 2.1663027 2.3349256 2.4087152 2.5631123 2.4618321 2.7489533 2.3031884 2.1741310 2.0143481 2.2920134 2.2586070 2.4354260 2.5107778 2.7957595 2.7600954 2.1382321 2.2549748 2.5723188 2.4910738 2.5088262 2.4804139 2.4366500 2.4183237 2.5272707 2.6799628 2.7361386 2.7654741 2.4660251 2.5682460 3.0121229 2.8497483 2.2212372 2.4720360 2.6365778 2.4910089 2.0924568 2.6331281 2.4559991 2.4623139 2.4082570 2.4524171 2.4525955 2.4063787 2.2567540 2.3386688 2.3738932 2.4383440 2.4567523 2.5761528 2.2691312 2.5630616 2.6489731 2.7420736 2.6284144 2.5179072 2.8205749 2.5198772 2.2772554 2.7580404 2.8445991 2.9087690 2.4556892 2.6698427 2.7120771 2.8010228 2.6861978 2.7894458 2.5483074 2.5038354 2.7100982 2.8222402 2.6490579 2.4482842 2.6626973 2.5237086 2.7154892 2.6562297 2.6244781 2.7231673 2.7046316 2.7396869 2.5511255 2.6351439 2.6189510 2.8359220 2.9249438 2.7473884 3.0380457 2.7382008 2.3308669 2.3549695 2.3267833 2.2537006 2.1248601 2.6250746 2.7331630 2.2792452 2.8470196 3.1273667 3.2666130 2.9196239 2.7895512 2.7421153 2.7590906 2.7581589 1.9835973 1.9065976 2.1326076 1.8838331 1.9304565 1.8061067 1.8074111 2.0779492 1.9509746 1.9589597 2.1144358 1.9835284 1.9689567 2.0206302 1.7278462 2.2437488 2.2217781 2.0777284 2.0822390 2.2259493 2.0781842 2.3819476 2.3552637 2.6911720 2.4793719 3.2455921 1.8772876 2.0255751 1.8666354 2.2086627 2.3962606 2.2072004 2.2404484 2.1246831 2.0912362 2.0055430 2.6039603 2.6520750 2.7490924 2.7123112 2.7161413 2.8085837 2.6076649 2.6552434 2.5634895 2.6071735 2.7056173 2.7916628 2.6894402 3.1566540 3.1356101 3.0059651 3.0739028 2.9287093 2.9505025 3.0702634 3.0022348 3.3090979 2.9034036 3.0111051 3.2162657 2.9101304 2.9730976 3.1064431 3.0905865 3.0300363 3.2791419 3.3016024 3.1643348 3.1795727 3.0865894 3.2190114 2.9296094 3.1947405 3.2058047 3.5192897 3.3379551 3.3858391 3.2939083 3.2091958 3.1406583 3.3165267 3.2317708 2.9039423 3.1014832 3.1616056 3.0051241 2.8046038 3.3036460 2.9077553 2.9212313 3.0553591 2.9339324 2.8386153 2.9760471 2.9851954 3.0754372 2.9509900 3.0968810 3.0847967 3.0427525 3.2697197 3.2392681 3.1479707 3.2159381 3.1004323 3.1041549 3.3914507 3.4379625 3.3994371 3.1182161 3.2955877 2.6295970 2.5588494 2.4301502 2.5462442 2.2201697 2.6002674 2.4017943 2.4882498 2.7482044 2.5684828 2.5684203 2.2686584 2.5994040 2.2717831 2.6168507 2.7763878 2.8218191 2.6867393 2.8086402 2.7662163 2.8960021 2.7016449 2.5684768 2.7101874 2.7583207 2.7781414 2.8694103 2.7966889 2.7094939 2.7177623 2.6894189 3.1537551 2.9858225 2.7226456 2.4656335 2.0212959 2.6889238 2.8128591 2.6549446 2.8152233 2.8314146 2.6668187 3.1216980 2.9264486 2.7074110 2.6754652 2.6870739 2.6302026 2.4599705 2.7277079 2.7304857 2.6170064 2.7403038 2.6744335 2.7886434 2.5033600 2.4443234 2.8255345 2.7128489 2.2719062 2.4282579 2.4710689 2.3050738 2.4629572 2.7148956 2.3712410 2.2068496 2.5102320 2.4073348 2.6197110 2.5414349 2.4570803 2.6863419 2.9563081 2.7806979 2.6896123 2.6748066 2.7128370 2.6071501 2.5931537 2.7404081 2.4808291 2.4318627 2.6382225 2.4452972 2.4578046 2.3778501 2.3711928 2.3806877 2.4554062 2.5454515 2.6664822 2.6803326 2.4994669 2.5676120 2.7103916 2.7143893 2.5708820 2.4918775 2.3009678 2.4159279 2.5818582 2.3379138 2.4060855 2.3302766 2.6664161 2.6642530 2.6340123 2.7146197 2.5911405 2.4479298 2.5053257 2.6123424 2.5190426 2.4556698 2.5106302 2.5278163 2.5862183 2.4787238 2.3040480 2.0859310 2.2164482 2.3430458 2.2360225 2.2558303 2.4974070 2.4503883 2.4256585 2.5631546 2.5472030 2.5570847 2.4988598 2.8846451 2.8811415 2.8517579 2.8415319 2.2776345 2.6191047 2.5627240 2.4864305 2.7710580 2.4113224 2.3235113 2.4050354 2.5383960 2.5581426 2.5628172 2.3174510 2.5797762 2.4094146 2.3155228 2.2891831 2.4617457 2.2487333 2.3422426 1.7589515 1.8372379 2.1718389 1.9499942 2.7263558 2.5495199 2.5922592 2.2407171 2.2864851 2.6075050 2.5553865 3.0192033 2.9530361 3.0971132 3.0850962 3.2526561 2.8907595 2.9678510 3.2686248 2.5552578 2.7451932 2.7912928 2.6242747 2.6743709 2.5362238 2.5985087 2.5435460 2.2799815 2.4270554 2.3642084 2.4462065 2.2259092 2.4748568 2.5032183 2.2648856 2.3434624 2.4451690 2.4630088 2.1766521 2.4320232 2.4254777 2.4343677 2.4088778 2.3979769 2.4374629 2.4301288 2.4675106 2.4176657 2.4738176 2.1674566 2.2705727 2.4511625 2.4305024 2.4728873 2.4724892 2.2849551 2.4212956 2.3031044 2.3802235 2.3337421 2.5469786 2.4788728 2.3412792 3.1665892 2.9474220 2.6694808 2.6982091 2.9445607 2.2915328 2.3218575 2.3964322 2.8555685 2.9940531 3.1673135 2.1056567 2.6134509 2.6913187 2.7170056 
assembly_BlackSea7|NODE_219102_length_3089_cov_4.582729_3|protein        1.9091135 1.8849586 1.9986536 1.8958365 1.7087111 2.1344493 1.8729548 1.9296779 1.9434184 1.8599462 2.1098726 1.7471823 2.0140471 1.9723125 1.9705474 1.9677572 1.8641011 2.1771560 1.9391676 1.9676542 1.9564448 1.8808323 1.9424124 2.0228697 2.1764654 1.9271104 2.0487595 2.0253283 2.0072466 2.1194880 2.1058338 2.0302041 1.8947185 2.3687487 1.9793251 1.8706508 2.5256586 2.1524298 2.5842651 2.5090700 2.2636952 2.2233936 1.7342075 1.7962992 1.7164890 1.7795568 1.6678215 1.7742127 1.7936551 1.6406548 1.9137625 1.8658970 1.7040580 1.8672298 1.7218671 1.9042748 2.0235126 1.9866550 1.7643891 1.6400023 1.9271874 2.1341323 1.9990288 1.8351055 1.8763175 1.7187856 1.7951657 1.9053452 1.8074823 1.8329083 1.7477722 2.2763572 2.1689439 2.1693381 1.7239248 1.8685099 2.0155444 2.0508096 1.8568798 1.9713172 2.0090882 2.0768466 2.1563585 2.0528842 1.9864350 1.8808333 1.7445184 2.1563444 1.7777167 1.9736662 2.0466898 1.9702578 1.8174638 1.8527167 1.9491195 1.8686110 1.9342672 2.0693991 2.1422042 2.2028593 2.0506466 2.0746822 2.0912586 1.8196703 1.9141606 2.2821422 2.3068838 1.9481974 2.0317371 2.0943187 1.8972855 1.8473951 1.9528171 1.8431822 1.9739361 1.9147080 2.1615077 2.0187824 2.0957150 2.1234878 2.1477527 1.7517824 1.6152576 2.0257149 2.2080936 2.1643838 2.1611749 2.1285367 1.9613754 1.9129564 1.7317288 1.9726075 2.0201674 1.9303293 2.1156539 2.0476050 2.0868326 1.8541692 2.0133838 1.9450892 2.0660749 2.1731534 2.3261848 1.8828700 1.8217158 2.1438510 1.9033405 1.8863647 1.8622642 1.8630133 2.0072584 1.7921018 1.9273355 1.8537402 2.0853293 1.6518852 2.1247943 1.8078457 2.0272729 2.0180148 1.7720566 2.1126089 2.0465270 2.0166924 2.0071275 1.9557052 1.9460254 2.0989612 2.2220902 2.0235509 2.1031814 2.1387148 1.9402435 1.7711538 1.8162893 1.7977427 1.9860507 1.8588138 1.8911820 1.8512758 1.9383582 2.0751813 1.9091077 1.7066402 1.7555959 2.0318134 2.1278016 2.1709844 1.7741044 1.8238508 2.4658221 2.3801363 2.5421255 2.5252880 2.5086178 2.4912193 2.1868987 2.3424632 2.3773423 2.5782268 2.3291652 2.4596256 2.4149762 2.4323027 2.2079378 2.5059434 2.4833390 2.3881032 2.3787807 2.2629146 2.2151844 2.1359693 2.1309275 2.1629193 2.1069354 2.0586170 2.3341234 2.0862866 2.3173503 2.3124068 2.2845464 2.3099840 2.0771077 2.1272490 2.2210675 2.1109917 2.5565878 2.0548136 1.8308967 1.7455862 1.7794979 1.9894706 1.7876768 1.9561256 1.9889008 2.0168553 2.1875400 2.0139956 2.0862361 2.1353139 1.9864958 1.7979439 1.9000029 2.0064455 1.9780256 2.1209855 2.1411521 2.1693605 2.1141079 2.2007319 2.0254112 2.1293303 1.8810996 1.9414292 2.1223037 1.8929796 2.0993815 2.1664741 2.1308448 2.0462693 2.1727930 2.1613213 1.9813060 2.0649757 1.8156906 2.0847542 1.9741262 2.0234027 1.9474364 2.1001545 2.0543967 2.2289855 2.0769425 2.1794281 2.1748788 2.1663570 2.0851888 1.9885224 2.2286246 2.1133326 2.0490013 1.9265321 2.1475747 2.0622322 2.0197297 1.9591993 2.1795874 2.0039583 2.0415198 2.1022185 2.0509447 2.1738727 2.0965728 2.2235814 2.3281937 2.2074128 2.1410781 2.0601443 2.1238891 1.8397253 2.1868893 2.0931500 1.8264277 2.0184603 2.4329050 2.4054072 1.8831673 2.1460801 2.1250755 2.0841353 2.1206612 2.1360676 2.1209394 2.0249367 2.1838639 2.1787486 2.3004689 2.0177539 2.0091655 2.0332787 2.0148244 2.2917689 1.9491898 2.3392915 2.2386140 2.2099641 2.1697376 2.2677285 2.2085395 2.0036710 1.9193994 2.0127253 2.1531178 2.2885559 2.0878750 2.1371159 2.1517693 2.2318262 2.0801938 1.9911110 2.1792636 2.2540846 2.0997511 2.0534862 2.0975152 2.1549498 2.2044301 2.1617717 2.1643540 2.1230142 2.0169615 2.4512464 2.2336534 2.2724368 2.1078299 2.0853414 1.9404435 2.1711909 1.9904937 2.1737241 2.1541711 2.3308655 2.3082223 2.0428365 2.1785567 1.9990314 1.9886949 2.1165692 2.1706934 1.9887618 1.9750748 2.0164150 2.2115865 2.1496344 2.1941003 2.2469291 2.0131484 1.8916023 1.9584047 2.2255797 2.2071571 2.2067405 2.2375526 2.2549050 2.3457029 2.0105353 2.1804576 2.1942435 2.0386890 2.1198245 1.7461733 1.6845240 1.5477260 1.6803327 1.6547740 1.6986584 1.7541291 1.6691065 1.8648586 1.5078143 1.5842291 1.8070008 1.6613700 1.5664709 1.5631384 1.3766866 1.6974127 1.5876240 1.5596455 1.6075581 1.5810938 1.6095258 1.6869400 1.6368694 1.6223169 1.4555258 1.5879825 1.6988946 1.6319233 1.6652948 1.6120560 1.7185697 1.6671727 1.7205640 1.5775502 1.7303565 1.6630351 1.6618554 1.6549807 1.4768781 1.6159879 1.4961400 1.6252634 1.4982425 1.6652684 1.7872912 1.7793123 1.5673772 1.5727270 1.6304443 1.5759027 1.5603400 1.6525857 1.6429824 1.5612940 1.5918303 1.6613317 1.5982820 1.5434198 1.5586767 1.7037003 1.4756594 1.5410848 1.6159250 1.4679379 1.5790957 1.6645224 1.5513959 1.4761903 1.6051839 1.4674944 1.5692600 1.6506984 1.7378206 1.6053121 1.7277842 1.6509246 1.6193233 1.9170306 2.0419233 1.4075042 1.5917785 1.5977230 1.5104655 1.5704352 1.7834589 1.5900254 1.4863630 1.5255975 1.4166620 1.2572101 1.4402067 1.5446004 1.3947847 1.4712455 1.6419234 1.5394460 1.4679370 1.4325696 1.6571379 1.4601863 1.6298667 2.0293863 1.7772032 1.8567962 1.8762606 1.8561261 2.0781347 1.8351534 2.0506026 1.8212212 1.8194579 1.9529325 1.9327690 1.7711426 1.9058225 1.8144675 1.7639398 1.9333556 1.8120860 1.7986978 1.7716764 1.9439150 1.9411650 1.9612235 1.6379987 1.7144168 1.7061557 1.8408855 1.8351570 1.7978707 1.7476942 1.6373385 1.7341820 1.6285272 1.7330437 1.5597626 1.6434045 1.5594117 1.5613497 1.5949892 1.6067736 1.7584038 1.9893755 1.7345629 1.8990035 1.7820358 1.6623218 1.7637361 1.9033900 2.0689631 1.5931594 1.6736535 1.8242467 1.6060741 1.6527400 1.7139360 1.8696854 1.8655619 1.9545358 1.8035167 1.7999379 1.8988368 1.5929191 2.1310184 2.1245934 2.1419841 2.2633192 2.2860308 2.6465715 2.4032496 2.3641829 2.1806393 2.0793125 2.0340439 1.7090984 2.3277710 2.3830041 2.3804197 2.0195539 1.7567344 1.7272921 1.7336763 1.5281266 1.6979547 1.7020837 1.6752554 1.7788934 1.9426169 1.7121803 1.9397952 1.8535676 1.8177968 1.5644766 1.9128497 1.7780149 1.9206435 1.8313917 1.4726605 1.3385199 1.2221112 1.5625411 1.3253181 1.4438453 1.3249835 1.2920452 1.3681854 1.3901134 1.2072835 1.4035779 1.5110387 1.3286804 1.3686352 1.4564156 1.4860888 1.4481748 1.3414723 1.4592734 1.4651446 1.4455258 1.4976667 1.4721175 1.5405142 1.5116249 1.3457294 1.3450501 1.5675768 1.5635707 1.5172720 1.5016605 1.3589742 1.1854344 1.4656693 1.3939782 1.4011546 1.2389246 1.3661008 1.3299790 1.3451319 1.3988672 1.3464158 1.1815810 1.3132236 1.1662053 1.4504829 1.4193621 1.2862302 1.2812226 1.2444158 1.1929334 1.2948869 1.3213155 1.2891727 1.3499621 1.3025343 1.2325712 1.1618350 1.2074508 1.2870764 1.3403976 1.2780181 1.1701489 1.3784721 1.4047729 1.5121001 1.2393034 1.3068023 1.4008809 1.4100273 1.3405782 1.3361736 1.3896794 1.3673937 1.3086241 1.5174556 1.4802908 1.4654434 1.5774806 0.8786249 0.9143733 0.8125728 0.7562498 0.7083159 0.7296874 0.7786190 0.8665429 0.9107688 0.8559464 0.9133791 0.9545087 0.8849836 0.8747539 0.8728127 0.0000000 1.0820159 1.2043711 1.0423171 1.1583377 1.0180267 0.9757370 1.0025694 1.1967883 1.2291187 1.0554031 1.2686527 1.2624669 1.4048607 1.2412144 1.1748897 1.1729701 1.2822898 1.1266532 1.0978611 1.1957694 1.1321609 1.1080261 1.0916762 1.3137550 1.2290457 1.0926261 1.2888810 1.2412819 1.3588501 1.2888328 1.3117147 1.2667036 1.2586251 1.1915104 1.2054581 1.2346474 1.1957671 1.2497561 1.2587538 1.1302405 1.6310430 1.5750387 1.5898007 1.5491577 1.3971596 1.4727389 1.8758022 2.0878156 1.9463692 1.9204024 1.9498737 1.6367828 1.8366380 1.6847363 1.8673921 1.9153434 1.8464997 2.2723131 2.2248604 1.6356507 1.6619502 1.9465153 1.7510959 1.8657842 2.1986917 1.7894617 1.7801447 1.6428040 1.7806661 1.8740427 2.2342912 2.2022535 1.5768712 2.0819148 1.7199781 2.0883203 2.1333013 2.0705429 2.1570682 1.8397616 2.0133153 1.4836750 1.8065070 1.6840950 1.9586917 2.1143577 2.0884073 2.0972016 2.0147406 1.6503152 1.8601357 2.0720978 1.9903367 1.7418627 1.8815335 1.9551601 2.3297312 2.0167520 2.5567283 1.8797554 1.9996011 1.8840226 2.0704613 1.8864108 1.9359120 1.7344726 1.8619762 2.0347337 1.7279735 1.9271214 1.9786151 1.8746538 1.9115565 1.8272881 1.7853592 1.4736118 1.6333807 1.6715016 1.9532185 2.1275098 2.0961869 2.2022712 1.8927581 2.0669336 2.1007411 1.7922640 2.0631980 2.1254768 2.1233213 1.9850880 2.0953525 2.2381889 1.9853466 2.1251956 2.1657058 2.1224467 2.1786927 1.9446720 2.2458735 1.9926390 2.1336808 2.5419874 1.8423852 2.1688956 2.0432237 1.9046576 1.9079649 1.8455144 2.3087887 2.2473220 2.5811986 2.4681912 2.5716863 2.5435383 2.2809945 2.3841076 2.3662895 2.2933196 2.2854748 2.2550356 2.2472458 2.4316915 2.2196712 2.1720305 2.2415786 2.2140217 2.2878031 2.2565591 2.3034259 2.1019827 2.2125695 2.1829350 2.1454003 2.0824655 1.9796980 2.0275962 1.9182321 1.9265285 2.2378994 1.9559100 2.0385149 2.1246456 2.1656033 2.1786207 2.1731870 2.3572240 2.3779101 2.3911015 2.3707128 2.4205510 2.4319116 2.0941882 2.3594916 2.2621279 2.3789469 2.4583192 2.3924454 2.3455766 2.4435461 2.4120323 1.9427224 2.3021076 2.6331107 2.0848914 2.4231347 2.3581330 2.3336178 2.4241767 2.3699925 2.3590561 2.4187509 2.5153822 2.2862180 2.3355571 2.6273112 2.6064280 2.2677929 2.2128180 2.1672356 2.2710537 2.4100369 2.2927532 2.3795589 2.3451895 2.4534770 2.3045469 2.1196085 2.2691617 2.2256416 2.0315591 2.3222923 2.3388741 2.2671647 2.0605591 2.2756697 2.4472858 2.2289727 2.3121058 2.1416443 2.2686486 2.4295018 2.4323292 2.2279916 2.2098282 2.1238637 2.3244528 2.2786059 2.3707503 2.5978434 2.7685925 2.5782473 2.5461044 2.5260873 2.4197616 2.2673578 2.9954449 3.0591296 2.9767817 2.8822678 2.9797965 2.9278023 2.5776795 2.6889138 2.7349981 2.6589033 2.7694369 2.5358019 2.8453392 2.6814420 2.6088314 2.7221986 2.9498188 2.8037428 2.6512695 2.6481014 2.7570093 2.7278465 2.6510767 2.7867504 2.9456885 2.8146788 2.6773206 2.5648181 2.6621110 2.8635627 2.6943347 2.7146935 2.7522696 2.4451191 2.6686611 2.7047093 2.6676274 2.6774981 2.7719376 2.6269688 2.8301236 2.5949489 2.7602691 2.3670752 2.6010615 2.7063984 2.5047869 2.6554322 2.6583984 2.6812474 2.7169236 2.5808854 2.4517647 2.6952475 2.9063266 2.7080841 2.7194520 2.6330535 2.9142428 2.7441240 2.9331152 2.9458337 2.9074649 2.9605739 2.9030725 2.8516463 2.7337344 2.7003112 2.6088952 2.6228936 2.5658659 2.6222432 2.6403205 2.6213435 2.7646573 2.6015832 2.5669174 2.6890995 2.6892887 2.5122207 2.8928988 2.9885407 2.9245350 2.8538422 2.7372546 2.6008308 2.7668973 2.7779278 2.8636978 2.7504378 2.6973651 2.8224668 2.4970488 2.5844577 2.5648107 2.5033643 2.8362340 2.6606405 2.6806153 2.8242600 2.8422424 2.9058457 2.8927495 2.5925711 2.4427024 2.5802539 2.3924439 2.5037003 2.9613456 2.7730948 2.6467276 2.5091720 2.5082666 2.6746738 2.6609511 2.4282430 2.5761598 2.8043160 2.7771706 2.6451443 2.9875926 2.7652348 2.5105464 2.5609354 2.5717073 2.2806696 2.4845539 2.6778967 2.4963974 2.5410641 2.5093047 2.4999159 2.5757609 2.4914447 2.5176287 2.7189958 2.6432331 2.6739082 2.5372830 2.5308637 2.6392340 2.6344127 2.9241605 2.9237698 3.0485792 2.8144280 2.8161734 2.6785366 2.8174018 2.6526365 2.6025715 2.6342287 2.9133712 2.6695724 2.7806336 2.4756000 2.5649445 2.9217096 2.7626144 2.7999374 2.6190817 2.6794068 2.7138950 2.7232854 2.7315881 2.7692159 2.4330657 2.6036107 2.5989844 2.6959943 2.6032587 2.5723918 2.7139372 2.6896959 2.6692864 2.8125016 2.9849502 2.8542023 2.6695863 2.7826024 2.8462320 2.8052024 2.9032335 2.5679336 2.7596259 2.6576845 2.6161084 2.5964837 2.6623708 2.6671768 2.7024124 2.5601877 2.4136432 2.7423987 2.7956080 2.9477678 2.7301740 2.6854414 2.5299359 2.5003356 2.5942199 2.7163153 2.5840318 2.5958745 2.7600136 2.5351852 2.5773719 2.6398664 2.6381248 2.5277173 2.4922092 2.5210822 2.6061552 2.7438395 2.9007915 2.6860395 2.5092661 2.4352928 2.6275880 2.6468085 2.7402077 2.7624043 2.4993418 2.4634389 2.5910666 2.4163962 2.5814758 2.6934668 2.7077995 2.7474374 2.7105770 2.7695894 2.7246188 3.0140736 2.6875839 2.8690652 2.6757676 2.6114610 2.5966067 2.5325282 2.5677972 2.5119126 2.6372070 3.0564185 2.6951536 2.4996314 2.4989201 2.4968600 2.6724779 2.7846170 2.9409428 2.7850088 2.8307669 2.7235248 2.8004396 2.8150359 2.7748089 2.5455008 2.7330298 2.5743750 2.8182258 3.0912894 2.8895970 2.6739735 3.0267705 2.9322087 2.8611970 2.8848134 2.9754291 2.8387582 2.7748506 2.9757980 2.9877461 2.7667108 2.9032193 3.1345671 2.9584035 2.9315359 3.1250930 2.8419270 2.6714658 2.6506724 2.5539308 2.6434970 2.5300829 2.6039923 2.6090700 2.6631987 2.7358589 2.6912458 2.5691179 2.8067868 2.8287059 2.4764291 2.4481048 2.2525250 2.4974957 2.6430218 2.5323782 2.4876323 2.4346053 2.7414219 2.6461104 2.6976716 2.6579833 2.7367468 2.3480742 2.6549442 2.5700697 2.5737796 2.4576366 2.8496858 2.6733076 2.8301577 2.4362198 2.8632792 2.8193439 2.7177413 2.6505674 2.6386465 2.8134449 2.4239484 2.3413018 2.7191618 2.8534416 2.7375404 2.8747590 2.9029801 2.8048496 2.8265029 2.7783183 2.8057618 2.6847264 2.5907131 2.7547844 2.6050216 2.8112443 2.5817891 2.6187945 2.6599584 2.6314831 2.6366327 2.6910660 2.5906991 2.6600671 2.7356486 2.3959039 2.3490271 2.3711525 2.0633746 2.5139053 2.4345914 2.6625332 2.6467835 2.7293835 2.4081177 2.4321072 2.8031284 2.5865901 2.5533871 2.6648255 2.6106515 3.1212697 2.7821991 2.5557991 2.5991582 2.7575366 2.5286188 2.8217846 2.6701820 2.6639034 2.6485169 2.5926478 2.3558125 2.6263024 2.6954501 2.6517289 2.6157071 2.6204821 2.5741990 2.7415637 2.4483889 2.2139266 2.6292465 2.5807041 2.6007847 2.8122424 2.6361979 2.6172604 2.3620747 2.5503038 2.4168353 2.4656387 2.4122906 2.7348557 2.9260713 2.7166309 2.6653676 2.7117881 2.6101641 2.2890425 2.2618581 2.4834409 2.2065783 2.2568296 2.3501243 2.2507902 2.4449618 1.9605102 2.2339575 2.4550013 2.2484435 2.1201333 2.3413720 2.1812458 2.2112360 2.3965398 2.5054746 2.3416429 2.4235267 2.4602781 2.3309793 2.3474980 2.5664756 2.4233697 2.4313768 2.3418264 2.6639635 2.5323671 2.3335972 2.5527620 2.4145785 2.3870659 2.4003934 2.5883429 2.5188186 2.5260362 2.5700720 2.6870540 2.5492178 2.7505502 2.5184913 2.5194777 2.5849198 2.5687047 2.3111885 2.5874147 2.7781408 2.6660285 2.6645443 2.6882750 2.4530879 2.5601543 2.2360669 2.4841078 2.4928185 2.4742838 2.6336112 2.6282941 2.4019481 2.3540804 2.6064090 2.6347445 2.7684357 2.5298305 2.7084931 2.7231303 2.8683552 2.5257092 2.7164122 2.7412946 2.8346027 2.5931232 2.7270264 2.6979234 2.3178295 2.5836583 2.7093092 2.6594034 2.5044905 2.5229744 2.5286040 2.4596056 2.5737236 2.5326055 2.8391777 3.0317483 2.8173203 2.5977607 2.7095726 2.7146199 2.7845191 2.8840479 2.4131334 2.6329406 2.6574224 2.7609136 2.7895848 2.3074283 3.0686466 2.6903947 2.6328475 2.6570114 2.6634505 2.9440687 2.7961248 2.3025397 2.4816931 2.5311841 2.5529268 2.6447831 2.8714880 2.8049159 2.7118570 2.7652253 2.5754390 2.5208091 2.6031279 2.6846758 2.4756417 2.6742177 2.6752736 2.6251887 2.5299174 2.6634701 2.7302514 2.7167888 2.6198765 2.8213075 2.8332804 2.5562875 2.8613625 2.7836314 2.7908181 2.7532810 2.7620895 2.8058697 2.6206475 2.7100368 2.8953409 2.9030045 2.6096256 2.6302560 2.8218071 2.7499972 2.6040193 2.8840416 2.8263153 2.9136146 2.8982816 2.8122668 2.9240989 2.6717882 2.5273860 2.6576731 2.4709633 2.3273976 2.5944316 2.5254224 2.4290314 2.4223065 2.6160878 2.5508288 2.3806006 2.6951099 2.4765500 2.6978976 2.6193661 2.4819458 2.5750035 2.3354754 2.7415610 2.4942785 2.6062806 2.6082827 2.5671238 2.8788671 2.8688350 2.7242659 2.8241087 2.8801775 2.3845852 3.1537566 3.0183088 2.4658215 2.7176433 2.9356338 2.7043950 2.3959777 2.3976121 2.7099266 2.1216032 2.8672609 2.7293205 2.8965551 2.7368651 2.5299502 2.6914559 2.9212389 2.3805455 2.7268734 2.3306934 2.8683001 2.9122066 2.7079739 2.7454509 2.7967174 2.8330694 2.8270480 2.7708744 2.8620141 2.8140525 2.8783010 2.7186593 2.8180756 2.8393328 2.6907030 2.6213197 2.7951448 2.5954781 2.6390800 2.4202452 2.6897228 2.6807480 2.6863985 2.6003635 2.5767585 2.5574382 2.5143479 2.4129658 2.4493548 2.5010789 2.5716768 2.8989406 2.6884615 2.4509970 2.5127360 2.8016711 2.8348346 2.7839187 2.7489431 2.5867117 2.7806407 2.0952000 2.6962249 2.6588694 2.8579496 2.6985804 2.6502222 3.1070758 3.0986656 3.0062897 3.0206365 3.0416083 3.1602282 3.1187879 2.7709192 2.7824545 2.5983733 3.2354062 2.7844147 2.6905035 2.6967684 2.7797621 2.7349779 2.7787397 2.6773417 3.1219158 2.8850176 2.9768050 2.6974873 2.8399830 3.0269477 3.1124712 2.5323747 2.7231593 2.8945107 2.8970267 2.8733162 3.0103905 2.3755082 2.4733276 2.3825967 2.3508941 2.2822315 2.5542430 2.5043119 2.6608764 2.6675581 2.5797567 2.5699755 2.5527342 2.7553589 2.4896933 2.5920679 2.4225494 2.2260104 2.5955412 2.2450320 2.3813236 2.4668829 2.3604729 2.2403270 2.2232443 2.1498663 2.3770666 2.2519101 2.1590318 2.2377511 2.2095141 2.2484040 2.1216954 2.2103330 2.6582829 2.5155387 2.2073093 2.5351118 2.2786130 2.4614447 2.5363553 2.3408588 2.7802472 2.4411602 2.5429322 2.2743195 2.2245333 2.3252040 2.3331689 2.0276557 2.1661204 2.0849890 2.2125113 2.1809491 2.4014942 2.2630310 2.1410912 2.2384485 2.1990664 2.2069912 1.8251698 2.2012123 2.2313961 1.9414187 2.1537737 2.1337245 2.2782677 1.8716367 2.3713309 2.2227208 2.2454924 2.2665296 2.2475198 2.2319498 2.2188806 2.5451332 2.3177804 2.0780427 2.1978555 2.4017835 2.5548163 2.1097547 2.4351675 1.8878112 2.2457694 2.3697245 2.4147335 2.4523645 2.5540413 2.5150611 2.3487330 2.1807039 2.3821673 2.3239403 2.3861192 2.2569237 2.1987569 2.2385819 2.2750065 2.5776426 2.1231064 2.3446105 2.4933417 2.4164390 2.0918505 2.2478557 2.2778899 2.2248597 2.5004858 2.5819879 2.5129912 2.5222846 2.4296694 2.4988453 2.3422803 2.2355642 2.2747083 2.3111062 2.2261126 2.4631380 2.5474381 2.4524568 2.5563560 2.3130852 2.3761633 2.2035042 1.9992738 2.1165238 2.3502168 2.2255814 2.1725624 2.1556184 2.1522060 2.1780368 2.2697195 2.2587942 2.1477512 2.1643051 2.1267182 2.0780188 2.1583358 2.2164089 2.1336041 2.1557982 2.3283144 2.3011538 2.4089202 2.3338437 2.3636912 2.3052748 2.4102819 2.1321578 1.9976885 2.0305823 2.2158747 1.9437780 2.5778422 2.2791933 2.3207260 2.2730134 2.3008756 2.2330678 2.2376744 2.3314567 2.3558564 2.3999681 2.3588253 2.3265812 2.3911657 2.3218952 2.3360372 2.2626330 2.2693608 2.3255161 2.2975372 2.2311759 2.3147580 2.3244106 2.3337763 2.3778515 2.3622516 2.3852317 2.3494623 2.3461592 2.3679078 2.4201963 2.3441200 2.3861792 2.4218626 2.4065037 2.5697570 2.1879076 2.3252223 2.2029812 2.1787456 2.3505107 2.5044098 2.4048309 1.9946362 2.4242697 2.3822569 1.9842366 2.2165914 2.2236676 2.2256720 2.2002916 2.4249951 2.2800944 2.3286570 2.4324103 2.3469119 2.3345442 2.6322779 2.5122503 2.5287312 2.3342179 2.2725307 1.8989783 2.0687059 2.1704189 2.0480051 2.0131435 2.1112256 2.0510000 2.2918911 2.3223548 2.2860758 2.2103691 2.2090210 2.6664504 2.4933926 2.5932910 2.3479168 1.8919920 2.3107982 1.8046517 2.2475453 2.4463800 2.1453118 2.4299622 2.5026797 2.2887059 2.1743412 2.1503016 2.2255643 2.2038919 2.3306299 1.9833533 2.2658485 1.8547106 2.2514787 2.1983125 2.2695572 2.3587537 2.2428943 2.1411243 1.8618146 2.4285117 1.9843816 1.9492657 2.3108142 2.4847743 2.3211461 2.0457639 2.2151729 2.2747243 2.2324557 2.1686510 2.1684950 2.1948283 2.1191159 1.9839710 1.9040512 2.1327195 2.2832075 2.3321490 2.3154642 2.2894408 2.2507444 2.0382555 2.0988432 2.2406084 1.9911995 2.2238432 2.1873794 2.2660949 2.3307520 2.4001764 2.3657923 2.3745210 2.1988804 1.8398931 2.2133552 2.2188792 2.1801059 2.3919014 2.1934108 2.1547045 2.4171006 1.9900277 2.2954266 2.2040305 1.9396398 2.3331735 2.1806230 2.1965364 2.3058975 2.1082398 2.1078508 1.7512618 2.3219811 2.3073908 2.3063670 2.4577744 2.2999359 2.3710250 2.2576009 2.3710610 2.4710697 2.4724207 2.0891316 1.7828374 2.2501121 2.4899610 2.2629499 2.1929216 2.1562357 2.1751022 1.9717605 2.2604447 2.1730426 2.3819851 2.2548803 2.3159920 2.1634550 2.2429025 2.0559026 2.5472248 2.4788509 2.5402341 2.1212060 2.1870067 2.2001391 2.1718027 2.0783154 2.1181636 1.9680189 1.8016944 1.8632792 2.5372658 2.3132821 2.6008431 2.4055033 2.2319773 2.2928288 2.3617464 2.3632644 2.3062021 2.2253521 2.5200098 2.3639119 2.4312725 2.3387543 2.5232349 1.9420332 2.3957348 2.3188081 2.3426511 2.3770747 2.2917836 1.7766336 2.2734771 2.4759381 2.2150931 2.3902628 2.2019834 2.2673429 2.0994325 2.3334354 2.1274976 2.3682655 1.9164587 2.4548351 2.4305702 2.3241951 2.2943760 2.2225805 2.2837067 2.2411055 2.6866264 2.8658131 2.2060441 2.4861535 2.3394089 2.7143613 2.5904834 2.7218907 2.5665616 2.5131504 2.3415577 2.3306124 2.2831293 2.4596234 2.3856056 2.5133878 2.6002190 2.3469889 2.2320665 2.1412967 2.2195773 2.5166691 2.3464990 2.5226622 2.7606141 2.6676353 2.5153346 2.6753508 2.5024166 2.7277204 2.6265225 2.5249250 2.3150968 2.3442463 2.3253577 2.7340688 2.4002505 2.3846784 2.2397684 2.3279573 2.4807354 2.7929613 2.3155682 2.3116667 2.5896226 2.6792058 2.4420295 2.3037900 2.2937278 2.5997122 2.5268934 2.1723040 2.7494260 2.8034972 2.6548417 2.6108785 2.0932517 2.4158357 2.4064408 2.2272889 2.6883836 2.4802498 2.5080307 2.5274413 2.5189686 2.7325951 2.3529031 2.2239297 2.2468009 2.3319666 2.3982647 2.5954961 2.4684148 2.4511496 2.7558369 2.3980490 2.8160644 2.5372909 3.0090520 2.9422655 2.3709848 2.7866154 2.3159878 2.5848345 2.2662529 2.5800275 2.7049558 2.7737779 2.5230519 2.6500925 2.8022265 2.8305763 2.8748969 2.9265541 2.6187323 2.3507045 2.8397170 2.6458664 2.7258497 2.5869685 2.4800967 2.6262570 2.8079616 2.6025856 2.6328242 2.6521153 2.6439486 2.2323914 2.6778587 2.6655672 2.8979349 2.7006305 2.6664320 2.3276316 2.2122502 2.5674291 2.5580002 2.1009505 2.2497315 2.4926393 2.6549730 2.8335200 2.6857939 2.2799962 2.5384713 2.3219334 2.7998185 2.5605800 2.4726549 2.2169126 2.3896559 2.9591256 2.1493361 2.5721469 2.3517412 2.2943974 2.1966651 2.6819201 2.7124408 2.8693308 2.6701781 2.6145781 2.9990841 2.9304434 2.6966926 2.7269132 2.5919382 2.6984674 2.3188497 2.5929015 2.4414413 2.0980068 2.0739823 2.1407462 2.4230260 2.7257397 2.7298635 2.4364327 2.7330990 2.6281109 2.3663963 2.5767623 2.6403935 2.7037004 2.8722899 2.5457670 2.9165052 3.1160402 3.0019909 2.7763621 3.0015214 3.0812238 3.0746400 2.3655795 3.0450757 3.0080750 2.5840486 2.7698466 2.8793604 2.9682125 3.0348842 3.0723687 3.0312441 2.9346508 2.7668086 3.0186981 3.0640046 2.9523196 3.1125298 2.9789088 2.6822654 3.0087868 2.9774310 2.4876318 2.9051116 2.4091196 2.8298776 2.9700879 2.9753074 2.6417543 2.9158384 2.9232216 2.8263976 3.0122912 2.9512959 2.8457244 2.9460621 2.1871492 2.0433448 2.2143571 2.4926472 2.4355271 2.4021921 2.3254724 2.7683378 2.3533327 2.0387238 2.0068567 2.2667049 2.2704013 2.4904162 2.6059758 2.8665654 2.7646261 2.5862899 2.5866353 2.6613310 2.7447410 2.9084069 2.8216275 2.8706872 2.7085377 2.6508266 2.9498720 3.1318022 3.1247879 2.4958311 2.8402735 2.9502022 3.1879992 2.4329891 2.4737957 2.9158909 2.6431781 2.1733076 2.7041996 2.6007623 2.6012454 2.7631308 2.7727338 2.9341435 2.6962925 2.4642106 2.5819499 2.6340644 2.4633879 2.5992864 2.6891108 2.6452807 2.5619352 2.8908521 2.8315471 2.7847102 2.7109511 3.3397409 3.0178197 2.4017894 2.6800772 2.6883666 2.8436771 2.9243883 2.9968296 2.9337280 2.8771223 2.9283488 3.1484019 2.8962154 2.7235731 2.7211900 2.8919390 2.7587719 2.4842819 2.8010142 2.8221561 3.0079378 2.5950852 2.7199536 2.8456337 2.9329302 2.7121007 2.8591281 2.8290816 2.7450259 2.7140837 2.8756191 2.8699666 3.1532645 3.1960065 2.8223165 2.9624794 2.8232226 2.6821259 2.9498919 2.6932691 2.9539487 2.2345631 2.4155635 2.7224568 2.9060212 2.9484546 2.9611410 2.7482779 2.6921965 2.7342015 2.1497624 1.9669417 2.1483252 1.9979521 2.3654961 2.2139686 2.2322936 2.4117926 2.4704513 2.4989163 2.3806717 2.3525949 2.3892943 2.3093419 2.1413857 2.4083702 2.3166371 2.2225248 2.2280354 2.4660095 2.3738225 2.4090828 2.3487404 2.5803561 2.7537535 3.2205758 2.1725080 2.1549135 1.8816257 2.3006390 2.4401171 1.9384005 2.0791616 1.9856537 2.1007395 2.1512555 2.6444758 2.7849740 2.5702744 2.5440477 2.5993915 2.6841301 2.7001422 2.7063087 2.5603028 2.7258072 2.8625306 3.1053218 3.0598526 3.4255881 3.0541375 3.3320403 3.3684361 3.2445277 3.2944616 3.2737668 3.2321286 3.2868538 3.1068034 3.0558186 3.2870364 3.1563209 3.2865265 3.2767694 3.1227846 3.3476829 3.3509258 3.2219249 3.4304561 3.3386906 3.2866013 3.3520407 3.1784065 3.3299728 3.3319433 3.6574459 3.3819910 3.2963593 3.4269913 3.2421522 3.0508387 3.2647289 3.4202707 3.2457989 3.0561517 3.2607606 3.4498491 3.0963955 3.5726188 2.9643843 2.9402784 3.1400133 3.0631679 3.2534831 3.3593988 3.0703897 3.0929043 3.1133082 3.4959288 3.3963587 3.1922911 3.4451969 3.3981172 3.2123320 3.2669641 3.2217897 3.2610341 3.3876222 3.5705088 3.3524197 3.3923272 3.0448162 2.6437733 2.5841642 2.6372631 2.8284991 2.4178455 3.0464590 2.8701328 2.7421602 2.7205790 2.8253872 2.8348804 2.5067006 2.8663018 2.6120787 2.8710193 2.9930437 2.8865241 2.8447761 2.8719095 3.0522241 3.0462539 2.8290153 2.9434228 2.9386501 2.9332140 3.1029717 2.9990118 2.8003266 2.9748003 2.9844129 2.9058311 3.0779489 3.1788173 2.9633615 2.8770296 2.3751166 3.0335929 2.9764931 2.9890319 2.8377094 3.1661814 2.7777526 3.3739990 2.9344770 3.1874708 2.9609318 2.7346872 2.8492293 2.7953801 3.1136782 3.3131686 2.9057919 3.1521608 3.0789027 3.0299547 3.0909135 2.8664690 2.9329670 3.1050669 2.7667886 2.7203255 2.8111655 2.1968915 2.5357232 2.6017457 2.3847958 2.1637157 2.4482563 2.4251913 2.5234747 2.5301203 2.5229727 2.4716548 2.6997577 2.6459375 2.4862688 2.3492053 2.5331684 2.4794891 2.3959781 2.2326129 2.3033221 2.1470123 2.3885113 2.2558929 2.1409848 2.0943375 2.3243959 2.1755274 2.2877798 2.3955849 2.3318289 2.3238249 2.2063673 2.2918778 2.4628433 2.4550366 2.1488548 2.3427479 2.1476439 2.2532349 2.2826661 2.2685008 2.3188265 2.2452346 2.4418299 2.4207522 2.3569999 2.3328905 2.1359623 2.2243053 2.3842327 2.5098307 2.3864765 2.3990900 2.4634628 2.2351523 2.2564908 2.2205865 2.2965792 2.1752597 2.0584969 2.2901887 2.2842882 2.3839709 2.3124292 2.2573318 2.2772263 2.5408061 2.5727295 2.5615238 2.4136519 2.3940447 2.8481536 2.6866698 2.6524677 2.2684193 2.4487453 2.5929932 2.7589908 2.4883180 2.2307587 2.4638853 2.8365646 2.6233503 2.6290271 2.3545710 2.6128483 2.3875113 2.3690388 2.3287175 2.2810887 2.3988600 2.4895622 2.4497813 2.1058239 2.0898960 2.5724981 2.2358520 2.7578910 2.1124133 2.7181668 2.7858049 2.6303610 2.7668050 2.2219020 2.8388360 3.0849266 2.8953169 2.9639695 3.1055536 2.8768265 3.0272297 3.2177313 2.4202484 2.4961817 2.4628407 2.5847813 2.5461795 2.4360000 2.5275733 2.4466771 2.3374132 2.5195486 2.4054489 2.4501663 2.2622737 2.3605185 2.4045448 2.3028314 2.3894445 2.2892515 2.3400298 2.3461916 2.4746383 2.5254181 2.3870943 2.6163617 2.2661645 2.4798369 2.2992882 2.3885681 2.7985727 2.7257771 2.2236612 2.3258282 2.6418175 2.5064699 2.5932316 2.3320293 2.3504230 2.5909265 2.3218874 2.4557336 2.3514751 2.7232190 2.5396680 2.2947199 2.8614560 2.8478998 2.7922486 2.8063418 2.7510786 2.3416951 2.4414550 2.3729371 2.8135402 2.7773157 3.3016102 2.1715951 2.5940206 2.7429333 2.6382260 
assembly_BlackSea6|NODE_10013_length_32668_cov_5.914574_13|protein       1.9372898 2.0400389 1.9006190 2.0620180 1.7540153 1.7332583 1.6668818 1.9646773 1.9510566 1.8751085 2.0707149 1.8882759 2.0148636 1.8201188 1.8247981 1.5194792 2.0743539 1.7784251 1.7579654 1.8812357 1.6884903 1.7246554 1.6681080 1.7977782 1.9240121 1.8554598 1.7313092 1.7257033 1.8749983 1.9424228 1.8440911 1.8442852 1.8735436 2.1213160 1.9599954 1.9140010 2.0750302 2.2527443 2.1620699 1.9476585 1.8614391 2.0873993 1.3685344 1.4470145 1.4098805 1.4920269 1.6316292 1.3800522 1.7311343 1.6276462 1.6590820 1.5428694 1.5000424 1.4493185 1.4528309 1.5505168 1.6331257 1.5823139 1.6205877 1.3956239 1.6954243 1.6746996 1.6824415 1.9388697 1.7765689 1.8393215 1.8264393 1.9008562 1.9346886 1.8073556 1.7801400 1.7534555 1.8559175 1.8500180 1.5721004 1.7116659 1.7036666 1.7227309 1.5986863 1.6471493 1.6717039 1.8420509 1.7654060 1.8162328 1.6145099 1.7822287 1.7565475 1.7909378 1.7673324 1.8362633 1.7471584 1.8921324 1.7938042 1.4873157 1.5190264 1.7142476 1.4709647 1.7730322 1.8492137 1.7753663 1.7608778 1.8308731 1.8044303 1.6720745 1.8408560 1.9058924 1.8759199 1.7805749 1.6613366 1.8696187 1.6851578 1.6591840 1.8565937 1.6570860 1.7964724 1.8474877 1.8253118 1.8057916 1.8694104 1.8770547 1.9558442 1.7782343 1.7055960 1.6745585 1.7862931 1.7930008 1.7663051 1.6654128 1.6752678 1.6988849 1.5068342 1.6463452 1.7072032 1.6920977 1.7689135 1.7305986 1.6988185 1.6937227 1.7107276 1.6689388 1.7539728 1.8733138 1.9875504 1.7689010 1.7699597 1.8540301 1.6737210 1.7478234 1.5742376 1.6546842 1.6979629 1.6082336 1.7842765 1.8324345 1.8358484 1.3982545 1.7425154 1.6432413 1.6653574 1.6881511 1.4643342 1.6563461 1.7467789 1.7634738 1.7961906 1.6552855 1.7876795 1.6762619 1.8232239 1.8013703 1.8034445 1.7743850 1.5870333 1.6763306 1.6138806 1.6985790 1.7457840 1.7355283 1.7216601 1.7446886 1.8809059 1.7611672 1.9404250 1.4637325 1.6167271 1.9963120 1.8219859 2.1689023 1.6408915 1.9031202 2.4736241 2.4829451 2.4213100 2.4391538 2.4333715 2.3722104 2.0762358 2.1439774 2.2453425 2.1892087 2.2250273 2.1701102 2.0058573 2.0112961 2.1417977 2.2650934 2.2289800 2.1617391 2.2360644 2.1914495 1.9912355 1.9422818 2.0306079 2.1218138 1.9823119 2.0680347 1.9963348 1.9156908 2.2339876 2.1253788 2.4106011 2.2123768 2.1562359 2.1528870 2.2753488 2.1546788 1.9892258 1.9488764 1.7647690 1.8762511 1.8509260 1.8747559 1.8331676 1.6682730 1.8370462 1.8069045 2.1622255 1.7205650 1.9546885 2.1794936 1.9723643 2.0465192 1.9900712 1.7367698 2.0097535 2.0448275 2.0509623 2.0057788 1.9622810 2.0334018 2.0628686 2.1485902 1.8679114 2.0200646 2.2592954 1.8187514 1.9547748 2.0020862 1.9408581 2.0357370 2.1028087 1.9769951 2.0081901 1.9779990 1.9096454 2.1755080 1.8734189 1.7877352 1.9323898 1.9990638 1.9417378 1.8244711 2.0054572 2.0419686 2.0034651 2.0005974 1.9472967 1.7820866 2.0230850 1.9423865 2.0172871 1.8424099 1.9781950 1.9827503 2.0515104 1.9289997 2.0920530 1.8683973 2.0007215 1.9499540 1.9708653 1.9721348 2.0448766 2.0223949 2.0098599 2.0080405 2.0783075 2.0281206 2.0555811 2.0599301 1.8982047 1.9381442 1.9708030 2.0409783 2.1030154 2.0929343 1.7495481 1.9506143 2.2913234 2.1044800 2.2158490 2.1111292 2.1278033 2.0224498 2.0759529 2.0362423 2.1857010 1.8143416 1.8948358 1.8087789 1.8987639 1.9786159 1.6081018 2.3286042 1.9833892 2.1090194 2.1414159 2.1100498 2.1062371 2.0629529 1.9887763 2.0426198 2.1210588 2.2054956 2.0438668 2.0397986 2.1275855 2.0504240 1.8877116 1.9318300 2.0804260 2.1480458 2.0921171 1.8820079 1.9694558 2.1034070 1.8882891 2.0075789 2.0188236 2.1057109 2.0984126 2.0351441 1.7933609 1.7762675 1.7622730 1.9727366 1.7460775 1.9436010 1.9344831 1.9365081 1.8283812 1.8712471 2.2085749 2.1154036 1.7703383 1.8118456 1.8927156 2.0170401 2.0042770 1.8877087 1.8412455 1.8828401 2.0924674 2.0842890 2.0947979 2.1083386 1.9642275 1.9435852 1.8936704 1.9359682 2.1376194 1.8806500 1.9861086 2.0351229 2.0589396 1.9118444 1.8615632 1.9151100 1.8694959 2.1011587 1.5899593 1.5130474 1.6707460 1.8156870 1.6739220 1.7359440 1.7956830 1.7984048 1.8076557 1.5618985 1.6140210 1.6403057 1.5255320 1.5440499 1.7225451 1.3141262 1.4992294 1.6123408 1.4281762 1.5141598 1.4636527 1.4005998 1.5586781 1.4581303 1.5787736 1.5215713 1.4214462 1.6046271 1.5942849 1.5879023 1.5024879 1.5613048 1.5527299 1.6176461 1.5099858 1.7721474 1.6805550 1.7660994 1.7139313 1.5512441 1.6343290 1.5723869 1.7284059 1.5409088 1.8126338 1.8264663 1.8231128 1.7001176 1.5945989 1.6610125 1.7577277 1.5930545 1.3909213 1.3657254 1.3443262 1.3044917 1.5198058 1.4657649 1.5147169 1.5062357 1.4992742 1.2092630 1.2794920 1.4755100 1.5090510 1.5513149 1.5444958 1.5733254 1.4928805 1.4649468 1.3012350 1.5673888 1.4929244 1.6123398 1.5300580 1.6193458 1.5229369 1.4876180 1.7178033 1.7712991 1.4879619 1.4396578 1.5148063 1.4517669 1.5745315 1.6070554 1.6321538 1.5321679 1.5949561 1.2355892 1.1957957 1.4672020 1.4395245 1.4329383 1.4704384 1.6016547 1.5019235 1.3674654 1.4334394 1.5616182 1.3938014 1.7719816 1.7790583 1.6170346 1.5681884 1.7168044 1.5222123 1.7801486 1.6417335 1.7382502 1.4933647 1.4377307 1.7590696 1.6162549 1.6174961 1.5832750 1.6187617 1.5743063 1.6092580 1.5686502 1.7348134 1.7698235 1.7241783 1.6834233 1.8397237 1.5416002 1.6566962 1.5440855 1.5879630 1.6642103 1.7465667 1.6908721 1.7141218 1.4439528 1.5542246 1.6046226 1.6056564 1.6438802 1.5249296 1.5037979 1.7089236 1.5184073 1.4779721 2.0018595 1.6633448 1.8306903 1.5772259 1.7141669 1.6564697 1.7482098 1.8245011 1.5198944 1.4633746 1.6687351 1.5807815 1.4824282 1.6229104 1.7738066 1.7126102 1.8568027 1.7562856 1.6152653 1.7040209 1.4996928 1.8797164 2.2849298 1.8708577 2.0644491 2.0511459 2.3480483 2.1732627 2.1232729 1.9264950 1.8637756 1.8232075 1.5875727 1.8949798 2.0541100 2.0405595 1.5842620 1.8813166 1.8168558 1.7623012 1.6517463 1.6612973 1.8965385 1.7321517 1.8751100 1.8375449 1.5941230 1.9799588 1.7769743 1.8150016 1.4849421 1.7030481 1.5784488 1.8014026 1.8530485 1.6982423 1.5305657 1.4452621 1.7549875 1.4381139 1.6278407 1.4991265 1.5011746 1.5765158 1.4035279 1.4518077 1.5129856 1.6606906 1.5337670 1.5744304 1.5635135 1.5310599 1.5234903 1.4049129 1.5380430 1.3711590 1.3385009 1.3161781 1.3387914 1.3407362 1.2953515 1.3506166 1.3143923 1.3733717 1.3709241 1.2876276 1.3997197 1.3603647 1.2860118 1.5376574 1.5018698 1.4897756 1.3364807 1.4900855 1.4842621 1.4643450 1.5003785 1.4894753 1.5408011 1.4376058 1.4332242 1.4701251 1.4188126 1.3616367 1.5670818 1.4810098 1.3891165 1.4236141 1.4661585 1.4805291 1.4279169 1.4061989 1.4240361 1.3534283 1.5536102 1.6463661 1.5403483 1.5125135 1.3530855 1.5351651 1.5032038 1.6287473 1.3528882 1.5563629 1.4813749 1.3987277 1.3804492 1.3726323 1.5351182 1.4401754 1.5859958 1.5087079 1.4746273 1.3665166 1.3332643 1.1057836 1.2525637 1.1778929 1.0662616 1.0200738 1.0963034 1.1119433 1.2831658 1.2736018 1.3265762 1.1419013 1.1860696 1.1394749 1.0946762 1.1669466 1.0820159 0.0000000 0.5791653 0.5970307 0.5852813 0.5934509 0.5160141 0.5551401 0.6694804 0.8109862 0.7934420 0.7687207 0.8220484 0.9267387 0.8893173 0.8308872 0.7868174 0.8286332 0.9077955 0.7057303 0.6704547 0.6315969 0.7074118 0.7637302 0.9937445 0.9062383 0.8692697 0.8852064 0.8143753 0.8667282 0.7867480 0.7887550 0.7913865 0.7920319 0.8111281 0.8375005 0.7669316 0.7465508 0.8241864 0.8214552 0.7878831 1.1317242 1.7286029 1.7684338 1.7014800 1.4306959 1.5791475 1.9816629 2.0276331 1.9970759 2.0903406 2.0390003 1.8373674 1.8874811 1.8678348 1.8800093 2.0599952 1.8571032 1.9185303 2.0113141 1.4792280 1.7562588 2.0037568 1.8364912 1.9745324 1.8747700 1.7457213 1.7034615 1.7158732 1.6724563 1.6704773 1.8762300 1.9567131 1.6944226 1.9808426 1.5490423 1.6262245 1.8415138 1.8951373 2.1348673 1.6463565 1.6195213 1.3889208 1.6985604 1.8352269 2.0744952 1.9506674 1.8907467 1.9631338 1.5325956 1.9476188 2.1683705 2.0898944 1.9532491 1.8148452 1.9529077 1.7502059 2.0659861 1.5657466 2.1957496 2.0679359 2.0472783 1.9023071 1.8708686 1.9311148 1.9874016 1.7367078 1.8848174 2.1341120 1.6246193 1.8428609 1.8011570 1.9080336 1.9983865 1.9896945 1.7452617 1.6158127 1.5531608 1.5417689 1.9032993 1.9474423 1.9479804 1.9704256 1.8814543 2.1390501 1.9262921 1.8040921 2.0162322 2.1916993 2.2495076 2.1720838 2.2456869 2.3340337 2.0618944 2.2759303 2.0728043 2.1580621 2.1079230 2.2199001 2.1662252 1.9753459 1.9831117 2.1864714 1.9124929 2.0225427 1.9516307 1.7961410 1.8646693 1.7400355 2.1323523 2.0784721 2.3123800 2.1826015 2.2281715 2.2602837 2.1093059 2.1157445 2.0471772 2.0930187 2.1118365 2.0050018 1.9998560 2.1761194 2.1960520 2.1012974 2.2496096 2.0573833 2.1491923 2.2171667 2.0709095 1.9089992 1.9762084 1.9437419 1.8439790 1.9556634 1.9717218 1.8089627 1.7673786 1.7690623 1.8619411 1.8548843 1.8704609 1.8602734 1.7937701 1.8575467 1.9898675 2.1642574 2.2232023 2.1042689 2.0505484 2.2123519 1.9806939 2.0390574 1.9867296 2.0857859 2.1185965 2.1277051 2.0843736 1.9523470 1.9462924 1.9244794 1.8987795 1.9626060 2.3003543 1.8388370 2.1396760 1.9689973 2.1185632 1.8783461 1.9929845 1.9394265 2.0235362 2.0767962 1.8507371 1.9596626 2.0646798 1.9200909 1.8041205 1.8790911 1.9044461 1.9587988 2.0354672 1.8756644 1.8790088 1.9025314 1.9564512 1.8608974 1.8546843 1.7759270 1.8043852 1.8742902 1.9348022 2.0116303 1.8759198 1.8232945 1.8742360 1.9961426 2.1389233 2.0960998 2.2232976 2.1644325 2.0163273 2.0284320 1.9380301 1.9139059 1.7904800 1.9581094 1.9817957 2.1306056 2.3359792 2.2722593 2.1460350 2.0601761 2.0062324 2.1385383 1.9453869 2.3061665 2.3613352 2.3801821 2.2062100 2.3321377 2.5844753 2.3081937 2.3863711 2.4190902 2.3549812 2.4097636 2.2149770 2.2865244 2.3757589 2.3914277 2.4103082 2.4518155 2.4417978 2.1035656 2.2635161 2.4031176 2.3059956 2.4461365 2.3545481 2.3161337 2.2598752 2.2320447 2.1781176 2.3332714 2.4205799 2.2910314 2.4020408 2.3463710 2.1085490 2.2391425 2.3325017 2.2485341 2.2276217 2.1979860 2.2873715 2.3212455 2.2291394 2.3710740 2.1398339 2.4038900 2.3884637 2.3169790 2.3268461 2.1835696 2.3849156 2.3661736 2.2878979 2.2906327 2.5484300 2.5774920 2.3583131 2.4468023 2.4767938 2.4637011 2.4417679 2.4782736 2.4282622 2.4106562 2.4220587 2.3670590 2.3105687 2.3855874 2.3752637 2.3777940 2.2230511 2.1885548 2.2768089 2.2879006 2.3352722 2.2989828 2.2617353 2.3705324 2.2352059 2.3524631 2.3065929 2.4645449 2.5583700 2.5940584 2.5362274 2.4176414 2.3177835 2.3719544 2.5057949 2.3776937 2.1964351 2.2780257 2.2138182 2.3004580 2.3202005 2.3956012 2.4255463 2.4368659 2.4720760 2.5459776 2.3250334 2.4267283 2.3817189 2.3985961 2.3100401 2.2183634 2.3145801 2.1246057 2.2630954 2.4162818 2.1924951 2.3012267 2.1976092 2.1740621 2.2118170 2.3310821 2.1606524 2.2335966 2.2973660 2.3300514 2.4681493 2.3262767 2.3338179 2.1010478 2.1744776 2.2251484 2.2602994 2.1035971 2.3536515 2.3326711 2.1790329 2.1895204 2.0588106 2.2366706 2.1738150 2.1152791 2.3644186 2.2363081 2.2653394 2.0546195 2.0964485 2.1811375 2.1934177 2.2723573 2.3946206 2.4448833 2.2969311 2.2760848 2.2519733 2.3150692 2.2603472 2.2210002 2.1751711 2.4478216 2.2930306 2.2324832 2.1437009 2.1647580 2.4556535 2.4433246 2.4388025 2.2798350 2.3078549 2.3542006 2.4143502 2.4382798 2.2751631 2.1356606 2.2871263 2.2413537 2.3536911 2.2920761 2.2992013 2.3590715 2.3610943 2.2418044 2.4311925 2.4967838 2.3394661 2.1846028 2.3111628 2.2734453 2.3748587 2.4341215 2.1394213 2.4523444 2.3095326 2.3414774 2.2539832 2.1899536 2.2018833 2.3658187 2.2887380 2.1598665 2.4030538 2.3195323 2.4385112 2.1554327 2.2561831 2.3362996 2.2167456 2.4525091 2.3630156 2.1752521 2.1881187 2.1844978 2.1044624 2.0785410 2.1712688 2.2097637 2.0723836 2.0314740 2.2053376 2.2698940 2.3538564 2.3958301 2.3285468 2.2673453 2.3317440 2.2458657 2.3399231 2.3655879 2.3110849 2.2785822 2.1841981 2.3431678 2.2485775 2.2556634 2.1270127 2.2739189 2.3142541 2.2896048 2.2317072 2.2636620 2.2881221 2.3096578 2.3601978 2.3496811 2.3311885 2.3543814 2.3019273 2.1784695 2.1310228 2.2120982 2.3242412 2.2182500 2.3121483 2.1325555 2.2263017 2.4492880 2.4408339 2.4920849 2.3626334 2.4396846 2.4445341 2.4470309 2.2696354 2.3236290 2.0674319 2.4633332 2.2226790 2.3496975 2.3877011 2.5584476 2.3658265 2.4851783 2.5453086 2.3489049 2.4121169 2.3003260 2.3234877 2.3887641 2.4940633 2.4893255 2.4146187 2.4030428 2.5183206 2.3079423 2.3237780 2.3790980 2.3016963 2.2760471 2.2678824 2.3385732 2.3745408 2.1824822 2.3188179 2.3775327 2.3085091 2.4366500 2.3581542 2.2669849 2.4205751 2.3556854 2.4251456 2.3332292 2.2259622 2.3236959 2.3854908 2.1932440 2.3432336 2.1254436 2.4672859 2.2898896 2.2332466 2.4714430 2.3911434 2.3138245 2.4069510 2.1667865 2.4602829 2.2106434 2.2261237 2.2753147 2.3377652 2.2286443 2.3581906 2.2898276 2.2852612 2.3594332 2.3569415 2.1527280 2.3090882 2.3083237 2.3721575 2.3713364 2.1157696 2.4579672 2.3877495 2.4091387 2.3410620 2.3976271 2.3668518 2.3780263 2.3200188 2.2262427 2.4675460 2.6693526 2.3060868 2.4114820 2.4669895 2.4539589 2.3842488 2.6193343 2.2412282 2.4716745 2.2600481 1.8298365 1.9092134 2.2028758 1.8672938 2.0426757 2.1033794 2.2323496 2.2724566 2.3848639 2.2239131 2.1049333 2.2724494 2.2730953 2.3533125 2.4120219 2.2707268 2.5839190 2.3799455 2.3564501 2.3404092 2.5706015 2.3183481 2.6027594 2.5982714 2.5063712 2.4677733 2.2919513 2.3201776 2.5615892 2.4644768 2.6606529 2.2026377 2.2400983 2.2968198 2.3428251 2.1238605 2.0948502 2.2493495 2.4063737 2.3391562 2.4088671 2.1538697 2.4430643 2.1692952 2.4651642 2.2020299 2.1449145 2.1882152 2.2966551 2.3521976 2.4386005 2.5353336 2.4228612 2.3763556 2.1520206 2.1741346 2.2837697 2.0769943 1.9970373 2.2642224 2.2550856 2.3033409 2.0446769 2.2248702 2.1954236 2.1205752 2.1345906 2.2872233 2.1524764 2.0080046 2.1018331 2.1624025 2.0286996 2.3742012 2.3638975 2.0921588 2.2609949 2.3001992 2.2715629 2.0726147 2.1028995 2.2538726 2.2906732 2.0633989 2.1769816 2.3665001 2.1583354 2.2234508 2.1860011 2.1322275 2.1759860 2.3254234 2.3603201 2.4314822 2.3683846 2.3678678 2.3000190 2.3106534 2.2538972 2.1764825 2.2694810 2.4723719 2.2112533 2.2903750 2.3960251 2.1845391 2.2087726 2.1713586 2.1459282 2.1279395 2.1762186 2.0431829 2.1536698 2.1197223 2.0777201 2.1792264 2.1231535 2.2979905 2.2158119 2.4413403 2.3884301 2.4716645 2.3146848 2.3167514 2.4079284 2.2700741 2.2040314 2.1617571 2.0769109 2.0151337 2.1497563 2.1427876 2.0758912 2.1193825 2.1131823 2.2347524 2.1969226 2.2043145 2.2210653 2.4135558 2.3693789 2.4024987 2.3183600 2.2623525 2.2524880 2.3357106 2.3502725 2.0391031 2.3358213 2.2314417 2.1988161 2.2337421 2.1454513 2.3713343 2.2872801 2.2881003 2.3763556 2.2178263 2.6066697 2.5735785 2.3106487 2.3285404 2.3070059 2.2920294 2.3118961 2.3897549 2.3796561 2.2612839 2.3253667 2.1755996 2.0648912 2.1519285 2.2226421 2.2560348 2.2380535 2.4050532 2.3434081 2.2465834 2.2482391 2.3063232 2.2748641 2.3193313 2.3520360 2.5334916 2.2812569 2.4421633 2.4327885 2.4412855 2.4416912 2.3882254 2.5041683 2.3597305 2.2880108 2.4801538 2.4856900 2.2210348 2.2256113 2.3274993 2.3814516 2.4031080 2.3947289 2.2371339 2.2417493 2.1701316 2.1705250 2.2947567 2.3788924 2.3727045 2.2966015 2.2028335 2.0439905 2.1456384 2.2317568 2.2292519 2.2739053 2.1453051 2.1552147 2.0391758 2.2176308 2.1670250 2.4387667 2.2645434 2.2140359 2.4101015 2.2571270 2.4288252 2.5373971 2.6379614 2.3416874 2.1877449 2.7040200 2.7438073 2.3308643 2.4128828 2.3927780 2.2702547 2.8377370 2.5197308 2.4380118 2.6559699 2.1546080 2.1131975 2.2270058 2.4111142 2.2432158 1.9688006 2.2323113 2.2181172 2.3809063 2.1900479 2.2422699 2.5339582 2.4170820 2.0947377 2.4917275 2.3002530 2.4230541 2.5096035 2.3497826 2.3938231 2.4112989 2.4400308 2.4582164 2.4395489 2.4698531 2.3273322 2.4729445 2.4084095 2.4581358 2.5082014 2.4280784 2.4787209 2.4839457 2.4499357 2.4520176 2.3520739 2.3568554 2.2169067 2.2412886 2.4119241 2.2892453 2.3297602 2.2378903 2.3653486 2.1712030 2.1222498 2.3238832 2.5017189 2.5511117 2.1380273 2.2775190 2.6377763 2.3330510 2.2672344 2.3120857 2.2607302 2.2201868 1.7958686 2.7676094 2.3790510 2.6995339 2.7279106 2.7874429 3.0245031 3.0509870 2.9425234 2.9558405 2.8935448 2.9164073 2.8544012 2.6609009 2.5787154 2.7531232 2.9059287 2.6959444 2.6044827 2.5901829 2.6736380 2.7261420 2.6049252 2.6629766 2.7077416 2.7702602 2.6454613 2.4783880 2.7157055 2.9891289 2.9035070 2.4996287 2.4905065 2.8118714 2.7118672 2.7900899 2.7574657 2.1696573 2.1551033 2.1431222 2.1797902 2.0421915 2.7001291 2.3077929 2.4667643 2.4472127 2.4679217 2.4827225 2.4951997 2.6599618 2.2915490 2.3945898 2.3987116 2.0842986 2.3461604 2.1054535 2.1415165 2.1821358 2.2351390 2.1799558 2.1536183 2.2936170 2.1705137 2.0305223 1.9491809 2.0157130 2.1521424 1.9107077 1.9989028 2.0373177 2.1899559 2.0688617 1.8775707 2.1345854 2.0684265 1.9946733 2.0902880 2.0777740 2.1634086 2.0456284 2.0789362 1.9188365 1.8515380 1.8240346 1.8480390 1.7357902 1.8366750 1.7864629 1.9027975 1.6991760 1.7841048 1.8088018 1.7804357 2.0390429 2.0780624 2.0789058 1.6313407 1.9512522 2.0015616 1.9014896 1.9575953 1.9059673 2.0904885 1.6521755 2.0662098 1.9734382 1.9510265 2.0762015 2.0089423 2.0128320 1.9592528 1.9833289 2.1406264 2.0217472 2.0636273 2.2330641 2.0342806 1.7543776 1.8982872 1.5421608 2.0112713 2.1468079 2.2142578 2.1480385 2.1491629 2.2306278 2.1478353 2.0871889 2.1749030 2.1719203 2.0979159 2.0295855 2.0892822 2.1387265 2.0237367 2.1616443 1.7853948 2.1116171 2.2191655 2.0521769 1.8973475 2.0526388 2.1123368 1.8970997 2.3071351 2.2170693 2.2578934 2.1761089 2.0762868 2.1719066 2.2293980 1.9794914 2.1456928 2.0000412 1.7657249 2.1197395 2.0597186 2.2796314 2.2189878 2.1154375 1.9922292 1.8909059 1.9656609 2.0607584 2.0773969 1.9380921 1.9572993 2.0490423 2.0486027 2.1070729 2.0322136 1.9787878 1.8816434 1.9485812 1.9285504 1.9605143 2.1136611 2.2516143 1.9076865 1.9850210 2.0667721 2.1211325 2.2069365 2.2415540 2.0956077 2.2457342 2.2226567 2.0839847 2.1966277 1.9403866 2.1192383 1.7433993 2.0476419 1.8905514 1.9132016 1.9842031 2.0914761 2.0004156 2.0649982 2.0887219 2.0935180 2.0961285 2.1968577 2.0780562 2.1105168 2.2211195 2.2097861 2.1890069 2.2689790 2.2042553 2.1227054 2.0929033 2.1402608 1.9831483 1.9949784 2.0448831 2.0873915 2.0481725 1.9662763 2.1081619 2.1200429 2.0872356 2.1289591 2.1141580 2.1824968 2.0435923 2.2219328 1.9270150 2.0622719 1.9167713 1.8958153 1.8602903 2.0844665 2.0687465 1.6881055 2.0694616 2.0452444 1.7175651 2.0781141 2.0838442 2.0900646 2.0647268 2.1325227 1.9910749 2.1375957 2.2734266 2.0864634 2.0656287 2.1077890 2.1004842 2.0374967 2.2506961 2.1065786 1.6411710 1.9701017 1.9809002 1.8906700 1.8184303 1.9538285 1.8866391 1.9125097 2.2650306 2.1727313 2.0182284 1.9362709 2.2364199 2.1554101 2.2240322 2.1308655 1.6931730 2.0826735 1.7677954 2.1108899 2.0784741 1.9572488 2.1092725 2.1743029 2.2231813 2.0193702 1.9814717 2.0100716 2.0037631 2.1506975 2.0938716 2.1357430 1.7126938 2.1073099 2.0780494 2.1735910 2.2367022 2.1308896 2.2270827 2.0560430 2.4153805 1.9488515 2.0255648 2.1952508 2.3520939 2.2364037 1.9000451 2.1829612 2.2219390 2.2240326 2.1579943 2.0303084 2.0990460 2.0238782 2.0980029 2.0041116 2.1520572 2.3429467 2.2208420 2.0629963 2.3484960 2.2868972 1.8919077 2.0354540 2.2162222 1.9717847 1.9035087 2.0147185 2.1694097 2.0639241 2.0772642 2.1400190 2.1802323 2.1033278 1.7577961 2.0370861 1.9974224 2.0324279 2.1173386 2.0671756 2.1048315 2.2066132 2.0366353 2.2627278 2.2862292 1.9600252 2.5080357 1.9961888 2.0240703 2.0965378 2.1751598 2.2427514 1.9348264 2.2405342 2.2182083 2.1524372 2.2013495 2.2417644 2.3851139 2.1627828 2.0704415 2.1112938 2.2089094 2.2680048 1.9425397 2.2677891 2.2205195 2.2809431 2.1508480 2.1340671 2.1397283 2.0661381 2.0776337 1.9281161 2.1125502 1.9646826 1.9948553 1.9052385 2.0046650 2.1888763 2.3204736 2.0795172 2.0558986 2.1284997 2.1503173 1.9879393 1.9996651 1.9336570 2.0315536 1.8851557 1.7827120 1.7749457 2.2252781 1.9977125 2.3574700 1.9872410 1.9889006 2.0056217 1.9695472 2.0360976 2.0444578 1.8848592 2.3660723 2.1248623 2.2428067 2.1871982 2.3832092 1.8820029 2.1882501 1.9120893 2.0963780 2.2166538 2.1006430 1.6312853 2.1309684 2.6112083 2.1442551 2.0927998 2.0566455 2.1125707 1.8456853 2.0637402 2.0758542 2.1882564 2.0854872 2.1502287 2.0648626 1.9024699 2.2540082 2.1972430 2.1225013 2.3442307 2.3657141 2.4935010 2.0220464 2.2727046 2.3578424 2.3010148 2.2801157 2.1659245 2.3019431 2.1525299 2.1711816 2.1944404 2.1670352 2.1914959 2.1703687 2.2586151 2.2879682 2.3932949 2.3722919 2.3601562 2.1817393 2.4611140 2.3411830 2.4950270 2.2956130 2.4429800 2.1565380 2.2925423 2.0051848 2.2614875 2.3169479 2.2876022 2.0838310 2.0841338 2.0000624 2.3801808 2.2757211 2.2745103 2.2738244 2.4706867 2.4398435 2.6895121 2.3095886 2.3892853 2.4216777 2.4686609 2.4333448 2.3649957 2.3934631 2.5869246 2.6910974 1.8219584 2.6017490 2.4687569 2.4463490 2.4990294 1.9869078 2.2549203 2.2772321 2.2551183 2.3608269 2.2561423 2.0426649 2.1419079 2.3865909 2.5296560 2.4000154 2.3534560 2.3530271 2.0577580 1.9927581 2.0629403 2.1731451 2.1033682 2.2155675 2.0076721 2.3840420 2.2405417 2.2338285 2.2320013 2.0852058 2.4219463 2.1111339 2.2569128 2.0483307 2.3021758 2.3449137 2.3198961 2.1663105 2.4675141 2.3047287 2.3685252 2.2556898 2.2591158 2.1129794 2.0690844 2.3378076 2.1491255 2.1988633 2.3481007 2.0740817 2.2631893 2.4311863 2.2122935 2.2390467 2.1072139 2.1778242 1.9370021 2.1855961 2.1735696 2.3586712 2.1643250 2.2722072 2.0141058 2.0046633 2.1360633 1.9505352 1.8656027 2.0159039 2.0931220 2.3033019 2.3259856 2.3201680 1.8664483 2.2185764 2.0906421 2.4258270 2.3851724 2.1307210 2.0558764 2.6990659 2.7358044 2.2606892 2.5193179 2.4722714 2.3666195 2.4232930 2.5687262 2.8604594 2.7961048 2.6330291 2.4221724 2.4364368 2.8544724 2.5773331 2.5312952 2.3264791 2.2729932 2.2548835 2.1357626 2.2803904 2.1743269 2.0817250 2.2123266 2.2780025 2.4998735 2.4513967 2.0914185 2.4678902 2.2677870 2.1891474 2.2938682 2.4460223 2.4103178 2.4068835 2.4042505 2.3067088 2.9725052 2.5873011 2.4713912 2.7411555 2.7528016 2.6342540 2.2213605 2.6716357 2.5517577 2.6593639 2.7189551 2.6598034 2.4491283 2.6789445 2.6359837 2.6178923 2.6743630 2.3458561 2.6666543 2.5756805 2.7784301 2.5483949 2.5158055 2.2235953 2.6259998 2.7630324 2.4815148 2.7238460 2.1527996 2.5067202 2.5357785 2.7626774 2.2221649 2.5805308 2.5718413 2.4086247 2.3524450 2.4951157 2.4375247 2.4166154 2.0745926 1.9586165 2.0542894 2.3173695 2.5306135 2.4051658 2.4672147 2.7581710 2.2594368 2.1196564 2.1390012 2.2164233 2.2396744 2.4204786 2.4554236 2.6780430 2.5010755 2.4698451 2.6250873 2.5364871 2.7346349 2.8800261 2.4946487 2.6283679 2.5549514 2.5786197 2.4872438 2.6340977 2.7149190 2.2719892 2.5020245 2.6617173 2.7633833 2.4199335 2.1780839 2.6322533 2.4961057 2.1163905 2.4903637 2.3772070 2.3999032 2.5043322 2.3516266 2.5383053 2.5262853 2.2623191 2.3048866 2.3639579 2.2785300 2.2392298 2.5835036 2.4161156 2.6008042 2.7575203 3.0198906 2.8549807 2.4379087 3.0252849 2.4164288 2.4858459 2.6819832 2.3530233 2.3465381 2.7751510 2.7331262 2.7172873 2.4850741 2.6389667 2.8909854 2.4726913 2.6372354 2.7273557 2.7010885 2.4643770 2.6821274 2.7165857 2.5143537 2.7266677 2.4901406 2.5133166 2.5615356 2.7799566 2.5941827 2.5882016 2.5436798 2.5423492 2.8007745 2.7942935 2.7482927 2.8026394 2.8168967 2.3650158 2.4127827 2.3979114 2.1947957 2.3937920 2.4885620 2.4925494 2.3777650 2.2715510 2.4687933 2.4676523 2.1588056 2.1722881 2.0902010 2.2713071 2.3714497 2.1321519 1.9461050 1.9710371 1.9594544 2.1050300 1.9461695 2.0558655 2.2351597 2.0925625 2.1823358 2.1785572 2.1571000 2.1791477 2.1177510 2.0037925 2.0769161 2.0781023 2.0323089 2.2365257 2.1533610 2.1294844 2.2442575 2.1318067 2.3415779 2.3047121 2.6298420 2.1204270 2.0224609 2.0186982 1.9820496 1.9994687 1.9850649 1.9482463 2.0692013 2.1860854 2.3726244 2.5944436 2.4483798 2.4609648 2.2527170 2.4554975 2.5304174 2.5594222 2.5424060 2.4189997 2.4987144 2.5636172 2.5995406 2.6572509 3.2402478 2.9442548 3.0359828 3.0686145 3.0170520 3.0077521 3.0238263 2.9952375 3.1726003 2.8693309 3.0630294 3.0598955 2.9724089 3.0281559 3.1318604 3.0098460 3.1094711 3.0648987 3.1030010 3.2005708 3.2500824 2.9742404 2.9216641 2.7211296 3.3791716 3.2282086 3.4648114 3.2656239 3.1221165 3.1828423 3.1757152 2.9347616 3.3105303 3.1479300 3.0406612 3.0426015 2.9374873 3.1012345 2.9086313 3.2032733 2.8139360 2.8612714 2.8785506 3.0713089 2.9150791 3.0240544 2.8533692 2.8909155 2.9438961 3.0786801 3.1080459 3.0657814 2.9269735 3.1916554 2.9534683 3.0747059 3.1230032 3.0487225 3.2513927 3.3942326 3.0024171 2.9734054 2.9108165 2.4134268 2.3690089 2.5639740 2.4932220 2.1148391 2.5754975 2.4705975 2.4382009 2.3069628 2.4481166 2.4671703 2.2165544 2.4360618 2.3485017 2.5711462 2.6989705 2.9511038 2.8118675 3.0325947 3.0391127 3.1945137 2.8604419 2.7599125 2.6497167 2.6875572 2.7796836 2.9933900 2.4699999 3.0617530 2.7060004 2.6755662 3.0259045 2.9840414 2.7651532 2.4346638 2.1100417 2.5445682 2.5904005 2.5645611 2.4528344 2.7247488 2.7542381 2.9483012 2.8343634 2.4866110 2.4526591 2.2810476 2.3642964 2.2412746 2.6953683 2.7605193 2.4863574 2.6465100 2.6144572 2.6717166 2.5941569 2.5274924 2.3732108 2.6825546 2.2373088 2.0387714 2.5344659 2.0221727 2.0996414 2.2521856 2.1746824 1.9717892 2.3449367 2.1678862 2.1136595 2.4173580 2.1976833 2.4468551 2.4565226 2.3903347 2.5753832 2.5000089 2.5039265 2.0992903 2.1764661 2.0678900 2.0847747 2.0072908 2.0463020 1.8782281 2.1394347 1.7720952 1.9453461 1.9073557 2.0861933 2.1581633 2.0765245 2.0499747 2.0167353 2.0423081 1.9675524 2.1851041 2.0449271 2.0022936 2.0924024 2.0222407 2.1717329 2.0008389 2.0385818 1.9542415 2.1547970 2.0411596 1.9996155 2.1421254 2.0042345 1.8802193 2.0665422 2.3432251 2.2432074 2.2565132 2.1282392 1.9712203 2.0197179 1.9331133 1.9732417 1.8069835 1.9106536 1.9215199 1.8812620 2.1733472 2.0970033 1.8387604 1.8054992 1.8909511 2.4452488 2.6013423 2.4420982 2.1961516 2.4632157 2.1891202 2.2029673 2.0110133 2.1414064 2.1654958 2.3826360 2.0816299 2.0652483 1.9567746 2.2193031 2.1314127 2.1846767 2.1244549 2.3365674 2.0712850 2.0371129 1.8604752 1.9090662 2.0472051 2.2287955 2.0218115 1.9293589 2.0413472 2.6244133 1.9504765 2.2008679 2.3034769 2.3707270 2.4352190 2.3891212 2.6824096 2.2528605 2.8917726 2.8003044 2.8787006 2.8654360 2.8669466 2.8352710 2.7871844 2.8065377 2.0429136 2.1147929 2.1491188 2.2138515 2.2065293 2.1294775 2.3304443 2.2596633 2.2256848 2.2746980 2.3103183 2.1623728 2.1401589 2.1530145 2.2401324 2.2474962 2.1152936 2.1933594 2.0480150 2.1085420 2.1268590 2.2198454 2.2612172 2.2771662 2.1912796 2.1721567 2.2757784 2.1238639 2.3387802 2.3098926 2.0701313 2.0825603 2.2483807 2.2838804 2.1840169 2.1259454 2.1978375 2.2545288 2.1018669 2.0908264 2.1554144 2.1873590 2.2020830 2.0339631 2.5552408 2.4238859 2.3718378 2.4343071 2.5590106 2.3046076 2.4325008 2.4826682 2.6869828 2.4197409 2.8426946 2.1998381 2.1633361 2.3202859 2.3775264 
assembly_BlackSea6|NODE_80208_length_6423_cov_8.244504_5|protein         2.0768710 1.9994322 1.9647676 1.9826687 1.7573048 1.8286090 1.7172741 1.7924255 1.9172512 1.8983272 1.9992659 1.7811509 2.0991677 1.9605745 1.8375631 1.5493217 1.9100969 1.8240156 1.8529986 2.0666405 1.6720623 1.6977946 1.6671898 1.8155491 1.9123107 1.7719962 1.6870772 1.7593658 1.7770724 1.9209857 1.8310536 1.8845349 1.6401243 2.0682071 1.9992035 2.0791262 1.8690851 2.1160175 2.0021656 2.1530678 1.7136937 2.0406902 1.3667655 1.4654008 1.4727087 1.5486748 1.5957843 1.3412234 1.6647371 1.6287979 1.9705122 1.6052871 1.5778312 1.7461996 1.5874876 1.6945840 1.8274367 1.7015001 1.6505883 1.5713819 2.0046168 1.8967217 1.7101799 1.9158273 1.7965089 1.8942234 1.8079642 1.8779770 1.9345914 1.7693833 1.7441207 1.8900688 1.9219065 1.9290432 1.7148879 1.9684929 1.7643258 1.8305961 1.8460593 1.8168667 1.8783104 1.9410939 2.0354887 1.9462815 1.7714540 1.9972157 2.0439160 1.8757860 1.8359443 2.1007548 1.9306104 2.1014520 1.9194702 1.6568353 1.8292662 1.7776133 1.5079301 1.8728860 1.9936778 2.0193314 1.9193003 1.8369237 1.9716602 1.7766096 1.9001715 2.1727059 2.1298900 2.0131266 1.8255397 2.1334273 1.9227494 1.8894149 1.9403515 1.8041103 2.0941790 1.9259544 1.9018741 1.7438901 2.0328291 2.0840082 2.1219716 1.8524104 1.6556601 1.7653908 1.8228103 1.8513821 1.8793286 1.5920085 1.6844321 1.6641927 1.5648817 1.6616644 1.6718286 1.6718493 1.7557888 1.7204032 1.5209653 1.6123612 1.6322394 1.5823730 1.6389787 1.7272164 1.8285954 1.6721571 1.5165969 1.7642614 1.5410342 1.7425990 1.6654726 1.6785706 1.7410328 1.6290137 1.7756357 1.6778292 1.7418957 1.3683176 1.6252802 1.5928979 1.6797881 1.6709882 1.5498966 1.5943172 1.6460539 1.7843542 1.6439147 1.5480879 1.6230105 1.5661229 1.7945322 1.7387597 1.7863943 1.7871200 1.5379709 1.6942213 1.7648589 1.6540186 1.7974534 1.7845168 1.7015403 1.8507067 1.8608919 1.8685317 1.8484351 1.5362666 1.5479305 1.7326762 1.7655727 2.1731252 1.9271534 1.7929949 2.3897283 2.2471871 2.3235334 2.4587883 2.4378286 2.4671272 2.2812733 2.3199873 2.4016064 2.4492574 2.4244022 2.4886944 2.1724164 2.1526363 2.0733915 2.2732714 2.3188023 2.2131710 2.3098485 2.2740968 2.1166154 2.1558539 2.1428170 2.1462676 2.1154032 2.1398204 2.2088115 2.0148775 2.3043580 2.2561118 2.4912431 2.3285315 2.2823926 2.2728272 2.2793739 2.0726122 2.2346699 2.0639213 1.8735421 2.0363893 1.9852080 2.0747295 1.8683522 1.8151624 1.9358456 1.9984597 2.2420956 1.9157743 2.0097187 2.1378120 1.9191075 2.0071156 1.9937380 1.6945726 1.9774390 2.0025774 2.0467375 2.0073901 1.9713996 1.9748915 1.8478128 1.9976008 1.7996065 1.9033516 2.1000351 1.8033165 1.9136273 1.9645687 1.8669083 2.0214580 1.9322912 2.0298840 2.0131218 2.0229044 1.7714784 2.1131415 1.9536573 1.9624203 1.9853840 2.0973589 1.9929985 2.2252716 2.1193804 2.0305653 2.0123406 2.1834536 2.1074627 1.7708563 2.0843748 1.9531000 2.1022707 1.9129420 2.1385530 2.0503553 2.2263234 2.1437691 2.2730731 2.1531113 2.1196036 2.1927003 2.0222572 2.1057578 2.1071113 2.0350773 2.1595911 2.0688791 2.2795702 1.9871755 2.0359337 1.9358812 1.8544485 1.8880160 1.8937209 1.9901109 2.2698195 2.1846337 1.8398936 2.0545888 2.1239543 1.9600042 2.0755649 2.1117010 2.0521072 1.9570801 2.0278044 1.9352604 2.1663388 1.7440703 1.8514626 1.8855998 1.8758656 1.9192392 1.6132092 2.2547473 2.1527066 1.9806745 2.1091876 2.1048003 2.1019883 1.8976092 1.9905917 2.0191286 2.1128606 2.1415019 2.0215031 2.0008446 1.9919445 2.0378399 1.8952752 2.0300016 1.9747074 2.1363085 1.9577020 1.7688581 2.0075690 2.1483110 1.9954540 2.0336796 2.0206195 1.9514660 2.0431042 1.9980181 1.7431415 1.8440642 1.6881822 2.0330158 1.7032416 2.0217162 2.0010535 1.8130656 1.9586261 1.8915559 1.8791935 1.8752333 1.9770576 1.9488820 1.8626873 1.8763345 1.9528964 1.8228693 1.9419203 1.9540689 2.1457278 2.0752365 2.0873926 2.1458097 2.0220590 1.8911013 2.2535315 2.0435977 2.0249053 1.9073154 2.0659488 2.0182847 2.0417656 1.9099168 1.9905978 2.1114450 1.9380047 1.9822352 1.7081476 1.5621642 1.4278851 1.9392803 1.6499944 1.7336134 1.8677898 1.7444798 1.9083940 1.6665360 1.7218926 1.7456717 1.6669148 1.8031511 1.8326683 1.4218558 1.6046367 1.7362034 1.6722438 1.5881532 1.6497420 1.5851500 1.6636321 1.8414930 1.7436608 1.6228180 1.9158237 1.7983255 1.7186207 1.7138801 1.6704947 1.7915928 1.7666720 1.7791031 1.6910980 1.7191954 1.5934111 1.6916633 1.6443025 1.6797746 1.7575118 1.6898796 1.8244961 1.8163874 1.7884839 1.9157344 2.0188828 1.8155021 1.6101050 1.7754780 1.7148464 1.6690916 1.2964608 1.3264619 1.3750415 1.3297469 1.5103800 1.3915759 1.4740285 1.5222764 1.5041262 1.2737824 1.3907870 1.6482626 1.5067343 1.6650525 1.6069640 1.6225556 1.6129937 1.5967138 1.3793807 1.6023476 1.5100473 1.6432167 1.6048431 1.5977512 1.5613615 1.6823779 1.7585244 1.9915442 1.5041957 1.6357711 1.6872998 1.6101395 1.7122025 1.8201312 1.6466249 1.6134628 1.6518150 1.4624824 1.3412112 1.5446367 1.5595626 1.5690856 1.5767390 1.7124423 1.5705584 1.3555114 1.5824255 1.7143629 1.6757215 1.8175260 1.7427281 1.6184718 1.5504828 1.7400156 1.5751573 1.6792787 1.6313252 1.6373563 1.6151235 1.5047264 1.8017442 1.6230760 1.6720709 1.6005056 1.6119960 1.7015603 1.6110991 1.7551745 1.6470394 1.8305426 1.8346808 1.7204156 1.8051651 1.5439987 1.6714696 1.5788339 1.8002405 1.6637329 1.7035395 1.7386891 1.7357379 1.4689970 1.5968272 1.5196669 1.7672210 1.8820680 1.7443719 1.6724510 1.7880436 1.6437378 1.4457653 1.9569505 1.9116550 1.8219825 1.6258282 1.8281794 1.7461657 1.7028514 1.6920360 1.7854519 1.8563640 1.9293859 1.8241350 1.6392337 1.6973152 1.8183300 1.7759059 2.0609229 2.1165432 1.8046966 1.8346665 1.7013779 1.9081994 2.2020269 2.0731376 2.2221345 2.2118296 2.4467889 2.3138905 2.3210226 1.9985521 1.8418009 1.7866768 1.6991890 1.9070871 2.0383576 2.0522811 1.6540210 2.0684403 1.8898829 1.9406769 1.8727937 1.8309289 2.0925552 2.0088960 1.9508154 1.9930692 1.8672228 2.1624410 2.1113862 1.9211733 1.5094388 1.6797540 1.5601751 1.9037470 1.9222514 1.5937371 1.4334715 1.4055327 1.6158886 1.4867962 1.5657777 1.5442656 1.5133549 1.5991280 1.5022587 1.4474457 1.4734914 1.5480692 1.4759502 1.5577392 1.5138012 1.4605067 1.4978119 1.5120958 1.5414413 1.5439736 1.5677070 1.5399677 1.5511946 1.5826669 1.5163493 1.5292576 1.4093004 1.5847828 1.5403894 1.5745693 1.6477553 1.6183202 1.4325571 1.6467896 1.6560771 1.6186602 1.5457094 1.7237145 1.7637177 1.6497971 1.7510400 1.6231888 1.5297578 1.5895068 1.5366137 1.7207019 1.5865736 1.4644750 1.6998480 1.6617257 1.5231846 1.5826783 1.5689935 1.6271894 1.5391606 1.5565111 1.6422505 1.5904298 1.6540473 1.7007166 1.6593475 1.5715145 1.5445050 1.8013022 1.6378717 1.7769241 1.5838430 1.6398800 1.7297501 1.4649786 1.4602839 1.3972545 1.5241629 1.3383284 1.6132914 1.6195454 1.5100699 1.4902414 1.4220908 1.2266259 1.2812828 1.1592219 1.0593439 1.0725627 1.1800279 1.2247869 1.4957686 1.2629219 1.2920357 1.2129026 1.1729216 1.2006757 1.0798657 1.1704410 1.2043711 0.5791653 0.0000000 0.2276808 0.1992846 0.1507695 0.1993943 0.2255486 0.6184033 0.7062049 0.7119130 0.6278331 0.5798007 0.8261276 0.8459964 0.7581277 0.6874930 0.7628314 0.9146692 0.7224383 0.6976565 0.6986390 0.7173274 0.6741459 0.8584067 0.8380604 0.8564610 0.7085427 0.7464965 0.7823185 0.7903982 0.7776402 0.8050873 0.8267666 0.7675545 0.7646904 0.7767221 0.7572258 0.7546125 0.7453131 0.7662897 0.9847099 1.7022889 1.7276646 1.7430172 1.5926765 1.5730260 2.0409866 2.1511170 2.1603335 2.1026529 2.0263694 1.9311013 2.0111102 1.8708298 1.9360177 2.1510650 1.8003916 2.2346257 2.1379389 1.6427976 1.7895960 1.8838283 1.9402426 1.7301061 1.8989594 1.8464243 2.0291813 1.8787570 1.8230365 1.7798410 1.8371613 1.9044214 1.8096558 1.9566775 1.4905548 1.6974462 1.7715427 1.7752461 2.0771305 1.5404607 1.5283099 1.2239288 1.6936415 1.7710538 2.2507801 1.9455498 2.0247663 2.0938037 1.6472840 2.0437899 2.1382557 1.9122651 1.9709217 1.9011375 2.0694732 2.0321352 2.1548079 1.7920159 2.4501322 2.2895791 2.3022963 2.1463210 2.0849056 2.0484915 2.1652889 1.8815174 2.0015652 2.0772736 1.8074570 1.9528662 1.9723806 2.1721634 2.0281850 1.9946210 1.8120701 1.7288448 1.7704999 1.7065878 1.8566676 1.9853094 2.1106104 2.1435659 2.1420841 2.1783896 2.3257295 1.9120627 2.0672676 2.2475671 2.1087536 2.0958107 2.1195830 2.2473495 2.1654882 2.2179959 2.1940254 1.9898122 2.3368338 2.1957549 2.3560933 2.1657244 2.3893002 2.1700236 2.0108078 2.0213787 2.0076687 1.7305915 1.8830105 1.8685842 2.1646765 2.2865849 2.3712116 2.2774250 2.3454467 2.3872075 2.4353923 2.2647426 2.2774027 2.3364894 2.3003862 2.2673431 2.2633679 2.3640702 2.2832515 2.1758422 2.3483141 2.2132608 2.1900806 2.3089061 2.3158059 1.8757504 2.0552363 2.0655367 1.9916524 1.9965218 2.0435130 1.9692953 1.8722724 1.7954181 2.0094201 1.9669242 1.9341046 1.8328481 1.8832177 2.0008993 2.0732022 2.2093633 2.3609490 1.9425719 2.0622837 1.9281530 1.8747182 1.9463519 1.9566917 1.9751176 2.2321514 2.2011521 2.1603077 2.0619503 2.1239551 2.0364813 1.8627949 1.9472923 2.2984640 1.8658543 1.8757398 1.7822928 1.8800416 1.8223795 1.8882126 1.7747507 2.0297980 1.9525868 1.7645864 1.9040630 2.0360049 1.8177167 1.8787154 2.0133297 2.0167676 1.8996271 1.9290680 1.9225036 2.0123724 1.8762076 2.0141676 1.7481862 1.8846468 1.8177847 1.8540983 1.7984637 1.8514050 1.9125041 1.7914060 1.8964195 1.8840718 1.8706745 2.0864959 1.9801815 2.4265904 2.3101610 2.2883370 2.1283955 2.0663422 2.0294609 2.0288419 2.0924379 2.0864540 2.2214939 2.2785483 2.2505165 2.2127332 2.1321897 2.0084399 2.1114551 1.9662975 2.2220104 2.2285092 2.0804084 2.1081435 2.3159492 2.2365471 2.0898302 2.1689867 2.1510248 2.2605218 2.2112289 2.0230980 2.1508755 2.3750274 2.3654138 2.4476375 2.4667293 2.3795725 2.2162659 2.1099787 2.2112624 2.0677888 2.0463990 2.1892129 2.3509322 2.0432881 2.1661050 2.1667318 2.1864503 2.1547706 2.0914519 2.2040184 2.1386335 1.9240927 2.1538822 2.0712091 2.0593354 1.9580663 2.0479943 2.0206081 2.0919533 2.0580222 2.0873404 2.0963357 2.3337822 2.1800370 2.0736361 2.2510900 2.1834550 2.3224133 2.1636170 2.2208983 2.1459561 2.3413620 2.3806838 2.2241002 2.4251234 2.2849198 2.5559717 2.4246936 2.5183909 2.4019658 2.3255555 2.3603673 2.3148349 2.2869530 2.2824688 2.1510795 2.1514477 2.0166901 2.0945532 2.0545385 2.1736829 2.1327636 2.2328565 2.2488283 2.2376654 2.2100698 2.3629030 1.9707567 2.3628797 2.5225421 2.4871851 2.4551297 2.2889357 2.3836608 2.2484077 2.3841354 2.3633641 2.2301944 2.3456950 2.3033533 2.1627630 2.2768004 2.3668041 2.2762242 2.4472477 2.4019627 2.4554444 2.4180445 2.4546996 2.4346949 2.4688224 2.1599568 2.0691607 2.1305378 2.0414872 2.0947097 2.2789895 2.2230288 2.2075384 2.2562802 2.0686616 2.1609248 2.3093541 2.1716678 2.0648568 2.2120932 2.1901605 2.1767582 2.0986333 2.3191021 2.1077922 2.1923769 2.2291555 2.1491645 2.0615988 2.0494542 2.2988226 2.2599221 2.2276757 2.0892455 2.2395232 2.0916261 2.1127742 2.3591361 2.2569402 2.3306070 2.0762170 2.0714455 1.9946080 2.1765120 2.2000798 2.1787759 2.2244150 2.1649710 2.1401894 2.1610774 2.2928251 2.1683839 2.1238560 2.2398305 2.3467681 2.2932904 2.1744575 2.0716315 2.3148225 2.4703187 2.2332220 2.3988742 2.2687789 2.3030562 2.2598613 2.2663209 2.2688415 2.1923956 1.9788111 2.1360887 2.1170866 2.2887904 2.2044689 2.2707337 2.3593578 2.2995656 2.1655831 2.3032235 2.4952765 2.2412379 2.1464371 2.2143678 2.2220393 2.3517385 2.2998379 2.1648652 2.3413650 2.3021762 2.2680642 2.3276596 2.3292556 2.3380230 2.2712042 2.1625708 1.9868413 2.3031042 2.2243472 2.4049039 2.3293269 2.3429792 2.2134440 1.9981484 2.2506486 2.3461581 2.1047719 2.2293924 2.1228733 2.1355521 2.1483648 2.1342290 2.1834010 2.0069194 1.9980717 2.1435826 2.0984467 2.1479437 2.3257285 2.1209811 2.1715795 2.1741285 1.9615458 2.1491375 2.2285319 2.2345083 2.2032369 2.1279047 2.1565307 2.1422915 2.1263063 2.2024061 2.2444111 2.3372407 2.2755199 2.2504577 2.2821567 2.2699292 2.1977246 2.3065218 2.3638672 2.3851255 2.2660295 2.1658496 2.1720468 2.1015200 2.1368168 2.3627158 2.1581432 2.1069887 2.0430912 2.0340874 2.2644238 2.2475620 2.2224308 2.2862390 2.4138929 2.1860721 2.4222905 2.2494382 2.2890868 1.9270370 2.2838198 2.0188020 2.2180964 2.2774673 2.3477975 2.3048774 2.3960046 2.5107797 2.3208793 2.2060555 2.2353603 2.3294405 2.3438042 2.3104911 2.3343314 2.4449457 2.2820914 2.4200714 2.3036636 2.2707193 2.6429880 2.1538369 2.2216451 2.2166143 2.0278767 2.3175349 2.1387835 2.2487592 2.2767403 2.3431912 2.3570693 2.4169299 2.3678930 2.4972603 2.3692457 2.2221328 2.2291598 2.0965671 2.3149403 2.2523829 2.0869622 2.4079493 2.2945501 2.2697630 2.1900199 2.2398144 2.5167942 2.4032019 2.2197351 2.3118459 2.2947839 2.3871703 2.2897056 2.3256241 2.1761396 2.0447632 2.1848633 2.1430514 2.1529913 2.1354079 2.3039318 2.3308866 2.3102213 2.0690885 2.1162753 2.2863899 2.1613076 2.1145437 2.2251303 2.2478004 2.2400089 2.1671019 2.2043425 2.1857708 2.2016153 2.3456046 2.1149864 2.3506565 2.5289806 2.1511193 2.2762884 2.4461220 2.3917112 2.2751200 2.3866420 2.1575457 2.2474792 2.0572597 1.8301307 1.8385068 2.0301221 1.8294059 2.1114233 2.0650227 2.2622123 2.2465204 2.1414059 2.1638878 2.0263290 2.2222377 2.2639768 2.2012790 2.3009769 2.2405214 2.5278624 2.2518484 2.1415903 2.0687783 2.1792536 2.1926432 2.1860475 2.2670372 2.3320052 2.4074221 2.1682603 2.0597229 2.4390755 2.2826997 2.4773294 2.1513270 2.2491642 2.2487806 2.2598990 2.1265511 1.9393636 2.2647022 2.3162095 2.3659922 2.4055364 2.2563349 2.3507655 2.1772332 2.6061020 2.2041688 2.0727483 2.1789227 2.1620713 2.3962009 2.4028585 2.6879168 2.3067805 2.3080138 2.1518948 2.1778809 2.1012181 2.0203541 1.9482465 2.1534027 2.1288950 2.1901608 1.8600395 2.1364982 1.9612432 2.0690055 2.0765991 2.1447204 2.0099697 1.9652304 2.1584039 2.1557733 2.0119950 2.2178730 2.2092507 2.1041115 2.1053993 2.3534642 2.1203944 2.0172943 1.9534774 2.1074882 2.0338924 2.1234222 2.1444760 2.1865469 2.1728068 2.1919201 2.1927720 1.8650789 2.0903042 2.3589576 2.2157719 2.2565987 2.2534986 2.2711715 2.2411348 2.1966748 2.2180061 2.0903927 2.3548225 2.3402447 2.2577791 2.2395705 2.3315761 2.1110107 2.3577836 2.2055244 2.0131249 2.0047603 2.1411088 2.2128775 2.1108675 2.1798037 2.0276080 2.1274260 2.0084451 2.2179666 2.2293421 2.3096733 2.4136143 2.3013990 2.3191860 2.3588762 2.3172720 2.2801728 2.1258350 2.0915733 2.0148804 1.9041456 2.0968871 2.0854060 2.0841870 2.0371423 2.2241909 2.1149272 2.1783474 2.0954773 2.2903159 2.3087253 2.2123272 2.3135362 2.2266999 1.9725171 2.0634891 2.0588500 2.1834673 1.8884283 2.1326158 2.0977639 2.1673277 2.2391390 2.0842300 2.1868853 2.1843662 2.1410950 2.5050590 2.2360674 2.5642818 2.2636235 2.2855582 2.2697953 2.3258771 2.2602221 2.2831202 2.1031020 2.1295156 2.2113076 2.2283237 2.2109321 2.2435329 2.1962692 2.2193321 2.4524037 2.4791467 2.2747168 2.3128416 2.1390949 2.2203095 2.2607574 2.0674006 2.1931172 2.1316212 2.1890135 2.1076442 2.2431300 2.2063914 2.2820458 2.1523403 2.1024670 2.3069892 2.3605854 2.1393511 2.1539976 2.1663678 2.1210284 2.2011236 2.3726332 2.1487462 2.1549635 2.1048408 2.1264172 2.1090274 2.0141214 2.0223689 2.2223875 2.2590392 2.2092898 2.1235920 2.2120432 2.0059660 2.0802039 2.1994467 2.2062238 2.2518253 2.0778480 2.1127410 2.0980745 2.1977237 2.0693645 2.2930608 2.2245299 2.2373952 2.2957063 2.3388033 2.4458426 2.4769974 2.3450362 2.0887016 1.9155072 2.2619894 2.3020895 2.2128413 2.2500281 2.1237354 1.9735335 2.5156671 2.3980874 2.1501116 2.4619719 2.1112913 2.0451877 2.1576797 2.2517270 2.1120733 1.6946498 2.1607062 2.0876184 2.1829592 2.0967612 2.1620934 2.5054039 2.3701428 2.1678363 2.4588441 2.2455489 2.2942398 2.3075724 2.3588640 2.4013562 2.3358587 2.2799277 2.3269018 2.2855929 2.3050436 2.2450275 2.3049379 2.2401023 2.3422075 2.4437621 2.2423642 2.1304488 2.2435448 2.2721832 2.3411739 1.9970551 2.3287351 2.2335241 2.2086654 2.2559929 2.2300928 2.2506763 2.2040069 2.2802957 2.2806490 2.2189629 2.1753347 2.4096686 2.2249782 1.9236022 2.0874570 2.4474505 2.0693007 2.1354982 2.1078727 2.0820503 2.0599147 1.7150997 2.5770530 2.3006313 2.8016167 2.5914516 2.5969730 2.8133661 2.8443882 2.5982102 2.6124686 2.5101289 2.7223436 2.8942803 2.6742501 2.4692164 2.5182492 2.7759925 2.4445435 2.4495482 2.4263269 2.4292250 2.6334562 2.4790510 2.4289144 2.5634063 2.5697505 2.3519126 2.3475341 2.4863214 2.6194157 2.6176758 2.3342463 2.4199960 2.4702045 2.6545943 2.6953899 2.7647107 2.2553099 2.2713650 2.1310806 2.1591368 2.1221645 2.4068326 2.2346266 2.2818780 2.2758453 2.2851278 2.0853918 2.1382345 2.3860085 2.2503607 2.3572511 2.3315175 2.1820256 2.5499531 2.0853775 2.1856886 2.3487472 2.3321327 2.2133023 2.1300452 2.2045582 1.9903241 1.9090298 1.8646048 1.8126595 1.8723818 1.8330859 1.7357563 1.9346594 2.1703192 2.3000555 2.0253803 2.1365511 2.0256925 2.0407907 2.0550279 2.1456326 2.1597326 2.0247242 1.8938729 2.0176217 1.8764820 2.0321382 2.0125595 1.9979322 1.9374879 1.9809203 2.0251256 1.8244127 1.7835390 1.8788026 1.7125543 1.9913055 1.8971260 2.1880461 1.6084933 2.0475434 1.9676602 1.9171961 2.1101666 1.8976456 1.9731940 1.7048632 2.0119140 1.8776600 1.9123792 2.0005859 1.9581670 1.9363383 1.9521397 1.8821762 1.9752068 1.7630014 1.9118312 2.0736144 2.0745337 1.8469561 1.9756800 1.7198011 2.0209104 1.9856486 2.1745800 2.1267897 2.2928869 2.1486652 2.1757099 1.9604960 2.0997696 1.9964507 1.8298648 1.8969188 2.0380375 2.0430575 2.0261698 2.1346133 1.7710050 2.0289265 2.1299275 2.1401370 2.0179394 2.0730103 2.0795251 1.8956343 2.0630643 1.9049314 1.9545640 2.0699129 1.9270621 2.0797189 2.0465609 1.7064793 1.8845120 1.9414084 1.5908528 1.9580465 1.9980932 2.0463096 2.2569192 1.9388945 1.8165399 1.7910457 1.8551370 1.8153901 1.9460182 1.8928317 1.8688876 1.8387098 1.8906974 2.0681852 1.9644477 1.9195891 1.8155993 2.0680913 1.8975747 1.8140805 1.8270813 1.9824726 2.0154356 1.9352255 1.8287487 2.1292700 2.3652055 2.2998996 2.0766705 2.1975709 2.1974283 2.0189494 2.0613487 1.7752028 2.0098574 1.5319030 1.8976470 1.8301996 1.7130939 1.9011884 1.7449529 1.8272727 1.9147129 1.9153517 1.9059589 1.9209740 1.9594315 1.9126935 1.9756382 1.9823628 2.0071975 2.0468527 1.9417732 1.9709660 1.9216364 1.9136887 2.0504386 2.1005479 1.9694440 2.0111001 2.0060395 1.9942106 1.9999951 2.1346751 2.0803141 2.1289481 2.1054576 2.1049924 2.0584424 2.0821587 2.1270506 1.9432131 1.8569505 1.8073411 1.8041761 1.8617335 2.0750324 2.0650150 1.7040969 2.0750205 2.0887126 1.6910131 1.9799293 1.9708254 2.0039899 2.0682281 2.1558450 2.0310220 2.2643002 2.1361608 2.0638943 2.0365876 2.1132671 2.2382847 2.3848824 2.0373979 2.1046675 1.6531363 2.0427850 2.0176004 1.9253660 2.0730523 2.0094331 1.9166476 1.8753525 2.1449766 2.1227552 1.9376549 1.9060522 2.0937532 2.1445821 2.2335165 2.1397567 1.7719933 2.0598816 1.8686306 2.1068850 1.9467118 2.0426735 2.0896230 2.1696978 2.0478581 1.8946533 2.0640881 2.0407029 2.0321755 2.0954566 1.8892698 2.0706931 1.9244777 2.0605825 2.1633811 2.1993997 2.3149133 2.1806234 2.2765108 1.9817141 2.2864976 2.0601162 2.0034850 2.3303693 2.2913806 2.1845418 2.0392563 2.0494161 2.0662044 2.0905243 2.0793387 2.0920117 2.0831825 1.9768990 1.9648812 2.0281150 2.1103716 2.2544148 2.2415364 1.9942871 2.3420274 2.3047289 1.9460454 2.0890357 2.2003498 1.9560520 2.0685197 2.1403567 2.1149342 2.0002732 2.0289959 2.0393855 2.1392463 2.0114360 1.7310161 1.9690127 2.0462400 1.7829425 2.0864519 1.9564600 2.0432162 2.1811141 2.1408565 2.1823093 2.0844137 1.8384543 2.3285737 2.0270080 2.0671601 2.3002141 2.2593118 2.2803728 2.1772193 2.1455322 2.2292092 2.1606481 2.2456140 2.1686155 2.3196661 2.3072994 2.1613010 2.2590653 2.2764197 2.0743117 1.9444710 2.1370466 2.1500470 2.2942970 2.0652590 2.0434694 1.9361852 1.9595838 1.9506774 2.0254686 2.0809579 1.8483212 1.8834061 1.7729235 1.8599477 2.1232464 2.3407348 2.1813710 2.2910573 1.9928029 1.9199447 1.7592825 1.8835659 1.9639615 1.9018159 1.8537575 1.7537402 1.7913684 2.2955662 1.9916490 2.2496250 1.9870654 2.1699146 2.2107716 1.9476220 2.0328968 1.9464012 1.8433777 2.2897459 1.9923019 2.2455516 2.1504073 2.4622534 1.9747655 2.0927345 1.8598729 2.0318925 2.2612644 2.0818564 1.7496424 2.0908951 2.4681230 2.1736982 2.2083655 2.2029687 2.0017185 2.0072616 2.1839112 1.9741217 2.1012614 2.0887594 2.4851147 2.3501736 2.2844537 2.3403665 2.1497883 2.0327442 2.1372882 2.3467474 2.4012915 1.8482969 2.1893312 2.2964832 2.2834968 2.1532595 2.3509881 2.1203410 2.1317802 2.1310290 2.1506782 2.0774626 2.2836101 2.1309851 2.3329758 2.3913866 2.2187740 2.1811985 2.1817785 2.1658666 2.4377609 2.3046027 2.3184341 2.3364849 2.4365459 2.0200445 2.3195964 2.1057668 2.2748538 2.3251396 2.3003265 2.1160303 2.1575280 2.0836266 2.3957689 2.2339492 2.2863418 2.2210433 2.3485339 2.5450482 2.7601806 2.3585157 2.4686436 2.4620163 2.4745674 2.5564373 2.3201232 2.3681991 2.5175367 2.7562088 2.0198153 2.3558561 2.3311349 2.3612392 2.3005173 1.9899951 2.2561171 2.2793262 2.1870167 2.2772410 2.2386616 2.2980872 2.2657779 2.4751367 2.6111384 2.7103453 2.4208278 2.3505672 1.8473732 1.7698267 2.1152695 2.0800334 2.0918267 2.1197912 2.0796419 2.3986202 2.1218139 2.3228777 2.3111315 2.2058032 2.3159941 2.1909630 2.2781014 2.1574108 2.3222392 2.4220892 2.2433380 2.0917851 2.4340463 2.2383176 2.3041725 2.3490654 2.2486665 2.1899194 1.9946321 2.2910153 2.1681809 2.0697867 2.2611767 2.1936777 2.2095246 2.4328673 2.1786302 2.1636373 2.1126512 2.1960498 1.8824720 2.0866914 2.0543290 2.1038549 2.2194619 2.2136261 1.9631764 2.0595068 2.2936280 2.0015273 1.7502530 1.8761609 1.9307690 2.3915746 2.2432972 2.3056757 1.8925296 2.2795426 1.9353343 2.2979209 2.3619320 2.2904096 1.9526819 2.4670355 2.5583026 2.2211521 2.5627090 2.4948565 2.4515312 2.3205245 2.3956280 2.7810822 2.5310156 2.4327610 2.1490523 2.3496913 2.4643337 2.5222280 2.3714907 2.2362471 2.2157797 2.2610081 2.1707168 2.1720045 1.9624440 1.9416582 1.8894226 2.2639378 2.4732047 2.4717312 2.1648589 2.5693197 2.3733710 2.1531722 2.2444767 2.3974155 2.4379586 2.3675971 2.3758384 2.3069252 2.6947429 2.4442398 2.3961801 3.0791873 2.9752690 2.9403328 2.3083666 2.6712398 2.6298487 2.6584582 2.7702067 2.8201573 2.5605667 2.6914204 2.6778545 2.6466993 2.5661602 2.2601174 2.6659174 2.5123425 2.6524746 2.5702237 2.5446205 2.2199197 2.7051772 2.6648692 2.4069843 2.7355013 2.1639250 2.6938424 2.5963840 2.7787862 2.2962803 2.3782303 2.6212364 2.4300807 2.2203557 2.4438468 2.4014662 2.1998424 2.0472566 1.9125289 2.0006212 2.5718637 2.5477891 2.2161835 2.2599217 2.5494701 2.7478566 2.1803965 2.2384300 2.5472272 2.6097200 2.6477999 2.5324426 2.7894688 2.7806760 2.3590385 2.3842656 2.4686287 2.5874791 3.0465900 2.4522530 2.6099058 2.5939971 2.4609678 2.3494115 2.3793511 2.5995363 2.1360896 2.5099283 2.3283663 2.5052550 2.2409091 2.1073279 2.6085282 2.3388755 2.1392959 2.4791920 2.1746577 2.4475939 2.6214184 2.2814820 2.4699475 2.1700379 2.0949460 2.1703875 2.2605992 2.1857179 2.1078056 2.3441926 2.2888862 2.4852424 2.5292412 2.9839575 2.8125014 2.3781153 2.7804099 2.6196295 2.6450288 2.7830978 2.4591853 2.4749416 2.7511621 2.8417519 2.7800789 2.8077643 2.8293230 2.9683314 2.8786900 2.7974935 2.7821869 3.0463825 2.8556014 2.6644886 2.8297878 2.7206110 2.8643007 2.5707556 2.5039275 2.6914074 2.6583473 2.5479377 2.5667350 2.5830694 2.5584498 2.8520783 2.7484235 2.7402525 3.2243730 2.7262289 2.3019908 2.4401861 2.3068064 2.1933986 2.5423363 2.5706012 2.3807152 2.1034466 2.2727323 2.3710320 2.3909424 2.1568182 2.2526709 2.1115312 2.0770241 2.2684739 2.4398605 1.9047543 2.0717038 2.1064218 2.3288480 2.0720739 2.0829811 2.2894813 2.3341931 2.3200163 2.1665940 2.1334408 2.2125520 2.2903307 2.2928090 2.1907704 1.9362229 1.9188781 2.3104644 2.1999750 2.1393269 2.1426091 2.0267631 2.1130042 2.2750399 2.3602153 1.9265405 2.1076249 2.0282730 1.8760129 1.8926932 2.2864759 2.2371630 2.2956641 2.2320514 2.2892023 2.5012310 2.3008715 2.3786941 2.1715842 2.3627980 2.3702581 2.4814197 2.4328740 2.0743993 2.3966598 2.4568318 2.6358589 2.8270323 3.2042924 3.0042720 2.9897571 2.9070622 2.9087541 2.9164633 2.9587644 2.9484114 3.1288557 2.9033568 3.0119181 3.0423338 2.8276318 2.9099929 3.2178137 3.1166677 3.0319658 2.9665846 3.1070560 3.1213097 3.2300757 2.8269725 3.1263442 2.7862845 3.1119911 2.9266362 3.2154277 3.2160747 3.1405026 3.0564951 3.1907309 2.9175365 3.1903262 2.9726915 3.0298336 3.1951154 3.1194202 3.0361237 2.8354563 2.9810231 2.8376567 2.7250069 2.9614501 2.8979088 2.8492972 3.0364074 2.8453682 2.9077369 2.9118748 2.8215249 3.1189128 3.0335760 3.0003799 3.4101552 3.1912954 3.0437723 3.1667801 3.0591236 3.2125575 3.2595783 3.0903021 2.7567987 3.0493230 2.5466237 2.3886045 2.5199652 2.5476068 2.2041632 2.6788533 2.3738381 2.5584742 2.5701479 2.6887795 2.6202531 2.1317522 2.4694204 2.4301159 2.6593545 2.6114753 2.8320636 2.7114133 2.9274756 2.9744151 2.7883970 2.7157747 2.6551909 2.6078212 2.7076991 2.8391029 2.7372068 2.5010116 2.8948790 2.6605039 2.8110587 3.0406361 2.9157964 2.8283709 2.6588372 2.2501535 2.6459880 2.8802620 2.6904338 2.4806437 2.8567071 2.6530820 2.9003241 3.0511975 2.7291775 2.6554438 2.7084778 2.6728258 2.5987239 2.8052393 3.0266979 2.8755435 2.8955322 2.8469117 2.9323487 2.9003726 2.8232913 2.7029654 2.6232120 2.5759425 2.5294898 2.5052987 1.9736822 2.1474928 2.3102197 2.1099728 2.0661005 2.1634901 1.8900725 2.1399482 2.2739934 2.0950759 2.2153366 2.3358899 2.2974641 2.3429452 2.3067303 2.2006209 1.9512330 2.2700042 2.1776503 2.0293590 1.9568788 2.0297160 1.9117954 2.1518667 1.8403212 1.9152696 1.9424225 2.0087821 2.0960538 2.1739435 2.1583307 2.0604946 2.1091502 2.1272453 2.2116144 2.0706687 2.0475248 2.1067341 2.0242664 2.1156100 1.8432963 1.9209482 2.0160786 2.1571166 2.1384848 2.0013674 2.1626031 2.0990667 1.8206543 2.0877771 2.2182220 2.0589115 2.0556705 2.1595289 1.8984383 1.9651814 2.0542092 1.9698607 1.8054817 1.9080280 1.9742679 1.9467734 2.3014456 2.1889159 2.0075518 1.9108344 1.9969974 2.2433685 2.4665189 2.3986893 2.2186094 2.4720848 2.4190248 2.3169638 2.0436954 2.2721332 2.1891685 2.2986871 2.3097234 2.0781169 2.2408021 2.4113105 2.1591521 2.1848619 2.1630747 2.3851975 1.8415424 1.9463937 1.7671021 1.7587167 2.1162256 2.1959219 2.1482955 1.9099221 1.8287334 2.2854322 1.9563441 2.1859716 2.0981923 2.4620738 2.4994943 2.6801727 2.6471231 2.2189020 2.6922754 2.7142992 2.7585987 2.8716038 2.6860998 2.5907323 2.4761828 2.6560361 2.0757606 2.3452615 2.2509488 2.2864269 2.0733502 2.2196800 2.2648371 2.2639254 2.3321361 2.3844567 2.3426961 2.2664780 2.1761769 2.2575551 2.1998604 2.2185333 2.1721103 2.1577706 1.9714007 2.2204788 2.0450773 2.3655496 2.2351606 2.2872764 2.2357794 2.0162628 2.2841010 2.1281231 2.2986904 2.1623293 2.2359613 2.1510104 2.3170316 2.0822503 2.2171277 2.1932006 2.1346084 2.3313615 2.1780431 2.1060898 2.4184831 2.2380568 2.2658087 2.0147430 2.2726083 2.3232257 2.0687295 2.1160535 2.2248572 2.4127590 2.4934071 2.5281763 2.3843241 2.2134711 2.8644933 2.2919747 2.0735974 2.2221453 2.4575627 
assembly_BlackSea7|NODE_911996_length_1151_cov_1.378650_1|protein        1.8919353 1.8966398 1.9399544 1.9081665 1.5689621 1.7761335 1.7318606 1.7338188 1.9076378 1.6720403 1.9300073 1.8779595 1.9934410 1.7349364 1.8289133 1.5942163 1.8496661 1.6849783 1.6715751 1.7747090 1.4741660 1.6357912 1.5543858 1.8588676 1.8744777 1.7417835 1.6348968 1.6857440 1.7118257 1.8199852 1.8215024 1.9453455 1.7210766 1.9966554 1.9957441 1.9917226 1.9676032 2.0733266 1.9622094 1.8751394 1.7454976 2.0119798 1.3740018 1.5210314 1.4042026 1.4335196 1.5978944 1.4158278 1.5067623 1.5699456 1.9564620 1.6975990 1.5713792 1.5955164 1.5681880 1.6689024 1.7908942 1.6884898 1.6637310 1.4268899 1.8889722 1.7515656 1.5864920 1.8367277 1.6888278 1.8252176 1.7024632 1.7084143 1.8555325 1.6827855 1.6991599 1.8144614 1.8116774 1.7428659 1.6344193 1.7258673 1.5885119 1.6472683 1.6643441 1.6922671 1.7141332 1.9175290 1.9364100 1.8121920 1.5989941 1.8712815 1.9865279 1.7843063 1.8297102 1.9328940 1.7908875 1.8976501 1.7736498 1.7328817 1.7700061 1.6828220 1.5293707 1.7899680 1.8593764 1.9298745 1.9200534 1.7993133 1.8526684 1.7026046 1.6771687 1.9227120 2.0035574 1.8594463 1.7075698 1.9818579 1.8559730 1.8223437 1.9780117 1.7998646 1.8745945 1.8202081 1.8577842 1.7557254 1.9465053 2.0018596 1.9613228 1.7153116 1.5988906 1.7097454 1.8243960 1.8108775 1.8093267 1.5734401 1.7384616 1.6357283 1.5347182 1.6302552 1.6368023 1.6200540 1.6363561 1.6796562 1.5608853 1.5830985 1.5991418 1.5469336 1.6571812 1.8365681 1.9452356 1.7195083 1.5542498 1.7782196 1.5760559 1.6594651 1.6363668 1.7784817 1.7031177 1.5595913 1.6693118 1.8353275 1.6823817 1.3331797 1.6189557 1.6063265 1.5637115 1.7248609 1.5430976 1.4873637 1.6405081 1.6526356 1.6643027 1.5539408 1.5362002 1.6552912 1.7757811 1.7255706 1.7611482 1.8216929 1.5842072 1.6676210 1.7447958 1.5761381 1.6903375 1.6573387 1.7665317 1.7578040 1.8346079 1.8468011 1.9336196 1.5639077 1.6787772 1.7645842 1.8233392 2.1230019 1.8472717 1.7237791 2.2437920 2.0867619 2.2584048 2.2778009 2.2058383 2.2527957 2.1834469 2.1840730 2.1329254 2.2494029 2.1512411 2.2331738 2.0160529 2.0658995 2.1157600 2.2291302 2.2100624 2.0779724 1.9811401 2.0861591 1.9797697 1.9570409 1.9901187 2.1221927 2.0535118 2.0596966 2.1929011 2.0983678 2.1763487 2.1213147 2.2685444 2.2163278 2.1008455 2.1871900 2.1480678 1.9639874 2.1127446 2.0404859 1.8704177 1.9576046 1.8988831 1.9708491 1.7473272 1.6708566 1.9347840 1.8856894 2.1440342 1.7679931 1.9628833 2.0766099 1.8354899 1.8308564 1.8622359 1.6673250 1.9049981 2.0451640 2.0417492 2.0248402 1.9298898 1.9605693 1.9265804 2.1016097 1.7712577 1.8962308 2.1236597 1.8303888 1.8259533 1.9214233 1.9743483 1.9121720 1.9671563 2.0446849 2.0281269 2.0166034 1.8251468 2.0766959 1.9531754 2.0279657 2.0014771 2.0519793 2.0241244 2.2600693 2.1544557 2.0410132 2.0664957 2.0364784 2.0506437 1.7300676 2.1382387 1.9331304 2.0380411 1.9140999 2.0877083 2.0783321 2.1344135 2.0987496 2.2359507 2.1093950 2.1260071 2.1518911 2.0481272 2.0033141 2.0440338 2.0791791 2.1262057 2.0663080 2.3174558 1.9964551 2.0335999 2.0710365 1.8855412 1.9501075 1.9227567 2.0596044 2.2104827 2.0853906 1.8623261 2.0915732 2.0669595 1.9784352 2.0895448 2.0444365 2.0534267 1.8999087 2.0217291 1.8933259 2.1766048 1.6784650 1.8328708 1.8143955 1.7727346 1.8848030 1.6506853 2.2360428 2.0334507 2.0148315 1.9745899 2.0336735 1.9299401 1.7876377 1.8448105 1.9246574 1.9933016 2.1235853 1.9111152 1.9506856 1.9093908 1.9719668 1.8012506 1.9007008 1.9851232 2.2141064 1.8523082 1.7825595 1.9348744 2.1399041 1.9581953 1.9991136 2.0218441 1.9474054 2.0962888 2.0500487 1.6491910 1.8462408 1.6122346 1.9919305 1.7525698 1.8611632 1.7861624 1.8173774 1.9095942 1.8705207 1.9344519 1.8943727 1.9268714 1.9052470 1.7867443 1.8391784 1.8744711 1.8174817 1.9277822 1.9262093 1.8979002 2.0369409 2.0659896 2.0280282 1.9164840 1.7760124 2.1232748 1.9035362 1.8933922 1.9053962 1.9653561 1.9034887 1.9326410 1.9552356 1.8593706 1.9210445 1.7635361 1.9174880 1.6362009 1.5874623 1.4981604 1.8716495 1.5742290 1.7381275 1.7036897 1.5782924 1.7291595 1.5876126 1.6229793 1.6799517 1.5537861 1.6541397 1.7473605 1.4006534 1.4767248 1.5766896 1.4953983 1.5961892 1.5249450 1.5298769 1.5653508 1.6082860 1.6220724 1.5680960 1.7471873 1.6614499 1.6581536 1.6576463 1.5626043 1.6705048 1.6668687 1.6975768 1.6315923 1.5704186 1.5805490 1.6311257 1.5313103 1.5815506 1.6349757 1.6889477 1.5906760 1.5328075 1.6979821 1.7708733 1.7273382 1.7734832 1.5858109 1.6441575 1.7140422 1.5402417 1.2875596 1.3415564 1.2636454 1.2366563 1.3899434 1.3576119 1.3635970 1.4227762 1.4452328 1.1844826 1.3689836 1.5364581 1.4584227 1.7136348 1.5092519 1.5892458 1.4843643 1.5233983 1.2962562 1.5159831 1.3990511 1.5096863 1.5326647 1.5482923 1.5085766 1.5835007 1.5951809 1.9727482 1.5405012 1.6168406 1.5630235 1.4017191 1.5687982 1.7249859 1.5780697 1.5792542 1.5718901 1.3925963 1.3377817 1.5232369 1.3532763 1.4989930 1.4968806 1.5687870 1.4375126 1.3248921 1.5142894 1.6198127 1.5052387 1.6968836 1.6345508 1.6324600 1.5966813 1.7319404 1.6919449 1.7420934 1.6236068 1.8131277 1.6916785 1.5212673 1.7646081 1.6439137 1.6674763 1.5336095 1.5751582 1.6073303 1.5489893 1.6924696 1.5936155 1.6655886 1.7577896 1.7111393 1.7632387 1.4128036 1.5468194 1.5564034 1.6412675 1.6097921 1.6405519 1.6436257 1.7025795 1.3657790 1.6601990 1.4769079 1.6530137 1.6614663 1.5442462 1.5701980 1.6270561 1.4346913 1.4362430 1.8092607 1.7207947 1.7984171 1.6400923 1.4881498 1.5732564 1.6595906 1.6512414 1.5454078 1.6352466 1.7227422 1.6410890 1.5314836 1.5926215 1.6528082 1.6382812 1.9738892 1.8675191 1.6634054 1.7687256 1.5744914 1.8386770 2.1634871 1.8836332 2.0899624 2.1749284 2.3484744 2.2627697 2.2410529 1.9723845 1.7393807 1.7098383 1.6724538 1.7862459 1.9864326 1.9465396 1.6918826 1.8616617 1.9072508 1.8615781 1.8313944 1.5935721 2.0581803 2.0583247 1.7494160 1.7541185 1.7649798 1.8821223 1.8461436 1.6383106 1.3402924 1.6950496 1.4892534 1.9744019 1.7621234 1.4477887 1.3428790 1.3424721 1.4373125 1.3123445 1.4246179 1.4668573 1.3988998 1.4586782 1.3514014 1.3010734 1.3149573 1.4102138 1.3739262 1.2719749 1.3619443 1.3690827 1.2597157 1.3820838 1.4233419 1.3884152 1.3848274 1.3643911 1.3875609 1.4631619 1.3472765 1.3990393 1.3373452 1.4049539 1.4051191 1.3742185 1.4260641 1.4549020 1.3752662 1.5666784 1.6151291 1.5532602 1.5242289 1.5077366 1.5818108 1.5823205 1.6421972 1.6555819 1.5139330 1.5075177 1.5151037 1.6459925 1.4500311 1.4053986 1.6447654 1.5545759 1.4495804 1.5354961 1.4273760 1.4571356 1.5227298 1.4268237 1.5014032 1.4764189 1.6026063 1.6798133 1.6308745 1.5429838 1.4768996 1.6945068 1.4722232 1.6191322 1.4771531 1.6511776 1.6384703 1.4752107 1.3362225 1.3530666 1.3591457 1.3649327 1.4761282 1.4942197 1.2612345 1.3282236 1.3593287 1.1622665 1.1549290 1.0045942 0.9813684 0.9742254 1.0779136 1.1069362 1.3438945 1.1294429 1.0700638 0.9797251 1.0850190 1.1356033 0.9661110 1.1201111 1.0423171 0.5970307 0.2276808 0.0000000 0.2154882 0.1503967 0.1599094 0.2209097 0.5828929 0.7135169 0.7298940 0.6090209 0.6063114 0.7913900 0.7711997 0.7006325 0.7618552 0.7486513 0.7815259 0.7289538 0.6354699 0.6673366 0.6272368 0.6335887 0.7751873 0.7232213 0.8414043 0.6621349 0.7348963 0.6844494 0.7159017 0.7186962 0.7341295 0.7100548 0.7384583 0.7369734 0.7274585 0.7218302 0.7390194 0.7505136 0.7415757 1.0176078 1.6078107 1.6618015 1.5868570 1.4624583 1.6037502 1.8894262 1.9491652 1.8830271 1.9774900 1.9943017 1.9552012 1.8680595 1.6952959 1.9810107 2.0064819 1.7059036 2.1919267 2.2695287 1.5903604 1.7098931 1.8558846 1.8515303 1.8677521 2.0782768 1.6568204 1.9536121 1.7454802 1.7594055 1.6449354 1.8126684 1.8844982 1.7422149 1.7901400 1.5147135 1.7779117 1.7851083 1.8255980 2.0565286 1.5351514 1.5172057 1.3459913 1.6683973 1.8522975 2.0391580 1.7830101 1.9001638 1.9597708 1.6595538 2.0558625 2.2745098 1.8639115 1.9440084 1.9291981 1.9115100 1.8595169 2.1868424 1.8365266 2.2280597 2.1882426 2.3341923 1.9122732 1.8794564 1.7704733 1.8784717 1.7816139 1.8929957 1.9659713 1.7498623 1.9398350 1.9347060 2.0687792 1.9524731 1.9215364 1.7061198 1.5627288 1.7276587 1.6370806 1.8187606 1.9468107 1.8710148 2.0783413 1.9328936 2.0837699 2.0766698 1.8742446 2.0031113 2.1673306 1.9909583 2.1396163 2.1761332 2.2766310 1.9950203 2.1131103 2.1012244 2.0297729 2.2108746 2.0973936 2.3782356 2.2529358 2.2664448 1.9998952 1.8760826 2.0742557 2.0139896 1.8401695 1.9109708 1.8345236 2.1692653 2.1359002 2.1715556 2.1692196 2.1431503 2.2195892 2.3894033 2.1658849 2.1292126 2.1594762 2.2106919 2.1496170 2.1634156 2.2824156 2.1536363 2.0946151 2.2579630 2.1682357 2.0225789 2.1970664 2.1975906 2.0231068 2.0780951 2.0716224 2.0644521 2.0217375 2.1064898 1.9627792 1.8912119 1.9240575 1.9803671 2.0702980 1.8841106 1.8446314 1.8846863 2.0086610 2.0941932 2.0978690 2.2769119 2.0596265 2.0842078 2.0731564 1.9812159 2.0345673 2.0500920 1.9448849 2.0940715 2.0736685 2.0480532 2.0388941 2.0811460 1.9904177 1.8430508 1.9328226 2.2159479 1.8993616 2.0609670 1.9058025 1.9907719 1.7600910 1.8942213 1.7079164 1.9154436 1.8993566 1.6584328 1.8758942 1.8493103 1.8550411 1.8749453 1.9953667 2.0185544 1.8032247 1.8915090 1.9056571 1.9026381 1.8762839 2.0053936 1.8083161 1.8474773 1.8540199 1.8314391 1.8117745 1.7828824 1.8501023 1.8536041 1.8813578 1.9301838 1.9274798 2.0501338 2.1225728 2.4900268 2.2580084 2.1900530 2.1525721 1.9895759 1.9881117 1.9351530 2.0129224 2.1101382 2.1896481 2.1386864 2.1796489 2.2528768 2.1505558 1.9631116 2.1019807 1.8989514 2.3115977 2.3559852 2.2816663 2.2497633 2.3655016 2.2380223 2.2265289 2.2708591 2.2542978 2.2984867 2.2947802 2.1954802 2.3943687 2.3947826 2.3985233 2.4042463 2.5129741 2.6159342 2.1145957 2.2306591 2.4337647 2.2027443 2.1783021 2.3364384 2.4051688 2.1581085 2.2474411 2.1486542 2.1578761 2.1986602 2.1275174 2.2229094 2.1486883 1.8941517 2.1750608 2.0810850 2.1058335 2.0699771 2.2177413 2.1599237 2.0879386 2.1088432 2.2261279 2.1643182 2.3978154 2.3710796 2.2318164 2.3258210 2.2694127 2.3877688 2.2516723 2.2733125 2.2998674 2.3209507 2.3769109 2.3965689 2.5297090 2.4033979 2.6851160 2.5457130 2.6280523 2.4879203 2.5218018 2.5169546 2.4724530 2.4664156 2.3109765 2.2688691 2.3057628 2.2102831 2.2998266 2.2514321 2.2587604 2.2397245 2.4038380 2.2787578 2.2764871 2.3357071 2.4073996 2.1121656 2.4853823 2.6090521 2.6678568 2.5848754 2.3694146 2.4271737 2.3860623 2.4506402 2.4935038 2.4633635 2.4429465 2.3166309 2.2807195 2.1972876 2.3886945 2.3700192 2.5106703 2.4555709 2.5216664 2.4301574 2.4806625 2.4722513 2.6009850 2.1548152 2.1336129 2.2781474 2.1539906 2.1649938 2.2558290 2.1635754 2.3150438 2.4134932 2.3261873 2.2909191 2.3640879 2.2479374 2.1120334 2.3759803 2.5395057 2.2220852 2.3724602 2.4482236 2.1966876 2.2538675 2.2952185 2.1994586 2.1397192 2.2189365 2.2491394 2.2091721 2.1735410 2.0719608 2.3824442 2.2322472 2.1759309 2.2713086 2.1817865 2.3244664 2.2234994 2.1837056 2.1674194 2.1908846 2.3757236 2.5485933 2.5032506 2.3950253 2.2541132 2.4121642 2.3768544 2.3330388 2.2761502 2.4550009 2.4729551 2.4554146 2.4239025 2.2684843 2.4472921 2.5820993 2.5132912 2.6313331 2.5340159 2.4312316 2.5348453 2.5647979 2.4838731 2.3631904 2.0817390 2.2834754 2.3863934 2.4538025 2.4680947 2.5284411 2.5578485 2.3712955 2.3778856 2.5109114 2.7498037 2.5517050 2.3980903 2.4619168 2.4899073 2.5324702 2.4997279 2.2597454 2.5688442 2.3608202 2.4885876 2.3520720 2.3993446 2.3340517 2.3096781 2.1239687 2.0644578 2.3810776 2.1964811 2.4329797 2.4249272 2.4790007 2.2610711 2.0846199 2.3663522 2.4287582 2.1117708 2.3583941 2.3172636 2.3133502 2.3256239 2.3437030 2.3607980 2.1813489 2.2081855 2.2202377 2.1962015 2.3228438 2.4570949 2.2906315 2.3800722 2.2340217 2.1819308 2.3946170 2.4085893 2.3359164 2.3409114 2.2261552 2.2375934 2.1732981 2.2263946 2.3578779 2.4241589 2.5650054 2.5268844 2.4429480 2.4313282 2.3463886 2.3277232 2.3705613 2.5500794 2.4242378 2.3468875 2.3347339 2.2256219 2.2803175 2.2588205 2.2966796 2.1392295 2.2755450 2.2058694 2.2535106 2.3894348 2.2898412 2.2765965 2.2687022 2.3203214 2.2760560 2.4330376 2.4368758 2.4236720 1.9922822 2.4914399 2.2304960 2.3770661 2.5148119 2.5048283 2.4006041 2.6179219 2.7021001 2.5741230 2.4240935 2.5065787 2.5660900 2.5258896 2.5183496 2.5121981 2.6877439 2.5130694 2.5180621 2.3695657 2.3421381 2.7928329 2.2680468 2.3302983 2.3584908 2.1732813 2.4097560 2.2179074 2.3373608 2.3783561 2.4649799 2.4914973 2.4031501 2.4669538 2.4339576 2.4285653 2.2997170 2.2828709 2.1920713 2.3133628 2.3665947 2.2599079 2.4698277 2.4084442 2.4476001 2.3262036 2.4232505 2.6181171 2.5383810 2.2538250 2.4121369 2.4545533 2.3751142 2.3331229 2.4393659 2.2798147 2.2295647 2.0639185 2.2900090 2.2450783 2.1793185 2.4714219 2.5782470 2.3465806 2.2287501 2.2573400 2.5786857 2.4134135 2.4313620 2.2118175 2.5359863 2.5028539 2.4981731 2.4780414 2.2839016 2.3981039 2.3951304 2.2604921 2.3167689 2.4786033 2.2485853 2.2880835 2.2603016 2.3125460 2.3775834 2.5166047 2.3592007 2.3203499 2.1187654 1.7994410 1.8086401 2.0744466 1.7260969 2.1651427 2.1445137 2.3228240 2.1530672 2.2605426 2.0470096 2.0326429 2.1314723 2.1941458 2.2492559 2.4032086 2.3256108 2.6032766 2.3704680 2.2391126 2.1308599 2.2642844 2.2369263 2.2144406 2.3664101 2.3919789 2.4494574 2.4097284 2.1436462 2.4091913 2.3409306 2.4700119 2.2387443 2.3664568 2.2728540 2.2436897 1.9952855 2.0672920 2.2316528 2.3206863 2.3942054 2.4289484 2.2568003 2.2840400 2.2195466 2.5355001 2.1872156 2.1144481 2.1883162 2.2061031 2.4381382 2.4590367 2.6073068 2.4278967 2.3230153 2.0234386 2.1779922 2.0148832 1.9387431 1.8956932 2.1938576 2.0760677 2.1856144 1.8696692 2.0569066 2.0492815 2.0373352 2.0305456 2.1139685 2.0313740 1.9356584 2.0793552 2.0570870 2.0255634 2.1760565 2.2760775 2.0778981 2.0649338 2.3234949 2.1278587 2.0038400 1.9120985 2.0459783 2.0606360 2.0586579 2.1884100 2.2704849 2.2861934 2.1545868 2.2124991 1.9017982 2.1445833 2.3616294 2.2557990 2.1973327 2.4014500 2.2889787 2.1878377 2.2125494 2.3102431 2.2101303 2.2988718 2.4284253 2.4319011 2.3133750 2.4357521 2.1892995 2.3295343 2.1932084 2.1726251 2.1142333 2.2319974 2.3137594 2.2958161 2.2303508 2.0912026 2.1949077 2.1263463 2.3174466 2.1563824 2.3335462 2.3534278 2.4686952 2.3740706 2.2709455 2.3485542 2.2898705 2.2259610 2.1373507 2.1776303 1.9657567 2.2659852 2.3317716 2.3148596 2.2526853 2.2664172 2.1602958 2.1810692 2.2740076 2.3974638 2.3259659 2.2784945 2.2277015 2.3300888 2.1561896 2.1741326 2.1581649 2.2851379 1.9257723 2.1682262 2.2378160 2.2781094 2.2999973 2.1589007 2.2261655 2.2740871 2.0792952 2.4657142 2.2226084 2.5350566 2.4484876 2.3622742 2.3561784 2.3741179 2.3727218 2.2535063 2.3890229 2.3443013 2.2800785 2.2914242 2.2462569 2.2846963 2.2070600 2.3468922 2.3207511 2.3293254 2.4489100 2.2263672 2.0539956 2.1061505 2.3280128 2.3381891 2.3028868 2.4488623 2.3636496 2.2540934 2.4209303 2.3575576 2.3997228 2.3704502 2.3402749 2.3563994 2.3983878 2.2692016 2.3706285 2.3835855 2.2935819 2.3420536 2.4070274 2.3196292 2.2202799 2.1679385 2.2360392 2.1963839 2.0020825 1.9919116 2.1200667 2.2818167 2.0848626 2.2164221 2.2564844 2.0211702 2.1256630 2.2382125 2.2211057 2.2067872 2.1669973 2.1331745 2.0440093 2.3144321 2.1392379 2.4075494 2.2210326 2.1559748 2.2517322 2.3016961 2.4611867 2.4472028 2.2459100 2.2481142 2.2081390 2.4496327 2.5783235 2.0352824 2.1422068 2.2429438 1.9057862 2.3655485 2.5107663 2.1014366 2.5949249 2.2085057 2.1281457 2.3018877 2.3632009 2.1645582 1.8493404 2.2567494 2.2195015 2.2725014 2.2222305 2.2919817 2.5227617 2.3086494 2.1639220 2.5402176 2.2584698 2.2490789 2.3811622 2.3723951 2.3829306 2.3769910 2.3010119 2.3291314 2.2569425 2.3579332 2.2007215 2.4573769 2.3216979 2.4014016 2.5020732 2.3589126 2.2846839 2.4027907 2.3506517 2.4192888 2.1539341 2.3818706 2.1950778 2.2336176 2.2436960 2.2771549 2.2130020 2.1441236 2.2403727 2.1822461 2.1309178 2.1114391 2.3463271 2.2459511 2.0804077 2.2614353 2.4749513 2.2038970 2.1844221 2.1268790 1.9881905 1.9514217 1.7868700 2.5023527 2.2950618 2.6850393 2.6283956 2.6349014 2.7497758 2.7932837 2.5311202 2.4691989 2.5118152 2.5406908 2.7081597 2.4967098 2.4720268 2.4900645 2.6230159 2.4274099 2.3589075 2.3455456 2.3721684 2.3920715 2.3029556 2.1882004 2.4752531 2.5207159 2.4640557 2.2844758 2.3983783 2.5986317 2.4526754 2.3257573 2.3246177 2.5230227 2.5858974 2.5426508 2.5675578 2.2795372 2.2205341 2.1661285 2.2785425 2.0631455 2.4677589 2.1481892 2.1374991 2.1440833 2.1592152 2.0543769 2.1217721 2.4725617 2.3934143 2.2913233 2.3346013 2.0961305 2.3517161 2.0269403 2.0434064 2.2126552 2.2607642 2.1280866 2.2677482 2.2148496 2.1553406 1.9316381 1.9427005 1.8381138 1.9081398 1.8300484 1.8950499 1.9497991 1.9584184 2.1359559 1.9638675 1.9359953 1.9840054 2.0131556 2.0355862 2.0305778 2.0716361 1.8763817 1.9590555 1.9974607 1.8818461 1.9330330 1.9702463 1.8771566 1.8289491 1.8745371 1.9709839 1.8320050 1.8822347 1.9049544 1.8797155 2.0727958 1.8303861 2.0234291 1.6522315 1.9443916 1.8455672 1.8448983 1.9872180 1.9234190 2.0011825 1.7034229 1.9270833 1.8123322 1.8131132 1.9125243 2.0285633 1.9131628 1.9574780 1.9961869 2.0137388 1.8087401 1.9168414 2.0203658 2.0772142 1.7983412 1.8949555 1.6778696 1.9774009 1.9083462 2.2216641 2.0147834 2.1493339 2.1093198 1.9936696 1.7953450 1.9417739 1.8622324 1.9638594 1.7318335 1.9230927 1.8981401 1.9216644 2.0545222 1.8594092 1.8794116 2.0146526 1.9436897 1.9125248 2.0916052 1.9532576 1.8856983 1.9528377 1.9127570 1.9049565 2.0067153 1.8404083 1.9113845 1.9525708 1.7678768 1.7198620 1.9596908 1.5135894 1.8773946 2.0211537 1.9488466 2.1495956 2.0575976 1.7602024 1.8280993 1.9000889 1.9362600 1.9209260 1.8547457 1.9309043 1.9143654 1.9908248 2.0582197 2.0582329 1.9007056 1.9398119 2.0129043 1.8582756 1.9115927 1.9807153 2.0000683 2.0335995 1.9339488 1.7564378 2.0707324 2.2045821 2.1882445 1.9260094 2.1493987 2.1665630 2.0499348 1.9957956 1.8798169 1.9778799 1.6655364 1.9308345 1.8601038 1.8565027 2.0277923 1.7815321 1.8833069 1.8428388 1.9461268 1.9100511 1.9844614 1.8775609 1.8721877 1.9782319 1.9049854 2.0067682 2.0263152 1.9198467 1.9554582 1.8680581 1.8848121 2.0153275 1.9587492 1.8768483 1.9337350 1.8331483 1.9555797 1.9159925 2.1016495 1.9992248 2.0177108 1.9756571 2.0650542 1.9948039 2.0811150 2.1824278 1.9295326 1.8384795 1.8899617 1.8662134 1.9113720 1.9995998 2.0116750 1.7827489 1.9448461 2.1381311 1.7147677 1.8768830 1.9225575 1.9220026 2.1181663 2.0281783 1.9473862 2.2821832 1.9466277 1.8361483 1.9487719 2.0553995 2.1148067 2.2973849 2.0351332 2.1186718 1.5943398 1.9418605 1.9786197 1.9413256 1.9067252 1.9906743 1.9385164 1.6933886 2.0582820 1.9502574 1.8343445 1.7841734 1.9991636 2.0261895 2.1280597 1.9583345 1.7723985 1.9247318 1.8382297 2.0168842 1.8818856 1.9598094 1.9555932 2.0604805 2.0807703 2.0127201 2.0085371 1.9642704 1.9476598 2.1019957 1.9232773 1.9208798 1.8563606 1.8825267 1.9738284 1.9205341 2.0775424 1.9398590 2.1933089 1.9628682 2.2365830 1.9907954 2.0692835 2.1533655 2.1522473 2.0115964 2.0309081 1.9917687 2.0363030 2.0245857 1.9030535 2.0113248 1.9741782 1.9807957 1.9711161 1.9200379 1.9681188 2.1118643 2.1884639 2.0187674 2.3644698 2.3279738 1.8012506 1.9099455 2.0936383 1.9624134 2.0809001 2.0810137 1.9941893 1.9063291 2.0126738 2.0773072 2.1589241 2.0493781 1.8008588 2.0090484 2.0079969 1.9786646 2.0658498 1.9792954 2.0333664 2.1818319 2.1072531 2.1401712 2.0878395 1.9072029 2.1271333 1.9484456 1.9126285 2.0312411 2.1258192 2.2688213 2.2317660 2.1319706 2.0895550 2.0430487 2.0845153 2.1702745 2.1837467 2.1781211 2.1038569 2.1929115 2.2125994 2.0132880 1.9803237 2.1404205 2.1338753 2.0957184 1.8474804 1.8869303 1.7812707 1.7509560 1.7969158 2.0174834 2.0172166 1.8685457 1.9708221 1.8161200 1.9464674 2.1818730 2.3052171 2.1940960 2.1699279 1.8979735 1.9307322 1.7428753 1.7909531 1.7875489 1.7993213 1.7043563 1.7821098 1.6777335 2.1653105 1.9370025 2.0550717 2.0583598 2.1883437 2.0890999 1.9855688 2.0423310 1.9616874 1.8838580 2.1831215 2.1109814 2.2370086 1.9958863 2.1864322 1.9371568 2.0901264 2.0441500 2.1689640 2.2882295 2.0534342 1.7717894 2.0978145 2.5455780 2.0806508 2.1126428 2.0717287 1.8846625 1.8703325 1.9786656 1.8981232 2.0408216 1.9596512 2.1490925 2.1685775 2.0869245 2.2217159 1.9675658 1.9752300 2.0588339 2.1522308 2.4250406 1.9312709 2.1174438 2.1225547 2.2930593 2.1315691 2.1773377 2.0106442 2.0626084 2.0645366 2.0125176 1.9253031 2.0900386 1.9710491 2.1889501 2.2763739 2.0838143 2.1057297 2.1732349 2.0653478 2.2906330 2.1473797 2.3090807 2.5514556 2.3856920 2.0889474 2.4093098 2.0443810 2.4103196 2.2696699 2.3818499 2.0811577 2.0469871 2.0091236 2.4463083 2.2965435 2.2004964 2.1217981 2.2475716 2.4600884 2.6048138 2.3039484 2.3395018 2.4105776 2.1471919 2.5068785 2.2706922 2.2636054 2.4634346 2.5984850 1.8095953 2.3380971 2.2742506 2.2990223 2.3364124 1.9619077 2.1489706 2.0865208 1.9687333 2.2219634 2.2431356 2.1455226 2.1464678 2.2366496 2.5727996 2.4986734 2.2618158 2.2391922 1.9526867 1.9860636 2.1307893 2.0814334 2.0747421 2.0739093 2.0598680 2.3423458 2.2271035 2.3081058 2.4079704 2.1797498 2.4261043 2.1044462 2.2744656 2.1266472 2.3654138 2.4145662 2.2020775 2.1386541 2.3561752 2.1393257 2.1281438 2.1454605 2.2209914 2.1943359 2.0458268 2.2907560 2.1176198 2.0555007 2.1019278 2.1868316 2.1847367 2.4957462 2.3158380 2.2529153 2.2192902 2.2469977 2.0138191 2.1099279 2.1187391 2.1764543 2.2776057 2.3921301 2.0493806 2.0949868 2.3536290 2.0280291 1.8473075 1.9574603 1.9134995 2.2466652 2.0807748 2.1739670 1.8216332 2.2617252 1.8773827 2.2895428 2.1593542 2.2636517 2.0057201 2.4423972 2.4595482 2.1159900 2.4036211 2.2738644 2.3389826 2.1312689 2.3241799 2.5643756 2.4004645 2.3850910 2.1900465 2.3665662 2.3147933 2.5096616 2.0444220 2.1387441 2.1297134 2.1543345 2.1628595 2.0247034 1.9277798 1.7762007 1.7804911 2.4014002 2.2767105 2.2897235 2.1643669 2.3254438 2.2259548 2.1664545 2.1129510 2.2360401 2.4037638 2.3325715 2.1804165 2.3567799 2.6966117 2.3551086 2.2808645 2.5840887 2.6013277 2.6197377 2.3643095 2.4056474 2.6432492 2.6973606 2.6765969 2.7887771 2.5295585 2.5194089 2.5066200 2.4569763 2.4297133 2.3102017 2.4047215 2.3549571 2.5218170 2.4401042 2.4115753 2.2060904 2.5736269 2.6177172 2.4501103 2.5899718 2.1154157 2.6033064 2.5543033 2.6148844 2.2851525 2.3415247 2.4084939 2.3201150 2.2239464 2.3668349 2.2637172 2.1982895 1.9754613 1.8669120 2.0566426 2.2771768 2.4343557 2.2732971 2.1514095 2.6484434 2.4848341 2.1435681 2.1685294 2.4135876 2.4107338 2.4522037 2.5561078 2.6517076 2.5441210 2.2276695 2.3242970 2.3272380 2.3804006 2.7043735 2.4108316 2.4607417 2.6418684 2.3908304 2.3036779 2.3489793 2.4920995 2.1076288 2.4418778 2.3712628 2.5314304 2.0317471 2.1974974 2.4345045 2.2352181 2.1349669 2.4305611 2.1242162 2.2625825 2.4632601 2.3828218 2.3685153 2.4177895 2.1212139 2.1876993 2.3248848 2.2534449 2.2430039 2.4720226 2.5620842 2.4232766 2.3990161 2.8766873 2.7630164 2.2966698 2.8962453 2.4936191 2.3246833 2.5810748 2.2352065 2.3336948 2.5855656 2.5530631 2.3888597 2.6253556 2.5925885 2.7057287 2.6017481 2.5547466 2.7538272 2.8083113 2.5860211 2.4353310 2.4636874 2.3463600 2.6036050 2.4109272 2.4533102 2.5648854 2.5916980 2.3806648 2.2960024 2.3854945 2.3295692 2.6986730 2.4694275 2.8441452 2.9551890 2.8700262 2.2953173 2.3512884 2.2972919 2.1609661 2.5502212 2.4869265 2.2765363 2.0269239 2.2831149 2.3819554 2.4565549 2.1772572 2.1578593 2.2208166 2.1288316 2.2674433 2.1200605 1.8939912 1.9082033 1.8509444 2.1650009 1.9697193 2.0222510 2.2034515 2.0975368 2.1472063 2.0703644 2.0345594 2.0427540 2.0576100 2.1846396 2.0458689 1.8859547 1.8235018 2.1836167 2.1717854 2.0086573 2.0824327 1.8175959 2.2798822 2.1813909 2.3601561 1.9497684 2.0068973 1.9142320 1.9443881 1.8523633 2.1351065 2.0863436 2.1457986 2.1070553 2.0780288 2.6300451 2.4576627 2.5381955 2.3881404 2.4346506 2.5538970 2.6054507 2.4471828 2.1600632 2.4793543 2.5785437 2.8306287 2.8916489 3.2055581 2.9440922 3.0209028 2.9280615 2.9777175 2.8922084 2.9503451 2.8936466 2.9922495 2.8376860 3.0285736 2.9718712 2.8087667 2.9833431 3.1008847 2.9648568 3.0191575 2.7880489 3.0379798 3.2019543 3.3583060 2.8472343 3.1165835 2.9702048 3.1171343 3.1056209 3.2530840 3.1494702 3.2846979 3.1709786 3.2454647 2.9152339 3.2491596 3.0799267 3.0551919 3.1973004 3.0742799 3.1149432 2.8431044 3.2436282 2.7691750 2.8839544 2.8848077 3.1860760 2.8587832 3.2077840 3.0656566 3.1386150 3.1347228 3.1408907 3.1577841 3.1009909 3.2202688 3.4314020 3.2953886 3.0961472 3.2531696 3.1265280 3.1075417 3.3383461 3.1120744 2.8691421 3.0373074 2.5319112 2.4499940 2.7163547 2.6340942 2.2577116 2.7171188 2.5019716 2.7089799 2.5887505 2.7222258 2.6099856 2.2505794 2.5394767 2.5491504 2.7663765 2.7123488 2.7921093 2.6594720 2.8630499 2.8011765 2.8447181 2.7094755 2.5906237 2.5423555 2.6893958 2.7761778 2.7146564 2.4980224 2.7851167 2.6122438 2.6505218 3.1541968 2.9824685 2.7672933 2.6519261 2.2819965 2.6354670 2.7793101 2.6417454 2.5414259 2.7728066 2.6943179 2.9987778 3.0474771 2.6597633 2.7842886 2.5630390 2.6017950 2.5854960 2.8609040 3.1317590 2.6912072 2.9167818 2.8858946 2.9944377 2.8592903 2.6389139 2.9025145 2.7922420 2.5634258 2.6194519 2.5827897 2.0961668 2.3678444 2.4341143 2.2558542 2.1664576 2.3565255 2.2522241 2.2740773 2.5220477 2.2562679 2.3904904 2.5691049 2.5367540 2.3378816 2.2855934 2.3915269 2.2873013 2.5182189 2.1407983 2.0222643 2.0623226 2.1042908 2.0998474 2.2632967 1.8095315 1.9104917 2.0279483 2.0586089 2.1154999 2.1774383 2.2112475 2.0377119 2.1460050 2.2582501 2.3254639 2.1689530 2.0911433 2.0788752 2.0657428 2.1662551 1.9815421 2.0698446 2.0435080 2.1940593 2.1690315 2.0461860 2.0966669 2.0769271 1.8555074 2.1164262 2.2480385 2.2213825 2.1234181 2.2372992 1.9478864 2.0892354 2.2352851 2.0024057 1.7897992 1.8789761 1.8482567 1.9022203 2.2535742 2.1444499 2.1643788 1.9779319 2.1307896 2.5006022 2.5648586 2.6387899 2.3422169 2.4233320 2.3927204 2.3363883 2.0100603 2.2040115 2.1708706 2.1770026 2.2811340 2.1027623 2.1462177 2.3363027 2.0941928 2.1499316 2.1779367 2.2620669 2.0056257 1.8629421 1.8258085 1.8096726 2.0609324 2.2294497 2.0331914 1.7879085 1.8997628 2.2200367 1.8502289 2.2596780 2.1095162 2.7060052 2.5216007 2.5588362 2.6876416 2.0596251 2.7394848 2.8695167 2.7211194 2.9079148 2.5978982 2.5819126 2.5703499 2.6607854 2.0082373 2.2642371 2.2656704 2.4346689 2.3599629 2.3164393 2.4188199 2.3135217 2.2353401 2.3306227 2.2547774 2.2880273 2.2748885 2.2031143 2.2402375 2.1275447 2.1853131 2.0408742 2.0355870 2.1517990 2.2630827 2.3651629 2.2570561 2.2970930 2.2609587 2.1955169 2.3318867 2.1640634 2.2589572 2.0812649 2.3238680 2.2311575 2.2566845 2.0704055 2.1635229 2.1096579 2.1747408 2.2554133 2.2487952 2.1485544 2.3534553 2.3792262 2.3866891 2.0249105 2.2550315 2.3134025 2.0650039 2.0930273 2.2809634 2.3506296 2.5099941 2.4453648 2.5433555 2.1158468 2.7223311 2.2080079 2.2566130 2.2254523 2.4611791 
assembly_BlackSea8|NODE_178572_length_3704_cov_3.065771_3|protein        1.9973914 1.9327609 1.9125629 2.0173036 1.6982052 1.8196319 1.8058795 1.8856484 1.9541585 1.8578436 2.0272685 1.8231656 2.0045801 1.9427982 1.8173654 1.5764988 1.8191277 1.8263650 1.8110782 2.0021938 1.6527139 1.6637230 1.6036912 1.8480036 1.9552785 1.6878084 1.5567155 1.6292817 1.6803838 1.8707557 1.8104156 1.8594645 1.6655464 2.0687076 1.9594604 2.0416131 1.9453519 1.9843247 2.0848170 1.9616403 1.6199597 2.0781176 1.3763121 1.4642265 1.5058810 1.4745648 1.5853987 1.3192688 1.5650910 1.6011793 1.9237732 1.6245311 1.5369575 1.6419427 1.5576829 1.7047047 1.7820816 1.7076679 1.6676306 1.5771839 1.9544073 1.8676925 1.7437554 1.7321085 1.7359319 1.7726241 1.7229854 1.7932841 1.8494545 1.6954681 1.6568681 1.8975487 1.9360643 1.9187419 1.7568828 1.8534107 1.7949447 1.7815485 1.8546848 1.8583246 1.9233361 1.8774191 1.9963043 1.9627011 1.7415176 1.9013075 2.0179637 1.7757458 1.8364914 2.0666855 1.8618444 1.9565507 1.8973733 1.7497098 1.8351607 1.8069623 1.6396068 1.9160740 1.9911469 1.9492999 1.8711484 1.9211797 1.9274199 1.7671967 1.8185091 2.0605456 2.0447793 1.8715158 1.7850217 2.0518563 1.9968604 1.9129318 2.0136649 1.8296091 2.0013207 2.0416655 1.8483508 1.7064845 2.0523824 2.1244733 2.1140704 1.8114831 1.6298126 1.7458908 1.8188678 1.8491331 1.7774405 1.6724006 1.6642877 1.6695432 1.5593319 1.6387517 1.7110114 1.6599122 1.6699635 1.6952438 1.6096315 1.7203305 1.6841261 1.6071422 1.7137270 1.8201652 1.9218292 1.7272971 1.4798011 1.7638527 1.6069230 1.7510943 1.6688774 1.7384429 1.7339254 1.6596834 1.7146554 1.8661999 1.7597884 1.3556113 1.6561419 1.5840721 1.6007767 1.7760907 1.5313672 1.6252210 1.5538787 1.7788157 1.6459397 1.5941365 1.6285034 1.6580006 1.7687766 1.7494562 1.7975675 1.8251090 1.5840531 1.6542224 1.7561802 1.6386954 1.8038536 1.7565145 1.7477692 1.8413363 1.7941708 1.8578654 1.8901329 1.5796097 1.5737474 1.8074872 1.7954717 2.1797379 1.8596435 1.8866669 2.5825614 2.2473334 2.4109243 2.5216322 2.3717672 2.3576562 2.2067884 2.2456672 2.2819786 2.2581630 2.2611848 2.3183046 2.1310962 2.1329113 2.1177548 2.3469032 2.3361203 2.2273921 2.1218316 2.0821814 2.1235281 2.1060405 2.1085591 2.1710093 2.0916869 2.1213528 2.1993504 2.0196601 2.3265415 2.2368873 2.4457172 2.2316283 2.1592450 2.2268573 2.2092369 1.9929157 2.1592897 2.1460978 1.8394296 1.9969854 2.0957261 2.0535984 1.8254720 1.7572636 2.0103460 2.0842561 2.2329695 1.9321382 2.0457628 2.1529923 1.9837244 1.9917797 1.9939666 1.6963507 2.0210787 2.0729178 2.0483887 2.0482767 2.0160505 2.1209902 2.0395819 2.1595531 1.8488072 2.0246368 2.2163318 1.9222725 1.8156321 1.9002889 1.9682764 1.9911145 1.9716920 2.0652428 2.0969078 2.0878515 1.8646959 2.1955849 2.0242627 2.0383024 2.0643627 2.1251614 2.1047085 2.3892464 2.1337291 2.0986014 2.0608574 2.2033678 2.1227323 1.7461288 2.1771227 2.0349501 2.0678228 1.9078405 2.1692592 2.0871823 2.2096858 2.1826121 2.2647467 2.0977045 2.1363373 2.1841558 2.0695626 2.1276844 2.1188973 2.1313159 2.2463311 2.1553937 2.2789126 2.0430023 2.0414768 2.0206613 1.8962126 1.9479223 1.9982269 2.0416978 2.2350874 2.1069969 1.8624038 2.0473777 2.1614275 2.1003218 2.1759468 2.0912235 2.0238384 1.9525279 2.0115328 1.9698810 2.2496433 1.7955869 1.9202260 1.9556930 1.9602721 2.0126309 1.6704351 2.2976961 2.1938537 2.1610912 2.1300920 2.1213055 2.0847049 1.9063911 2.0023730 2.0803402 2.0627054 2.1984408 1.9948281 1.9495919 1.9744254 2.0023887 1.8743823 2.0071214 2.0401530 2.2048664 1.9531906 1.8891537 1.9943016 2.2187325 2.0006449 2.0761839 2.0391208 2.0149272 2.1464097 2.0084991 1.7046574 1.8235942 1.6681619 2.0120726 1.6740058 1.9883044 1.9329139 1.8325554 1.9367439 1.9141985 2.0278658 1.9538105 2.0132790 2.0742217 1.8014707 1.7754974 1.8816294 1.7854947 1.8828853 1.8889746 2.1700872 2.1274128 2.1230071 2.0761781 1.9152063 1.8631898 2.2011901 2.0376288 2.0858649 2.0867093 2.1898400 2.2285687 2.1902043 2.0287777 2.0353850 2.2624161 1.8630773 2.0089564 1.6282270 1.5606159 1.4280638 1.8812938 1.6289235 1.7211940 1.8970772 1.7180380 1.7925532 1.6401412 1.6656622 1.7441561 1.6686895 1.8001304 1.8116660 1.4302940 1.5846154 1.6648530 1.6931743 1.6356086 1.5914882 1.6241679 1.5975631 1.7467272 1.7095890 1.5998168 1.8597232 1.7014765 1.7529432 1.7207388 1.7107391 1.7810466 1.8199939 1.8340276 1.7622862 1.6447201 1.6050658 1.7006533 1.6601693 1.6196348 1.6466609 1.6613886 1.7531481 1.7498558 1.7986317 1.9525133 1.8751731 1.8403335 1.6441993 1.7290104 1.7298613 1.6291065 1.2994467 1.3269445 1.3672513 1.2500469 1.4187442 1.4091254 1.3740680 1.4410487 1.4846235 1.2391743 1.3168147 1.5876250 1.4046981 1.7049789 1.6347111 1.6423218 1.6378307 1.5579739 1.3610690 1.5563948 1.4916725 1.5825053 1.5599986 1.5495330 1.5785308 1.5905286 1.7314891 1.8982412 1.4903354 1.5879552 1.5565070 1.5233474 1.6333567 1.6941529 1.5187010 1.5278794 1.5630434 1.4587806 1.3675134 1.5461673 1.4934875 1.5348463 1.5765871 1.7617566 1.6324257 1.4223182 1.6000846 1.6362900 1.6178357 1.7284179 1.6428549 1.6285840 1.5801188 1.6840690 1.6401950 1.7096416 1.6591896 1.7016700 1.5927781 1.4617568 1.7158441 1.5932551 1.6624356 1.5656481 1.6081099 1.6731357 1.5753479 1.6806395 1.6439376 1.8162931 1.8930381 1.7114833 1.8510269 1.5196853 1.6270344 1.6300145 1.6870475 1.6864032 1.6852203 1.6890500 1.7255427 1.4541295 1.5082529 1.5431010 1.6262145 1.6437299 1.5496473 1.5330838 1.6354397 1.4716237 1.4560693 1.8640191 1.7826273 1.8366434 1.5960921 1.6655949 1.6893313 1.6929281 1.6686348 1.6648246 1.6573384 1.7892238 1.7170818 1.5657460 1.7082728 1.7514481 1.7188050 2.1246573 2.0059214 1.8001848 1.8442238 1.7152620 1.7875550 2.1869182 1.9892247 2.1974806 2.1553000 2.4600425 2.3277503 2.2928910 2.0296739 1.7771280 1.7457439 1.6819009 1.9283427 1.9346641 2.0983818 1.6546404 2.1133367 1.9671056 1.9600023 1.9720929 1.8431642 2.0893224 2.0290521 1.9294367 2.0460116 1.8284130 2.0028948 2.0060877 1.7796179 1.4384003 1.8097737 1.5626227 1.8895122 1.8702804 1.5495753 1.4005050 1.4353444 1.6039242 1.4616000 1.5890300 1.5264475 1.4977367 1.6079545 1.4578876 1.4202585 1.4486381 1.5354935 1.3572747 1.4872143 1.4783755 1.4038479 1.3819471 1.3247318 1.4721752 1.5050828 1.5411506 1.4856417 1.5200792 1.5723726 1.4352380 1.4674315 1.3469576 1.5743137 1.4968959 1.5832702 1.5796651 1.5562686 1.3520935 1.5812705 1.6090255 1.6192780 1.4226013 1.6771940 1.6488380 1.6462017 1.6802290 1.5987598 1.4926512 1.4661802 1.5093375 1.6135865 1.4218708 1.4422169 1.6561524 1.6580995 1.4526250 1.5236377 1.5076731 1.5289378 1.4821625 1.5804215 1.5373533 1.4502302 1.5467993 1.5839823 1.5355477 1.5005979 1.4741817 1.7608976 1.5457219 1.6464307 1.4887946 1.5372706 1.6439418 1.4656184 1.4092029 1.3765562 1.5198054 1.3180735 1.5969105 1.5653247 1.4902788 1.4679427 1.4249412 1.1202406 1.2030881 1.1551764 1.0924464 1.0474133 1.2069322 1.2126139 1.4386072 1.2467623 1.2586013 1.1084553 1.1757996 1.2569096 1.0371010 1.1566671 1.1583377 0.5852813 0.1992846 0.2154882 0.0000000 0.1215101 0.1414941 0.2361919 0.6400724 0.7331536 0.7581184 0.6300093 0.6234439 0.8031650 0.8426016 0.8154695 0.7767842 0.8099932 0.8790781 0.7523251 0.6840230 0.6828635 0.7106174 0.6691416 0.8181969 0.8049672 0.8586251 0.7491258 0.7635836 0.8386497 0.8883761 0.7922131 0.8176221 0.8454169 0.8007081 0.8085843 0.7997421 0.7789709 0.8208231 0.7655100 0.7899280 1.0037050 1.6790581 1.7184674 1.6702156 1.5582217 1.5494997 2.0693409 2.1420937 2.1274004 2.1857116 2.1512588 2.0152039 1.9750594 1.7899498 1.8386706 2.0929363 1.8107226 2.0908987 2.0887637 1.6197684 1.8310937 1.8505889 1.8489514 1.7245457 1.9376911 1.6948039 1.9960469 1.8191460 1.7402663 1.7795448 1.8849296 1.9565845 1.7689595 1.7812610 1.5215631 1.7567507 1.7737478 1.8305108 2.2873353 1.5789261 1.4837575 1.2681719 1.6821533 1.8378319 2.1281501 1.8901838 1.9190924 1.9548304 1.6231822 1.9971781 2.0552101 1.9061904 1.9569145 1.8972500 2.0451933 1.9419251 2.0653843 1.7488717 2.2820456 2.0958171 2.1709716 1.9178091 1.9595112 1.9301794 1.9750555 1.6620813 1.7599803 1.9152714 1.7779386 1.8587127 1.8973056 2.0693999 1.9689523 1.9834235 1.7414305 1.7051837 1.7151094 1.6895358 1.8368079 1.9458834 1.9984362 1.9892471 2.1193411 2.0758357 2.2330572 1.9372922 1.9779521 2.0755732 2.0698492 2.0672565 2.1818926 2.2488997 2.0208430 2.1793450 2.0533409 1.9857900 2.2071576 2.0087960 2.2824654 2.0535071 2.2464408 2.1180110 1.9418868 1.9342716 1.9066499 1.6957733 1.7661361 1.6848039 2.1826317 2.2879572 2.2635452 2.3025651 2.2589161 2.3595639 2.4073447 2.1499242 2.2159578 2.2489926 2.1933450 2.1940723 2.2125988 2.3132832 2.2555546 2.1794664 2.3161765 2.2307120 2.1813153 2.2825559 2.2840642 1.9343301 2.0178928 2.0413784 2.0490699 2.0295959 2.1413968 2.0254421 1.8021803 1.8399530 1.9837039 2.0095087 1.9245415 1.8111950 1.8823847 1.9924280 2.0918036 2.2118884 2.4019934 2.0163123 2.0269200 1.9934005 1.9870859 1.9563762 1.9919363 2.0066912 2.2496249 2.1931409 2.1120484 2.1324477 2.1555729 2.1055478 1.9550315 1.9777868 2.3051680 1.8833861 1.9950846 1.8852343 1.9169930 1.8402187 1.9014682 1.8239878 2.0390462 2.0021965 1.7928244 1.9418722 1.9848178 1.9186597 1.9120977 1.9862672 2.0661534 1.8902884 1.9517303 1.9777672 2.0309572 1.9771871 2.0813576 1.8046270 1.9448577 1.8270329 1.8257726 1.8335305 1.9112929 1.8277265 1.9395520 1.8696290 1.9058795 1.9400162 2.0841489 1.9768524 2.4460462 2.3068936 2.2519783 2.1880684 2.0943591 2.1299303 2.0711060 2.0416791 1.9468954 2.2144224 2.3555384 2.1111723 2.1159010 2.2091906 1.9211744 2.1890491 1.9516817 2.2593858 2.2243972 2.1206671 2.2031381 2.3849021 2.2810289 2.3741623 2.4097575 2.3656370 2.4355281 2.4002097 2.2552857 2.3074372 2.4719196 2.4235410 2.5033905 2.5411037 2.4510428 2.1418887 2.1849234 2.2774187 2.2392496 2.1262404 2.2844645 2.2875824 2.0624105 2.1209133 2.0899824 2.1041254 2.1975950 2.1466111 2.1880973 2.1742387 1.9717415 2.1209479 2.0781208 2.0152938 1.9621326 2.1699077 2.1244768 2.1486303 2.0136644 2.0844291 2.0303505 2.3012983 2.2464221 2.1171216 2.2047862 2.2426097 2.3647981 2.2283244 2.2209686 2.1721620 2.3596221 2.3675397 2.2285872 2.4072920 2.2981740 2.4859011 2.3670818 2.5319336 2.4929427 2.3924688 2.5054300 2.4191962 2.3799236 2.3001801 2.1598248 2.2318718 2.1536322 2.0933531 2.0764675 2.1488676 2.1119550 2.2872109 2.2996432 2.2994903 2.3167974 2.3053358 2.0542728 2.4327772 2.4607438 2.4813015 2.3507411 2.2966979 2.3427987 2.2185704 2.3905495 2.2820424 2.3214266 2.3027427 2.1927946 2.2221786 2.2271205 2.3359871 2.2776093 2.4273749 2.3285688 2.4555580 2.3840905 2.3096711 2.3926520 2.5859611 2.1423334 2.0377858 2.1445091 1.9988452 2.0822370 2.1932936 2.1517465 2.2691433 2.3076477 2.1757281 2.2278376 2.3770095 2.2231292 2.1228384 2.2541874 2.2638816 2.2529310 2.2439800 2.3187196 2.0657642 2.2139672 2.2173703 2.1964899 2.1690625 2.0180354 2.1544679 2.1040960 2.2437404 2.0400382 2.1856500 2.1355935 2.1458815 2.3020529 2.1720066 2.3381854 2.3014686 2.3042727 2.1198636 2.2332772 2.2039787 2.3037937 2.3664862 2.2903523 2.3337267 2.1999707 2.2346984 2.2914388 2.2059209 2.2681874 2.4804426 2.4183720 2.3853017 2.2607981 2.3384672 2.4711023 2.3063751 2.4979366 2.4384841 2.4306831 2.4439800 2.4646853 2.4034109 2.2993682 2.0504784 2.2625726 2.2513952 2.3182897 2.3707733 2.4141591 2.5174525 2.4236741 2.2394590 2.4337226 2.7341087 2.3766390 2.2922023 2.3678003 2.3670255 2.4649008 2.4253951 2.1422293 2.4944431 2.3976960 2.3672315 2.3490991 2.4174954 2.3431715 2.3093674 2.2196605 2.0831405 2.3356618 2.2854200 2.3447154 2.3955867 2.4544598 2.2528937 2.1018012 2.3071968 2.4027707 2.2475527 2.2448795 2.2335063 2.2510380 2.2968720 2.2519942 2.3758937 2.1094647 2.1262846 2.2431376 2.2219374 2.2628295 2.4560624 2.2071203 2.4091432 2.2250612 2.2148861 2.2392781 2.2984086 2.2296594 2.2739840 2.1776617 2.1354220 2.2422484 2.1463296 2.3220349 2.3090866 2.4052050 2.4392308 2.4054283 2.4136322 2.2856360 2.2681414 2.3881975 2.3329860 2.3675291 2.3601661 2.2527897 2.3153323 2.2415473 2.2192325 2.3798638 2.1973558 2.2208025 2.1189690 2.1708905 2.3531321 2.3305922 2.1418259 2.2384154 2.3585157 2.2413879 2.4517351 2.2933998 2.3848232 1.9344165 2.3761094 2.1636605 2.3651435 2.4655893 2.4667092 2.4279687 2.4885667 2.5168840 2.4258538 2.3224687 2.3755925 2.5005411 2.4203645 2.3140299 2.4598239 2.5833984 2.4206556 2.4676048 2.4018444 2.3505316 2.5733748 2.3060394 2.2724644 2.2985420 2.2156391 2.3650755 2.2030473 2.3382805 2.3293750 2.4041437 2.4008442 2.4647990 2.4419983 2.4857788 2.4134404 2.2294377 2.2599568 2.1773369 2.3575419 2.2795905 2.2194920 2.4281715 2.2764122 2.4235381 2.2625723 2.3443775 2.7537773 2.5088623 2.3535313 2.4993717 2.3540752 2.3492318 2.2522631 2.3334714 2.3078555 2.1677784 2.3083468 2.1188714 2.2357646 2.2653505 2.3895877 2.3412335 2.3418121 2.0396577 2.0875582 2.3753213 2.2214861 2.1573377 2.3231658 2.3961166 2.2944173 2.2241071 2.3845041 2.2801082 2.3189180 2.4254164 2.1314256 2.3462709 2.4770727 2.2182535 2.3291996 2.2508532 2.3067389 2.2737361 2.4439427 2.2346782 2.2370666 1.9899068 1.8360988 1.9104060 2.1177659 1.8266301 2.1557478 2.1282903 2.2096312 2.1261616 2.0885375 2.0530274 2.0103758 2.1553158 2.3052284 2.1729165 2.1811361 2.2230718 2.5340435 2.3286382 2.2971626 2.2598602 2.1625761 2.2002818 2.1285209 2.3023894 2.5475895 2.5494318 2.2244160 2.1445956 2.3772558 2.2817897 2.5232736 2.0832657 2.1957097 2.3165007 2.1755748 2.0046553 1.9901580 2.2077465 2.3118081 2.2870166 2.4696134 2.1915111 2.4221424 2.1661129 2.5471679 2.0942627 2.1669636 2.1685364 2.0817139 2.3960219 2.3014357 2.5709173 2.2828112 2.2784487 2.0090635 2.2433053 2.0975566 2.0700518 1.9930825 2.0456150 2.0650242 2.2067064 1.9433568 2.2735402 2.1015892 2.1618213 2.1608908 2.1552946 2.0582050 2.0955623 2.1204942 2.0602910 2.0827223 2.2886085 2.2482609 2.0759258 2.1608128 2.4044893 2.1845568 2.0260201 1.9984154 2.0710614 2.0179386 2.1751455 2.2054656 2.2950799 2.2252791 2.0409172 2.1823104 1.8939572 2.0538907 2.4317900 2.2731881 2.2261480 2.3208462 2.4029059 2.3897537 2.2689596 2.2318008 2.1347763 2.4157456 2.4974452 2.3703982 2.1943061 2.3851673 2.2025726 2.3702505 2.2228793 1.9990485 1.9783741 2.1287951 2.2186006 2.1708668 2.1962812 2.0895546 2.2218301 2.1178297 2.3815170 2.1682852 2.4280708 2.4830071 2.4392470 2.2905322 2.3669845 2.4001346 2.4531802 2.1749297 2.1241603 2.0871265 1.9890770 2.2804913 2.1213556 2.0523528 2.0409418 2.2629975 2.1599354 2.2350022 2.1219352 2.2178827 2.3626033 2.3849307 2.3682929 2.1935555 2.0537762 2.0723847 2.0997702 2.3242701 1.9165776 2.1325036 2.1207194 2.2730098 2.2508794 2.0897742 2.2278184 2.2551198 2.1517250 2.4676334 2.1920923 2.5509233 2.4144407 2.2378429 2.2424812 2.3860128 2.3187788 2.2955179 2.1812935 2.1614245 2.2156178 2.2152145 2.1422530 2.1465058 2.2541931 2.2603352 2.3557463 2.4175368 2.2718940 2.4424039 2.2302453 2.2834551 2.4813281 2.2100509 2.2014609 2.1969293 2.2624415 2.1621090 2.2688331 2.2810596 2.3089825 2.2122251 2.1643712 2.1850762 2.2801798 2.1862969 2.3247210 2.2905003 2.1808095 2.2453694 2.3025854 2.1398661 2.2932204 2.0921596 2.1756357 1.9771574 1.9937960 1.9913703 2.1431441 2.2484062 2.2113572 2.1164797 2.2136455 2.0608886 2.1135721 2.2078509 2.1297078 2.2566925 1.9401405 2.0507786 1.9763277 2.1474479 2.0841806 2.3746261 2.1931796 2.2697261 2.2916915 2.3027630 2.5124361 2.5668683 2.4465293 2.1269308 1.9607842 2.3730242 2.3387758 2.2426438 2.2317621 2.2583385 2.1931934 2.5563781 2.4599449 2.1463054 2.3169482 2.1376288 2.1366068 2.3117185 2.3686138 2.1880725 1.8214260 2.0118423 2.0257507 2.0756484 2.0946584 2.1215114 2.4229687 2.3128854 2.1033400 2.2994912 2.2998037 2.2313854 2.2875827 2.2850221 2.3970458 2.3144487 2.2765698 2.2576104 2.2296250 2.2129796 2.2243679 2.4160022 2.3174801 2.4096454 2.5058360 2.3024753 2.1748786 2.3396335 2.3092000 2.3314099 2.1012277 2.3894080 2.1494499 2.1676414 2.2680117 2.2074811 2.2010897 2.1346650 2.2233992 2.2154059 2.1134008 2.1145713 2.4080700 2.2520102 2.0662911 2.2743638 2.4420661 2.0721700 2.1281927 2.0725770 1.9755900 2.0512155 1.7701641 2.5425843 2.3262543 2.7018031 2.5303143 2.5933248 2.8177086 2.8433847 2.6798734 2.6367144 2.4555737 2.5705241 2.6668971 2.6265028 2.5080591 2.5831812 2.7220357 2.4850297 2.4021967 2.3499310 2.3901883 2.4215276 2.3526099 2.2850043 2.4624261 2.5468872 2.4059487 2.4349777 2.4614762 2.4294116 2.3904679 2.2564956 2.2233847 2.5145667 2.4868567 2.5185331 2.5827947 2.3639422 2.2245682 2.2604533 2.3190239 2.1864537 2.4839381 2.2405766 2.2800987 2.2895645 2.2719052 2.1742944 2.2301141 2.5217257 2.3273396 2.3375643 2.2467044 2.1692094 2.4414138 2.0192523 2.1168229 2.3021435 2.2220660 2.2361668 2.2194486 2.2527991 2.2522573 2.0180858 1.9543164 1.9409124 1.9854298 1.9611038 1.8693703 2.0477246 2.0756539 2.2230551 2.0217258 2.0776028 2.1118247 2.0921370 2.1554212 2.0919979 2.1901693 2.0239700 1.9368572 2.0902094 1.8892494 1.9965977 2.0262389 2.0417756 1.9990302 2.0596362 2.1824597 1.9051007 1.8890220 1.9859193 1.8446537 2.0810237 1.9923691 2.1866503 1.6246402 2.0053520 1.9316125 1.8138590 2.1061962 1.9406405 1.9896630 1.6667111 2.0244910 1.9692739 1.9322397 2.0255946 2.0766501 2.0300314 1.9535307 1.9684742 2.0964378 1.7371474 1.9704629 2.1244434 2.1148888 1.9745801 2.0486834 1.8590553 2.0509308 2.0813738 2.2744740 2.1106731 2.2638860 2.2028629 2.2299688 2.0043324 2.1433441 2.0714335 2.0644612 1.9862259 2.1300108 2.1365400 2.1559818 2.1912693 1.9416790 2.0525221 2.1617078 2.1591170 2.2067820 2.1492933 2.1346352 2.0105586 2.0805427 1.9743067 1.9736142 2.1241592 1.9831769 2.0645095 2.1146600 1.8015864 1.8994971 2.0459540 1.6833461 1.9175865 2.0464401 2.0989354 2.2174236 2.0346066 1.8418332 1.8539093 1.9483571 1.9313916 1.9142902 1.8539478 1.9333902 1.8661001 1.9693777 2.0864997 2.0081330 1.9410043 1.8827178 2.0031826 1.8616475 1.9357220 1.9442833 2.0295944 2.0134447 1.9408281 1.8781345 2.1547733 2.2925897 2.2579360 2.0526340 2.1174913 2.2030005 2.0028014 2.0407886 1.8760682 2.1595144 1.5775706 1.9921289 1.9155801 1.7926570 2.0562614 1.8053515 1.9576267 1.9891980 2.0237831 1.9775106 1.9986578 2.0295120 1.8357023 2.0513166 1.9101729 2.0141741 2.1708661 2.0215955 1.9827242 1.9894533 1.9053509 2.1908881 2.0468507 1.9890217 2.0893904 2.0276103 2.0867020 2.0693498 2.2387265 2.1422954 2.1985509 2.0866953 2.2081927 2.0753740 2.2024916 2.2087274 2.0074673 1.8283036 1.9447566 1.9361392 1.9631418 2.1454492 2.1428034 1.8391860 2.0268085 2.1357362 1.8099455 2.1427269 2.0693623 2.0016763 2.1423227 2.1284407 2.0417808 2.1841954 2.2461926 2.1098417 2.0292366 2.2176330 2.1950691 2.4558046 2.1043149 2.2159765 1.7168757 2.0223932 2.0868935 1.9677355 1.9792325 2.0685075 1.9508713 1.9848078 2.1814845 2.1023431 1.9668439 1.9020796 2.1761778 2.1746194 2.2671345 2.1173771 1.7709998 1.9744903 1.8327441 2.1894994 2.0731127 2.1211295 2.0543695 2.0933891 2.1884294 2.0387385 2.0779610 2.0946413 2.0787885 2.1965604 1.9759814 2.1669834 2.0074596 2.0621126 2.2993944 2.1330874 2.2228889 2.1617473 2.3602007 2.1245920 2.3462070 2.1129287 2.1031376 2.2518828 2.3419700 2.1821343 2.0117597 2.1014640 2.1543226 2.0869616 2.0200087 2.1977846 2.1036023 2.0811755 2.0362859 2.0845985 2.1738158 2.2370352 2.2565922 2.0656332 2.3658051 2.2955047 1.9881522 2.1684209 2.2813936 2.0594683 2.0457908 2.0968236 2.1865784 2.0443620 2.0613511 2.1417303 2.1481706 1.9981673 1.9273641 2.0559700 2.0925043 1.9801797 2.1364630 1.9872051 2.0604158 2.1701380 2.1249766 2.1831202 2.1007653 1.8850837 2.2942754 2.1358136 2.1244559 2.3512734 2.2418259 2.3316631 2.3055885 2.2495866 2.2032622 2.2135766 2.2896412 2.3235893 2.2848313 2.2826115 2.2110033 2.2807653 2.3690973 2.1737716 2.0107323 2.1777870 2.1201333 2.2865254 2.0848787 2.0060250 1.9440254 1.9125093 1.9128914 1.9948376 2.0240625 1.9309149 1.9630548 1.8449093 1.9239502 2.0656356 2.3981085 2.1116264 2.3395787 1.9755934 1.9202162 1.7459121 1.8974312 1.8844579 1.8917687 1.8634211 1.8349645 1.8463009 2.3794794 2.0606471 2.2828216 2.0958056 2.2923411 2.1148695 2.0254660 2.0615489 2.1050084 1.9194022 2.1187025 1.9866197 2.3079132 2.2065234 2.3409336 1.9196565 2.1289187 2.0399173 2.1751062 2.3081884 2.2733682 1.8098060 2.1764764 2.6266902 2.2083453 2.2999832 2.1931316 2.0865361 1.9528471 2.1550250 1.9920318 2.1245310 2.1037149 2.3422404 2.2933236 2.2372206 2.2884643 2.2009956 1.9884608 2.1508774 2.3076740 2.5127123 1.8907030 2.2058466 2.2940265 2.3220197 2.1779246 2.3038420 2.2225438 2.2672750 2.2151923 2.1874686 2.1724704 2.3234655 2.1659499 2.3437663 2.4129242 2.2170996 2.1976620 2.2929885 2.2774020 2.5308602 2.3723175 2.2830889 2.4395227 2.4286356 2.0428860 2.2670321 2.2289187 2.3848291 2.3381776 2.2829874 2.2223531 2.2154949 2.1562457 2.5806310 2.3830212 2.3740589 2.2648259 2.3559817 2.4915162 2.7323308 2.2629910 2.4813175 2.5878368 2.4572879 2.5249152 2.3900754 2.3100578 2.5677421 2.7984755 1.9722015 2.4389578 2.3589017 2.4018601 2.3882282 2.0292892 2.2133635 2.2053612 2.1397351 2.3887507 2.2982260 2.1456456 2.1573220 2.2971922 2.6972252 2.6449628 2.3713607 2.3648156 1.8590092 1.8136149 2.2000683 2.1395109 2.1966019 2.1737290 2.2823722 2.5378076 2.3421537 2.2914449 2.3804278 2.0927167 2.3614409 2.2392142 2.3735658 2.2098108 2.4250334 2.4629136 2.3515531 2.1111949 2.4509575 2.2485503 2.3363544 2.3327729 2.3102723 2.3716052 2.1210454 2.3822003 2.1871117 2.1682762 2.2327449 2.3651431 2.3600248 2.5986310 2.2550091 2.3229919 2.2348842 2.2759832 1.9676553 2.1483985 2.1642635 2.2869212 2.3054849 2.3469488 2.0660959 2.0760670 2.2821603 2.1087056 1.9022115 1.9187069 2.0059816 2.4634152 2.3454212 2.3285581 1.8624075 2.2853790 1.9206790 2.2226182 2.3246166 2.1997168 1.9505524 2.3585572 2.4477194 2.2014614 2.5039476 2.3601737 2.3801373 2.3222481 2.4439656 2.6655322 2.4677010 2.4111352 2.1440812 2.3426494 2.4667616 2.4715207 2.2257171 2.1888858 2.1536132 2.2330882 2.1525822 2.2595509 1.9869726 1.9294843 1.9442737 2.3539579 2.4129548 2.3790880 2.1220035 2.4932859 2.3013108 2.1579776 2.2323626 2.3893856 2.4818107 2.4009816 2.3198538 2.2908932 2.8785603 2.5701315 2.5250191 3.0546983 3.0557334 2.9900054 2.3185847 2.7862953 2.7542935 2.7716610 2.9092577 2.8700570 2.7747685 2.8070332 2.7712018 2.7325451 2.7601485 2.4092645 2.6651519 2.6029697 2.7500309 2.7091577 2.7335161 2.3714712 2.8799956 2.7830353 2.4588895 2.8023102 2.1746425 2.8240431 2.7197623 2.6535506 2.2777449 2.6032178 2.7414957 2.5076117 2.3100576 2.4825560 2.3548745 2.3040730 2.0518205 1.9420738 2.1052321 2.4941085 2.4916957 2.1541350 2.2149033 2.5507338 2.6489102 2.2402335 2.2097416 2.4329258 2.4931343 2.4990591 2.4687627 2.6803397 2.8410745 2.3709251 2.5283351 2.4078222 2.5628784 2.8821312 2.4203527 2.7102511 2.7329868 2.5089400 2.3278772 2.3351487 2.4620581 2.1533773 2.3972296 2.2550608 2.5854936 2.2821091 2.2078752 2.5789369 2.3685386 2.1198323 2.5620699 2.2519498 2.3529602 2.6469815 2.3718987 2.4246647 2.3031792 2.1560909 2.1841022 2.3138438 2.2179363 2.1126540 2.4089485 2.4130815 2.5613856 2.6033934 2.9343057 2.7303327 2.2877275 2.8016213 2.6589684 2.5253786 2.7524044 2.4235283 2.4593056 2.7575312 2.7743106 2.7079952 2.7942132 2.8403589 2.8947785 2.7444608 2.8152817 2.8319523 2.9744193 2.7409325 2.7306287 2.8491835 2.5896717 2.7412437 2.5378854 2.5099152 2.7748155 2.7261104 2.6197949 2.4346769 2.5089182 2.4412326 2.7934540 2.7291500 2.8535501 3.1036186 2.8234821 2.2674092 2.4868889 2.4176999 2.2264043 2.6146201 2.6128974 2.4941588 2.2172428 2.4426171 2.3800372 2.4162814 1.9846754 2.1076643 2.0667146 2.0983810 2.2838784 2.3844551 1.9019951 2.1053149 1.9920868 2.3220151 2.0214734 2.1560034 2.3219357 2.2587641 2.2941630 2.1345958 2.1475789 2.1316602 2.1381364 2.3148182 2.0885755 1.9793969 1.8819983 2.2201775 2.1341388 2.0477447 2.0942359 1.8798143 2.2000362 2.2689690 2.3823117 1.9427041 2.0168557 1.9151491 1.9272285 1.9629205 2.3161595 2.1000513 2.1814627 2.1075726 2.2652565 2.5453950 2.4081576 2.4958717 2.3922911 2.4929691 2.6186915 2.6491887 2.4211461 2.1823085 2.4881302 2.4508105 2.7344902 2.8081533 3.1260162 2.9231984 2.9555377 2.8907100 2.9002666 2.9530469 2.9426239 2.9405509 3.0468631 2.7788910 2.9753907 3.0235186 2.8789932 2.8152515 3.1975932 2.9852440 3.0396613 2.9782538 3.0654377 3.0126985 3.1665755 2.7020546 3.0639894 2.7950624 3.1234965 2.9638520 3.2535145 3.2041110 3.1604330 3.0733385 3.2003337 2.9803181 3.2368440 3.0011981 2.9253537 3.1283835 3.0435044 2.8901199 2.8271774 3.0529606 2.7141346 2.8124117 2.9571584 3.0386514 2.8198931 3.1097228 2.8798723 2.9554388 2.9579900 2.9198583 2.9848094 2.9784413 2.9716081 3.2413669 3.0689779 3.0301487 3.2172943 3.0106433 2.9756173 3.2873343 3.1155005 2.7351569 3.1808662 2.5389920 2.4956654 2.5173854 2.6127387 2.3191076 2.8979681 2.6077663 2.7681557 2.7835728 2.8196704 2.6259812 2.3059295 2.5859228 2.4600358 2.8378020 2.5988480 2.8400312 2.7923622 3.0596468 2.9267779 2.9417634 2.7409312 2.6225245 2.5337795 2.7076802 2.8006785 2.7019376 2.5642019 2.9042725 2.7404345 2.7711651 3.0343813 3.0308878 2.8144602 2.6700235 2.2618579 2.6568569 2.7534506 2.6746787 2.5079403 2.9273418 2.7174087 2.8452075 3.0287652 2.8365485 2.6532790 2.6558402 2.6909857 2.5598714 2.8670441 2.9653705 2.8371435 2.9622097 2.9187241 2.8608614 2.8634986 2.8364920 2.7152571 2.6365070 2.5618180 2.4506359 2.6427048 2.1727367 2.2898466 2.3771146 2.2106816 2.1178276 2.3090355 2.1110986 2.3058293 2.4433972 2.1622700 2.2462756 2.4663512 2.3905197 2.4134210 2.3636236 2.4381314 1.9242878 2.2679981 2.1928987 2.0426954 1.9757120 2.0389305 2.0055828 2.1631835 1.8657595 1.9944445 1.8634910 1.9635038 2.1297965 2.1178083 2.0723144 1.9760409 2.1010769 2.1259325 2.2091337 2.1221938 1.9770151 2.0171068 1.9268276 1.9922170 1.8949200 1.8917399 2.0518716 2.1072756 2.1002500 1.9821376 2.1648285 2.1084825 1.7693750 1.9762751 2.2988804 2.0752051 2.1418807 2.0891250 1.9083094 1.9462388 2.0822690 1.9847738 1.8562830 1.8893933 1.9537297 1.8687180 2.2653296 2.1871969 2.0823084 2.0188893 2.0162389 2.3767630 2.4350233 2.4666720 2.3362061 2.4946840 2.2744689 2.3502848 2.0491872 2.1976987 2.2236440 2.2772036 2.2251613 2.0855571 2.1152999 2.4854892 2.0510554 2.1317312 2.2002427 2.4147417 1.9069137 2.0005458 1.8605726 1.8256581 2.1149982 2.3149739 2.1976840 1.9221203 1.8266720 2.3461286 1.9257284 2.0879340 2.0147298 2.6445428 2.5162068 2.6593442 2.6317848 2.2940644 2.8368955 2.6094607 2.6223279 2.7696552 2.7429484 2.4613600 2.4117322 2.6694382 2.0148655 2.1720624 2.2377365 2.2341389 2.1839200 2.1981542 2.3394340 2.3290208 2.3157362 2.4116221 2.3968103 2.2999592 2.2070017 2.1613886 2.2224471 2.1935214 2.1129626 2.2091239 1.9627914 2.1761213 2.1990159 2.2545837 2.2646685 2.2776279 2.2105355 2.1507738 2.4351058 2.0748502 2.3365907 2.1767699 2.2426379 2.1537534 2.3742593 2.0913475 2.2341911 2.1951438 2.2700098 2.3395122 2.2419815 2.1587876 2.3421826 2.3200363 2.2710390 2.0847904 2.3267100 2.3519250 2.1498760 2.1511203 2.2641056 2.4397834 2.4656557 2.4644431 2.3892317 2.3490917 2.8603744 2.1725408 2.2296920 2.1648805 2.4701457 
assembly_BlackSea8|NODE_1460254_length_901_cov_1.710402_1|protein        1.8756645 1.7139209 1.8789852 1.7968078 1.5373955 1.7031352 1.7682639 1.6972056 1.8942313 1.6773665 1.9130514 1.8742004 2.0466362 1.6648665 1.7346780 1.4912954 1.8404543 1.5956360 1.6013711 1.7944453 1.4355052 1.5349599 1.4294341 1.6866960 1.8458284 1.6708520 1.4819091 1.6219245 1.6359293 1.8116065 1.6713104 1.7814811 1.5823626 1.8557203 1.9059058 1.9123778 1.7933679 1.8329537 1.7590285 1.7113602 1.5953828 1.7809653 1.2581617 1.2721104 1.3791556 1.3450877 1.4083735 1.2790142 1.3258796 1.3517329 1.8746114 1.5078620 1.4433689 1.5783462 1.4717016 1.6012592 1.7021378 1.5999507 1.6096338 1.4940015 1.8067242 1.7263834 1.5641598 1.7590973 1.5504589 1.6777685 1.5815762 1.6567775 1.6546776 1.5758085 1.5503942 1.7042144 1.6786872 1.5759071 1.7138005 1.5825611 1.4507696 1.5252818 1.5441748 1.5012391 1.4786099 1.7256378 1.7446553 1.5817007 1.4420999 1.6145347 1.8527006 1.6119504 1.6992915 1.7663364 1.5190304 1.7286470 1.6736146 1.5585523 1.5272323 1.4387559 1.2784111 1.5348180 1.8124998 1.7007162 1.7316634 1.5504063 1.6786232 1.4534598 1.5946855 1.7632892 1.8440615 1.7187946 1.6319867 1.7923305 1.6839709 1.6132494 1.7058026 1.5257539 1.6458673 1.6504555 1.5749764 1.5442223 1.7003872 1.7634242 1.7460086 1.6547080 1.5621784 1.5490212 1.6663307 1.6197388 1.5020027 1.3366442 1.4381834 1.3670202 1.3819370 1.3444724 1.3865351 1.3198539 1.3708161 1.4695190 1.3307953 1.4630279 1.3997603 1.3426236 1.3499207 1.4890067 1.5200241 1.4620264 1.2748564 1.5631862 1.3528021 1.5239544 1.6346121 1.5323138 1.4888053 1.4164593 1.4995310 1.6593217 1.3923765 1.2799568 1.3654717 1.3048993 1.4432363 1.4968078 1.4263154 1.3524774 1.3554548 1.4901974 1.4625671 1.4954853 1.4320870 1.3925339 1.5700237 1.5226322 1.5819554 1.5755428 1.5420314 1.4414018 1.4481079 1.3714393 1.4629996 1.4476691 1.5080148 1.5905489 1.4682712 1.6177908 1.7336799 1.3900464 1.5530262 1.5303217 1.6499961 1.7733004 1.7425421 1.7951948 2.2680826 1.9981996 2.1115761 2.2015169 2.0149414 2.0230050 2.0469569 2.0809476 2.1206390 2.1000844 2.0063138 2.1052652 2.0082218 2.0340668 2.0017104 2.2381541 2.2011094 2.0368800 2.1470830 2.0581493 1.8504927 1.8534645 1.7393321 1.9419573 1.8723741 1.8713125 2.0612593 1.9790591 1.9641413 1.9725900 2.2622851 2.1388578 2.0508254 2.0602627 2.0733156 1.9047208 2.0285200 1.8187343 1.7171008 1.6778153 1.8487323 1.7327599 1.7411936 1.7346753 1.9411261 1.8649930 2.2561101 1.8012017 2.0062602 2.0275535 1.7866279 1.9249391 1.8301794 1.6698543 2.0383828 2.1542406 2.0665577 2.0230802 1.9575895 2.0698670 1.9897499 2.0864656 1.7694084 1.9442604 1.9359212 1.7613312 1.9260373 1.8877382 1.8978423 1.9633478 1.9341647 1.8051868 1.9437708 1.9679727 1.8326590 2.0252139 1.8296174 1.8918329 1.9340517 1.9184467 1.9395229 2.1863346 2.0289427 1.9408007 1.9209248 1.9111355 1.8900562 1.7124535 1.9707193 1.8378808 1.9630115 1.9740444 1.9274757 2.0298466 1.9603810 1.9009424 1.9943095 1.9747828 1.9667659 2.0181164 1.8243835 1.9408740 1.9598360 1.8904547 2.0084837 1.8669436 2.0108537 1.8651757 1.8381493 2.0306858 1.8535204 1.8876851 1.9375777 1.8103868 2.0842021 1.8978440 1.8993978 1.9689763 1.9093939 1.8827404 1.9494377 1.9767478 1.9451346 1.8362060 1.8907477 1.8132878 1.8494082 1.6729340 1.6917411 1.7632772 1.7107476 1.7385991 1.6668001 2.0816890 1.8853966 2.0462112 2.0802902 1.9870827 1.9808919 1.9094361 1.8082357 1.9929629 1.9302177 2.1376265 1.9604182 1.9670198 2.0447295 1.8527615 1.7715439 1.8580817 2.0041475 2.0145875 1.7703898 1.7774307 1.9208509 1.9929886 1.8850241 1.9369621 1.8967933 1.9342360 2.1082561 1.8577432 1.6220135 1.7549422 1.7005486 1.9133645 1.8300054 1.8772071 1.9850393 1.8880594 1.8351383 1.7596379 1.9527585 1.8027330 1.8529077 1.8058252 1.7729935 1.7472470 1.7356043 1.6654054 1.6259932 1.7980588 1.7741229 1.8072973 1.8455125 1.9276191 1.8059123 1.6402984 1.9490598 1.8101486 1.8474466 1.8189809 1.8681549 1.8581985 1.9340117 1.8950641 1.8457155 1.8863224 1.7033403 1.8842593 1.5216028 1.5342140 1.3709120 1.7776904 1.4707066 1.5581184 1.6702775 1.5339184 1.5605304 1.3931853 1.4676705 1.5388997 1.5156820 1.5449360 1.5265163 1.3533816 1.4529009 1.4285954 1.4658163 1.4264874 1.4180775 1.4523796 1.4346539 1.6025800 1.5178893 1.4011618 1.6434603 1.5630819 1.5867106 1.5822595 1.5149273 1.5979208 1.6156888 1.6002648 1.6210173 1.3855064 1.4110658 1.4191222 1.4122923 1.3855432 1.5164599 1.5770717 1.4984116 1.5279581 1.6289963 1.5574793 1.7310272 1.6216087 1.3760037 1.5309098 1.7034747 1.5758066 1.2135115 1.2102980 1.2348605 1.1572662 1.3558048 1.3451086 1.2581877 1.3318310 1.3341580 1.1984046 1.3838886 1.3506179 1.4030111 1.5310938 1.4979406 1.5277444 1.5070689 1.3878120 1.3153004 1.5713621 1.4828068 1.5150714 1.5537311 1.5248671 1.5698118 1.6263598 1.6464682 1.8864313 1.4936791 1.4747327 1.6248210 1.5799209 1.5695198 1.6788062 1.3990180 1.4881883 1.4321819 1.2753359 1.3116035 1.3841505 1.3553706 1.4898222 1.4139797 1.5695068 1.4319716 1.3759489 1.4487657 1.5473469 1.4068230 1.6126912 1.4629662 1.5446379 1.5625142 1.6522923 1.5836436 1.6811736 1.5794951 1.6870103 1.5549368 1.5961666 1.6755671 1.6198097 1.6435140 1.5125653 1.4643099 1.6180290 1.4705411 1.5529039 1.4714385 1.6553906 1.7157032 1.5874102 1.6148453 1.3369804 1.4043508 1.4993207 1.5083573 1.4628898 1.4416255 1.5044455 1.5798626 1.3123108 1.5698223 1.4447187 1.5476578 1.6201199 1.4537546 1.4205556 1.5224393 1.3316858 1.4198396 1.8096017 1.6563818 1.7576927 1.4581428 1.4711914 1.4779684 1.5146613 1.5571165 1.5128884 1.5608243 1.6454831 1.6033400 1.4281474 1.3615229 1.6716742 1.6748666 1.7334062 1.7204652 1.6608082 1.7599829 1.6153067 1.8674293 2.1322644 1.7614565 1.9564700 1.9951133 2.0844524 2.0760966 2.0445832 1.8434140 1.7032020 1.6136078 1.6108569 1.7893206 1.8466674 1.9677193 1.6265892 1.7990565 1.7959857 1.7651669 1.7923137 1.6371944 1.8647592 1.9019785 1.6286845 1.8011994 1.7658111 1.7988232 1.8023631 1.4961314 1.3141599 1.5646173 1.4916579 1.7294850 1.6936466 1.3989136 1.3587129 1.3668483 1.4496743 1.3055764 1.4535919 1.5085671 1.3770536 1.4655459 1.4561076 1.3948488 1.3771136 1.4946023 1.4020652 1.2780518 1.3734474 1.2973085 1.2250404 1.3806569 1.4385548 1.4018166 1.4345806 1.4106081 1.4295742 1.4554760 1.3571330 1.4438555 1.3584115 1.4328928 1.4268923 1.4301993 1.4485885 1.4372109 1.2596584 1.4473099 1.4077887 1.4440744 1.4987904 1.4207364 1.6094879 1.4732387 1.4913128 1.4691188 1.3199224 1.3625274 1.3892176 1.5361113 1.3521801 1.2585710 1.5044592 1.4636258 1.3048466 1.4103651 1.2769486 1.3128121 1.3593225 1.3662493 1.2993638 1.3176812 1.3926678 1.4167741 1.4674798 1.3330953 1.3156910 1.5854817 1.3944846 1.5782710 1.2813662 1.4413102 1.5355211 1.2892344 1.3344441 1.2918809 1.2884883 1.2511196 1.4281792 1.5488947 1.1894988 1.3738744 1.4181423 1.0869217 1.1066786 1.0103839 0.9895653 1.0256380 1.2045886 1.0840724 1.3606263 1.1133807 1.1065669 1.0763374 1.0027591 1.2162104 1.0046380 1.1041826 1.0180267 0.5934509 0.1507695 0.1503967 0.1215101 0.0000000 0.1488472 0.1974844 0.5246908 0.7197470 0.7497689 0.5697709 0.5429213 0.7090910 0.7455963 0.6598962 0.6671752 0.6959223 0.7686474 0.7040625 0.6420163 0.6367614 0.6068151 0.5781948 0.7217288 0.6744181 0.7485960 0.6486183 0.6619716 0.6641860 0.6902969 0.6623112 0.7060847 0.6749668 0.7052357 0.6967472 0.6721227 0.6916774 0.7013069 0.7066633 0.7247206 0.8363488 1.5897582 1.6356620 1.6964733 1.3992817 1.4089562 1.8061743 1.6736936 1.8120302 1.8841010 1.9425295 1.7328352 1.7056022 1.5042665 1.6908390 1.9424954 1.5000180 2.0555165 2.1505257 1.5337889 1.7067603 1.7120253 1.7924437 1.6188613 1.6899432 1.5703224 1.8935683 1.8555149 1.5640188 1.6704338 1.7648788 1.8075460 1.7065398 1.7038990 1.3749215 1.7426372 1.7916707 1.8544237 2.0380569 1.4597934 1.3401811 1.2472014 1.5178680 1.7396477 2.1823842 1.6632082 1.7368485 1.8506670 1.6121772 1.8339740 2.1114966 1.8967473 1.6365292 1.6416785 1.9467349 1.6726566 1.9731522 1.5353157 2.2711684 1.9338366 2.2775973 1.9454006 1.7906773 1.7722700 1.8666112 1.7278443 1.7760940 1.7832886 1.6477983 1.7598805 1.8079300 1.8702372 1.6958522 1.7857754 1.4837023 1.4333028 1.4911300 1.5140249 1.7584108 1.8239768 1.7294256 1.9774528 1.8378771 1.9242945 1.7786262 1.6345142 1.7989684 1.8961886 1.8781010 1.8983868 1.9659663 2.0447822 1.7857229 1.8611133 1.9571908 1.7076592 2.0229577 1.8608241 2.0224228 1.8768771 2.0221720 1.7665314 1.9272093 1.7498082 1.6796592 1.7452231 1.7192018 1.6851648 2.1586486 2.1281946 2.1275265 2.1383504 2.0442835 2.1978751 2.4114021 2.2899567 2.2577458 2.3133324 2.2850541 2.3254562 2.2707941 2.3497877 2.1338508 2.1489375 2.1661213 2.0917488 1.9668220 2.1442601 2.2094443 1.8624958 2.0184357 2.0628505 1.9492455 1.9969495 1.9677566 1.8486790 1.7551810 1.7656312 1.8837659 1.9855666 1.8577266 1.7039383 1.7859296 1.8836991 1.9500623 1.9574265 2.0360681 1.9260211 1.9781558 1.9373702 1.8026721 1.9257560 1.9360708 1.8714866 1.8619405 1.8198149 1.8095507 1.9401394 1.9890479 1.9213624 1.7957693 2.0411199 2.1150858 1.6916429 1.8549860 1.9419830 1.7542331 1.6545770 1.7525237 1.6627088 1.8997405 1.8331893 1.7224565 1.7683653 1.8523811 1.8121582 1.7528371 1.9164267 1.9649677 1.7592417 1.8419738 1.9386353 1.9147875 1.9155077 2.0207957 1.8075814 1.7603268 1.8046678 1.6677734 1.6884976 1.7089038 1.7817636 1.6569709 1.7991676 1.8541376 1.8422170 1.9979333 1.9556065 2.2222316 1.9989345 1.9778191 1.8680002 2.0703746 1.9640512 1.8649652 1.9077469 1.9970145 1.9475282 1.9960081 1.9998122 2.0517755 1.9774512 1.8054168 2.2206428 1.8293370 2.4265009 2.3879821 2.3245928 2.4281421 2.5018137 2.2433492 2.3200048 2.3902394 2.3407697 2.3602900 2.2894039 2.2713814 2.3618415 2.4366456 2.4229887 2.4457162 2.5185647 2.6506231 2.1910248 2.2672092 2.4575982 2.2313652 2.0990338 2.3022488 2.3946772 2.1968181 2.2742974 2.2069784 2.1881993 2.3423785 2.2474266 2.3496118 2.3387601 2.0986616 2.3717735 2.1277316 2.1819663 2.0862731 2.3488709 2.2525494 2.1641285 2.2377831 2.2229510 2.1835817 2.5076322 2.3282511 2.1460427 2.3605265 2.3688000 2.3101557 2.2148609 2.3968774 2.3287033 2.4382638 2.3941454 2.3767229 2.4883062 2.4679542 2.5395611 2.3912169 2.5326183 2.5232045 2.5238961 2.4719199 2.4909485 2.4907947 2.4161396 2.1613619 2.3451158 2.2063857 2.2818043 2.2209312 2.3249947 2.2678821 2.3847812 2.2296497 2.3644011 2.3685440 2.3795654 2.1580454 2.4911464 2.6521573 2.5818791 2.5469288 2.2827231 2.4787636 2.3915182 2.4606758 2.5095339 2.3210845 2.4771935 2.3896168 2.3249493 2.2597966 2.4161468 2.2119545 2.6121769 2.4523504 2.6313480 2.4057616 2.5240561 2.4910554 2.7083010 2.1800176 2.0900042 2.2626430 2.1581524 2.1156439 2.2192596 2.2374357 2.3540839 2.3540839 2.2115501 2.2534996 2.1643813 2.2210741 2.1055978 2.4989602 2.6050375 2.4163714 2.3196539 2.4657395 2.3108031 2.3060450 2.3348071 2.1806104 2.1187363 2.0694417 2.1675733 2.2210357 2.2371484 2.0935975 2.4261600 2.2221620 2.1717035 2.2870948 2.2994064 2.3332656 2.1510838 2.1548929 2.0769552 2.1521481 2.1605437 2.2980297 2.2927463 2.2679802 2.1841736 2.3092065 2.2728407 2.1868689 2.1262366 2.2830693 2.3188271 2.2516399 2.1921203 2.3577474 2.3166503 2.5011528 2.2635192 2.4320078 2.4146291 2.4400017 2.3329859 2.3723186 2.2635268 2.3661825 2.1012933 2.1287461 2.2581873 2.3505892 2.3907210 2.5306718 2.4790391 2.3808048 2.4208613 2.4296017 2.5853396 2.3787752 2.2923941 2.3613166 2.2434315 2.4702454 2.3980579 2.4082826 2.4491551 2.3473156 2.4155902 2.3045990 2.3399568 2.2031101 2.2755282 2.1829876 2.1113233 2.3592599 2.2356238 2.3438975 2.4449562 2.3779871 2.2741426 2.1189421 2.1955448 2.3726366 2.2734603 2.3640049 2.2143270 2.1567507 2.1892273 2.2392045 2.2950435 2.1784718 2.2080181 2.3142940 2.1862616 2.2623058 2.3397441 2.1991372 2.3619898 2.1675160 2.1399689 2.3482802 2.3444665 2.2834480 2.2174979 2.1160205 2.2809632 2.2329970 2.2568952 2.3934479 2.3991390 2.5365143 2.5202649 2.3489590 2.3568059 2.3122169 2.2132935 2.2864849 2.4718157 2.3723673 2.2917949 2.2217617 2.2989552 2.2033800 2.0971588 2.2059502 2.1986224 2.3648787 2.2392377 2.1727942 2.2208440 2.2899050 2.1868874 2.1965905 2.4368856 2.3093126 2.4107614 2.2338346 2.3252423 2.0555488 2.3360138 2.2301713 2.2658708 2.3671381 2.3822795 2.5008110 2.4341750 2.4104194 2.4493759 2.2948924 2.2888193 2.3174332 2.4242337 2.4256603 2.4175108 2.4533118 2.3716699 2.4531574 2.2837028 2.2610625 2.6488037 2.2190005 2.2402910 2.4022085 2.2154311 2.3984104 2.3124574 2.4128578 2.3797651 2.4959685 2.5164963 2.4541464 2.5439089 2.4541217 2.5326017 2.3728834 2.3479734 2.2678025 2.3854157 2.3854270 2.4638326 2.4796627 2.3782156 2.3870681 2.3329724 2.3497349 2.4238669 2.6510800 2.4132966 2.4107351 2.5121007 2.5781447 2.2977855 2.2230754 2.2818377 2.0564163 2.1069422 2.1463553 2.1406424 2.4124352 2.2753608 2.3936549 2.3542385 2.1048749 2.1046205 2.3446454 2.3892915 2.1763189 2.1608380 2.3878312 2.3840774 2.2672209 2.4505738 2.3029710 2.2374545 2.3820192 2.1880537 2.4308229 2.6418034 2.2573344 2.3079381 2.3535539 2.3480661 2.3470060 2.5398351 2.4144087 2.3844993 2.0286847 1.7918304 1.8066039 2.1088452 1.9576025 2.1367981 2.1421269 2.3748108 2.0034741 2.2068902 2.0085284 1.9444321 2.0823166 2.2011435 2.2533335 2.2782958 2.3574825 2.4970246 2.4072671 2.1886511 2.1265322 2.1371985 2.0949202 2.1596567 2.1822416 2.3570242 2.3772266 2.3471757 2.1161427 2.3459893 2.4152084 2.5009420 2.2392248 2.2604536 2.3747736 2.1632990 2.1725861 2.0985483 2.3453376 2.4150075 2.2971578 2.4385206 2.2652431 2.2369725 2.2147150 2.4678552 2.1312656 2.1365385 2.1889470 2.1586903 2.4119985 2.3858059 2.6307269 2.4075671 2.2415141 2.0215325 2.1624799 1.9745888 2.0032784 1.9371136 2.2501587 2.0866368 2.1203627 2.0028397 2.1949639 2.0293802 2.0904184 2.1001085 2.0722534 2.0527917 2.0582737 1.9905954 2.0981492 2.1795043 2.2486782 2.1967835 2.1265247 2.1169683 2.3929709 2.2215352 2.0576181 1.9753923 2.1086196 2.2064432 2.0199218 2.1532166 2.1916566 2.1955641 2.0742659 2.1234337 1.9770413 2.1468846 2.3567545 2.2257802 2.2151773 2.3692439 2.2908944 2.1498705 2.2126720 2.2720857 2.1694464 2.2620115 2.2550280 2.3098854 2.3007076 2.3319160 2.0647321 2.3741137 2.1536179 2.1161148 2.0646927 2.1785936 2.2366008 2.3352891 2.2662751 2.2051219 2.0955746 2.0781033 2.1451172 2.0755881 2.3844770 2.4626186 2.4427267 2.3105205 2.2623646 2.2930528 2.3344405 2.1315619 2.1979734 2.1420607 2.0779096 2.2738897 2.3110251 2.2975601 2.2190549 2.1480464 2.2316894 2.2805576 2.1615068 2.3723741 2.2555454 2.2539130 2.3477377 2.3691439 2.2756804 2.2819457 2.3239061 2.3207269 2.2174053 2.2589279 2.0676027 2.3310579 2.3093427 2.1299820 2.1452707 2.1564099 2.1099922 2.3644516 2.2466180 2.2863620 2.2256692 2.3193570 2.3145372 2.3429455 2.2067722 2.1213724 2.0558807 2.0724491 2.1214879 2.1476034 2.0345616 2.0578157 2.1984831 2.3366767 2.2885687 2.3289195 2.3952864 2.3017634 2.1475485 2.1529894 2.3140202 2.4299701 2.3661120 2.3341972 2.3017374 2.3267357 2.4414288 2.4131339 2.3463922 2.3996113 2.3965531 2.4001442 2.3788885 2.3859825 2.3828502 2.3322549 2.2801115 2.2830478 2.3763765 2.1515115 2.3672887 2.1891878 2.1714794 2.1107320 2.0092008 2.0372142 2.2073354 2.3616470 2.1726861 2.3093148 2.1182152 1.8997080 1.9831361 2.0677405 2.2978845 2.1648866 1.9804381 2.0781203 2.0607114 2.0267636 2.0287906 2.3278066 2.3184182 2.2201188 2.2793778 2.2228531 2.4301802 2.5674744 2.2979870 2.0410774 1.9282803 2.2617604 2.2604851 2.1103718 2.1332974 2.2274227 2.1150735 2.1440929 2.4006250 2.0498040 2.4660002 2.0633239 2.0505734 2.2464478 2.2886069 2.1584909 1.9310045 2.1712009 2.1799869 2.3472611 2.3579710 2.2452907 2.5200857 2.2220213 2.0607747 2.3538145 2.1861357 2.2134488 2.2285380 2.3194989 2.2967515 2.2496780 2.1779233 2.2347094 2.1834500 2.2122425 2.0666815 2.3032766 2.1877026 2.3080672 2.3509567 2.2631958 2.2123552 2.2794967 2.1531543 2.2763484 2.0642806 2.3378425 2.1696130 2.3319735 2.3088025 2.2224011 2.2892107 2.1172868 2.2554630 2.2841818 2.2020864 2.1861861 2.3933225 2.2472361 1.8941956 2.1116224 2.5001754 2.0666647 2.1072883 2.0366388 1.9870482 1.8314746 1.8776721 2.3792322 2.4435662 2.2899167 2.3488029 2.2771642 2.4407540 2.4520602 2.2037752 2.1833147 2.1092887 2.1797527 2.4124706 2.2423265 2.1953285 2.1535851 2.1711818 2.0385196 2.0146874 1.9665246 1.9971374 2.0987427 2.0638264 1.9019522 2.1113042 2.1609428 2.1477229 2.1610723 2.1525496 2.2449270 2.2226007 2.0783149 2.1893710 2.2143144 2.1542916 2.2922964 2.4024054 2.0095518 2.0557432 1.8738030 1.9738430 1.8222840 2.2800324 1.8679159 1.9208073 1.9491759 1.8614136 1.9374441 1.9419745 2.2870569 2.3349313 2.1372630 2.0620734 2.0233250 2.2293074 1.8445879 1.9672967 2.0654153 2.0709897 2.0739027 1.9466309 1.8651644 1.9572561 1.7536188 1.8043130 1.6995472 1.7772725 1.6458456 1.6725797 1.8593565 1.8391284 1.9723718 1.8221484 1.7666120 1.8496934 1.9203997 1.9544746 1.9172072 1.9467196 1.7931440 1.7786624 1.9410964 1.7719154 1.8296068 1.9225715 1.8393512 1.7185317 1.7726506 1.9084421 1.7399618 1.6409171 1.7104303 1.7314469 1.8176662 1.7973234 1.9344764 1.5746191 1.7786618 1.6634507 1.7844836 1.8686309 1.8063072 1.8164013 1.5796592 1.7616869 1.6442129 1.6938619 1.8279987 1.7772161 1.8111731 1.8129608 1.7294207 1.8754550 1.5654284 1.7404985 1.8600900 1.8491254 1.8678479 1.7790679 1.8000206 1.8417510 1.8547120 2.0183721 1.9297417 2.0444300 1.9660629 1.8668829 1.6337512 1.7655766 1.7513752 1.8217862 1.6484656 1.6514415 1.6662249 1.8663195 1.8930973 1.6883575 1.7112864 1.7953997 1.7539869 1.7449753 1.8569595 1.9158474 1.8283576 1.7269474 1.6976997 1.6764981 1.8039493 1.7780825 1.8517586 1.8638891 1.6844620 1.6450114 1.8005605 1.4369102 1.7158246 1.8140828 1.8675397 1.9204052 1.7620354 1.7316003 1.6502850 1.9210221 1.8247467 1.8493265 1.7568930 1.8740191 1.8035882 1.8722211 1.9977769 1.8919797 1.6967432 1.7793181 1.8375392 1.7114660 1.8184642 1.8284939 1.8283960 1.8873761 1.7612110 1.6398741 2.0154734 2.0397706 2.0501249 1.7952890 1.9958378 2.0203644 1.8712746 1.7964189 1.7186119 1.9081926 1.4828727 1.6986052 1.5658742 1.6579626 1.7172357 1.6507813 1.7240101 1.6858056 1.8107472 1.7393472 1.8056900 1.8120382 1.7218428 1.8374653 1.6894478 1.7398799 1.7824837 1.7929226 1.7579959 1.7348527 1.7362088 1.8057944 1.8118697 1.8002940 1.8204189 1.7308098 1.8100519 1.7679683 1.8988492 1.8512881 1.9228391 1.8483542 1.8730484 1.7668644 1.9638898 1.8877154 1.7630549 1.6377663 1.6771704 1.6608462 1.7259367 1.9328962 1.8770714 1.7625937 1.8083473 1.9365197 1.7811733 1.8073839 1.7236937 1.7372182 1.9017297 1.8797923 1.8554518 2.0991315 1.8609784 1.8497660 1.7606495 1.9265081 1.9182550 2.2022670 1.8674172 1.9470800 1.5141280 1.7677811 1.8197427 1.7913519 1.8132731 1.7952684 1.7310163 1.5664627 1.9192081 1.7638390 1.6370420 1.6617080 1.8135543 1.7711379 2.0434759 1.9085882 1.8219164 1.7746273 1.9175953 1.7193836 1.7282898 1.8334020 1.7215554 1.7612992 1.8618998 1.8157933 1.8075287 1.7932649 1.7355839 1.8853453 1.7188940 1.7530171 1.7657725 1.7589834 1.8619515 1.8672208 1.9224810 1.8203211 2.1669146 2.0098817 2.0265713 1.8426997 1.9887391 2.0191346 2.0503184 1.9424830 1.8327005 1.8193712 1.8026449 1.8080491 1.7893090 1.8863524 1.7689804 1.9094299 1.9048806 1.8584757 1.8990012 1.9166986 2.0161649 1.8166142 2.1265465 2.1602606 1.8242088 1.8255491 1.9648724 1.9039607 1.7883425 1.7745543 1.8798395 1.7562503 1.7946550 1.7606252 1.8976082 1.7958122 1.8225042 1.7074413 1.7780976 1.8473342 1.8280866 1.7571435 1.8002147 1.9375250 2.0759810 1.9516953 1.8385428 1.8209699 2.0011898 1.8507692 1.8248127 1.8814896 1.9242353 2.1777294 2.0890092 1.8752780 2.0198844 1.9817042 1.8910909 2.0804599 1.9723424 2.0137675 1.8858403 1.9865438 1.9989397 1.8171135 1.8572840 1.9176991 1.8214839 2.0023915 1.5699691 1.6578906 1.5640748 1.5774646 1.6909690 1.7424318 1.7457688 1.7974150 1.8601751 1.7637653 1.8201536 1.9533934 2.1646948 1.8309045 1.9336530 1.8278097 1.7481744 1.4802115 1.6382621 1.7176705 1.7841674 1.8171778 1.7972428 1.8013038 1.8123492 1.8121900 1.8730903 1.8705024 2.0110350 1.9217147 1.7879676 1.8566452 1.8674908 1.6569701 1.9190133 1.8367914 1.8687275 1.8470011 1.9990184 1.9289182 1.8655982 1.7153644 1.8161226 1.9715466 1.8721843 1.7628455 1.8785511 2.2710216 1.9846731 2.0309155 1.9250567 1.7565042 1.7975265 1.8652295 1.7932064 1.9226905 1.7776944 2.0325791 2.1562906 1.9062752 2.0546892 1.9630627 1.8381462 2.0084218 2.1117492 2.1314785 1.8484807 1.9548027 1.9567487 2.2198724 1.9762623 2.1126661 1.8311082 2.0211823 1.9496157 1.9176348 1.7988901 1.9189527 1.8535192 1.9601930 2.0493568 2.0533780 2.1404330 2.1256877 2.1140687 2.1293126 2.2531030 2.1833164 2.6045388 2.2590596 2.0208613 2.1718183 2.0310162 2.3275554 2.0912852 2.2478260 1.8935744 1.9051478 1.8419636 2.2605438 2.0635964 2.1034652 1.8817132 1.9699998 2.1623886 2.5135024 2.0222322 2.1112629 2.1582745 2.0013563 2.2451732 2.1462363 2.0504948 2.1901937 2.3189378 1.7726910 2.1536296 2.0889278 2.0978429 2.0779695 1.8509117 2.0058242 2.0057565 1.9132253 2.1403986 1.9842633 2.0502881 2.0726275 2.0334974 2.4432741 2.4803837 2.0517458 2.0446347 1.8843362 1.8200249 1.9381365 1.8688174 1.8724055 1.8790225 1.8751207 2.0417559 1.9509411 2.0334094 2.2091544 1.9883985 1.8770538 1.8445331 1.9458413 1.8301970 2.0067180 2.0041259 1.8661662 2.0996873 2.2756452 1.9179934 1.9613769 1.9818688 2.0415309 2.0286175 2.0243848 2.1753255 1.9983499 1.8912557 1.9570434 2.1391853 2.1777614 2.3685007 1.8920848 1.9242045 1.8841898 2.0204887 1.9137593 1.8394869 1.8455445 1.8425271 2.0205173 2.1124938 1.8542642 1.8553551 2.0516723 1.8143341 1.9556296 1.7763941 1.6529809 2.1153921 1.7936893 1.8834022 1.7874171 2.0504935 1.6610379 2.0759881 2.0452575 1.8857475 1.9882808 2.2613004 2.1877412 2.1024365 2.2342214 2.0637958 2.0651178 1.9831047 2.2035609 2.2999882 2.1867266 2.2205174 2.0538031 2.1461590 2.2392013 2.2926535 1.9170366 1.7360164 1.7552388 1.8291552 1.9324855 1.9516281 1.7575579 1.6895431 1.6756687 2.1182001 2.1415415 2.0725559 2.0519379 2.1745598 2.0448226 1.9417836 2.0249435 2.1427594 2.1645571 2.0080937 2.0293582 2.0913950 2.4727446 2.1458472 2.0734179 2.3669977 2.4020928 2.4201874 2.3649770 2.3017588 2.3349645 2.3825563 2.6153173 2.5028104 2.4401153 2.4286140 2.3967535 2.3568784 2.3247048 2.3971854 2.2970840 2.2446328 2.3663699 2.3472970 2.4363012 2.3208611 2.5420295 2.4559429 2.4335828 2.4491457 2.1471913 2.4754708 2.3742888 2.3885860 2.2391492 2.2164494 2.3016019 2.0111751 1.9444022 2.0343534 1.8649618 1.9465893 1.7947688 1.7452624 1.8382697 2.2382699 2.3591712 2.1008395 2.2333351 2.4816627 2.4347597 2.1085482 2.2381314 2.2980394 2.2400715 2.3354326 2.5227337 2.2681452 2.3368766 2.1759499 2.2570951 2.1498576 2.2217587 2.5338863 2.1725207 2.3752077 2.3904367 2.2103665 2.0097867 2.1846140 2.3252756 2.0843638 2.2767364 2.2548666 2.2488612 1.9220652 2.1031163 2.1131232 2.0171476 2.1855741 2.0965068 2.1153074 2.1225036 2.1111749 2.1994054 2.2530009 2.1417683 1.9719281 2.0529158 2.1420269 2.0766954 1.9705181 2.1639555 2.3280151 2.1511462 2.2846588 2.5862472 2.4662919 2.0734603 2.5402211 2.3242955 2.1712918 2.5079830 2.1032020 2.1693264 2.3331226 2.3495208 2.2337050 2.3374722 2.3458929 2.3837583 2.5928802 2.2833279 2.3485981 2.5887797 2.4984215 2.3043845 2.3005943 2.1244843 2.2954881 2.2040874 2.1484845 2.3822392 2.3906200 2.2194768 2.1044990 2.2241486 2.1251773 2.5156114 2.3922392 2.4785757 2.7035243 2.5503607 2.0859127 2.1427374 2.0865244 2.0914511 2.2012708 2.3287758 2.0512809 1.9040651 2.2709826 2.0011336 1.9855718 1.9088138 1.8890986 1.8589065 1.8223447 1.9444953 2.0220142 1.7883415 1.9664417 1.7287749 2.1432893 1.9372900 2.0099224 2.1379552 2.0346877 2.1319528 2.0824493 1.9249411 1.8491100 1.9044647 2.0797663 1.9140177 1.7663101 1.6757402 2.0345124 2.1994165 2.1334282 1.9289801 1.6924434 2.1214212 2.2580066 2.4091341 1.7541524 1.9969121 1.7035934 1.7019460 1.6255176 2.0662950 1.8852904 2.0363112 2.0848986 1.9467841 2.5262822 2.2702236 2.4052319 2.1419028 2.2946083 2.3836963 2.6549062 2.4535418 2.1086062 2.4511224 2.3271985 2.6283855 2.7662913 2.6170765 2.5383882 2.5131294 2.3596413 2.5100492 2.4480695 2.4614961 2.4355750 2.5578060 2.3445564 2.5845668 2.5236729 2.5017374 2.5534382 2.7707442 2.6389533 2.6409023 2.5396510 2.5928759 2.7608600 2.8137106 2.4614961 2.7566679 2.4477519 2.7321836 2.6797465 2.8401366 2.8491416 2.9348985 2.8361036 2.8940540 2.8031278 2.8327882 2.7068276 2.8148643 2.9905640 2.6258614 2.7774113 2.5006055 2.8435839 2.4822203 2.5044770 2.6985836 2.7685023 2.5977303 2.8330078 2.7211526 2.8131577 2.7454193 2.6434045 2.7895453 2.7694693 2.9729163 2.9737743 2.8964016 2.6635338 2.8475975 2.7313632 2.6699310 2.9032036 2.9450022 2.6085385 2.8811190 2.4403732 2.3308550 2.4228213 2.4055280 2.2435116 2.5414780 2.3808233 2.4611674 2.4675293 2.5432077 2.4788032 2.1648768 2.2255551 2.4269200 2.5590843 2.3638759 2.6151854 2.5193205 2.7592761 2.6346022 2.6286987 2.6023116 2.4104892 2.3816601 2.5096018 2.4985222 2.5005990 2.2777326 2.6470045 2.4250477 2.4670152 2.9518952 2.6505181 2.6008694 2.5482643 2.1460062 2.4855418 2.4675040 2.2596211 2.2251872 2.6017714 2.5425043 2.4859212 2.8496349 2.5188837 2.6008987 2.4627467 2.4129325 2.2965791 2.5207604 2.7243184 2.6047698 2.6073340 2.6109959 2.7032717 2.5445244 2.6263614 2.6294689 2.4161718 2.3096855 2.3553755 2.7202141 1.9087024 2.0640706 2.0928170 1.9684001 1.9135213 2.0220569 1.8394535 2.1109706 2.1492762 2.0326280 2.1474195 2.2919673 2.1864989 2.0810234 2.1312282 2.0128857 1.8920670 2.2510559 1.9298896 1.8421699 1.8899699 1.9651096 1.8941326 2.0200885 1.8171374 1.8045946 1.8471618 1.7783013 1.8938716 1.9679150 1.9389704 1.8073375 1.9819538 2.0323719 2.0069402 1.9380419 1.8402518 1.8639503 1.7807014 1.9012557 1.7236373 1.7767585 1.8152697 1.9236781 1.9532575 1.8671620 1.8975701 1.9728903 1.7925321 1.8526060 1.9612151 1.8622666 1.8313660 1.9506511 1.7929532 1.8068832 1.9787491 1.8725668 1.8171122 1.6994622 1.7314682 1.7111845 2.0012241 2.0923353 2.0271657 1.8648358 1.7947956 2.1894479 2.3026019 2.2956362 2.0369964 2.1358770 1.9942478 2.1160082 1.8198355 1.9126184 1.9210962 1.9000243 1.9855400 1.8893540 2.0730382 2.2049166 1.9100524 1.9828803 1.9534911 2.0094400 1.7201905 1.7002300 1.6549450 1.6392702 1.9563783 1.9819816 1.8355275 1.5066916 1.7499802 1.9504093 1.6925417 1.9271332 1.9726660 2.4847702 2.4191725 2.4484419 2.3649241 2.2807461 2.5890938 2.6022565 2.5760266 2.6365289 2.4599348 2.0673378 2.1321628 2.3089286 1.9859343 2.1288633 2.2335657 2.2608928 2.1609474 2.1233459 2.3264589 2.2924486 2.1358541 2.2747789 2.1715878 2.2108770 2.1855673 2.1075885 2.1064709 1.9860235 2.0755810 2.0132099 1.9182480 1.9974107 2.0329614 2.0829871 2.0155041 2.0661085 2.0179636 2.1121741 2.2121322 1.9988090 2.1453821 1.9506327 2.1534979 2.1619533 2.1060370 1.8257115 1.9848827 2.0990828 2.1644219 2.2482521 2.0584892 2.1584878 2.0487604 2.3297347 2.1617507 1.8678729 2.2079941 2.1879837 1.8725365 1.8954398 2.0207559 2.2586365 2.1817317 2.2778513 2.0534143 2.0167317 2.6226949 1.9437298 2.0778525 2.1998946 2.1874482 
assembly_BlackSea11|NODE_2204528_length_832_cov_2.039897_1|protein       1.9260604 1.9540314 2.0218778 2.0887122 1.7841967 1.8392528 1.8886411 1.8969767 2.2253788 1.7807750 2.0553313 2.0835827 2.1596416 1.7513064 1.8313458 1.8226998 2.0556184 1.8292275 1.8248477 1.7940215 1.5779714 1.7464893 1.6562152 1.9035124 1.9017250 1.8804519 1.6448844 1.7233971 1.8918501 2.0391854 1.8995222 1.9198108 1.8030045 1.9722674 2.0490189 1.8544883 1.9911576 2.0023948 1.9181067 1.7811945 1.7210013 2.1048787 1.3965270 1.3463696 1.4669349 1.4504218 1.4969396 1.2739620 1.4606022 1.4686233 1.7383564 1.5292109 1.3812799 1.5790435 1.4928483 1.5840082 1.5827594 1.5546445 1.5202282 1.5372810 1.8215080 1.8066180 1.7495643 1.8797905 1.6505412 1.7534708 1.6597171 1.6771080 1.7795644 1.6390534 1.6309730 1.7368842 1.7177992 1.6928718 1.8220327 1.6797066 1.6431518 1.7021185 1.8002213 1.6782407 1.6949707 1.8110547 1.8626581 1.7301046 1.5454318 1.7503409 1.8605720 1.8041240 1.8483913 2.0968320 1.7809289 1.8914662 1.6895243 1.7330217 1.6344998 1.7427216 1.4519203 1.7579890 1.9180249 1.9834946 1.8265268 1.7169636 1.7365530 1.5681920 1.6983226 1.8656880 2.0024634 1.7569422 1.8105114 1.9607589 1.9063518 1.8066674 1.8072108 1.7256934 1.7461469 1.7053361 1.7210801 1.6185518 1.7445273 1.7613680 1.7600274 1.6502028 1.6001925 1.4513182 1.5907490 1.5694995 1.5717424 1.3247314 1.4553447 1.3610460 1.4348922 1.3846041 1.3634178 1.3604398 1.4223453 1.4259702 1.3322422 1.4408056 1.3471659 1.4199650 1.3806921 1.4772221 1.4772221 1.4947705 1.3150441 1.3898545 1.4390088 1.4591114 1.5953137 1.4839496 1.4687909 1.4291592 1.4266586 1.5890486 1.4196925 1.2992600 1.4595951 1.3275634 1.4661931 1.5398589 1.3736293 1.2448521 1.4210128 1.4608477 1.5294204 1.4383273 1.3617538 1.3820788 1.4762131 1.4074649 1.5034959 1.7380929 1.6351018 1.4729013 1.4959580 1.5097738 1.5949579 1.5816921 1.5346524 1.6435060 1.6116717 1.7216087 1.7381206 1.4068767 1.6129214 1.6319597 1.6547573 1.9098867 1.8013554 1.7110820 2.0529690 1.8162851 1.9093731 2.0253608 1.9193333 1.9138970 1.8309002 1.8849046 1.8699216 1.8149500 1.8875003 2.0186757 1.7177049 1.7765833 1.7601537 2.0297444 1.9424114 1.8205701 2.0155297 1.8235715 1.7867938 1.6868735 1.6663804 1.8141447 1.8008662 1.8062589 1.9288717 1.8470153 1.9058782 1.9489686 2.1176989 1.9983378 1.9195550 2.0424715 1.9495887 1.8446782 1.8991616 1.7842595 1.7480312 1.7433013 1.7847972 1.5898460 1.6367604 1.4709587 1.8057462 1.8551730 2.0606757 1.5652101 1.7383187 1.8918691 1.6719959 1.8464526 1.7015060 1.5424319 1.8048963 1.8921268 1.8698098 1.8338533 1.7638386 1.8729415 1.8033444 1.9544802 1.6390543 1.7947789 1.9227457 1.6268439 1.7521993 1.7104810 1.8294255 1.8111876 1.7500723 1.6972609 1.8031322 1.7865715 1.6392642 1.8177992 1.6818741 1.7749526 1.8219197 1.7798858 1.7203871 2.0708376 1.8725904 1.8572270 1.9064548 1.7849006 1.7895660 1.6160535 1.8656891 1.7699089 1.8599613 1.7482425 1.8211946 1.8738761 1.8710802 1.8502782 1.8949677 1.8256430 1.9489564 1.8884418 1.7494401 1.7719625 1.8254350 1.8516146 1.8858871 1.7603114 1.8962437 1.8505794 1.7082264 1.9666109 1.7014516 1.7104250 1.8580895 1.7047933 2.0022599 1.9222283 1.9662472 2.0114469 1.9189700 1.8532079 1.9977476 1.9715579 1.9190786 1.9313364 1.8656275 1.7549193 1.8724778 1.6371936 1.7001170 1.6708418 1.7282121 1.6787344 1.6478490 1.9941318 1.9478727 1.9256950 1.8690993 1.8740295 1.7868565 1.8863099 1.8142066 1.9244465 1.8427141 2.0296816 1.9545299 1.7815978 1.8422836 1.8467293 1.7889579 1.8002030 1.9484683 2.0876581 1.6736322 1.7820319 1.7873684 1.9932309 1.8061736 1.8712074 1.9080204 1.7680767 1.9240318 1.9034023 1.5600555 1.6097548 1.5322117 1.9294193 1.7488161 1.8444243 1.7425345 1.8558785 1.6641365 1.6538418 1.9426020 1.7377515 1.7411016 1.8403839 1.8399124 1.7706036 1.7966602 1.8887548 1.7086475 1.7080980 1.8475074 1.9202716 1.9217515 2.0102825 1.8687345 1.7221045 1.9665155 1.7065113 1.8415814 1.7228794 1.7548441 1.7102788 1.8508331 1.7481702 1.7549531 1.7399557 1.6880062 1.8191648 1.6135173 1.5578013 1.4281209 1.8876130 1.5815912 1.6946338 1.7144484 1.6297355 1.6603595 1.3793361 1.3730022 1.5145184 1.4858701 1.5606416 1.5868926 1.3741797 1.3947067 1.4678218 1.4019660 1.3436723 1.3436893 1.4270676 1.4317874 1.3838292 1.5143966 1.3874208 1.5881695 1.4873215 1.4668710 1.5383190 1.5257516 1.5327121 1.6294763 1.6011918 1.5895381 1.4095227 1.4785739 1.5182337 1.3738330 1.3913923 1.5205328 1.5929739 1.4683169 1.5100000 1.5157217 1.6195224 1.7535557 1.6618352 1.4782713 1.4624270 1.6604172 1.5297973 1.3044919 1.2796748 1.3279235 1.3424373 1.3259972 1.2239784 1.3278925 1.3115608 1.3167072 1.2629831 1.4301094 1.3519815 1.3094669 1.6074133 1.4046672 1.5563438 1.4957705 1.4178998 1.2361473 1.4960095 1.4171852 1.4184097 1.4986103 1.5281748 1.4644035 1.4700990 1.6981210 1.5226437 1.5439657 1.4846884 1.5709460 1.4797019 1.5488258 1.6024685 1.5964198 1.5347390 1.6296661 1.2355464 1.2729204 1.4007647 1.3613518 1.4769170 1.4390789 1.5379723 1.3935237 1.3259830 1.4323337 1.5124263 1.4201877 1.5746671 1.5886464 1.5058147 1.5223194 1.5890329 1.5221350 1.6358720 1.5162545 1.7215863 1.4614152 1.4165083 1.6398660 1.5588967 1.5377290 1.5345733 1.3815981 1.5934693 1.4300693 1.5027138 1.5149534 1.7232611 1.6236608 1.6367038 1.6996179 1.3541765 1.4046456 1.5064052 1.4747560 1.4488680 1.4435480 1.4292263 1.4887351 1.3367923 1.5580838 1.3870910 1.4317755 1.4567508 1.3726597 1.3252380 1.4750086 1.2666802 1.3534450 1.7583217 1.6044015 1.8537128 1.4965865 1.5750425 1.6163605 1.5151557 1.5790741 1.5232431 1.6420472 1.7180568 1.6208691 1.2898752 1.3630277 1.6399589 1.6334059 1.6988897 1.6232570 1.5446153 1.6591204 1.5857827 1.9030839 2.1870291 1.7859033 1.9456893 2.1240030 2.1601308 2.1228175 2.1112200 1.9356522 1.6270440 1.5758263 1.6000338 1.7774839 1.8519511 2.0203217 1.7454740 1.6959301 1.7029792 1.7258893 1.7782782 1.6411530 1.8371853 1.8054517 1.7261811 1.8719244 1.6946332 1.8149052 1.7766535 1.6552742 1.5070236 1.6423723 1.4529022 1.7015974 1.7662573 1.4173288 1.4439651 1.3424422 1.4386124 1.3096812 1.4534265 1.5238935 1.4085402 1.4489370 1.3141448 1.4178156 1.3408533 1.4068261 1.4129403 1.3311729 1.4367925 1.3834012 1.2719529 1.3145600 1.4070054 1.3729877 1.4356989 1.3964214 1.4365095 1.4490089 1.3273427 1.3556466 1.3546447 1.4538774 1.4132069 1.4327001 1.4072087 1.3651464 1.2977537 1.5037132 1.4143095 1.4835348 1.4914487 1.4667764 1.5754982 1.5675921 1.5687768 1.5141035 1.4229910 1.4061808 1.3808871 1.4723095 1.3786835 1.2451328 1.4475708 1.4478638 1.3505230 1.4116086 1.2362645 1.2537832 1.3355923 1.3360239 1.4046338 1.3613058 1.4763847 1.4422762 1.5114256 1.4182673 1.4315958 1.6462192 1.3813126 1.6011140 1.2044565 1.3977533 1.5318604 1.3062702 1.3460030 1.2238550 1.2909016 1.2806541 1.3916057 1.4567144 1.1438602 1.2684454 1.3517328 1.0524133 1.0510843 1.0313883 0.9897367 1.0117043 1.1728207 1.0661347 1.2739542 1.0560438 1.1416732 1.1154388 0.9791260 1.1213529 0.9953702 1.0400702 0.9757370 0.5160141 0.1993943 0.1599094 0.1414941 0.1488472 0.0000000 0.2137719 0.5038389 0.7219158 0.7171345 0.5922995 0.5624271 0.7455280 0.7565695 0.6525481 0.7400029 0.7400029 0.7181027 0.6737337 0.5973608 0.6066484 0.6153211 0.6001896 0.6731131 0.7250942 0.7826882 0.6817290 0.6539371 0.6867569 0.7169426 0.6799320 0.7377762 0.7134707 0.7456315 0.7511017 0.7236061 0.6937714 0.6795749 0.7438008 0.7841132 0.9533050 1.7041095 1.7611689 1.6798256 1.3934878 1.4799000 1.7810245 1.7833037 1.7847681 1.9458455 2.0543865 1.7240082 1.7152092 1.6232027 1.7668092 2.0594980 1.7064292 1.9931912 2.1242003 1.6257780 1.5131369 1.9642217 1.9577089 1.8033679 1.8857401 1.5283370 1.8633450 2.0968592 1.6908069 1.5868494 1.7680070 1.7679581 1.6529688 1.6529206 1.4663777 1.6821324 1.7571850 1.6982939 2.1099590 1.4889200 1.4393435 1.2435691 1.5886525 1.8737824 2.1093918 1.7546412 1.7897648 1.8291367 1.5977104 1.9093038 2.0428036 2.0751277 1.7739657 1.7059035 2.1930816 1.7129110 1.9545986 1.5649119 2.1782372 1.9879600 2.2357541 1.9918087 1.8084322 1.7473819 1.8557629 1.8420280 1.8738402 1.7863702 1.7524427 1.8075186 1.7305672 1.9499288 1.8186373 1.7633299 1.5462394 1.4164617 1.5408105 1.3902136 1.8654786 1.9468310 1.7639204 1.8983238 1.9025535 2.0107579 1.9754715 1.8190240 1.9738463 1.8746569 1.9060404 2.0402813 2.0472968 2.2292387 1.9047418 2.0280009 1.9840029 1.8560729 2.1886152 1.9640352 2.0155949 1.9028988 2.1206539 1.9068384 2.0170984 1.9379032 1.8876932 1.7722564 1.7983814 1.6665460 2.0852787 2.0868966 2.0723586 2.0869592 2.0991239 2.1781033 2.2354601 2.1235805 2.0711010 2.1039688 2.1181047 2.1005599 2.0999981 2.1340487 2.0059546 1.9460603 2.0981918 2.0073347 1.9125842 2.0934520 2.0860514 1.7334752 1.9039328 1.9360414 1.9014317 1.8310604 1.9708767 1.8074662 1.6889603 1.7198107 1.7232245 1.8827967 1.6705313 1.6157123 1.7060208 1.7808133 1.8432953 1.8922710 1.9692149 1.9700877 2.0166705 1.9855862 1.8017850 2.0632116 1.9370605 1.8871187 1.7786804 1.8386006 1.8067783 1.8303134 1.8608642 1.8180284 1.8056925 1.9456413 2.1026819 1.7715280 1.9681031 2.0098223 1.7653259 1.6693308 1.7868410 1.7667238 1.8555675 1.8010238 1.6106619 1.6971912 1.7848526 1.7305253 1.7658900 1.8465799 1.8780263 1.6780969 1.7615230 1.8273817 1.8222106 1.8379048 1.8981934 1.7904423 1.6836734 1.6463747 1.7616404 1.6632428 1.7588530 1.7087545 1.6136316 1.7476549 1.7507716 1.8124351 1.9091546 1.7586509 2.2156310 1.9659601 2.0279307 1.8681408 1.8963112 1.8592560 1.8892928 1.9664133 1.9377300 1.9416203 1.8942463 2.0093074 1.8209740 1.9771632 1.8376169 1.9850653 1.7638724 2.1434128 2.0674800 2.0881706 2.1461217 2.2887071 2.1654541 2.1878800 2.2214517 2.1722240 2.2619632 2.2214534 2.1174183 2.1325557 2.2603373 2.2619712 2.1835405 2.2818519 2.4528804 1.9635370 2.0617505 2.1988985 2.0191908 2.0058843 2.1840808 2.0989161 2.0396648 2.0643998 1.9874487 2.0292940 2.0445396 1.8863987 2.0784078 2.0365049 1.9757206 2.0947291 2.0328824 2.0110978 1.9638116 2.1393716 2.0571196 2.0087554 1.9614388 2.0070466 2.0131433 2.1818634 2.0280104 2.0601271 2.2964070 2.1832291 2.1001005 2.0028559 2.1135045 2.0310427 2.2072914 2.1745991 2.1339402 2.2966780 2.1792651 2.3086376 2.1611010 2.3557146 2.2290442 2.2144842 2.2734966 2.2137618 2.2273089 2.1382574 1.9314993 2.0419932 1.9015861 1.9647843 1.9569904 1.9865157 2.1113236 2.0177879 2.0290871 2.0988728 1.9712087 2.1123443 1.8395053 2.1992969 2.2796550 2.3019740 2.2442338 2.0701542 2.0789583 2.0858637 2.1177289 2.1647876 2.2266533 2.2479704 2.2236058 2.1341287 2.1581459 2.2408690 2.2949113 2.3382791 2.2611524 2.4057076 2.3509054 2.3206261 2.3568628 2.5073545 1.9978898 1.8964847 2.0317947 1.8923155 1.9724440 2.0790414 2.0666071 2.1183719 2.1183719 2.0757821 2.0182289 2.0270551 2.0076141 2.0776910 2.1474158 2.2846732 2.1348155 2.1151300 2.1796505 2.1495057 2.1128108 2.1584132 2.0627739 1.9238336 1.9064611 2.0719543 2.0825884 2.1416537 1.9972013 2.2902698 2.1076030 1.9389169 2.2075130 2.0001659 2.1367349 2.0216245 2.0060155 1.9394740 1.9346628 1.9876817 2.1018915 2.0740599 1.9371765 1.8963868 2.0301615 2.0807668 1.9699843 1.8925117 2.0895251 2.1077168 2.1260832 2.1757479 2.2908244 2.0763015 2.1360110 2.1402913 2.2581834 2.1714865 2.2793945 2.1456799 2.2525343 2.1666313 2.1805746 2.0618241 2.0959597 2.0649146 2.1156694 2.2003624 2.3156652 2.2693316 2.1703998 2.2629634 2.2095823 2.3869181 2.2201844 2.1762089 2.1929069 2.1774085 2.1578672 2.1423289 2.0922309 2.2137897 2.1003266 2.2179433 2.0960569 2.1774293 2.0115889 2.1622161 2.0266415 2.0400639 2.1732882 2.0340284 2.0282799 2.2302021 2.2558360 2.0824618 1.9138985 2.1928508 2.1159512 2.0875760 2.1357629 2.0173445 1.9627231 2.0289185 1.9789063 2.0683293 1.9237063 1.9491311 2.0542594 2.0135582 2.0779247 2.1789284 1.9925916 2.0637438 1.9016627 1.9161407 2.1170818 2.1526557 2.1008609 2.0134233 1.8902287 2.0672753 1.9495045 2.0179554 2.0904377 2.1081352 2.1922849 2.2284860 2.0375540 2.1466045 2.0296762 2.1261764 2.0689977 2.1309872 2.0532300 2.0962690 1.9788071 2.0134476 1.9950285 2.0005337 2.0596744 2.0498369 2.0400583 2.0409918 1.9991726 1.9832318 1.9678209 2.0226060 2.0179855 2.1501811 2.0978072 2.2972763 2.1659526 2.2364465 1.9800871 2.2125059 2.1430818 2.2078455 2.2427657 2.2471265 2.2246883 2.2431829 2.4228195 2.2868014 2.2335096 2.2386126 2.3088532 2.2612378 2.0732497 2.1220629 2.3048190 2.2266481 2.2342986 2.1617627 2.1446580 2.5210757 2.1973515 2.0910576 2.3373935 1.9848428 2.1360788 2.0572278 2.1336111 2.1679124 2.2208929 2.2547983 2.3406240 2.3769997 2.2748202 2.2101094 2.0854412 2.1828839 2.1328731 2.1631636 2.1472547 2.1747878 2.2663692 2.1410266 2.2173311 2.1028030 2.2081561 2.4165651 2.3162205 2.1458713 2.2109822 2.3215491 2.3156308 2.1261644 2.1102927 2.0228555 1.8775109 2.0468178 1.9879440 2.0195060 2.1949553 2.0520916 2.1825104 2.0571699 1.9909865 2.0597420 2.3224595 2.4008776 2.0532200 2.0357828 2.2290020 2.0650359 2.0796488 2.1629667 2.1495413 2.1390246 2.1386911 1.9423705 2.2913473 2.4617540 2.1888014 2.2144226 2.2339602 2.1861298 2.2744991 2.3702723 2.3059692 2.1302113 1.9343383 1.5989680 1.5818337 1.9770046 1.7922353 1.9013314 2.0558091 2.1864921 2.0538018 2.1107863 1.8216704 1.7653374 1.8903447 2.0550832 2.0420083 2.1535339 2.2524420 2.1442790 2.2189153 2.0113700 1.8771738 2.0268011 1.9798684 1.9666936 2.1126754 2.0867467 2.1179990 2.0554306 1.9593988 2.2377468 2.2201655 2.3614661 1.9698552 2.0916818 2.1043392 1.9743404 2.0591626 1.9821927 1.9647075 2.1017468 1.9985351 2.2459990 1.9664224 1.9541059 2.0384120 2.3545384 1.9768875 1.9661725 1.9674298 1.9775793 2.2569135 2.1970088 2.4615088 2.1974436 2.1848934 1.9102739 1.9799989 1.9474874 1.9038045 1.8310509 2.1399528 2.0551993 2.1339309 2.0170968 2.1184349 1.9500760 1.9091744 1.8723565 2.0021678 1.9206555 1.9490483 2.0565982 1.9007059 1.9536103 2.0804841 2.1874568 2.0019168 2.0309745 2.0988790 1.9972273 1.9501170 1.9119136 1.9681730 2.0382979 1.8609866 1.9699948 2.0687609 2.0561117 2.0066788 1.9902027 1.8481506 1.9350878 2.2039068 2.0406058 2.0726764 2.1429880 2.1255925 1.9705884 1.9687186 2.1387450 2.0904854 2.2415404 2.2612656 2.1915639 2.0938682 2.1691199 1.9646180 2.2726396 1.9298841 1.9244971 1.8731979 2.0310620 2.1107219 2.1645750 1.9668016 1.8973240 2.1477986 1.9250386 2.0845505 1.9457457 2.2397560 2.1945327 2.2506316 2.0546946 2.0625099 2.1689302 2.1016463 2.0460700 1.9618615 1.8971600 1.9604241 2.0428201 2.1168662 2.0924822 2.0970881 2.0239699 1.9937829 2.0576469 1.9680849 2.2469360 2.2497288 2.0856327 2.3306816 2.1201752 1.9767388 2.0088179 2.1022805 2.2033746 2.1092348 2.0035298 1.9106709 2.1373528 2.1178046 2.0263623 1.9803561 2.0250690 1.8718665 2.1446550 2.1896173 2.3833206 2.0528003 2.1680114 2.1818221 2.0272683 2.1434610 1.9380065 2.0096081 2.0091687 1.9148217 2.0146562 1.9319329 1.8806928 1.9928302 2.1024678 2.1529835 2.1276886 2.1592973 2.1433612 2.0736448 1.9149164 2.1346393 2.1268382 2.1081400 2.1671738 2.1293250 2.1442308 2.1822267 2.1588107 2.1375881 2.1217516 2.0883441 2.3029109 2.2661763 2.1825356 2.1506589 2.1087244 2.1948927 2.1498747 2.3102898 1.9823403 2.1516019 2.0045620 2.0387313 2.0600310 1.9199473 1.9546222 2.0453146 2.1900162 2.0245983 2.0450055 2.0107590 1.7810307 1.9223663 1.9821577 2.0061896 2.0148769 1.7955433 1.9573429 1.7553710 1.9187713 1.9212269 2.1484027 2.0329372 2.1166990 2.2088289 2.1983260 2.2402889 2.4431162 2.2949355 2.0600271 1.8545008 2.0309765 2.1371254 2.1175443 2.0734133 2.1469850 2.0076687 2.0758926 2.1584462 1.9616902 2.2478327 1.9206698 1.9197040 2.1221392 2.1294741 2.0156513 1.7611203 2.0849131 2.0793863 2.0934064 2.0693596 2.1553921 2.2471828 1.9857719 1.9675771 2.4116135 2.1299165 1.9897858 2.0461711 2.0575832 2.0829031 2.0283746 1.9979590 2.0234417 2.0001520 1.9885280 1.9628705 2.0780326 2.0001406 2.0903213 2.1408004 2.0273979 1.9731100 1.9861578 1.8980702 2.0064191 1.8754352 2.0501273 1.8680685 1.9806960 2.0118269 1.8925257 2.0107727 1.8522509 1.9136554 2.1254076 2.0003502 1.9751909 2.1137074 2.0513841 1.7640629 2.0296970 2.2146985 2.0289510 2.0696542 1.9189257 1.9938239 1.8654234 1.6884352 2.3532651 2.2363555 2.1791809 2.2851108 2.2315586 2.5514411 2.5577610 2.1909882 2.1423369 2.1100669 2.2323281 2.2225446 2.0986470 2.0347023 2.2073752 2.1002397 2.0599882 2.0105727 2.0361126 1.9676941 2.1346077 1.9902326 1.8535687 2.1873630 2.2231396 2.0825169 2.1873688 2.0611972 2.2371590 2.2783040 1.9571850 1.9443728 2.0930657 2.1244508 1.9752925 2.1285966 1.9745796 2.1116934 1.9875720 2.0402769 1.9479224 2.0324157 1.7536384 1.7525979 1.8234409 1.8453992 1.7820183 1.8236356 2.0834410 2.1591899 2.0351104 1.9265342 1.9603560 1.9022899 1.8724517 1.8571892 2.0476785 2.0065256 1.9414156 1.8160778 1.7836267 1.7284873 1.6104892 1.6787874 1.5715534 1.6263140 1.5659484 1.6754655 1.6864800 1.6832210 1.8906410 1.6679545 1.6388005 1.6946933 1.7172053 1.7337205 1.6752474 1.7657955 1.6430658 1.6632001 1.7920795 1.6110523 1.5685414 1.6822661 1.6568473 1.5611458 1.5559780 1.6649793 1.5806759 1.5275137 1.4987251 1.4787912 1.6513723 1.6989954 1.8055097 1.5380788 1.5944681 1.5732981 1.7453876 1.6866955 1.7601399 1.7328058 1.4162837 1.6171816 1.5452023 1.5599011 1.7092215 1.7186214 1.6818584 1.6839096 1.6342309 1.7894845 1.3113127 1.7141601 1.8269201 1.6382030 1.7608569 1.5358657 1.6499526 1.5313267 1.6793092 1.7927945 1.6560767 1.8195667 1.7092754 1.6797283 1.5834774 1.6406908 1.6868660 1.6832886 1.5603700 1.6384457 1.6554656 1.6803590 1.6732499 1.6506665 1.5680382 1.5860844 1.5821711 1.6976962 1.7455001 1.7902227 1.7291289 1.5459366 1.5050959 1.4696438 1.6242295 1.5509902 1.5971733 1.6442185 1.4862331 1.5513917 1.6141255 1.4669537 1.5726200 1.6515750 1.6879669 1.8719793 1.7375228 1.5368513 1.5679352 1.7518043 1.8395337 1.7675387 1.6146342 1.8032631 1.6792667 1.7160648 1.7766442 1.7612769 1.6179089 1.7041933 1.7587021 1.6259060 1.6845494 1.7120652 1.7574101 1.7026703 1.7220943 1.5445009 1.8237448 1.9813016 1.9975236 1.7807367 1.8295238 1.8906081 1.8467311 1.8699894 1.5477767 1.8170917 1.4285978 1.6931533 1.5535548 1.5637090 1.5970441 1.4802562 1.5792662 1.6083429 1.6613877 1.5889625 1.6220215 1.5930174 1.6274851 1.7041801 1.6647999 1.6929083 1.7824293 1.6786913 1.6786383 1.6291198 1.6101799 1.7893448 1.7270754 1.6770196 1.7014119 1.5996038 1.7470603 1.6993417 1.8014639 1.8011815 1.7996860 1.6954291 1.8058014 1.7091588 1.8276840 1.8107649 1.6888668 1.5592285 1.6474868 1.6125406 1.6807721 1.7081315 1.7404869 1.6018988 1.6362216 1.8056426 1.6922857 1.7219838 1.6249972 1.6113700 1.9131269 1.8528505 1.7110282 2.0101357 1.7330827 1.7546865 1.6133765 1.7628383 1.8993924 2.1005452 1.6947207 1.8472555 1.4034796 1.6168277 1.6967297 1.6561181 1.6589210 1.6472443 1.5732944 1.5021998 1.7280901 1.6739317 1.6673853 1.6431598 1.7382024 1.6325810 1.8213151 1.6604949 1.7093884 1.6274359 1.7873369 1.6912809 1.5725165 1.7754079 1.7052115 1.6943216 1.7885413 1.6760571 1.6499604 1.6609788 1.6302323 1.8251190 1.7647929 1.6639184 1.6948303 1.6274090 1.7552246 1.7065630 1.8002373 1.7216006 2.1575346 1.9602657 2.0874829 1.8578220 2.1249342 1.9020828 1.9860834 1.8278799 1.7421108 1.7312287 1.7489687 1.6924765 1.6708674 1.8169363 1.7368077 1.9278829 1.8310296 1.7499571 1.8232300 1.7936867 1.8847922 1.6267738 1.9877577 2.0940362 1.7293426 1.6761093 1.8563277 1.8373129 1.7236070 1.6514571 1.7917377 1.5622772 1.6029302 1.8081752 1.7860142 1.6599809 1.7146324 1.6446440 1.6497060 1.6757377 1.6923537 1.6563384 1.7240149 1.7557609 1.9358201 1.9017478 1.8667612 1.9465561 1.9435847 1.8032307 1.6561623 1.8014584 1.8161003 2.2156988 2.0618989 1.8020435 1.9305872 1.8849575 1.8299564 1.9273187 1.9454909 1.8632083 1.7402438 1.7950067 1.8094547 1.7911337 1.7990211 1.8066861 1.8284435 1.7120341 1.7513424 1.6829457 1.6400827 1.6089267 1.6194809 1.7634811 1.7177494 1.6865183 1.7890789 1.5914524 1.7048710 1.8967564 1.8979149 1.8034822 1.8392725 1.7245282 1.7081029 1.4087336 1.5663762 1.5426628 1.5942899 1.6054690 1.6662866 1.6432585 1.8578469 1.7337062 1.8215563 1.7235593 1.8047174 1.7817530 1.6749406 1.7544796 1.6997806 1.4506525 1.7305858 1.7668276 1.7146297 1.6374416 1.8446638 1.8635653 1.8222463 1.5882943 1.6434553 1.9109536 1.8411638 1.7924474 1.7999755 2.2943746 1.7938323 1.8478089 1.8577002 1.6073531 1.6528091 1.7176693 1.7735039 1.7487164 1.6852235 1.9596718 2.0114791 1.9305865 1.8760482 1.7611819 1.5985207 1.9844328 1.9388870 2.0659276 1.8198082 1.8133430 1.9340770 2.1409033 1.9597384 2.0108967 1.6373942 1.8513218 1.7875607 1.7843432 1.7398219 1.8558860 1.7783271 1.8430210 1.9893704 1.9206721 1.9113662 1.8640475 1.9293700 1.9225153 2.0240486 2.0379843 2.4515084 2.1919834 1.9403441 2.0332690 1.9751767 2.2218310 2.1078927 2.0809545 1.7813375 1.7806487 1.6943783 2.0742232 1.8388122 1.8459619 1.6611948 1.7599599 1.9734690 2.3776991 1.6664495 1.8244267 2.0620122 1.8469903 2.0230605 1.9922372 2.0334802 2.1169191 2.2003462 1.6653227 2.0135011 1.9405278 1.9398761 1.9425792 1.7664472 1.8828318 1.7884174 1.8504798 2.0115287 1.9050699 1.8948703 1.8712300 1.9176555 2.5823730 2.4804038 2.0728849 2.0334631 1.7268159 1.7222113 1.9404050 1.8022977 1.7946947 1.7878126 1.7774859 2.1092683 2.0167242 1.8767634 2.0152689 1.9810910 1.8200756 1.8465028 1.8403152 1.8606309 1.8806055 1.8110577 1.7848865 2.0084676 2.0928852 1.7859651 1.9041778 1.8960638 1.8894825 1.9848979 2.0293674 1.9860988 1.7729351 1.8049322 1.8452754 1.9192771 1.9426164 2.1545703 1.9021040 1.8965742 1.8535252 1.9194121 1.8911260 1.8074332 1.7775872 1.7702500 1.9121322 1.9667690 1.8442928 1.8420918 1.9329065 1.8077468 1.8211002 1.7161347 1.6137327 2.0018046 1.7664412 1.7685999 1.6642117 2.0747500 1.5876365 2.1544064 1.9792465 1.8348590 1.9843714 2.0474001 2.1368218 1.9433222 2.1507452 2.0304613 2.0026426 1.7797771 1.9229777 1.9756497 1.8703638 1.8571803 1.7786249 1.8814754 1.8514544 2.0548990 1.6719304 1.7666923 1.8688580 1.7519097 1.8692266 1.7018248 1.6929161 1.6993457 1.6228748 2.0234706 2.1095141 2.0363176 1.9293474 2.0973398 1.9444659 1.9096424 1.8529819 1.9264181 2.0541690 1.9632311 2.0558580 2.0661925 2.3415890 2.0245075 1.8755510 2.3997957 2.3941846 2.3297061 2.1502689 2.0824287 2.2519646 2.2048086 2.4042653 2.3156463 2.2077532 2.2200411 2.1538107 2.1846253 2.1270920 2.2837839 2.1487669 2.0831791 2.1476575 2.1955662 2.1936705 2.1228562 2.2356921 2.3001852 2.2424728 2.1650108 2.0353080 2.2099509 2.0507500 2.2738124 2.0924084 2.0818438 2.0385624 2.1366307 2.0566693 2.0808427 2.0361075 1.9635748 1.6845331 1.6873329 1.7534085 2.3772597 2.2498532 1.9828177 2.0286295 2.4243202 2.2068825 2.0072304 2.0830192 2.1891829 2.0905347 2.2160506 2.2951610 2.2163452 2.1889875 2.0591358 2.1803562 2.0885901 2.1768048 2.4125374 2.0585038 2.1919366 2.4327542 2.2241426 2.0425857 2.0825532 2.2711441 2.1605892 2.1281159 2.1161911 2.2052728 1.8688205 1.9849685 1.9548009 1.9433381 2.1105435 2.1055038 1.9831695 2.1435421 2.0434351 2.1871802 2.1438567 2.1536998 1.9327403 1.9271936 2.0352070 1.9958311 1.9436161 2.2088872 2.1567061 2.1742096 2.1684428 2.6083212 2.4653250 1.9694434 2.5549543 2.1166872 2.2309519 2.3612114 1.9869957 2.0112432 2.2224089 2.2775789 2.1617445 2.2922320 2.2996244 2.4670118 2.2409120 2.2231970 2.4561713 2.4241262 2.2437650 2.1766440 2.2718017 2.1676501 2.2820707 2.0946951 2.1896504 2.4252133 2.4339721 2.3489961 2.1231325 2.2163754 2.1178441 2.4415254 2.2111401 2.4145891 2.7100992 2.5427192 2.1072856 2.0901625 2.0881361 2.1077079 2.0946177 2.1761733 1.9605728 1.8807292 2.2323648 2.2482858 2.4067065 2.0807829 2.0379659 2.0195484 1.9064775 2.0801203 2.0203251 1.7254109 1.8733927 1.6433176 2.0606019 1.9378411 1.9702965 2.1255222 2.0898019 2.1534034 1.9189852 2.0076804 1.8980786 1.9680097 2.1940416 2.0259667 1.7581962 2.0113454 2.3120432 2.0360841 1.9815531 2.0275454 1.6701456 1.9272649 2.2959363 2.2684529 1.9860639 1.8577837 1.7918623 1.7599289 1.7540631 2.1896853 2.0462628 2.1092855 2.2100511 2.1797262 2.3243324 2.1136409 2.1096544 1.9342256 1.9814951 2.1139005 2.2905990 2.1311360 2.0781419 2.2880456 2.2080212 2.6109672 2.6355187 2.5638234 2.4464513 2.3007159 2.2608811 2.3751385 2.3555148 2.4064095 2.3256287 2.4376666 2.2458179 2.4169930 2.3314614 2.3200078 2.1720433 2.6469903 2.5465779 2.4396025 2.3879661 2.4777642 2.6222497 2.8495795 2.2221856 2.5042301 2.3491145 2.6147979 2.5544690 2.7842228 2.5818848 2.9461614 2.7748908 2.8013685 2.6842112 2.7384539 2.4823511 2.6105779 2.6984423 2.4926314 2.5683039 2.3556695 2.6699897 2.3940256 2.3658125 2.4841310 2.5270912 2.3136443 2.5781938 2.4444178 2.6331663 2.4818992 2.4859452 2.4591231 2.4746714 2.6391943 2.7616245 2.7957352 2.4609595 2.7542806 2.7090786 2.5841037 2.5878089 2.5123754 2.4228347 2.7302607 2.2948433 2.4194282 2.3864608 2.2376852 2.1029595 2.3784069 2.3244270 2.3383122 2.3155987 2.4612652 2.3167525 2.2915526 2.0535971 2.5096384 2.3042365 2.1583931 2.3371332 2.3624439 2.5120623 2.3609358 2.5614938 2.3789032 2.1906832 2.1953137 2.3646768 2.3504515 2.3845256 2.1722714 2.4958709 2.3001479 2.2359296 2.7092500 2.4927291 2.5014288 2.2979382 2.2778428 2.2732157 2.3311133 2.2067421 2.1748540 2.3766054 2.4847426 2.4990328 2.7598840 2.4651823 2.4806460 2.5741772 2.4937421 2.2584333 2.5823145 2.6974241 2.5022788 2.4616650 2.2702424 2.4292085 2.3315795 2.4934742 2.4780872 2.1441270 2.1642052 2.1908505 2.4752187 1.9818896 2.0907824 2.2069555 1.9741513 1.9111630 2.2071823 1.9461248 2.2555111 2.3799265 1.9962048 2.2822681 2.3583424 2.3368170 2.1417296 2.3095678 2.1240129 1.9592997 2.1336456 1.9433407 1.7587960 1.8130869 1.9737841 1.9185501 2.0213499 1.7380315 1.7735910 1.7422246 1.7304920 1.9198898 1.9357040 1.8867765 1.7186242 1.9048725 1.9886236 1.9474818 1.8543331 1.8174814 1.8069668 1.6461968 1.8437999 1.6925654 1.7670187 1.7831879 1.8847210 2.0031712 1.8255755 1.8487563 1.9468144 1.6996597 1.8213238 1.8478186 1.8574209 1.7738662 1.8080678 1.6873134 1.8128226 2.0137998 1.8409844 1.6796856 1.6805083 1.6350218 1.5985644 1.9596841 1.8598495 1.9369504 1.8448647 1.8004835 2.0893174 2.1138593 2.1614134 2.1492696 1.9696496 1.9887607 1.9861658 1.8831699 1.8262427 1.8945718 1.9308477 2.0862906 1.8135993 1.9518135 2.1457399 1.7768478 1.8061263 1.8573559 1.8999811 1.7343028 1.6919336 1.7039328 1.6862565 2.0018857 2.0708135 1.8235233 1.6851666 1.7600929 2.1804180 1.8192298 1.7702627 1.9124429 2.5404486 2.4847420 2.4143014 2.2536418 2.0882179 2.4765541 2.4503135 2.5787229 2.6131893 2.2567659 2.0370072 2.1818981 2.3451240 1.8558636 1.9125304 1.9088405 2.0550540 2.0203523 2.0477076 2.2389030 2.1783036 2.0357598 2.1279814 2.0217233 2.0377053 2.0393059 2.0158537 1.9962745 1.8430015 1.8955525 1.9146137 1.7866014 1.8964268 1.9687320 1.9916376 1.9343614 2.0068553 1.9398525 2.0383149 2.1027454 1.8065807 2.0704983 1.8995333 2.0936384 2.0276362 2.0714478 1.9257985 1.8539098 2.1321143 2.0113175 2.2261662 1.9483687 2.0331170 2.1175209 2.2193741 2.1922353 1.8110480 2.1658573 2.1200417 2.0724453 2.1406921 2.3487679 1.9607734 1.9970252 2.1202241 1.9752829 1.9191027 2.5347263 2.0253724 2.2368244 2.1497587 2.0534237 
assembly_BlackSea9|NODE_1452298_length_910_cov_1.285380_1|protein        1.9160928 1.8890798 1.9090710 1.8562515 1.5873283 1.6507301 1.8026790 1.7470625 1.9429146 1.7376577 2.0508933 2.0081258 2.0610211 1.6818846 1.8002183 1.5497236 1.8090842 1.6525730 1.6349924 1.8660602 1.4770575 1.6209335 1.5190335 1.7597226 1.9171891 1.7396658 1.5332871 1.5964474 1.7657378 1.9160468 1.8700802 1.8988789 1.7515004 1.7118005 1.7585074 1.8923370 1.8398224 1.8542526 1.7727875 1.8245188 1.5397516 1.8624504 1.3241763 1.3700581 1.4266757 1.3948211 1.5035276 1.2759830 1.4443023 1.4390163 1.7661183 1.6057924 1.5564664 1.6447609 1.4585074 1.6095306 1.6850977 1.6295042 1.5416954 1.4380196 1.9004669 1.6777439 1.5392315 1.8821856 1.7080932 1.8532999 1.6997894 1.7799836 1.7503577 1.6913542 1.7187440 1.7200491 1.6690043 1.6728045 1.7578839 1.6193874 1.4652709 1.5695989 1.5965032 1.5501978 1.5360798 1.7384515 1.7978564 1.6889390 1.5184191 1.6346608 1.8275118 1.7223950 1.7153502 1.9096513 1.6720835 1.8257934 1.6804551 1.5848548 1.6133453 1.5513297 1.2901961 1.6054620 1.8843277 1.8175325 1.8624955 1.5903901 1.7063591 1.5129422 1.5612227 1.7244276 1.8411638 1.6372636 1.6143069 1.7166181 1.6719646 1.6220236 1.7503514 1.5326322 1.6503733 1.6317123 1.6178608 1.5807221 1.7851606 1.8538452 1.8872705 1.6157523 1.5272990 1.5054676 1.6120598 1.6453943 1.5304067 1.3680836 1.4450776 1.3440098 1.4083018 1.3442912 1.3391924 1.3116191 1.3818543 1.4823148 1.3952944 1.4465578 1.4063119 1.3245643 1.4328385 1.6229505 1.6625586 1.4930732 1.2581040 1.5330476 1.4020535 1.4908691 1.5871519 1.4656407 1.5763463 1.4305874 1.5036290 1.6695354 1.4387395 1.2819239 1.4623539 1.3516007 1.5166224 1.6716361 1.4099754 1.2957054 1.3217832 1.5167925 1.4315852 1.4860237 1.5140458 1.4038858 1.5503747 1.5511278 1.5716460 1.6004443 1.5748863 1.5318887 1.5303789 1.4228699 1.5852213 1.4589421 1.5508588 1.5836687 1.5477725 1.6367653 1.7687699 1.4127038 1.5748348 1.5731572 1.6491425 1.7674543 1.7319271 1.7396823 2.1731969 1.9931582 2.0846739 2.1246769 2.1013904 2.0683933 2.0479238 2.0230564 2.1124235 1.9930780 2.0194638 2.2179478 2.0263349 2.0398412 1.9891466 2.3193450 2.2113836 2.1364256 2.1664282 2.1456813 1.9480999 1.8946155 1.8755472 1.9549076 1.9378086 1.9305982 2.0225275 1.9966647 1.9827304 1.9615560 2.3076021 2.1794590 2.0774634 2.1351710 2.1052411 1.9596883 2.0485917 1.9032175 1.8402536 1.7786909 1.8441448 1.6799571 1.6574734 1.7872438 1.9242566 1.9333174 2.2054065 1.8655865 1.9660945 2.0013930 1.7305608 1.8693004 1.8639698 1.7310141 2.0238551 2.0869234 2.0044670 2.0126145 1.9400808 2.0353100 2.0243532 1.9923500 1.6498572 1.8987882 1.8850951 1.7604812 1.9012156 1.8437972 1.8905379 1.9164728 1.9368912 1.9502724 1.9748685 1.9728932 1.9488376 2.0872486 1.8956589 1.9290893 1.9747221 1.9061533 1.9372660 2.0806374 1.9953787 1.9498173 1.9857986 1.9835540 2.0408448 1.8324987 1.9846454 1.9433569 2.0748512 1.9856892 1.9560940 2.1292861 2.1072500 2.0413231 2.1059214 2.0954967 2.0639774 2.0896126 1.9794511 2.0336235 2.1070008 1.9340313 2.0600509 1.9825700 2.0228105 1.9056115 1.8487166 2.0206724 1.8237583 1.8865500 1.9339832 1.9159320 2.1646609 1.9209107 1.8840164 1.9201223 1.9729010 1.9260497 1.9597525 2.0589571 1.9821598 1.9729851 1.8877014 1.8632555 1.8714771 1.7581910 1.7050278 1.7375209 1.7375242 1.7857420 1.8067060 2.1133573 1.9105792 2.0095746 2.1848291 2.0391718 2.0897819 2.0427485 1.8867831 2.0930840 2.0639909 2.1991306 2.1264840 2.0453595 2.1614690 1.9126992 1.8563384 1.8818840 2.0185773 2.0015645 1.9449684 1.9078654 1.9365015 2.0803875 1.9833645 2.0560827 2.0111856 1.9745140 1.9480002 1.8767927 1.7236924 1.7400171 1.7807975 1.9025550 1.8298479 1.7926368 1.9426877 1.9567784 1.8257083 1.7757643 1.8544304 1.8132852 1.7838425 1.7706026 1.7980983 1.6900584 1.6734722 1.7143712 1.7393204 1.8115238 1.7977760 1.7939383 1.8310570 1.9785416 1.8538058 1.6147105 1.9993517 1.7090368 1.8021408 1.7711163 1.8969476 1.8494666 1.8997192 1.8003272 1.7756224 1.8189914 1.7403868 1.9772267 1.5613809 1.5152295 1.4352625 1.8041560 1.5435566 1.5920857 1.6624928 1.5624138 1.5281704 1.3938368 1.3659203 1.3919830 1.3819783 1.5278707 1.4740883 1.2737038 1.3693647 1.3835241 1.3420046 1.2740832 1.3383364 1.3397806 1.4525966 1.5489952 1.4258997 1.3255685 1.5969371 1.3952626 1.4835125 1.4312503 1.3638227 1.4217708 1.4485884 1.4426420 1.4320363 1.3686553 1.4375085 1.4590349 1.3986410 1.4202858 1.4246698 1.4601260 1.5159280 1.4538486 1.5676271 1.6318384 1.7376306 1.6113245 1.3929727 1.5349091 1.8184774 1.5841717 1.2142438 1.1717385 1.1939188 1.2461670 1.4086735 1.2896647 1.2945310 1.2930302 1.4236876 1.2382435 1.4148013 1.3458192 1.2574672 1.5926042 1.3996024 1.4525397 1.4411334 1.4301010 1.2774639 1.5727603 1.5135212 1.5290321 1.6064264 1.5588818 1.5888479 1.6210685 1.7201181 1.8586990 1.5533171 1.5152118 1.6419146 1.5714511 1.5057137 1.5730778 1.5113226 1.6355339 1.5052096 1.2297162 1.2991126 1.3216981 1.3207033 1.4836142 1.4365780 1.5710688 1.4289422 1.3553344 1.3746100 1.5538261 1.4843687 1.6018121 1.4609293 1.4960863 1.5010227 1.6557078 1.6298502 1.7268492 1.6051858 1.6632526 1.5461047 1.5782247 1.6715627 1.6388340 1.6202590 1.5098383 1.5557146 1.5561009 1.5454649 1.6470718 1.4670269 1.5038689 1.6751212 1.5108245 1.5730568 1.2793335 1.3745564 1.5101758 1.4701400 1.4093178 1.4214800 1.4327780 1.5428732 1.3801280 1.6310053 1.4311282 1.5146529 1.4913191 1.4164822 1.4371970 1.4437837 1.3559664 1.3612552 1.6937495 1.6308273 1.7215557 1.4147338 1.4523596 1.4680965 1.5310568 1.5831706 1.4954259 1.5488030 1.6249683 1.5821924 1.3744258 1.4073170 1.7095213 1.7352079 1.6645759 1.6855376 1.5794820 1.6580178 1.6292287 1.9342361 2.0966898 1.8332748 2.0133924 2.0678546 2.1571989 2.1865466 2.0923749 1.9009439 1.7462766 1.6688644 1.6872789 1.7652984 1.8430656 2.0674602 1.7537304 1.7095770 1.6572851 1.6891669 1.6902681 1.6236128 1.8621762 1.8525412 1.6589274 1.8032078 1.7557063 1.7826781 1.8829555 1.5816182 1.4470809 1.5725676 1.4933814 1.6622081 1.6682165 1.3504883 1.3993470 1.2921386 1.4319744 1.3143897 1.4353225 1.4766729 1.3630857 1.4563477 1.4340381 1.3902339 1.3963004 1.4663381 1.3526593 1.3368515 1.3958091 1.3659857 1.2353894 1.3512455 1.3580076 1.4453761 1.4574892 1.4146405 1.4284287 1.4962340 1.3801199 1.4265527 1.4084803 1.4839442 1.4668797 1.4255578 1.4288615 1.3645544 1.2508401 1.4942022 1.4365866 1.4768907 1.5552900 1.4693329 1.5470798 1.4305311 1.4673355 1.4995706 1.3328220 1.3542896 1.4175937 1.4704943 1.3369975 1.3001609 1.4857923 1.3461271 1.2944748 1.3349029 1.2336550 1.2796382 1.2878258 1.2915731 1.3853627 1.3307491 1.4257366 1.4362630 1.4690629 1.3762194 1.4238697 1.4826094 1.4320698 1.5712183 1.2458723 1.3721759 1.5091322 1.2965786 1.3300803 1.3030449 1.2826147 1.2582610 1.5285175 1.4467856 1.2311131 1.2976300 1.4337036 1.0524736 1.1125305 0.9680397 0.9931129 1.0234880 1.2306321 1.0859337 1.3937368 1.1358497 1.1619196 1.0660045 0.9732775 1.1537032 0.9081487 1.0842116 1.0025694 0.5551401 0.2255486 0.2209097 0.2361919 0.1974844 0.2137719 0.0000000 0.5402896 0.7053986 0.7224531 0.6083817 0.5836960 0.7630535 0.7758003 0.6528471 0.7417429 0.7763732 0.7865820 0.7037332 0.6326197 0.6252371 0.6373028 0.5802713 0.7519994 0.7189585 0.8061816 0.6987455 0.7100391 0.7596228 0.7506997 0.7268741 0.7634375 0.7554199 0.6935019 0.7079124 0.7032458 0.7014118 0.7158941 0.7329036 0.7839567 0.8696854 1.6172347 1.6103552 1.6475402 1.3852391 1.3673577 1.8360733 1.7499672 1.8427336 1.9643242 1.9418275 1.7372655 1.6831658 1.5573522 1.6626359 1.8735114 1.4949760 2.0199733 2.1934919 1.5056253 1.6788570 1.8370613 1.7106267 1.6620391 1.7246908 1.6125929 1.8725412 1.8561349 1.6701231 1.5581609 1.7434892 1.7980083 1.6415999 1.8076716 1.4553805 1.7007345 1.8066294 1.7774905 1.9147824 1.5029491 1.4709953 1.3349936 1.5751432 1.7354518 2.1146738 1.6981657 1.8203254 2.0074328 1.5925609 1.9362484 2.0968793 1.9332390 1.8142303 1.5953412 1.9462638 1.6547040 1.9231262 1.5981583 2.0908732 1.9370015 2.2686050 2.0173722 1.8782953 1.8302799 1.9263782 1.8088873 1.9097177 1.8936898 1.6891198 1.8978653 1.8085874 1.8664901 1.7480477 1.7813280 1.5470463 1.4529103 1.4924969 1.4641936 1.8649171 1.8116801 1.7835300 2.1417923 1.8702658 2.0570841 1.8799412 1.6486446 1.8466847 1.9583298 1.8932188 1.9997890 1.9368336 2.0531232 1.8292184 2.0538788 1.9530028 1.8093184 2.0416671 2.1080171 2.0267245 1.9892840 1.9976003 1.8119600 1.7833202 1.8923935 1.8100005 1.7883464 1.8116561 1.7297831 2.2215515 2.1212848 2.1580985 2.1600898 2.1036091 2.2829813 2.3524853 2.3169957 2.2399564 2.3044814 2.2985686 2.2817438 2.2478195 2.3491137 2.2008993 2.1488145 2.2408053 2.1438388 2.0586651 2.1573397 2.2280052 1.8304878 1.9012089 2.0108100 1.8794268 1.9623026 2.0296456 1.7862937 1.7035371 1.6894549 1.8501330 2.0241577 1.7964893 1.6464848 1.8469107 1.8673714 1.9734967 1.9420786 2.1507236 1.9745602 2.0471178 2.0038352 1.9176417 1.9649468 1.9800390 2.0071145 2.0119619 1.9457655 1.8907664 1.8490174 1.9580850 1.8979756 1.9250587 2.0754004 2.0991445 1.7339494 2.0219198 2.0976415 1.9287853 1.8180050 1.9183307 1.8664715 2.0489302 1.9837669 1.8569895 1.8380894 1.9742755 1.9778618 1.9174219 1.9924616 2.0647842 1.7929294 1.9547468 2.0405089 2.0334470 1.9562618 2.0342124 1.9945572 1.8066974 1.9176242 1.8157625 1.7506941 1.8263272 1.8320116 1.7622779 1.8482042 1.8817329 1.8454920 1.9827356 2.0979018 2.3049585 2.0713033 2.0362288 1.9998716 1.9055055 1.9220365 1.9297758 1.9607027 1.9658942 1.9693417 2.0077237 2.1780458 2.1910297 2.0254114 1.8450659 2.1501662 1.9618648 2.3692244 2.3557202 2.3207478 2.4351159 2.5037758 2.3458295 2.2519793 2.4259911 2.3126328 2.2515213 2.1904404 2.2968205 2.2871251 2.4567962 2.4784441 2.4602324 2.5777118 2.6308593 2.2849373 2.2981364 2.6068569 2.3440497 2.2584512 2.4745882 2.3739141 2.2055598 2.2604265 2.3111023 2.2286829 2.3763481 2.3474271 2.4347819 2.3806616 2.0701601 2.2772875 2.2477827 2.2412137 2.2077510 2.3922558 2.3246988 2.2118082 2.2534350 2.2602352 2.3197346 2.5895287 2.3647371 2.2766657 2.4213840 2.4334322 2.3040522 2.2417486 2.4498328 2.2874118 2.5089194 2.5096808 2.4820600 2.5767560 2.4733146 2.6795165 2.5560448 2.6831653 2.5202531 2.4820595 2.5354811 2.5022033 2.4808779 2.5507007 2.4283316 2.4230021 2.2646500 2.3713625 2.3636528 2.3198810 2.3976563 2.4257676 2.2721364 2.4449278 2.3660178 2.4468272 2.1429606 2.5426710 2.7247536 2.5904277 2.6062505 2.3654214 2.4416448 2.4849823 2.5171081 2.5117346 2.4271554 2.5394640 2.4101643 2.3960833 2.3297305 2.4483860 2.3473491 2.5115018 2.4946610 2.6950801 2.5140336 2.5774062 2.5734492 2.7826405 2.2054909 2.1092583 2.2927556 2.1904270 2.1512140 2.2263267 2.2817800 2.3056870 2.3056870 2.4106370 2.3269601 2.2848614 2.2379107 2.2467388 2.5076972 2.5105183 2.4740053 2.4288658 2.5208421 2.3753935 2.2609652 2.3530641 2.2146504 2.1016117 2.1367949 2.2790639 2.3319846 2.2861945 2.2439088 2.3678485 2.2773732 2.1531816 2.3861072 2.3331328 2.3700985 2.2209849 2.1771387 2.0935912 2.0632545 2.2883828 2.3636207 2.3989150 2.2143824 2.0826474 2.2946548 2.2546405 2.2292611 2.2276087 2.2399622 2.4252103 2.2268571 2.3161780 2.3413219 2.3302365 2.3740978 2.2789607 2.4998685 2.4142338 2.4417960 2.3747024 2.3821797 2.3517390 2.3949869 2.1052746 2.1409954 2.2785207 2.3442564 2.3674420 2.5240505 2.3999903 2.3842815 2.4682396 2.3728549 2.5233635 2.3883025 2.3236613 2.3647142 2.3863043 2.3929126 2.3917612 2.4475921 2.4046020 2.2931843 2.3549662 2.2972716 2.2515393 2.1859617 2.3749896 2.2666087 2.2018039 2.4061676 2.2447531 2.4734679 2.5244844 2.3983663 2.1856479 2.1535245 2.1567070 2.2931942 2.2005614 2.3415727 2.2850542 2.2168016 2.1744096 2.1381587 2.2241699 2.1546700 2.1369449 2.2492026 2.1271135 2.3148326 2.3947533 2.2941392 2.3850941 2.1073317 2.0884924 2.3064575 2.3112781 2.2761286 2.2148647 2.1109664 2.3252543 2.1871054 2.2431459 2.3238559 2.3291689 2.4547179 2.4439847 2.2105555 2.3443971 2.3172318 2.2254342 2.2222566 2.4278003 2.4058069 2.3516744 2.1645154 2.2461166 2.2028823 2.2222099 2.2250082 2.1674013 2.2914671 2.1466779 2.2117659 2.1880302 2.3536724 2.2391837 2.3336939 2.3918332 2.3678694 2.4995205 2.2630811 2.3117178 2.1257264 2.3855736 2.2846348 2.2892342 2.3559028 2.3822252 2.5192745 2.3844724 2.3913915 2.4378230 2.3719141 2.4113826 2.3597508 2.3299627 2.3528323 2.4389157 2.5762247 2.3857597 2.5021810 2.2121865 2.2448205 2.7268256 2.3298599 2.3483732 2.4427843 2.1451115 2.3295614 2.2536783 2.3222707 2.2870316 2.4240073 2.4626575 2.4229578 2.5395731 2.4127405 2.4179141 2.2873295 2.3648800 2.3473182 2.3135398 2.3797586 2.3812684 2.4347192 2.3272293 2.4017787 2.2888089 2.3665685 2.3703170 2.4876310 2.2984104 2.4202939 2.4621489 2.4544287 2.4308761 2.2665215 2.4012308 2.0580291 2.1679377 2.1494985 2.3017714 2.2116610 2.2932012 2.3685956 2.2628764 2.1665519 2.2001343 2.3021233 2.3399134 2.1761916 2.2111353 2.4125040 2.2980521 2.3139012 2.3897281 2.2392388 2.2890918 2.3711888 2.1403421 2.5440838 2.5044213 2.2772385 2.3498316 2.4115822 2.3964700 2.4183308 2.5680762 2.4836539 2.4426122 2.1495519 1.8812096 1.9149830 2.1466477 1.9621580 2.2509308 2.3218710 2.4981338 2.1804257 2.1481202 2.1143604 2.0673856 2.2282170 2.3543650 2.4132345 2.3500615 2.2986293 2.6652073 2.5255365 2.1891071 2.2722596 2.2324086 2.2202310 2.2259136 2.2584235 2.5239544 2.5825373 2.3960584 2.1911097 2.3675165 2.4682214 2.4846749 2.2090770 2.3996918 2.3853860 2.2713988 2.1480568 2.1872246 2.2580853 2.4160849 2.4010066 2.6197632 2.2464237 2.1956823 2.3205238 2.4084426 2.1340569 2.2242192 2.1609787 2.2902945 2.5267172 2.5262976 2.4425369 2.5703503 2.3777526 2.2226604 2.1129934 2.0338771 1.9473890 1.9055410 2.3357670 2.1446782 2.1285762 2.0809149 2.2341087 2.0743660 2.0830222 1.9929203 2.1364803 2.0705159 2.0853289 1.9502352 2.2027761 2.1996906 2.2994601 2.1673932 2.0588334 2.1701510 2.4075091 2.2270839 2.0378169 2.0286943 2.1218137 2.1379186 2.0656551 2.1827853 2.0697076 2.2561630 2.0993198 2.1901009 1.9762530 2.1261315 2.3377744 2.2443398 2.2723600 2.2439063 2.2649314 2.1776201 2.2378832 2.3172278 2.2343010 2.1692813 2.3385460 2.4341971 2.3440786 2.4652000 2.1639062 2.3385415 2.1520024 2.1386201 2.0965805 2.1940089 2.2944640 2.3803562 2.2038472 2.1437305 2.1154862 2.1481339 2.2350903 2.1186379 2.2762508 2.3897788 2.4687470 2.2853108 2.2979712 2.3712211 2.2531291 2.2016176 2.1833238 2.2389424 2.1492121 2.2613342 2.4205068 2.3787892 2.2575703 2.2310244 2.1948071 2.2663721 2.2842276 2.4260270 2.2744324 2.2905853 2.4172012 2.3040936 2.2334421 2.2981174 2.3609554 2.4135816 2.2981235 2.1792636 2.1352476 2.3809662 2.3201335 2.1264700 2.1704267 2.1711049 2.0777847 2.3665515 2.3464274 2.4483348 2.2751692 2.3497046 2.3528300 2.3567524 2.2911753 2.2964747 2.0458781 2.0451484 2.1444764 2.2492767 2.1864488 2.1839424 2.2453110 2.3918669 2.2286177 2.3073302 2.3752472 2.2849500 2.2379165 2.2754010 2.2191804 2.4124182 2.3558822 2.3710741 2.3048826 2.3103915 2.4364656 2.4539685 2.4442049 2.3461723 2.2689757 2.5993987 2.5274973 2.3074968 2.3539123 2.2625468 2.2438118 2.3313472 2.3463803 2.1267540 2.3503203 2.1661191 2.2079885 2.2854727 2.0777087 2.1648763 2.3939509 2.3218066 2.3022932 2.2804598 2.2841018 2.0263758 2.1252518 2.1431948 2.4265963 2.2167849 1.9980488 2.1986955 2.2664331 2.2523670 2.1486378 2.3738328 2.3552797 2.3250557 2.3086924 2.3025587 2.4924126 2.6265460 2.4121114 2.2709879 2.0368016 2.2347890 2.2548747 2.0741689 2.1645753 2.2056522 2.2373753 2.2784358 2.4929154 2.0812383 2.5010401 2.1146032 2.0810879 2.2865129 2.2484147 2.0531001 2.0004124 2.1040783 2.2735810 2.3985232 2.4520767 2.3299273 2.5687380 2.2736218 2.0677502 2.5940952 2.4582744 2.2172608 2.2918131 2.3558788 2.2853803 2.3042149 2.2171717 2.2682813 2.2908217 2.2949733 2.1928419 2.2842396 2.2594001 2.3147399 2.3900921 2.3224736 2.3011858 2.3192461 2.2395636 2.1958847 2.0905630 2.4008881 2.1914355 2.3059976 2.2674220 2.2843668 2.2393542 2.0842894 2.2330979 2.4227873 2.2600604 2.2769933 2.3173454 2.2604441 1.9063884 2.1730530 2.5045850 2.0981766 2.1510590 2.0729342 2.0899946 2.0915285 1.8322959 2.5432475 2.5573008 2.3535794 2.3721687 2.4170926 2.6413013 2.6377195 2.4143985 2.2932060 2.2726190 2.4177083 2.6027570 2.4005132 2.3420534 2.2344401 2.2460587 2.0713322 1.9681780 1.9661956 2.0275215 2.1533018 2.1236147 2.0016629 2.2087631 2.2152094 2.2245860 2.2084796 2.1836056 2.4641867 2.2994810 2.1399131 2.3379206 2.3013593 2.1964749 2.5198153 2.6534273 2.0030553 2.1026792 1.9276124 2.0295565 1.8429702 2.3069585 1.8862885 1.9045050 1.8629607 1.8908745 1.9816236 2.0088656 2.2745602 2.3103819 2.1542846 2.1266694 2.0774962 2.0691073 1.8637105 1.9255253 2.0781849 2.0822418 2.0243157 1.9268993 1.8974320 1.9347862 1.8509147 1.9029815 1.7516748 1.8872465 1.6892092 1.7662035 1.9013163 1.8862149 1.9575516 1.8354272 1.7531768 1.7632521 1.8558132 1.8845195 1.8741508 1.9803196 1.7456230 1.8160691 1.9190949 1.7956968 1.7970197 1.9340360 1.8139305 1.7055328 1.6934299 1.8641805 1.7741762 1.6430177 1.6561968 1.7008756 1.8491506 1.8893982 1.9275873 1.7213584 1.8398864 1.7235498 1.8188234 1.9010841 1.9011905 1.8870204 1.6252842 1.8012180 1.6623429 1.7741279 1.9443019 1.8614806 1.8631565 1.8993699 1.8032829 1.9039796 1.5998431 1.6813473 1.8148284 1.9402506 1.8611319 1.8005648 1.8101430 1.7904100 1.9057976 1.9836442 1.8542666 1.9655102 1.9743046 1.9143962 1.8043730 1.8278462 1.8403460 1.8306840 1.6788966 1.7185764 1.7586154 1.8412872 2.0245524 1.9233629 1.8319941 1.9478708 1.8227476 1.7362862 1.8420148 1.8746461 1.9192257 1.6779961 1.7194169 1.7086790 1.8190070 1.7930546 1.8354296 1.9229584 1.6822061 1.7229903 1.8048786 1.5484288 1.7669148 1.8233216 1.7812466 2.0355437 1.8056396 1.7874339 1.5875705 1.8474528 1.8267293 1.7683027 1.7282498 1.8341971 1.7839443 1.8633931 1.9831422 1.8767927 1.7392447 1.7502697 1.8145281 1.6834321 1.7977039 1.7984814 1.8518873 1.8365046 1.8279565 1.6447973 1.9170807 2.0646960 2.0560401 1.7953443 1.9749225 1.9121102 1.8237973 1.7988283 1.6758672 1.9142144 1.4954274 1.7842485 1.6891670 1.6720147 1.8450133 1.6662290 1.7108765 1.7143294 1.8437311 1.7615716 1.7966007 1.7548492 1.6865773 1.8746685 1.6996915 1.6921680 1.8737014 1.6510689 1.7017882 1.7380648 1.6975779 1.8886231 1.8403439 1.7783832 1.9174786 1.7627539 1.7723522 1.7839164 1.9098668 1.8687229 1.8755828 1.7764902 1.8913365 1.8622229 1.9450011 1.8890173 1.7227732 1.7044260 1.6178619 1.6730572 1.7860273 1.8658732 1.8814595 1.7333078 1.8083472 1.9421791 1.8261885 1.9736183 1.7964391 1.8570608 1.9492845 1.8452045 1.8024138 1.9681943 1.9262981 1.9397749 1.6979756 1.8896951 1.9625149 2.2217236 1.8565512 1.9584921 1.5645987 1.7889919 1.9242497 1.7817273 1.8400734 1.7960575 1.7864954 1.5948222 1.9276326 1.7599044 1.6966739 1.6865514 1.8284346 1.7910902 1.9436434 1.7535904 1.7057465 1.6892022 1.7226005 1.7618421 1.6385856 1.9181208 1.7848249 1.8327325 1.8583300 1.8756465 1.7560458 1.7505698 1.7189509 1.9172541 1.7889720 1.7942820 1.7265076 1.6990284 1.9168448 1.7899378 1.9281684 1.7422166 2.1616363 2.0334791 2.1178327 2.0070021 2.0267340 1.9338000 2.1068035 1.9075685 1.8293901 1.7817960 1.8346608 1.7392092 1.7397885 1.9719350 1.7697678 1.8405851 1.9593575 1.8159955 1.9639976 1.9157448 2.0055245 1.6888776 2.1566546 2.1389700 1.7191089 1.7674127 1.9032263 1.7873377 1.7614195 1.7666222 1.7934277 1.7480716 1.7487208 1.7603997 1.8783801 1.7309408 1.7694324 1.7206929 1.7567451 1.8464501 1.8891542 1.7206978 1.8094814 1.8983692 1.9799280 1.8984595 1.8396915 1.9485986 1.9843446 1.7112140 1.8395102 1.8999166 1.8982697 2.0928308 2.1315821 1.8792541 1.9328664 1.8969115 1.9379942 2.0533337 2.1112559 2.0677910 1.8385921 1.8557221 1.9552750 1.8559015 2.0026715 1.8670221 1.8834050 1.9843564 1.6702403 1.7185124 1.6480122 1.6772961 1.6952532 1.9199597 1.8508981 1.8757494 1.8953874 1.8045380 1.8519883 2.0106880 2.0798410 1.9853504 1.9810791 1.9132893 1.9191090 1.4809596 1.6210451 1.6766952 1.7257785 1.7936101 1.7492925 1.7456426 1.7337239 1.7336154 1.8628868 1.8265166 1.9472242 1.9594450 1.9233248 1.9077851 1.8739415 1.6246068 1.9156760 1.8295961 1.8534687 1.8538285 2.0409955 1.9226277 1.9147775 1.7210943 1.7310473 1.9599766 1.8981059 1.7613548 1.8694170 2.2843488 2.0108449 1.9884910 1.9436842 1.6348931 1.8075833 1.7270179 1.9634624 1.9228321 1.8701648 2.1257278 2.1834500 2.1101245 2.0325741 1.9296061 1.7650023 2.0330720 2.1076182 2.1416451 1.8704840 1.8941197 1.7845266 2.1658645 1.8824018 2.0946008 1.7663593 1.9646945 1.9243417 1.8663202 1.7642924 1.8786974 1.8497827 1.9599405 2.0183126 2.0098092 1.9138667 1.9026882 2.0267780 2.0097074 2.0056607 2.1388135 2.5760602 2.1510084 1.9644870 2.0749298 2.1294858 2.3409122 2.0475602 2.2107623 1.9123701 2.0051732 1.9101693 2.2024909 1.9919681 1.9461158 1.8099426 1.9215537 2.1328980 2.5055975 1.9025720 1.9189635 2.2122080 1.9311036 2.3073571 2.1721833 2.1789312 2.1407513 2.2812648 1.8680544 2.1953107 2.1831250 2.1939661 2.0855312 1.8793492 1.9878900 1.9572973 2.0049007 2.1571937 2.0524619 2.0139157 2.0288153 2.1603231 2.4815167 2.4312697 2.0137056 2.0268113 1.9002321 1.8677085 1.9009550 1.8280754 1.7800297 1.7829203 1.8686084 2.1384346 1.9698032 1.9992351 2.0458052 2.0346370 1.9253893 1.9053132 1.9072463 1.8400260 2.0383003 1.9452322 1.9524622 1.9519362 2.1430406 1.8852213 1.9759180 2.0020718 2.0295636 2.0252074 2.0594402 2.0817041 1.9623301 1.9813443 1.9414648 2.0161557 2.0570035 2.2595534 1.9510968 1.9666992 1.8379495 2.0009038 2.0721213 1.9371210 1.9035366 1.8214310 2.0388149 2.0758860 1.9626092 1.8953770 1.9895398 1.7441780 1.9270185 1.6843721 1.6517109 2.1011964 1.9047460 1.8135637 1.7598786 2.0895231 1.7015860 2.0943386 2.0137856 1.9450973 2.1014792 2.2749610 2.1925906 2.1183860 2.2572932 2.1476255 2.0755769 1.9570542 2.1640418 2.2905824 2.2478615 2.1742024 2.0100856 2.2203360 2.1907754 2.2400486 1.9622561 1.9002140 1.8807613 1.8550693 1.9777992 1.8553652 1.7613256 1.7495773 1.7027942 2.2287979 2.1931042 2.1731583 2.1634203 2.2558385 2.1265032 1.9357152 2.0651414 2.1035047 2.1069875 2.0664471 2.0367376 2.1416349 2.4846908 2.0890307 1.9360737 2.2954738 2.3686691 2.4270475 2.3770092 2.2983829 2.3290617 2.3956472 2.5612401 2.4208673 2.3376377 2.2832151 2.3848569 2.4171965 2.4031922 2.4097173 2.3417557 2.2318461 2.4478622 2.2883808 2.3585276 2.2101936 2.4623277 2.4916957 2.4301106 2.3865972 2.1361248 2.3828520 2.3289654 2.4583054 2.2461642 2.2252192 2.1467509 2.0722839 2.0153919 2.0808355 1.9532167 1.9365437 1.8266073 1.7744610 1.8956496 2.3897560 2.3245994 2.1403138 2.2076422 2.5305083 2.2840250 2.0977621 2.1231164 2.1972576 2.1803510 2.6150008 2.4229111 2.3565025 2.3804616 2.1841158 2.2256533 2.1115352 2.3330522 2.6465625 2.1868779 2.4266378 2.4466267 2.3088471 2.2370550 2.3033124 2.5660329 2.2185497 2.3472638 2.2361176 2.3104368 2.0301321 2.0283542 2.1074254 2.0209077 2.1315235 2.2455063 2.1938139 2.1301614 2.1947310 2.2587436 2.4100216 2.2740241 2.0743673 2.1405202 2.2408232 2.1607531 2.0910625 2.3168435 2.3132262 2.2091651 2.3668232 2.6782591 2.7022765 2.0899372 2.6502247 2.3871191 2.4146521 2.5484266 2.1647492 2.2169060 2.3999366 2.4668356 2.3017455 2.3891533 2.2974139 2.5161242 2.4772906 2.3597249 2.4785853 2.5268435 2.4617214 2.3502668 2.3445368 2.2794659 2.3477302 2.1999941 2.2302845 2.4386430 2.3919064 2.3214677 2.1613675 2.1736752 2.1604592 2.4672458 2.4185752 2.3757321 2.6361300 2.4943417 2.0686068 2.1464774 2.1076604 2.1263358 2.3168832 2.3897307 1.9026934 1.9617924 2.1022363 2.1057144 2.0982840 1.9959978 1.9919127 1.8585019 1.9878655 2.0533383 1.9594843 1.7381199 1.7860850 1.6333781 1.9050084 1.7949461 1.8477351 1.9817821 1.9071608 2.0014448 1.9120446 1.8094067 1.8360390 1.9270490 1.9859065 1.8712068 1.5565751 1.6594092 2.1353799 2.2196733 2.1538807 2.0974057 1.7789845 2.1198777 2.1747997 2.4200701 1.9127402 2.0608853 1.8660062 1.7520113 1.6550090 2.0692258 2.0034876 2.0491219 2.1078923 1.9938138 2.4062220 2.1920848 2.3005780 2.1596987 2.2067095 2.3123817 2.4527931 2.3867087 2.1500664 2.3141319 2.3385759 2.5520420 2.6846334 2.9816164 2.9001634 2.8898041 2.7898413 2.9705927 2.7996278 2.8497990 2.7902730 2.9508540 2.6677547 2.9210889 2.8018361 2.7825931 2.7573186 3.0792574 3.0065430 2.9156346 2.8075613 2.9013892 2.7928897 3.0168609 2.5783530 3.0203934 2.7162416 2.9448006 2.9372395 3.2271371 3.2216925 3.3648120 3.2115690 3.1294589 3.1162616 3.1568861 3.1164479 3.1597577 3.3773759 2.8073002 3.0802956 2.7663418 2.9817965 2.7213509 2.6558375 2.9472731 3.0869466 2.8156588 2.9680286 3.0034516 3.0897606 2.8947722 2.8582659 3.0144178 2.9998576 3.1494500 3.2285028 3.1152323 2.9233472 3.0824321 3.0733990 2.9662237 3.2600701 3.2681944 2.9008094 3.0396224 2.7170382 2.3440397 2.4378209 2.4072874 2.3255256 2.7216683 2.5476170 2.4565716 2.4832879 2.5835930 2.5670069 2.2329070 2.2085703 2.5370810 2.5835766 2.3946190 2.7310364 2.7038372 2.7813499 2.7010209 2.7476955 2.6778076 2.4645689 2.4499890 2.5853570 2.5119161 2.7007406 2.4009642 2.7970168 2.5099142 2.5112126 3.1641940 2.7763982 2.6893347 2.5434625 2.4707582 2.5356240 2.5173804 2.3351427 2.3389591 2.7146366 2.5020806 2.5892673 2.9272048 2.4513296 2.6125695 2.4974469 2.6120737 2.3783332 2.6059885 2.7549294 2.5472833 2.6948890 2.5216462 2.6570279 2.5205069 2.5903235 2.6401941 2.4778204 2.3310694 2.3662387 2.6893761 1.9536597 1.9690150 2.0625347 2.0249982 1.9382170 2.1361803 1.8846168 2.1567182 2.1718462 2.0372061 2.1132060 2.3672451 2.2325287 2.1505002 2.2804876 2.1870019 1.9828737 2.3299044 1.8536236 1.8005360 1.8519366 1.9828183 1.8346280 2.0772275 1.7272298 1.7132386 1.9349179 1.8865287 1.9485704 1.8594709 1.8562450 1.7956163 1.9219774 2.0056070 1.9754143 1.9334807 1.7882443 1.9138118 1.8282513 1.9302524 1.7582005 1.8673053 1.7972804 1.9094920 1.8584910 1.8015003 1.9314581 1.9078782 1.7611161 1.8763809 1.9694866 1.9861010 1.8672272 1.8617355 1.7670865 1.9419545 2.0509111 1.8892572 1.7017698 1.6407996 1.6706745 1.6520211 1.9703160 2.0562017 1.9839179 2.0018633 1.9088268 2.2891328 2.2854416 2.4300965 2.1398135 2.0689556 2.0485108 2.1120511 1.8220332 1.8474113 1.9398911 1.9153009 1.9980533 1.9715557 1.9846517 2.0606791 1.8118268 1.8654087 1.9275545 1.8775431 1.8102889 1.7378983 1.7325619 1.7543941 1.9414452 2.0276240 1.8073359 1.6132147 1.7452695 1.9669669 1.7003811 2.0124059 2.0338274 2.4305863 2.4711627 2.4211668 2.3929435 2.2701376 2.5990263 2.6042780 2.5027484 2.6519212 2.3929600 2.2269659 2.0512357 2.2610264 1.9686669 2.1138147 2.2718530 2.2544321 2.2137109 2.1482792 2.3521526 2.1957261 2.1250814 2.2694738 2.1668086 2.1022752 2.1778414 2.1745386 2.1076857 1.9850516 2.1002286 1.9571282 1.8687552 1.9926782 2.0810620 2.0785994 2.1077247 2.1033355 2.0731299 2.0916940 2.3146346 1.9759683 2.1706749 1.9765470 2.0758108 2.2188500 2.1335170 1.9751366 1.9217419 2.2278028 2.0809737 2.2615183 2.1287635 2.2587008 2.0172927 2.2334471 2.2867403 1.8973911 2.2715620 2.2395930 1.9184330 1.9288674 1.9871922 2.2954848 2.2805063 2.4400593 2.2587201 2.0405461 2.7802404 2.0310422 2.0089913 2.2003132 2.1101058 
assembly_BlackSea7|NODE_280772_length_2581_cov_3.081948_2|protein        1.8673368 2.0141418 1.7725860 1.9274066 1.7015466 1.7268509 1.7384419 1.9105767 2.0492045 1.8698182 1.9396612 1.6961659 1.9985661 1.7752859 1.8524036 1.6487958 1.9375031 1.7141999 1.9182787 1.8954837 1.6356358 1.5259588 1.4549243 1.8051519 2.0923541 1.6875336 1.6414967 1.8146018 1.7372780 1.7932813 1.7219057 1.7365793 1.6281820 1.9018399 1.8752104 1.8698997 2.0251755 2.1974759 1.9731986 1.9624956 1.8098706 2.0700400 1.4937597 1.5034204 1.5434458 1.5567903 1.6704251 1.4389380 1.5535964 1.6337697 1.7891754 1.5888110 1.5622021 1.5864449 1.5339963 1.6564008 1.7409668 1.7349322 1.6934973 1.5921122 1.8462605 1.8937760 1.7219263 1.9694747 1.9633110 1.9847139 2.0986504 1.9240803 1.9926785 1.8803236 1.7694195 1.9059914 1.8737719 1.7821437 1.7271425 1.7269196 1.7476154 1.7223037 1.6532704 1.7498999 1.7816883 1.9212191 1.9417265 1.8631826 1.6549939 1.8724046 1.8263973 1.8372864 1.8653801 2.0556190 1.8323148 1.9060269 1.8189652 1.7960498 1.8006005 1.8032991 1.6293532 1.9253090 1.8765719 1.9794923 2.0037616 1.9657588 1.9488094 1.8358024 1.8984592 1.9038849 1.9772714 1.9017212 1.9352235 2.1272876 2.0346752 1.9075141 1.9058668 1.9024646 2.0503071 1.9608503 1.9751926 1.8211143 2.0843199 2.0611094 2.0989905 1.7238509 1.6452096 1.8693566 1.6799522 1.6565774 1.8718234 1.8164824 1.8542874 1.8067043 1.6641960 1.6678020 1.7835392 1.7193367 1.7475109 1.7597186 1.6265893 1.6442745 1.7483404 1.7585778 1.7333813 1.8073250 1.9132492 1.8238883 1.8322899 1.8245814 1.6842971 1.9293721 1.6491386 1.7738740 1.7715726 1.7558024 1.7827287 1.8340771 1.9018700 1.5236048 1.7834785 1.8180445 1.6880809 1.9233088 1.7168192 1.6190937 1.7146788 1.7314362 1.9278174 1.7070799 1.7611806 1.6585053 1.8800828 1.9051138 1.9369880 1.8031046 1.5719198 1.7117827 1.8094515 1.6918553 1.8578084 1.7080544 1.7947403 1.8687273 2.0081799 2.0258357 1.9812350 1.5594975 1.7380222 1.8253657 1.8145262 1.9554098 1.8191959 1.8533855 2.2829795 2.2849692 2.2732756 2.4423801 2.2851916 2.2047669 2.0125894 2.1404452 2.1079720 2.3305842 2.2384563 2.2118280 2.0785466 2.1256375 2.0010499 2.2031995 2.1707801 2.1597336 1.9297543 2.1206260 2.0155044 2.0194962 2.0402731 2.1437509 2.1401301 2.0797480 2.1509850 2.0367740 2.2292467 2.1023033 2.4013763 2.2992886 2.2756460 2.2144228 2.3209834 2.1898602 2.0531144 2.0115906 2.0346679 1.9303418 1.9612437 1.9515019 1.9716911 1.7985220 1.9598200 1.8594830 2.1133698 1.8409870 2.0063058 2.0414781 1.7785110 1.9212646 1.8810249 1.6479530 1.8253068 1.9378367 1.8865381 1.9100713 1.9543094 1.9709419 1.7916815 1.9783203 1.8291506 1.9466392 1.9466832 1.7878260 1.9304726 1.9087725 1.8807090 1.9983708 2.0755851 2.0136785 1.9049021 1.9415300 1.7329954 2.1183692 1.9699583 1.9167372 1.8892162 2.0381101 1.9700739 2.0527682 2.0481922 1.8828106 1.8918742 2.0173561 1.9420437 1.7500135 2.0395112 1.9792863 1.9540561 1.7361459 1.9367453 1.9488592 2.0357697 2.0579172 2.1448563 2.0849295 1.9184217 2.0334441 1.9590749 1.9919516 2.0010269 1.8775795 2.0863401 2.0066126 2.0693268 2.0648877 2.0436129 1.8411644 1.9345448 1.9379993 1.8700155 1.9908980 2.2549755 2.2189568 1.8914021 2.1118444 2.0756767 2.1332114 2.1603636 2.0804381 1.9806674 1.9197522 2.0569140 1.9935390 2.1511346 1.8016335 1.9070074 1.9026643 1.9175638 1.9148188 1.5838415 2.2174965 2.0280891 2.0447951 2.0715552 2.1017526 2.0866254 1.8680685 1.8540353 1.8226846 1.9908792 2.0232926 1.8821683 2.0080170 1.9276986 1.9664253 1.6983775 1.8230580 1.7621429 1.7923452 1.8010567 1.6914950 1.9975860 2.0873555 1.8867704 1.8422718 1.9068932 1.8428722 2.0588440 1.9873159 1.6655644 1.6947541 1.6130626 2.0498746 1.7695743 1.9873246 1.8191286 1.8460172 1.8782478 1.9522871 1.9483006 2.0205250 1.9228052 1.8855465 1.6449809 1.6404779 1.7220145 1.6831450 1.7443696 1.7495496 1.8635017 1.9405671 1.9675856 1.9706391 1.9335958 1.7224868 1.8953940 1.8768847 1.8793609 1.8792382 2.1014441 2.1070713 2.1350224 2.0343232 1.9414167 2.0896659 1.8357100 2.1673826 1.5531113 1.5705697 1.6159806 1.7653385 1.5784686 1.6779769 1.8743806 1.6581656 1.7164803 1.5188438 1.6611560 1.6315390 1.5418591 1.5084281 1.6150117 1.5085279 1.6756058 1.5893395 1.6215104 1.5243808 1.5807514 1.6285886 1.6144656 1.5888812 1.6977907 1.6037122 1.6279235 1.6476747 1.6078959 1.5704909 1.5695188 1.6240460 1.6510970 1.6196311 1.6450056 1.6325917 1.6827695 1.6511083 1.7190378 1.5856478 1.5316199 1.4586485 1.6519721 1.6956764 1.7443311 1.7314351 1.7391404 1.6628774 1.6168712 1.4127291 1.6040562 1.5173992 1.2960989 1.3121122 1.2585021 1.2584202 1.4891305 1.3427831 1.4469931 1.3782336 1.4632335 1.2161191 1.3768753 1.5584984 1.3857989 1.5686139 1.4612432 1.4996456 1.4142427 1.3846852 1.3914484 1.5816895 1.4949716 1.5663610 1.5382338 1.5572925 1.5575782 1.4382644 1.6512175 1.9959671 1.4456060 1.3758590 1.4028956 1.3110462 1.5666909 1.5614471 1.6260311 1.5709045 1.5349815 1.3589500 1.3481286 1.4997662 1.5031969 1.4724191 1.5016733 1.5531730 1.4212743 1.3447912 1.3343091 1.5251649 1.4774166 1.6495236 1.8318388 1.6617360 1.6718120 1.7092779 1.6716347 1.8095277 1.6879845 1.7468616 1.5852589 1.5145346 1.6968807 1.6964203 1.6536315 1.6508847 1.6454663 1.4856825 1.6981053 1.7266735 1.6791135 1.6657017 1.6516951 1.5945732 1.6552274 1.4916771 1.5432243 1.4055693 1.6801477 1.6221607 1.5625171 1.6915017 1.6499476 1.4820646 1.5908183 1.4982530 1.5680280 1.8171494 1.6362060 1.5543605 1.6335924 1.4867733 1.3820731 1.9460899 1.7874839 1.7896514 1.5593472 1.8638789 1.8631339 1.7036421 1.7142890 1.6077815 1.6634149 1.7059510 1.6174015 1.6411032 1.7169570 1.7303295 1.6807525 2.0397325 1.8351978 1.8640659 1.7925411 1.5129581 1.7378934 2.1454292 1.9720465 2.0171424 1.9923200 2.1460238 2.1102909 2.0330897 1.8688232 1.8079020 1.7020160 1.5316368 1.7334210 1.9314330 2.2559193 1.6230222 1.8802366 1.7493751 1.7273565 1.7110913 1.6530312 1.7618297 1.6514728 1.7678341 1.9608210 1.7846371 1.7726904 1.8371111 1.8152775 1.4333524 1.6366651 1.5185944 1.7850328 1.7284410 1.4713020 1.3915745 1.3085259 1.5564444 1.4654177 1.5565625 1.5378409 1.5345894 1.5691903 1.4148534 1.3665079 1.4068918 1.4956554 1.3700894 1.4814667 1.4989810 1.4784638 1.4151665 1.3615196 1.3735316 1.4502768 1.4834230 1.3908655 1.4782691 1.4931610 1.4382801 1.4820849 1.3915283 1.4779182 1.4500025 1.4841278 1.5696158 1.5329150 1.2637422 1.4793828 1.5175267 1.5009151 1.3897136 1.4689638 1.4653787 1.4894499 1.4735320 1.3952586 1.2560088 1.4739580 1.3252489 1.4268569 1.4348514 1.3243701 1.5070735 1.4762902 1.3475253 1.4568017 1.4229537 1.4625223 1.3889229 1.3963772 1.5038303 1.3885307 1.5253999 1.5688731 1.4661413 1.4464161 1.3194910 1.6014604 1.3892403 1.5921777 1.4460379 1.4729546 1.4129819 1.3715308 1.3624235 1.3312455 1.4172646 1.2462030 1.5407918 1.4503612 1.4580092 1.3395434 1.3761775 1.1229919 1.1766115 1.1069710 1.0265430 0.9564793 1.0793664 1.1407419 1.3996180 1.2554828 1.1988831 1.0895340 1.0830185 1.2274560 0.9963951 1.1289996 1.1967883 0.6694804 0.6184033 0.5828929 0.6400724 0.5246908 0.5038389 0.5402896 0.0000000 0.6143499 0.6155579 0.6361093 0.5512890 0.7710309 0.7884760 0.5825561 0.6667388 0.7089022 0.8063733 0.6616212 0.6995273 0.6489300 0.6450544 0.6080278 0.8408647 0.7734899 0.7091384 0.7549143 0.7344141 0.7963345 0.7772183 0.8151952 0.7844958 0.7930342 0.7806729 0.7996013 0.7689085 0.6921396 0.7380837 0.7264123 0.6913338 0.9428604 1.5067868 1.5841849 1.5523246 1.4637165 1.5362053 2.0665212 2.0143964 1.9011574 1.8803182 1.8689749 1.7821119 1.9408598 1.7956180 1.8195645 1.9174995 1.6989887 1.8911333 1.9066247 1.6011692 1.6197017 1.8949392 1.7860375 1.7145170 1.9427133 1.6760616 1.7643867 1.8622288 1.8122045 1.6201159 1.7459053 1.7520876 1.8435420 1.9756892 1.5567458 1.8088561 1.7120494 1.6689172 2.0366958 1.5192432 1.5843126 1.4215678 1.6875838 1.6957308 2.0751901 1.9102299 1.8427232 1.9006672 1.5933112 1.7948875 2.0102728 1.8314434 1.8446354 1.7808080 1.8177120 1.7701682 1.9854422 1.7367979 2.3051734 2.1703167 2.1522024 1.9795426 1.9770757 1.9234895 2.0152476 1.8987421 1.9407056 2.0728297 1.6436865 1.9554973 1.8868528 1.7973144 2.0330218 1.9360134 1.5128399 1.4359559 1.4195522 1.4525340 1.8567588 1.8264374 2.0569360 1.9185906 1.6657548 1.8689518 2.1094574 1.9636479 1.9268334 2.1538103 2.1732461 2.0561357 2.2201789 2.2939648 2.0144528 2.1634755 2.1434419 2.1629388 2.1456574 2.3734787 2.1241749 2.1048685 2.1964037 2.2086542 2.0386876 1.9883342 1.8633792 1.7487639 1.8035968 1.7379903 2.1078620 2.0887207 2.3090530 2.2102580 2.2204249 2.3035785 2.1763029 2.3773868 2.3589789 2.3408554 2.3387190 2.2729388 2.2897114 2.3812586 2.2311605 2.1909987 2.2915748 2.1794629 2.1385547 2.2986849 2.1444645 1.8224976 1.9637186 1.9538255 1.8247019 1.9553156 1.9389918 1.8372786 1.7710914 1.6676062 1.7875674 1.8941397 1.9851882 1.8976882 1.8306538 1.8644186 1.9589211 2.0250387 2.0344912 2.0067987 2.0192443 2.1391550 1.8821725 2.0143660 2.0427915 2.0038422 2.1840667 2.1213344 2.1783526 1.9077633 2.1151746 2.0979572 1.9356803 1.8881486 2.1333057 1.8658377 2.2752219 2.0063289 2.0557658 1.7895372 1.8596166 1.8491156 1.9251446 1.9149134 1.7653767 1.9424990 2.0363158 2.0854335 1.8681256 1.9740472 1.9108576 1.9049489 1.8915059 1.7779361 1.8177979 1.8625637 1.9983966 1.7822165 1.9585739 1.7069651 1.8167897 1.6725675 1.9113474 1.7818849 1.7248857 1.9400419 1.9643635 2.0293786 1.9640225 2.1477343 2.1331084 2.1261121 2.1793404 2.2013338 2.1527245 2.1151758 2.0529613 2.0972138 2.0926254 2.3252684 2.2449297 2.2525069 2.2054552 2.1709042 2.0014931 2.2483880 2.1855374 2.2456236 2.3010147 2.3137894 2.3303923 2.4313730 2.3597141 2.1779746 2.2652272 2.3174428 2.2366063 2.2803588 2.2389367 2.2137495 2.2940320 2.2900348 2.4306884 2.4646434 2.3631006 2.1849689 2.3042699 2.2903277 2.3291918 2.1834509 2.3483609 2.3008518 2.2695976 2.3084313 2.1991424 2.2249974 2.3606473 2.2860981 2.2980076 2.3974590 2.1588306 2.1892816 2.2543959 2.2953932 2.2249308 2.2237763 2.2582356 2.3123841 2.1892780 2.2003485 2.1360277 2.3257748 2.2913896 2.1579823 2.2747177 2.2641610 2.3460645 2.4078128 2.3260562 2.0621353 2.4124371 2.3882034 2.1963455 2.2280571 2.1670416 2.4289578 2.1895686 2.2973957 2.3354625 2.2676962 2.1771420 2.2102068 2.1474252 2.1781091 2.2282681 2.2320736 2.1615691 2.1620233 2.1879764 2.2725919 2.2843104 2.1947368 2.3292347 2.2642531 2.2863072 2.3557521 2.1077961 2.4382919 2.5345268 2.5208384 2.4712596 2.3442214 2.4283940 2.5354831 2.4821044 2.4617207 2.2445744 2.4163246 2.3649948 2.2235885 2.3045642 2.3831958 2.3675586 2.4040886 2.6132472 2.6429678 2.5110074 2.6041130 2.6415793 2.6477549 2.2518776 2.2201169 2.1650355 2.1842219 2.1142444 2.4376520 2.3866626 2.3062346 2.2867414 2.2798004 2.2879660 2.2642792 2.2012250 2.1172200 2.2939371 2.3757290 2.1941850 2.3042863 2.3431350 2.2414344 2.1807748 2.2664444 2.3401439 2.2040038 2.2065538 2.2691839 2.3080203 2.2021772 2.2766930 2.3374966 2.1625162 2.1204793 2.2634363 2.2986649 2.2476553 2.2313915 2.1439370 2.1291262 2.0222704 2.1846303 2.3750491 2.4159571 2.2290664 2.1282433 2.0863097 2.2230095 2.2037433 2.2376921 2.2782684 2.4131677 2.2828266 2.3284960 2.1143723 2.1791683 2.2643252 2.5335640 2.5167196 2.3582382 2.4716209 2.4323017 2.5125551 2.4523985 2.3482662 2.1198278 2.2166448 2.3033989 2.3564109 2.4606823 2.4020333 2.4674207 2.4823907 2.3406268 2.4962625 2.4466374 2.4809410 2.3405878 2.4523024 2.4620793 2.4824733 2.4729244 2.1571935 2.4789346 2.3093753 2.4682347 2.3422162 2.3351299 2.3457058 2.2558744 2.1765542 2.0204538 2.2409840 2.2803471 2.4464331 2.3381123 2.1819346 2.0801719 2.2441987 2.4727327 2.3536502 2.1559065 2.1907806 2.2004949 2.2080484 2.1945782 2.2036480 2.2177054 2.2256263 2.2459752 2.2541673 2.1887594 2.3730266 2.3420943 2.2253525 2.4259591 2.2098683 2.1222093 2.2537465 2.3162303 2.2791315 2.2965918 2.0384011 2.1056516 2.1994521 2.2073648 2.2758865 2.3929341 2.3772888 2.3956213 2.3796812 2.3509997 2.2563304 2.2519768 2.2727506 2.3181180 2.2130558 2.2985186 2.2786551 2.1770752 2.1464826 2.1492604 2.2759796 2.2327604 2.3226962 2.2492838 2.1716886 2.4062509 2.2636733 2.2953111 2.3124372 2.3319184 2.3064387 2.4234125 2.2439416 2.2607099 2.0736163 2.4475369 2.1416719 2.2947649 2.4931226 2.4657195 2.3804202 2.5141592 2.4159343 2.3343470 2.4081387 2.2826041 2.5118470 2.3578185 2.4725060 2.5443552 2.4884506 2.4740484 2.4565577 2.2497781 2.2779699 2.6493119 2.1917681 2.2975592 2.2888881 2.2799716 2.4032256 2.3199358 2.4681018 2.4845005 2.5569696 2.4455569 2.5485372 2.3761225 2.4104848 2.3359989 2.3385839 2.3715195 2.2395150 2.4077497 2.4806271 2.3196540 2.4634059 2.3344677 2.5680770 2.3593431 2.3209040 2.5141160 2.3864118 2.2635132 2.4529164 2.3264769 2.4850943 2.2515840 2.2041594 2.2623659 2.2325727 2.1680714 2.2884463 2.2220756 2.2011556 2.3919288 2.3681652 2.3506863 2.2783646 2.2684295 2.3283228 2.3080365 2.3005365 2.3388955 2.4531703 2.4023861 2.3251772 2.2755239 2.2486627 2.3144865 2.2861899 2.2011330 2.3976328 2.6020832 2.2832219 2.2035616 2.5090871 2.5684698 2.3680081 2.4578676 2.2514147 2.3122471 2.1596741 1.8580017 1.9793658 2.0942043 1.8005734 2.2297399 2.1254468 2.2407453 2.2986986 2.2650143 2.0082157 2.0093160 2.4053305 2.3533711 2.3470285 2.3952883 2.3458744 2.5266489 2.2578895 2.2634476 2.2522701 2.1503494 2.1071529 2.3839546 2.3351358 2.5178499 2.3880335 2.3215810 2.0771254 2.2250451 2.3265722 2.5479380 2.0627953 2.2018752 2.3393751 2.3077040 2.1297037 2.1339406 2.3518730 2.2846722 2.1998434 2.4254036 2.2949369 2.4105876 2.2034574 2.6020619 2.0185052 2.1912988 2.1330439 2.1599638 2.2729174 2.4926535 2.4653970 2.4954155 2.3485722 2.2173060 2.1696280 2.2585498 2.1190317 2.0794847 2.2107924 2.1545662 2.3186620 1.9891392 2.2625933 2.0636335 2.1012807 2.1176153 2.2771924 2.1091971 2.1287638 2.1814220 2.1615505 2.1164730 2.2441148 2.3187904 2.2433213 2.1963417 2.3499174 2.2614292 2.0761012 2.0607680 2.2784618 2.1841031 2.1271654 2.0801532 2.2660970 2.0870885 2.0364972 2.3079833 2.0739559 2.1735412 2.3023511 2.3158125 2.1950127 2.2528931 2.2929729 2.2328623 2.2341004 2.0632574 2.2446264 2.3835428 2.2371360 2.1930970 2.3215968 2.3704008 2.2356674 2.3677412 2.1907356 2.1356886 2.1291513 2.2236350 2.3050469 2.2305052 2.2895357 2.1391899 2.2299702 2.0257565 2.3810363 2.2746157 2.3259473 2.3181804 2.3402198 2.1636492 2.3068839 2.2967519 2.3155012 2.2907965 2.2148226 2.1232606 1.9097996 2.0453502 2.1296955 2.1458307 2.0654496 2.1853785 2.2576347 2.3359255 2.1510981 2.3676336 2.2659527 2.3033998 2.1892703 2.2692512 2.2573244 2.2459003 2.3591337 2.2686215 1.9561360 2.3003194 2.2683630 2.1483889 2.1719826 2.0952509 2.3205450 2.2285765 2.0528231 2.4631064 2.2795292 2.4484146 2.4142083 2.3022033 2.1234832 2.3577030 2.3041752 2.2908790 2.1722543 2.1300964 2.2453220 2.4548827 2.2915925 2.3945704 2.1796584 2.1835923 2.2998153 2.1985503 2.1591834 2.2931673 2.1801933 2.2113260 2.3617327 2.1951071 2.1635269 2.2092996 2.2821700 2.1121414 2.3484858 2.2619735 2.2785250 2.2358531 2.2790381 2.2159722 2.1694336 2.3028299 2.2641186 2.2537497 2.1705537 2.3379810 2.3065598 2.2457438 2.1556424 2.3112381 2.1209346 2.1799477 2.1552359 2.0946188 2.2076000 2.3756905 2.1889941 2.1957670 2.2928239 2.0411591 2.1041694 2.1412524 2.0811931 2.4065760 2.0616748 2.2255861 1.9383983 2.1157820 2.1959078 2.3014448 2.1982748 2.2323913 2.3500629 2.3640016 2.5239920 2.4618316 2.1400532 2.2446235 2.1621826 2.3702466 2.4273367 2.1869679 2.3441145 2.2439191 2.1990256 2.5624999 2.4628214 2.0807747 2.6623642 2.1979797 2.1695017 2.1825480 2.0956212 2.2039201 1.8508358 2.1864659 2.1619160 2.4161052 1.9858784 2.1656624 2.4441106 2.3629778 2.0846239 2.2549500 2.0436616 2.3134142 2.1734550 2.2548665 2.3541368 2.3365352 2.1750278 2.2366920 2.2737060 2.1420944 2.3099429 2.3665670 2.2566130 2.3397674 2.3728598 2.2799644 2.1479631 2.2863348 2.1681949 2.2126992 2.2604752 2.1297428 2.2753776 2.3705688 2.2673151 2.2146166 2.2674419 2.1948187 2.3778961 2.1970395 2.1443963 2.1635228 2.5100173 2.4409262 1.9927307 2.1575745 2.3568610 2.2267805 2.2160498 2.2059708 2.1005033 2.1194772 1.8499058 2.4766838 2.3691176 2.5642191 2.4789408 2.6024983 2.6962279 2.7988269 2.5676597 2.5924303 2.5247921 2.7467440 2.8256056 2.5336739 2.4828881 2.6825900 2.9343935 2.4821067 2.6037510 2.5706947 2.4680146 2.5852809 2.6046400 2.3761278 2.5404807 2.5573910 2.5730233 2.3590248 2.4442516 2.6600894 2.7445439 2.2144865 2.2972802 2.5029271 2.4316339 2.4865260 2.5593613 2.1336564 2.1096490 2.1598797 2.2114957 2.1042033 2.5691679 2.2537434 2.4061994 2.3625007 2.2975956 2.2978143 2.3443766 2.6195963 2.2598526 2.6418974 2.5214901 2.4144718 2.6230072 2.0129487 2.1577213 2.1767396 2.2110894 2.1031572 2.1910068 2.2858703 2.2591360 2.1109947 1.9632312 2.0326880 1.9658977 1.9545077 1.9769094 1.9580185 2.2269467 2.2049846 2.0104320 2.1662690 2.2420268 2.0361026 2.0477751 2.1993529 2.1372999 2.1058021 2.1168286 1.8889314 1.8346759 1.7735483 1.8711117 1.8536618 1.8142921 1.7845719 1.8946708 1.6994975 1.6755288 1.7382956 1.5902504 1.8978624 1.8339444 2.0512409 1.5707899 1.8891670 1.9837124 1.7373651 1.8943656 1.8191411 1.9844429 1.7258254 1.9382108 1.8836516 1.8705966 2.0035150 1.9765544 1.9185753 1.9090366 1.9589006 2.0221657 1.8154563 1.7976047 1.9025349 2.0524710 1.8262383 2.0821226 1.7682306 2.0079415 1.8141123 2.0157640 1.8708962 2.0369816 2.0003449 2.1178848 1.8965526 2.1062683 2.2121115 2.0031280 2.0476496 2.0475225 2.0140280 2.0262050 2.0323013 1.7560318 2.0219888 2.1498264 2.2406164 1.7192612 1.9227157 2.0432285 1.8080252 2.2305554 2.2069211 2.1001139 2.0521540 2.0237321 2.0969400 2.0677858 1.9439585 1.9187095 2.0141404 1.7127061 1.9516040 2.0002986 1.9787365 2.0792802 1.9987915 1.8755158 1.9315460 2.0583000 2.1013812 2.1670013 2.0169544 2.0522019 2.0822006 2.1506054 2.1522799 2.1877340 1.9088993 2.0059887 2.0076012 1.9591838 1.8893710 2.0891971 2.1669913 2.1025572 2.0926317 1.8919632 2.2889539 2.4044674 2.3740104 2.3112322 2.4145399 2.2993876 2.1966807 2.1103254 1.9293300 2.0676399 1.8135665 2.0666764 1.8930157 1.7936682 1.9083590 1.8827926 2.0151195 2.0384976 2.0942983 2.1134039 2.1390967 2.1177664 2.0453129 2.1618073 2.0904205 2.1128693 2.2273624 2.1125761 2.2013545 2.1751766 2.0781347 2.0192917 2.1743547 2.2100652 2.1371502 2.2396987 2.2232330 2.2268357 2.1918835 2.2423907 2.2536919 2.2402131 2.2223171 2.1596745 2.1393346 2.2104674 2.0405120 1.9967500 1.9683717 1.9825208 1.8917938 2.0233119 1.9449233 1.7510013 1.8973864 2.0063818 1.6965741 1.8950565 1.9282216 1.9517676 2.0814439 2.1091791 2.0745546 2.0920813 1.9684007 1.9465420 2.0043633 2.0225908 2.1112923 2.2303770 2.1389486 1.9045713 1.5782469 1.9124281 1.9599454 1.8701710 1.7803537 1.9441564 1.7470608 1.8013183 2.0141996 2.0883980 1.8250499 1.8327306 2.3771537 2.2838935 2.2431242 2.1237601 1.8490451 2.1045290 1.8008990 2.1288086 2.1384906 1.8548537 2.0569440 2.0824528 2.1017906 2.0548097 2.0728858 1.9135746 1.8771479 2.0824628 1.8170869 1.9437598 1.8451407 2.0795071 2.0653688 2.1389738 2.1185232 2.0277888 2.3003837 2.0832638 2.0836152 1.8396158 1.7703460 2.0194949 2.0545185 1.9670881 1.8560741 1.9558073 1.9402711 1.9997848 1.9680343 1.8819871 1.9347815 1.8097982 1.8458777 1.8050652 1.9215560 2.0438378 2.0292708 2.1095366 2.1317972 2.0788883 1.8577074 2.0049677 2.1105153 1.9250430 2.0879070 2.0842381 2.0909802 2.0943869 2.1904164 2.1271953 2.1166022 2.1041862 1.8354206 2.1005097 2.0615402 1.7622593 2.1918542 2.0662606 2.1646833 2.1426091 1.8576576 2.2439379 2.1087664 1.9576005 2.2751439 2.0209852 1.9880807 2.1898019 2.1327379 2.1294152 2.1676539 2.2754958 2.3812583 2.3698864 2.1559676 2.3508985 2.1571828 2.1207036 2.0736266 2.2484927 2.1521099 2.1021548 1.8169354 2.1398014 2.2646652 2.2271929 2.0055270 2.0353314 2.0877880 1.9599886 2.0729198 1.9188469 2.0081924 1.8494695 1.9219388 1.7821157 1.9875051 1.9085598 2.2333366 2.0895109 2.1009498 2.1025527 2.0921430 2.0064624 2.0624811 1.9512648 1.9989725 1.8817605 1.7880979 1.7556516 2.2306349 2.0460741 2.2481732 1.9669657 1.8767057 1.9786962 1.9543672 1.9950073 2.0999052 1.8993063 2.3426300 2.1965854 2.2263971 2.0288619 2.1613812 1.7139743 2.1717810 1.8811949 2.0198606 2.0234631 1.9477797 1.6848830 2.0087484 2.3587237 2.1577148 2.2951219 2.0477379 2.1084708 1.9239055 2.0418928 2.0104047 2.0055602 1.9772583 2.1606622 1.9751654 1.9521498 2.2749204 2.1907764 2.1081511 2.0223647 2.3622834 2.6462361 1.9085776 2.2592969 2.4122819 2.2025831 2.2482848 2.2318107 2.1965779 2.3885779 2.2072672 2.3049876 2.2002749 2.3318838 2.2396909 2.4421909 2.4039898 2.2870272 2.1592378 2.0995427 2.1365300 2.2501694 2.2444592 2.3037726 2.4289470 2.5155361 1.9976646 2.2960505 2.2071407 2.4128765 2.2364986 2.3058161 2.1065629 1.9498471 1.9771204 2.4684978 2.1194682 2.4199797 2.1961186 2.2241457 2.3546603 2.4265762 2.1659301 2.2311043 2.4143589 2.4021445 2.3927213 2.3045932 2.2730272 2.5046434 2.6804959 1.9565481 2.6662025 2.5894739 2.5088283 2.5554450 1.8882390 2.2154008 2.1432612 2.0490984 2.5315006 2.4860270 2.2295780 2.3223499 2.4587410 2.5556090 2.6633969 2.4334576 2.3220078 2.0259524 1.9820371 2.3278578 2.3658549 2.2581019 2.3405723 2.1827163 2.3767188 2.2923034 2.1993978 2.3803538 2.0514480 2.4294668 2.1440374 2.4131903 2.1573263 2.3845258 2.3767112 2.3472054 2.2168648 2.4346493 2.1792803 2.2024436 2.2212696 2.1410974 2.0802050 1.7778674 2.2375590 2.2256542 2.1819571 2.2616731 2.0355292 2.1295586 2.4036814 2.1371382 2.1524054 2.0976349 2.2367108 1.8106627 2.1746964 2.1844239 2.2247656 2.1297536 2.0765446 1.9371152 1.7950695 2.0900909 2.0409492 1.6574830 2.0054606 1.9877148 2.0537694 2.2852759 2.3419053 1.7966320 2.5248796 2.0185080 2.4344366 2.2954770 2.2006184 1.9150031 2.5616993 2.4989966 2.2083646 2.4237512 2.3260503 2.2377088 2.3665352 2.4050512 2.6960637 2.5910372 2.4611143 2.3800720 2.4796971 2.3849070 2.6081843 2.2389395 2.3328223 2.2392985 2.2388029 2.2043935 2.3770893 2.0059475 1.9711542 1.9619726 2.2991104 2.4568455 2.4651429 2.1344035 2.4762495 2.3328973 2.1062178 2.2577382 2.3469569 2.4468916 2.3629636 2.3541107 2.1638451 2.7194621 2.5920179 2.5138936 2.7124256 2.7505608 2.7241214 2.3536253 2.6358349 2.6999439 2.8447166 2.8481842 2.7438893 2.5770381 2.6030155 2.5709290 2.5250004 2.6225264 2.3655540 2.5540199 2.5721944 2.6037630 2.5211879 2.5568533 2.1439012 2.7195994 2.5925855 2.2796875 2.6462792 2.1975431 2.5208093 2.5414095 2.7232497 2.1607938 2.4808300 2.4783811 2.4132056 2.4267546 2.5912608 2.4062021 2.3337989 2.1696956 2.0462156 2.2173414 2.4627714 2.5669214 2.0574135 2.2161462 2.3705786 2.1941135 1.9617308 1.9645480 2.3426110 2.0967502 2.4686265 2.2244989 2.6296113 2.8106786 2.4046269 2.5112808 2.2195255 2.8336583 2.8691929 2.4605770 2.4380226 2.3772102 2.4943357 2.5538410 2.6446898 2.7703175 2.2095740 2.4614747 2.3285521 2.7776778 2.2092914 2.0163133 2.3847889 2.1691999 1.9609415 2.3796423 1.9302615 2.3086219 2.2989655 2.2594226 2.3877244 2.2109212 2.0979110 2.0836232 2.1408813 2.2091473 2.1183868 2.3877637 2.1894369 2.5021945 2.7235450 3.0047679 2.6900229 2.5044443 2.8505298 2.6231396 2.3326224 2.6297973 2.4168709 2.5227276 2.4567899 2.6913732 2.7378669 2.7659926 2.6154959 2.7563384 2.6750345 2.3389209 2.5986134 2.5174964 2.4561407 2.6674026 2.7208574 2.6151807 2.7370925 2.5671030 2.5876663 2.5499187 2.6221654 2.5376089 2.4983764 2.4344906 2.5078658 2.8422799 2.6643950 2.8160546 2.9484629 2.7242671 2.5436657 2.4690567 2.4873936 2.1724129 2.5444262 2.6049999 2.5338447 2.1058450 2.1767019 2.4420153 2.5341260 2.0851280 2.0964098 2.0542832 2.0664200 2.1835796 2.0764608 1.8669077 2.0243432 1.9278922 2.1807957 2.0671188 1.9705050 2.0751355 2.1346598 2.2340528 2.0464855 2.1465918 2.2608209 2.1080606 2.1233405 1.9715250 1.9234037 2.1282684 2.2571016 2.1928330 2.1731239 2.2466994 1.9500188 2.1585675 2.1741653 2.4363718 1.8723042 2.0970344 2.0527843 1.8827417 1.8388950 2.0182824 1.9360867 2.0007105 1.9380955 2.1832439 2.4733443 2.3837024 2.4722542 2.4140357 2.4758948 2.6543489 2.6435183 2.5182470 2.1973997 2.5400365 2.5833630 2.5359965 2.5201911 2.9811512 2.6592938 2.7783176 2.7609842 2.7871250 2.8114531 2.8334121 2.8446898 3.0073938 2.5801940 2.7108425 2.7831657 2.6903690 2.6111954 3.1968933 3.0236804 3.0420989 2.7521439 2.9097925 3.0830115 3.1141485 2.9072128 2.8142928 2.6650132 3.1202039 3.0507890 3.1978868 3.1699501 3.1058278 3.0668256 2.9890330 2.7677672 3.0898551 3.0148301 3.0253806 3.0274158 2.7582384 2.8084610 2.9895909 3.0913505 2.8706553 2.7118246 2.8862184 2.9718107 2.7164883 2.9890698 2.6527858 2.7874892 2.9259208 2.9740065 2.8970444 2.9362430 2.8525547 3.0484327 2.9137574 2.9417408 3.1173812 3.1036617 3.0577975 3.1214997 3.1726171 2.9917378 2.9079982 2.1456443 2.0603437 2.2562427 2.4998117 2.1471843 2.6449601 2.4056540 2.3101402 2.2310132 2.3105208 2.4418967 2.1214953 2.1601007 2.2965448 2.4015743 2.7818758 2.7710716 2.7493121 2.7636098 2.8631171 2.9131049 2.6513842 2.7102706 2.4912918 2.6050864 2.7194479 2.5640704 2.4625771 2.8164776 2.7136983 2.5935897 2.6790421 2.7625105 2.7742661 2.6198041 2.2257378 2.6655363 2.4367131 2.4410177 2.2574999 2.7512277 2.5763533 2.6901885 2.6366533 2.3686605 2.2339572 2.2169903 2.2035402 2.2306344 2.3466868 2.4552050 2.3172708 2.6758461 2.6162506 2.7679447 2.5434317 2.4991941 2.5299765 2.7240861 2.3798701 2.1761996 2.3079003 1.9683487 2.1107083 2.2472872 2.1101074 1.9094167 2.2773385 1.9788996 2.0624161 2.3141603 2.0588374 2.1258134 2.3478886 2.3351671 2.1287947 2.0161651 2.2955498 2.0591571 2.3231581 2.0958053 1.9885268 1.9437076 1.9677187 2.0703720 2.0621591 1.9889336 1.9535589 1.9395334 1.9689154 2.1246402 2.1465455 2.1182351 2.0532939 2.0947160 2.0283201 2.2247554 1.9363816 2.0341672 1.9529116 2.0170057 2.1307483 2.0814264 2.0593802 1.9299703 2.1647860 2.2178516 2.1394933 2.1209512 2.1677436 1.8985921 2.0761664 2.2624668 2.1967474 2.1433260 2.1689435 1.9048377 2.0043626 2.1668098 1.8755319 1.9187027 1.9987931 2.0323978 1.9479840 2.0191845 2.0576530 1.9008738 1.7378800 1.8596692 2.2249547 2.4058454 2.2111398 2.1563410 2.4518196 2.3895973 2.2261708 2.0219520 2.2297503 2.1180445 2.2018026 2.3469092 2.0034365 2.0837463 2.1806239 2.0060334 2.1580044 2.1999681 2.1989673 2.1696174 2.1092439 1.8852153 1.9124796 2.0653866 2.3163940 2.2016521 1.9182761 1.7873287 2.1842575 1.9883024 2.2149557 2.1461618 2.6750295 2.6055574 2.5689558 2.5775503 2.2283265 2.5198784 2.4394236 2.7684275 2.6044557 2.7884154 2.6562312 2.6003707 2.7222081 2.0544408 2.1373196 2.2892718 2.1881144 2.2071412 2.4906675 2.5033067 2.5119853 2.3959254 2.4782488 2.4532268 2.3248573 2.3379157 2.4008037 2.4217173 2.2017263 2.1941502 2.3088940 2.1328470 2.2497538 2.3294117 2.4242568 2.4203121 2.4104865 2.3909829 2.4522506 2.4556391 2.1694772 2.4241005 2.3160993 2.2564093 2.4856242 2.4523935 2.3774593 2.2598466 2.4564541 2.4128087 2.3591076 2.1796158 2.3242323 2.3991681 2.4920587 2.2346815 2.1808225 2.5134395 2.4716835 2.2662483 2.2709123 2.4310028 2.3526797 2.4797165 2.3849771 2.5281620 2.1744049 2.7968168 2.1813676 2.1877199 2.4010057 2.5540250 
assembly_BlackSea6|NODE_1079948_length_900_cov_2.085207_1|protein        1.9046844 2.0632061 1.9793310 1.8685312 1.6703045 1.7140208 2.0101518 2.0689600 2.1380029 1.9471896 2.2638041 2.1469163 2.2009958 1.8856027 1.9880833 1.9180863 1.9535701 1.7548756 1.7036864 1.7560115 1.6471090 1.7731827 1.6072222 1.7445354 2.0333005 2.0981107 1.7961685 2.0157934 2.0669343 2.0158628 1.9970449 1.8430138 1.7717590 2.1358014 1.9162500 2.0560885 2.0181147 2.4725591 2.0197466 2.1290846 2.0552849 2.2937406 1.4189707 1.4206025 1.4840090 1.4292583 1.4535033 1.4770165 1.8077426 1.7495920 1.7201486 1.6637348 1.5776291 1.6490660 1.7005142 1.6272521 1.9014428 1.8781353 1.7484058 1.4957725 1.9574896 1.9706172 1.7487472 1.7360013 1.8165856 1.8586098 1.9038540 1.9918941 1.9083851 1.7614562 1.7726908 1.5906355 1.7128266 1.9517594 1.7918188 1.6030792 1.6040952 1.7655473 1.7546885 1.7097843 1.6948726 2.0046177 2.0816240 1.9436942 1.6421273 1.7301491 1.8250782 1.7737263 1.9447788 2.0097688 1.9192596 1.9669318 1.7386073 1.7217952 1.7032681 1.7384150 1.5778648 1.7310524 1.8878430 2.0654050 1.9548549 1.9061834 1.9874623 1.7717813 1.8200930 1.8146159 2.0184776 1.7639670 1.7768419 2.0496069 1.8473604 1.7929537 1.8484129 1.7902678 1.7657303 1.9396783 1.8549921 1.6565387 1.5873858 1.6670925 1.6643547 1.7089651 1.4433692 1.6374410 1.6848164 1.5986974 1.7728100 1.5394553 1.5706148 1.5922268 1.5363182 1.4585578 1.5893542 1.4740418 1.4874355 1.7106663 1.5211275 1.5217632 1.5841484 1.5717064 1.6097098 1.6818456 1.6526412 1.6057348 1.5112806 1.6123145 1.4871506 1.5519980 1.6138352 1.6094199 1.6175132 1.5072185 1.4945701 1.6783785 1.6120953 1.4073655 1.6313842 1.4581794 1.5518884 1.5609090 1.5433610 1.5171155 1.5796803 1.5898065 1.5818955 1.6110412 1.6378057 1.5560343 1.6165040 1.6008907 1.6979689 1.5245198 1.4985660 1.4833065 1.4879072 1.5221675 1.5543801 1.5465102 1.6249059 1.4146015 1.6062232 1.6093762 1.9306886 1.6167832 1.6372107 1.6977464 1.8562034 1.8056301 1.6959799 1.8093849 2.1408864 1.9786547 2.0659395 2.1465720 2.0502086 2.0787600 1.9033645 1.9230499 2.0190502 2.1012853 2.1031173 2.2074210 2.0314081 1.9886209 2.1010636 2.1562495 2.1663498 2.0184653 2.1530345 2.3784520 1.9962892 2.0571333 2.0111539 2.1261478 2.0555763 2.1108965 2.1855727 2.1396118 2.1850938 2.1842260 2.3614083 2.2869866 2.2058658 2.3464812 2.2015571 2.1608378 2.4074789 2.0121011 1.9383732 1.8288120 1.7403503 1.8070373 1.8432589 1.8588058 1.9233296 1.8766238 2.0422750 1.7665112 1.9070234 1.9954739 1.7428039 1.8683952 1.7528466 1.6933344 1.8718643 1.8534288 1.8094348 1.7910822 1.8189597 1.8249536 1.8935995 2.0831278 1.8641266 1.9018280 1.9775472 1.7868292 1.9243578 1.9347236 1.9530285 1.9770613 2.0254747 1.9556607 1.9317875 2.0095691 1.9301500 2.0238387 1.8785329 1.9347888 1.9149664 2.0245978 1.8098015 2.0145116 1.9636162 1.8956178 1.8461043 1.9450213 1.8696258 2.0044607 1.9995916 1.8917689 2.0094638 1.9641587 1.9657307 2.0685992 2.0356352 1.8701901 2.0579720 2.0071620 1.9599873 1.8544602 2.0768356 1.9920140 1.9798003 1.8645223 2.0236228 1.9814110 1.9747851 2.0901675 1.9014785 2.0444504 1.8236908 1.8771946 2.1564643 1.8956072 2.0167462 1.9533944 1.7928922 1.8687806 1.7258114 1.8205956 1.9338456 2.0165655 1.9083189 1.8333669 1.9645221 1.9204176 1.8115408 1.7593877 1.6515960 1.7004984 1.8117419 1.8678978 1.8982960 2.1546036 1.9258739 2.2029137 2.0975701 2.0918575 2.1628359 2.1244300 1.9780170 2.1600834 2.1097082 2.3430357 2.2250255 2.2544275 2.2962180 2.0211039 1.9502360 1.8310291 1.8995899 1.9822538 2.0380332 1.8131077 2.0131767 2.0456020 2.0148867 1.9539846 2.0444095 2.0710933 2.0842364 1.9568092 1.6843130 1.7498599 1.8799748 2.0566739 1.7948024 2.1679856 1.8342863 1.9083348 1.8059077 1.7962328 1.9692759 1.9303400 1.8205555 1.8307571 1.8867402 1.9553424 1.8369597 1.6744760 1.7367330 1.8274091 1.9778928 1.9393744 1.9150223 2.0853536 1.9748672 1.9982427 1.9074619 1.9162399 1.9438180 1.7392450 1.9581290 1.8645072 2.1044485 1.8182257 1.9047075 1.9045748 1.7950855 2.0848292 1.9325528 1.7695503 1.7501305 1.9066161 1.6633056 1.7126344 1.7009777 1.7945598 1.7274379 1.5891853 1.7154596 1.6406017 1.5629688 1.4824457 1.5504991 1.6831304 1.6119311 1.5425705 1.4702529 1.5655324 1.4928002 1.5046854 1.4767187 1.6242948 1.6477493 1.6012434 1.6251898 1.5767097 1.7135278 1.5769813 1.5224892 1.6082636 1.5104253 1.5796916 1.4724746 1.3802159 1.4369980 1.3992814 1.4996397 1.5652992 1.6315359 1.7553624 1.6754627 1.6167426 1.7700418 1.5802742 1.6620130 1.6408975 1.5651402 1.5771418 1.6513780 1.6883620 1.5498430 1.5481105 1.4240429 1.3653984 1.5917609 1.4196016 1.5072833 1.5452601 1.5599137 1.4680973 1.7116752 1.4739469 1.3822988 1.6252498 1.4496674 1.3716136 1.3341982 1.4516628 1.5546466 1.6690145 1.4814947 1.5201394 1.4828757 1.5424677 1.5039308 1.5837554 1.6247186 1.4962134 1.5297418 1.5490099 1.5607775 1.4125403 1.5623618 1.4512139 1.5384026 1.4712122 1.5232875 1.3900592 1.4353550 1.6984085 1.6211486 1.6387801 1.6683537 1.6486112 1.5845424 1.6023330 1.5105033 1.7440094 1.6141984 1.4871786 1.7050630 1.6112468 1.6237969 1.6163321 1.7323491 1.8237854 1.6091697 1.7568717 1.6150884 1.6223228 1.6335395 1.6174820 1.6279645 1.6361369 1.6738212 1.7839483 1.7158141 1.7798423 1.5128777 1.7028497 1.9688130 1.7716929 1.8705645 1.4688009 1.5703536 1.5561247 1.5600238 1.3958130 1.4692487 1.5193477 1.5321349 1.5658770 1.6146505 1.5241161 1.5036281 1.7235380 1.5583357 1.4443799 1.6298193 1.4956083 1.6270203 1.8799398 1.8283169 1.9159004 1.5815694 1.5040443 1.6906845 1.7222365 1.8415020 1.5158705 1.3877152 1.4984732 1.5153144 1.5399584 1.5277694 1.5894136 1.6177644 1.6605441 1.7229349 1.6310609 1.6599801 1.7500484 2.0444269 2.0169222 1.9895744 2.1072674 2.1446565 2.1232141 2.2420451 2.1109435 2.0190287 1.8176415 1.7825844 1.7873146 1.9628865 1.8334483 2.2822590 1.8650624 1.6778981 1.5492540 1.5279503 1.7017956 1.5065176 1.6628197 1.6782670 1.5962573 1.9962855 1.8039736 1.6954556 1.5937099 1.6272418 1.4281899 1.5660454 1.4736590 1.7651563 1.8697966 1.4265091 1.5416299 1.4581588 1.5269731 1.3792963 1.4893525 1.4412393 1.3426250 1.4405351 1.4236130 1.4185231 1.4705580 1.5286939 1.4501350 1.3830443 1.5267269 1.3781585 1.4317098 1.5764476 1.4474006 1.4808052 1.4941261 1.4100836 1.5454273 1.4948805 1.4467630 1.4360624 1.4810724 1.4246422 1.4808774 1.4193733 1.4938455 1.3453161 1.1564035 1.3419109 1.3561992 1.2933763 1.2403951 1.2344486 1.3038429 1.2602051 1.2462105 1.3122658 1.4083098 1.2558057 1.2727902 1.3128428 1.3050900 1.2590900 1.2412780 1.3253086 1.2077242 1.3486876 1.3306053 1.2629337 1.2744327 1.2322550 1.2510205 1.2452404 1.3631875 1.3805414 1.3507162 1.2808939 1.2325981 1.4555445 1.4345088 1.5225760 1.3303137 1.4862608 1.5601174 1.3801509 1.3638308 1.3127317 1.3200774 1.3295755 1.2683546 1.4273103 1.1509453 1.2393564 1.3013657 1.2010103 1.2693929 1.1792385 1.0826524 1.1964512 1.3169426 1.1972772 1.4341571 1.2353933 1.2108992 1.2349209 1.1799503 1.2564681 1.1660592 1.3032773 1.2291187 0.8109862 0.7062049 0.7135169 0.7331536 0.7197470 0.7219158 0.7053986 0.6143499 0.0000000 0.5233337 0.4743653 0.5172867 0.6414349 0.6649552 0.5287629 0.5699226 0.5964470 0.6501514 0.7007908 0.7016591 0.6091918 0.7054704 0.5551459 0.6577560 0.6492784 0.5863663 0.6377351 0.6201494 0.6866034 0.6696172 0.6452907 0.6310498 0.6300103 0.6253546 0.6491327 0.6432671 0.6236361 0.6352352 0.5985872 0.5127233 0.7083498 1.5293355 1.5669906 1.6558828 1.4787552 1.4897823 1.8131239 1.8650812 1.7528238 1.9016188 1.9871478 1.7117013 1.9009540 1.6102688 1.6265633 1.8674887 1.6770151 2.0795246 2.1882852 1.5501232 1.9618621 2.1470752 2.0829290 2.0255292 1.8203414 1.5999111 1.7028153 2.0190816 1.7070528 1.4933335 1.9050918 1.8909170 1.8656477 1.8789750 1.6208427 1.9504697 2.0357061 2.1570296 2.1391340 1.5376477 1.6198798 1.4492294 1.6932073 1.8075699 2.3568720 2.0620360 2.1716067 1.8975113 1.8528981 2.0060734 2.2042520 2.0078219 1.8503271 1.7541585 1.8336886 1.5966398 2.0668223 1.5727480 2.1355579 1.9086279 2.1396289 2.1461901 2.0037081 2.0302132 2.0457366 2.0726039 2.0950114 2.0712893 1.8447832 1.9062803 1.7839005 1.8718912 1.9912290 1.8087326 1.3684257 1.4097984 1.4642693 1.4119030 1.8279944 1.7128638 2.0177095 2.0092125 1.8870771 1.8852393 1.8440687 1.6543550 2.2049897 2.3390155 2.1700711 2.2285494 2.2962327 2.6534545 2.3315362 2.4380342 2.1948161 2.3712733 2.2072497 2.4144845 2.3478256 2.3626637 2.4614629 2.4342134 1.8712101 2.1752063 1.9685540 1.9174443 1.8960222 1.8451726 2.2556575 2.3418469 2.3370825 2.2476254 2.1842549 2.3299896 2.2568724 2.4331258 2.3570728 2.3399909 2.3987477 2.3228777 2.3805105 2.3416195 2.2612675 2.2959814 2.2333563 2.1183695 2.0861513 2.1641523 2.1339664 1.7682316 2.0507478 1.9958161 1.7932860 1.9333616 1.8819164 1.7448157 1.7099679 1.7346009 1.7742970 2.0178043 1.7825241 1.7053605 1.8842453 1.7854231 1.8493195 1.9130409 1.9623840 2.0129885 1.9229652 2.0052157 1.7993872 1.9812924 2.1291870 1.8582645 2.0782733 1.9419133 1.9844385 1.9228337 1.8924508 1.9118095 1.8084845 2.0726254 2.2145213 1.6978322 1.8206593 1.8106900 2.0065179 1.8529244 1.9414843 1.9122160 1.9179338 1.9809708 1.8173192 1.8422282 1.9471980 1.9112281 1.9780940 1.9652112 1.8762508 1.8756551 1.9528747 1.8732127 1.9358590 1.9292379 1.9697104 1.8834189 1.7014772 1.7285220 1.8214855 1.8435899 1.8895812 1.9257215 1.6517778 1.7547791 1.8008784 1.8127486 1.9762140 2.0004101 2.1326465 2.0568116 2.0893373 2.1125428 2.1086971 2.1021533 1.9012635 1.8311884 2.0525347 1.9301184 2.0113903 2.1231455 1.9994482 1.9600870 1.7802782 1.9294443 1.8322739 2.2175030 2.2353617 2.2496118 2.2673771 2.3388047 2.3879423 2.1069622 2.1643422 2.0839960 2.0117490 2.1125942 2.0598117 2.1251791 2.0925833 2.0383252 2.2371218 2.3801549 2.4214050 2.1687282 2.3411480 2.3410472 2.4116266 2.3548942 2.3156999 2.2685940 2.2279406 2.3289101 2.2164531 2.1088559 2.2201774 2.1392098 2.2719233 2.2416677 2.2839751 2.3012451 2.2267316 2.2689007 2.2526103 2.3046375 2.2518622 2.2578730 2.1608915 2.2459948 2.3247686 2.4155356 2.4799679 2.3503056 2.3611150 2.4300409 2.4598374 2.1901850 2.3782902 2.2125228 2.3041829 2.3719207 2.1280978 2.3387009 2.2408324 2.2775978 2.2753379 2.3199420 2.4010976 2.3223659 2.2842852 2.2385864 2.3845138 2.2367280 2.2988680 2.3705744 2.2865946 2.2529923 2.4275961 2.2621124 2.3192176 2.3249203 2.2058493 2.3654614 2.2409093 2.1745034 2.0987560 2.2624913 2.3238926 2.4533217 2.3931264 2.3116351 2.4335970 2.2593245 2.2374757 2.3886446 2.1227639 2.3121167 2.2006839 2.0640299 2.1441948 2.0868989 1.9805240 2.1721589 2.1617682 2.2125247 2.0915793 2.2330914 2.2274846 2.4024839 2.1770175 2.0948842 2.3361072 2.0653015 2.1507528 2.2793244 2.1478890 2.2376419 2.2376419 2.2484432 2.3423190 2.1530699 2.1591160 1.9683068 2.3083817 2.2628749 2.3370336 2.3543274 2.2389535 2.3247484 2.2398985 2.2943447 2.1733621 2.1486719 2.1447874 2.1128834 2.1484391 1.9639932 2.0121349 2.2843406 2.0606393 2.1115364 2.0891721 2.0977684 2.0668972 2.0762031 2.0382339 1.9699804 1.9931664 2.0865066 2.1838163 2.3542768 2.2629792 2.2485481 2.2754877 2.1695904 2.1180051 2.1528916 2.2333022 2.1826189 2.1807161 2.1920479 2.0914563 2.0103323 2.2042670 2.2056881 2.3546462 2.2666906 2.2515623 2.1842677 2.2256803 2.2043815 2.1380646 2.1545984 2.2173807 2.2525296 2.2522049 2.2414240 2.2430178 2.2958503 2.3008865 2.1647859 2.3506993 2.3696667 2.2726692 2.1717218 2.2950207 2.2342528 2.3329381 2.2086317 2.2532797 2.1738487 2.1047250 2.3203148 2.2179508 2.1704484 2.2545796 2.2275663 2.1061400 2.0588422 2.2475345 2.1792545 2.2705082 2.1147762 2.1054398 2.0223595 2.0617185 2.1620128 2.2816010 2.1540474 2.2869676 2.1057558 2.1827458 2.1593849 2.2673373 2.2611717 2.2613685 2.2367211 2.2719412 2.2629336 2.2870154 2.1490496 2.2540079 2.3059365 2.1830919 1.9773676 2.1502609 2.2421259 2.2556427 2.1685587 2.1036642 2.2270363 2.1119202 2.2950421 2.1322552 2.1782799 2.3031637 2.2439924 2.1870498 2.1188803 2.2690188 2.1949488 2.2193306 2.2318788 2.1743182 2.1664158 2.1882993 1.9981245 2.0931724 2.0864853 1.9445967 2.1849888 2.2648380 2.1946146 2.2432900 2.2220234 2.2004406 2.1980371 2.2446590 2.2113805 2.1097460 2.2259474 2.0090059 2.0668515 2.1378337 2.2003693 2.0724448 2.0143671 2.1630810 2.1495047 2.3645233 2.1499762 2.2569236 2.1161761 2.1558148 2.1518219 2.0638537 2.1363573 2.2642811 2.2335220 2.2801833 2.2274160 2.3305484 2.2024049 2.1243168 2.3530497 2.0995848 2.0259829 2.0569691 2.0544164 2.1209680 2.0791143 2.0962536 2.1561773 2.1867137 2.2237963 2.1718801 2.3436329 2.1446911 2.1922577 2.1479558 2.1040546 2.0388683 2.1119431 2.0809619 2.1264228 2.2738337 2.1917698 2.1101677 2.0759131 2.0794136 2.2409895 2.2024604 2.2168556 2.0750225 2.0752034 2.2942343 2.2999245 2.1750730 2.2640264 2.2062338 2.0059889 2.0888611 2.1988899 2.0948332 2.1328202 2.2514504 2.1137973 2.1022612 2.0544463 2.3768309 2.4046979 2.3429374 2.1652295 2.3328271 2.2265411 2.3021345 2.2256993 2.3638907 2.0656411 2.1710857 1.9689225 2.1527033 2.1922882 2.1479920 2.0552214 2.0496901 2.0588999 2.0188879 2.3100411 2.2032889 2.2752127 2.2433787 1.9482789 1.9187997 2.1688411 1.9689480 2.1626364 2.1918090 2.1870746 2.2042417 2.1515425 2.0002986 2.0092241 2.0949901 2.1633249 2.1754409 2.1228726 2.1524594 2.0599265 2.0612058 2.2040672 2.1654113 2.1839228 2.2097754 2.1995584 2.2932664 2.1325707 2.1801753 2.0566019 1.8898437 2.1368161 2.0311808 2.3160413 1.9415904 2.2201610 2.1279431 2.3302833 2.2719516 2.1887524 2.1263458 2.2359552 2.2578726 2.3454436 2.2681963 2.1510491 2.1892891 2.2682760 2.0504213 2.1851708 1.9572624 2.0335636 2.2879007 2.3656120 2.3623452 2.2350833 2.4077033 2.0891276 2.1473214 2.1372433 2.1741128 2.0361785 2.2734824 2.2369810 2.4092564 2.0999353 2.2816599 2.1454620 2.0964308 2.0869505 2.2170553 2.1033372 2.0839265 2.1529255 2.0955840 2.1143354 2.2688649 2.1921898 2.1557449 2.1643244 2.1576336 2.1814541 2.1658297 2.1309196 2.2291547 2.1656995 2.1015808 2.1347127 2.3776840 2.1395307 2.3586083 2.2959124 1.9094757 2.0915257 2.2273344 2.0344129 2.0083136 2.1396967 2.1998745 2.1606289 2.1022261 2.1135778 2.0197116 2.2483002 2.2609062 2.1386356 2.2394108 2.2204147 2.1450569 2.3008236 2.1113177 2.0494015 1.8716803 2.1602074 2.2661816 2.1761554 2.1456421 2.1464726 2.2011533 2.0617156 2.4410258 2.1861188 2.1262633 2.0192092 2.2814252 2.1664014 2.1296017 2.3473137 2.0958275 2.2842107 2.2139173 2.1640353 2.0416073 2.2017893 2.0630744 2.0364318 1.9973697 2.0997249 1.9974036 2.1424020 2.0319555 2.1288224 2.1548849 2.1393663 2.1740609 2.1822509 2.2901780 2.2197879 2.0929425 2.1986838 2.0812785 2.1350659 2.2503188 2.4476169 2.2784029 1.9729792 2.3743612 2.2606148 2.2032973 2.1982841 2.1598559 2.2711546 2.2552126 2.2216474 2.0975648 2.2727822 1.9935095 2.1857881 2.1039868 2.0068734 2.0925826 2.1105793 2.2424221 2.1390994 2.2139514 2.2966548 2.0423231 2.0860666 2.2214290 2.2618971 2.2184516 2.1708174 2.2941990 2.3340769 2.3942047 2.3169388 2.2861394 2.3719661 2.5053499 2.4051069 2.3896021 2.4970602 2.4237002 2.5241408 2.3738967 2.3938751 2.3847676 2.2321426 2.1714941 1.9581606 2.1469821 2.0270688 2.2710750 2.1188591 2.0424471 2.2664957 2.0678149 2.1036217 2.1245005 2.3516512 2.1088506 2.1181427 2.1915988 2.1039839 2.1167259 2.1631023 1.9192996 2.3179070 2.1032922 2.0911038 1.9481283 2.1121926 2.0677552 2.0737766 2.1248093 1.9863968 2.0400535 2.0820380 2.1900473 2.2263117 2.1579225 1.9899787 2.0363206 2.1647661 2.2079010 1.9946393 2.0094993 2.1319137 2.0508864 2.0681017 2.2340137 2.2429590 2.3496442 2.0873194 2.2035954 2.0324982 1.9414590 2.0011427 1.8408403 2.0577759 2.1215658 2.2664020 2.2004012 2.3079686 2.2419682 2.0434991 2.3726633 2.1357118 2.2861116 2.0076940 2.0749891 2.0718037 2.0443462 1.9637134 2.1054357 2.0500701 2.0586194 1.9518846 2.0002778 2.1024233 2.0087346 2.0451234 2.1581970 2.0641763 2.1246544 2.2119484 2.0126509 2.0999296 2.0980916 2.1148832 2.0904030 2.2669437 2.2107989 2.2162850 2.2962836 2.0643306 2.2238211 2.1128556 2.0661223 2.1320603 2.0312090 2.0682721 1.9711600 1.9331424 2.3127235 2.3431564 2.2477820 2.2561678 1.8328740 2.2226667 1.8253176 2.5421105 2.4866694 2.4357850 2.3425509 2.5861706 2.6315844 2.6993592 2.3783727 2.2219158 2.4396890 2.4432277 2.7669635 2.4149914 2.3435141 2.3909581 2.6370028 2.3272358 2.3708954 2.3829582 2.3388921 2.4442874 2.4272538 2.2606385 2.2502919 2.3377647 2.2530891 2.5300135 2.4824277 2.5859323 2.4946697 2.3889284 2.3946800 2.5283642 2.2856786 2.5467674 2.5029595 2.0117979 2.0858564 2.1183474 2.0858896 1.8549154 2.3434602 2.0932601 2.1807898 2.1582839 2.1142964 2.4102300 2.4015422 2.5658498 2.1434318 2.3040323 2.2744174 2.2241033 2.2246302 1.8559811 1.8219232 1.8686961 1.8938914 1.8949462 1.9443290 2.0723299 2.2036802 1.8997016 1.8213479 1.8932336 1.9956133 1.9205733 1.9136156 2.0183497 1.9425994 1.7325875 1.7430216 1.7192130 1.8541198 1.8876577 1.7459907 1.8449085 1.9367728 1.7447893 1.9849230 1.9434228 1.8830349 1.9282254 1.7909168 1.9116420 1.8474538 1.8282335 1.8898680 1.8310360 1.5807979 1.8619627 1.7906981 1.7113255 1.6301180 2.0357916 2.0482708 2.0140951 2.1074603 1.9401449 2.0124712 1.9292583 1.9115179 1.6863310 2.0180965 1.9278324 1.8867797 1.8796812 1.8665177 1.9219895 1.8834979 2.0556745 2.0146922 1.6425690 1.6293917 1.6523139 2.0598314 1.9794221 1.9799348 1.9149978 1.8759792 2.0161185 1.9592748 1.8703765 2.0066785 1.8961692 2.0281479 1.7667949 1.9852805 1.9136407 1.8406864 1.7310203 1.6745221 1.8135334 1.9739166 1.9346428 1.6671931 1.7836298 1.8858399 1.7724680 1.6858483 1.8200120 1.8840502 1.8905471 1.8547528 1.8347043 1.7590419 1.7604586 1.8911993 1.7670813 1.7851023 1.8844126 1.7563668 1.8940753 1.5366753 1.8175894 1.8020024 1.8240053 1.9654374 2.0538125 1.8969835 1.7864345 2.0345279 2.0294558 2.0704072 1.8950191 1.9588344 2.0115964 2.0366020 2.1251056 2.0977316 1.7940887 1.8681997 1.9788658 1.9060165 1.9879061 1.9664758 2.1449997 1.9534925 1.8410224 1.7680965 1.9096512 2.0583900 2.1667768 1.9103780 2.1664072 2.0833310 1.9600819 1.8402311 1.7459052 1.8731589 1.6586180 2.0252435 1.7606228 1.8301315 1.9335031 1.7587732 1.8993116 2.0831087 2.0581020 2.0579632 2.1837699 1.9243084 1.8924618 2.0996891 2.0028024 2.0094658 1.9777742 1.9208554 1.9236404 1.9522230 1.8978642 1.8698732 1.9468699 1.9416205 1.8899545 1.9876004 1.9587701 1.9761034 2.0634515 1.9606810 2.0964857 2.0535678 1.9484391 2.0632162 2.0025298 2.0171154 1.9539868 1.9366593 1.9918005 1.8378562 1.8728799 2.0742094 1.8660126 1.8482695 1.9724440 1.8944189 1.8406099 1.8822988 1.9054923 1.9146617 2.0955871 1.8776479 1.8644441 2.1132662 2.0714401 2.0237113 1.8742936 1.9874098 1.9491300 2.1173399 2.0922377 2.0259407 1.6642370 1.8716148 1.9234131 1.8637362 1.7834930 1.8310107 1.7444469 1.7164356 1.8298939 1.8050159 1.7427357 1.7299898 1.8588993 1.7880056 1.9501186 1.8957259 1.9844541 1.7507548 1.8162648 1.7898456 1.9118375 1.5665517 1.7032183 1.7707655 1.7631195 1.8122226 1.7022391 1.5934781 1.6306915 1.8284672 1.9441576 1.7136249 1.7245301 1.7681022 1.8244801 1.8462450 1.8708770 1.7786368 2.1778397 1.9903073 1.9725688 1.6761321 1.9491295 1.8646573 2.0237526 1.9004223 1.8896399 1.8614257 1.7966826 1.8608641 1.8602425 1.8394976 1.8198612 1.8822538 1.9184831 1.7088979 2.0038010 2.0188189 1.9466012 1.8129811 1.9318682 1.9828896 1.8227840 1.7956308 1.9433408 1.8632387 1.8838335 1.7573029 1.7373020 1.8967037 1.8942071 1.8649605 1.9301855 1.8223788 1.8246517 1.9509390 1.8194884 1.8343045 1.9580670 1.7491167 1.8363603 2.0182330 2.0541397 1.9301190 1.8712125 1.9424745 2.0484415 1.7117334 2.0280130 2.0265988 1.9162917 2.0794201 2.0846291 2.0557951 2.0488724 2.1108601 1.9767587 2.0184652 2.0058931 1.8607859 1.7765913 1.8510871 1.9535037 1.8692309 1.8927703 1.9715661 1.8386438 1.9891670 1.8907801 1.7206325 1.8147061 1.8141543 1.6766725 1.9821078 2.0324467 1.8448813 1.8766266 1.8325467 1.9403669 2.0254566 2.0372069 1.9073364 1.9882894 2.0608204 2.0450597 1.7177790 1.9111455 1.8514883 1.6086787 1.6028099 1.6185223 1.4951045 1.8840765 1.8730830 1.8641795 1.7030769 1.6317002 1.8058713 1.8840908 1.8536058 1.9241872 1.7502221 1.9181515 1.7884773 1.8199346 1.6934066 2.0633570 1.7970583 1.7911581 1.5889016 1.7381313 1.7611393 1.7978311 1.6027043 1.8671499 2.2681817 1.8733116 1.8431389 1.8843915 1.8753647 1.8112363 1.6482856 1.8605029 1.9142196 1.9233905 1.9300273 1.9424168 1.7750133 1.8550964 1.8436299 1.7527869 1.9893445 2.2303063 2.2410142 2.0320533 1.8251627 2.1039760 2.1680668 2.0024182 1.9126114 2.0475480 2.0776766 1.9051989 1.9599435 1.9879398 1.9189494 1.9870772 2.0566796 2.1893546 1.9659954 1.9368601 1.9935809 1.9493177 1.9322630 2.0826673 2.1858677 2.4668693 2.3920101 2.1817026 2.2975235 2.1199888 2.2261849 2.3460352 2.4089798 1.8565794 1.8080954 1.7690475 2.0925592 1.8310881 1.9993937 1.8080958 1.8468931 1.9371056 2.0674803 1.8666512 1.7723287 2.1035568 1.9192891 2.1763777 2.1818786 2.0767508 2.0841949 2.2051337 1.8375911 2.1642205 2.1080283 2.0772538 2.2024074 1.7959895 2.0556009 1.9556496 1.9488348 2.0833113 1.9538594 1.8705616 1.9401370 2.0408876 2.2786599 2.4234075 2.2116245 2.0857851 2.0220777 2.0246215 2.0944083 1.9591774 2.1128978 2.1992578 1.9781990 2.3218856 2.3433611 1.9652153 2.0426295 1.9316297 1.9451845 2.1721987 2.1478706 2.0501041 2.1881520 1.9789991 2.1632833 1.8444934 2.0299166 1.7746166 1.9457320 1.8571312 1.9175987 2.0169973 1.9321028 2.0254987 1.9374654 1.9473579 1.8529780 1.9741946 2.0946740 2.2958496 1.8706801 1.9702922 1.9101174 1.9138457 2.0086962 2.0273405 1.9589991 1.8527233 1.9720469 2.1512579 1.9872788 1.7312828 1.9255765 1.7873139 1.7236565 1.9287192 1.7404873 2.0864182 2.0403583 1.9495196 1.8621344 2.3001617 1.9039517 2.0442507 1.9218849 1.9514508 1.9967247 2.1582201 2.3060055 2.2328993 2.3690656 2.2350045 2.2788468 2.1151652 2.0972464 2.1200228 2.1180570 1.9947801 2.1676561 2.1889471 2.2256152 2.1660907 2.0554999 1.8072045 1.9317829 1.8101112 1.7704000 1.8654228 1.8278699 1.7728674 1.8227134 2.1418729 2.2344329 2.2603256 2.1834373 2.2397199 2.2084270 2.1519894 2.0750671 2.0255126 2.1708056 2.0618690 1.9749911 2.0905542 2.5916857 2.1013302 2.2197248 2.3246351 2.3901930 2.5034317 2.3327463 2.2890037 2.2949900 2.4425590 2.5163880 2.1874272 2.5285393 2.5772290 2.5567483 2.4471230 2.4417001 2.4964317 2.3045344 2.4037899 2.4403782 2.3721058 2.4785122 2.3905435 2.5758635 2.4779156 2.6292307 2.7560692 2.5815487 2.7250528 2.3593086 2.3833106 2.3624225 2.3056806 2.3503972 2.2186323 2.1714706 2.3620838 2.2027254 2.0756949 1.8631071 1.8181488 1.9559355 2.4085235 2.3466803 2.3412401 2.4055101 2.4336062 1.9591696 1.7447106 2.0387071 2.1950996 2.0896708 2.4462224 2.4698388 2.1826483 2.3974135 2.2690836 2.4759607 2.0958344 2.6019004 2.5537220 2.3722504 2.4641632 2.4812163 2.6344376 2.0698553 2.2509825 2.5274909 2.1076537 2.2716861 2.1996676 2.4482487 2.1554097 2.2989367 2.2366795 2.2537684 2.0508601 2.1985147 2.2067951 2.4209301 2.2975347 2.1610306 2.3325185 2.3861654 2.2023247 2.1474216 2.3597146 2.2633707 2.0075219 2.4308123 2.2267407 2.2223824 2.4200641 2.5817977 2.3408419 2.3344142 2.8571260 2.3101756 2.2364244 2.4463822 2.2497062 2.2753473 2.2516264 2.3585428 2.1765412 2.3909466 2.4997888 2.3985052 2.3921293 2.2921043 2.6480893 2.3550227 2.3855949 2.3308077 2.5855431 2.3766600 2.3759489 2.3133443 2.5261935 2.4969964 2.6226014 2.5023805 2.3476884 2.3875123 2.3024829 2.6462357 2.4010033 2.3474422 2.4302304 2.5632291 2.2032181 2.1918711 2.1227485 2.1465057 2.2446896 2.3775818 2.3296125 2.2623399 2.0698615 2.5034728 2.5179909 2.4357544 2.3301801 2.2750190 2.2328439 2.4047460 2.0646356 2.0141573 1.9884376 1.8971943 2.1125598 2.0626753 2.0140699 2.1637155 1.9844875 2.2093637 1.9944091 2.0553595 2.1414745 1.9752542 1.7540540 1.8961433 1.8661855 1.7575229 2.1735743 2.1401097 2.0286273 2.0124668 2.0322722 2.0416047 2.1987639 2.6226268 1.8207655 2.1544944 1.9353631 1.8264150 1.8890774 1.8108225 1.8284872 1.8880676 2.1089762 2.0669711 2.5434056 2.3478612 2.1920049 2.2895143 2.3959119 2.5123830 2.4988077 2.7218981 2.3469662 2.6335081 2.5893314 2.4037818 2.5785567 2.5745517 2.7223347 2.6459498 2.5957860 2.6130592 2.5705768 2.6374630 2.6223739 2.6710366 2.4556853 2.6895121 2.7185490 2.6314330 2.7393481 2.9160214 2.8558798 2.8187280 2.7202699 2.6699534 2.8797352 2.8918314 3.0005195 2.9291712 2.6110030 2.7067820 2.7706922 2.9524207 3.0790566 3.1034798 3.1443924 3.0106003 3.0196715 3.0128188 2.8727889 2.8902916 2.9621411 2.5248637 2.8149300 2.6204114 2.7905064 2.3417117 2.4941781 2.6471964 2.7131892 2.5462326 2.6407492 2.4898644 2.7075901 2.7224958 2.8117196 2.7750923 2.7542812 2.7786842 3.1223426 2.9085211 2.8429527 2.9833229 2.9948041 2.9922053 3.0091658 3.0391298 2.8816293 3.1014461 2.6170362 2.4738635 2.3832890 2.2026016 2.0866551 2.2904286 2.4299488 2.5071013 2.4160801 2.2233828 2.2237198 2.2805470 2.2492381 2.2443468 2.2891782 2.4536563 2.7376331 2.5481948 2.7640633 2.7635091 2.7431549 2.6048630 2.3974032 2.4890536 2.4563270 2.5711362 2.5318232 2.3086624 2.4568955 2.4615269 2.3546440 2.4837707 2.7047346 2.4879411 2.3739149 2.1420966 2.5191174 2.2804069 2.1896219 2.2322821 2.2842098 2.4457545 2.3497612 2.7654603 2.3116256 2.1527586 2.0586760 2.2124132 2.1575052 2.6072574 2.6831266 2.3896608 2.3810028 2.3292297 2.5316349 2.3263651 2.4709017 2.4265508 2.2493924 2.3539386 2.2725161 2.6540274 1.8469874 1.9821314 1.9486002 2.0527626 1.9131339 2.0847243 1.9272638 2.0613973 2.1601500 2.0020291 2.1277508 2.2807595 2.1908404 1.9963794 2.1690009 2.0695114 1.9459954 2.0368587 1.9687399 1.7866644 1.7222873 1.9149037 1.9383266 1.9546307 1.9337723 1.8263515 1.9460678 1.9543449 2.0657389 2.2101442 2.2271741 1.9841292 2.0151179 2.1012998 2.1984859 2.0423581 1.8768388 1.9260345 1.8506592 2.0700370 1.7942592 1.8635989 1.8550160 1.9693832 2.0419003 1.9319792 2.1513836 2.0051019 2.0044668 2.0783320 2.0888998 2.1974351 1.9299200 2.0642538 1.8309394 1.8420338 1.9213518 1.9203522 1.6697807 1.7271603 1.6491977 1.6797347 1.9480212 1.9504704 1.9013550 1.9695203 1.9205417 2.0685432 2.0158533 2.1778742 2.1387039 2.3124703 2.0786435 2.1965154 1.9028404 1.8702865 1.8947370 2.0637966 2.1391362 1.8498021 1.8443790 2.0115928 1.8555751 1.9835234 2.0332057 1.9947616 1.9607278 1.9406070 1.7119823 1.6504085 2.1337210 2.0494077 1.8873266 1.6025141 2.0462029 2.1971247 1.7548114 2.1063012 2.1559174 2.6025660 2.5601978 2.6865106 2.5763977 2.2399138 2.2038984 2.3029318 2.2242359 2.4571941 2.6477961 2.6067948 2.6276452 2.7227930 2.1740408 2.3165413 2.3539509 2.3013924 2.3260834 2.3828958 2.1955390 2.2226145 2.1184205 2.5341317 2.3384094 2.2730092 2.1853526 2.2088538 2.1555315 2.0495167 2.0024316 2.0620780 2.0576302 1.9442687 2.2191093 2.2170327 2.3132877 2.2030854 2.2451250 1.9511034 2.2103588 1.9202157 2.1513082 2.0295460 2.2073323 2.1657466 2.0950661 2.1372430 2.0090312 2.1326211 2.2078217 2.1509903 1.9365042 2.1749096 1.9557474 2.3387820 2.1038703 1.9198194 2.3431430 2.3734357 2.2065806 2.2103644 2.1736848 2.4599562 2.3957252 2.5651879 2.3307119 2.0394997 2.6496437 2.0267332 2.0595316 2.4611507 2.3616052 
assembly_BlackSea7|NODE_1299075_length_910_cov_1.576608_1|protein        1.7551288 1.8794461 1.9675934 1.8572069 1.8179860 1.8646540 1.8849647 1.7948374 1.9390754 1.8156169 2.0196736 1.9768202 2.1228465 1.8657971 1.7755887 1.9427429 2.0275904 1.9291025 1.7689061 1.8227735 1.7142936 1.8330572 1.8268799 1.8447966 1.9127478 1.9068799 1.9504260 1.9834042 2.0531478 1.9588337 2.1765202 1.9089588 1.8804754 2.1576174 2.0981304 2.2869348 1.9766031 2.5577566 2.1461505 2.1400039 2.0086163 2.1901081 1.7312610 1.6478937 1.6100664 1.7970767 1.5610756 1.3999220 1.7881546 1.8320528 1.8347838 1.7198989 1.6879110 1.6758154 1.6263162 1.6673576 1.8088614 1.8403192 1.6440835 1.5517185 1.8725499 1.8929478 1.8484985 1.8267248 1.7448232 1.7874929 1.8814988 1.9176877 1.8146049 1.6833200 1.6904449 1.7815734 1.7792686 1.8994062 1.8285916 1.6752995 1.7909864 1.8025919 1.8033248 1.7753666 1.7258360 2.0307602 2.0681915 1.9330364 1.7056383 1.7714992 2.0496185 1.7933095 1.9182074 2.0971816 1.8972189 1.9176098 1.7160131 1.7816746 1.8705592 1.8385333 1.6697510 1.8967690 2.0998829 2.0902365 1.9626663 1.9143194 1.9639876 1.7593510 2.0562466 2.0009898 2.2648765 1.8967887 1.9532287 1.9782243 1.9139806 1.7855093 1.8077226 1.7566819 1.8348384 1.8585569 1.9723159 1.8207959 1.8638344 1.8659463 1.8496116 1.8369125 1.6557141 1.6889968 1.7620402 1.6534377 1.7189318 1.6072874 1.7061638 1.5999556 1.5258931 1.5788555 1.6204225 1.5815295 1.6547350 1.7511083 1.6667195 1.5884416 1.7311820 1.6811262 1.7705951 1.8485706 1.9236423 1.6450992 1.6928462 1.5352506 1.6859960 1.6518508 1.6574860 1.6339569 1.7206934 1.6516540 1.5859808 1.8045510 1.7351842 1.6205259 1.8500255 1.5679123 1.6420998 1.7551751 1.7323427 1.5479995 1.7927282 1.8111596 1.6623798 1.6628466 1.6315776 1.7030849 1.7306960 1.6479342 1.6738131 1.6874200 1.6481950 1.5667487 1.5679311 1.5539858 1.6280129 1.7220230 1.7146761 1.6792040 1.7044623 1.7793136 1.7878048 1.6628046 1.8277223 1.8418806 1.8260858 1.7795228 1.6117577 1.9121372 2.1140514 2.0307233 2.0424015 2.1672135 2.0575218 2.1926126 1.9016599 1.9733182 1.8944686 2.0059611 2.0273642 2.0311783 2.0633628 2.1082250 1.9777809 2.1002342 2.0975114 1.9065382 2.0447802 2.0786048 1.9767651 2.0291622 2.0617517 2.1466024 1.9208410 2.0882374 2.2553224 2.1225959 2.1765832 2.1786822 2.4147365 2.3635376 2.1534890 2.4969299 2.2231713 2.1208235 2.1469756 2.1426804 2.0610949 1.9703668 2.0911518 1.8023816 1.8878584 1.8629927 2.0157589 2.0743367 2.2133538 1.8755071 1.9502107 1.8416300 1.8588333 1.9708901 1.7447089 1.6717541 1.9357784 1.8491578 1.8187734 1.7783656 1.7287575 1.8178961 1.7080183 1.9216560 1.7376389 1.8765173 1.9894666 1.7372142 1.9443714 1.8317904 1.9453563 1.9243404 1.9444228 1.8279888 1.8176801 1.8519125 1.7226139 1.9997849 1.7763261 1.6913738 1.8150482 1.7799210 1.7609857 2.0644722 1.8774834 1.8525458 1.8933717 1.7872385 1.6583204 1.9068415 1.9338625 1.9280615 1.9306018 1.8336548 1.9665265 2.0397900 1.9350853 1.8872623 1.9942113 1.8970615 1.9743242 1.8071085 1.8617121 1.8708029 1.8629804 1.8113490 1.9456537 1.9604990 1.8633943 2.0170658 1.8834034 1.9332870 1.8209693 1.8385090 2.0117988 1.8540603 2.0767487 2.0059684 1.9117008 1.8866144 1.7819690 1.8107515 1.9908573 1.9129988 1.9379609 1.8308862 1.9116279 1.8076381 1.9289715 1.7283564 1.6278549 1.7392648 1.6950814 1.7991340 1.6922398 2.1518772 1.9237808 2.0185173 2.0261273 2.0347148 2.1322072 2.0305619 1.8901425 2.1696672 2.0571215 2.3316210 2.2779993 2.2721579 2.1651918 1.9755031 1.8610796 1.7129507 1.9600249 2.1724111 1.8178325 1.8707590 2.1590466 2.2141396 2.1581853 2.1943922 2.1596452 1.9833545 1.9987445 2.0247027 1.8319928 1.9771970 1.8870993 1.9777448 1.9422505 2.1389612 1.9528848 1.9879491 1.9669201 1.7336088 2.1987059 2.0263650 1.8373456 1.7913863 1.7815584 1.8500221 1.8024015 1.7356674 1.5876114 1.8925410 2.0146175 1.9159090 1.8491272 2.0322897 1.9169449 1.8233662 1.9212426 1.7765427 1.7965083 1.7956285 1.8824044 1.7366032 1.8095217 1.7528577 1.8098015 1.6805448 1.6288640 2.2430627 1.7656095 1.6373973 1.6506904 1.7250907 1.5917487 1.7144343 1.7165465 1.7067507 1.8000368 1.5776263 1.6743652 1.7447096 1.6519457 1.4165496 1.5161714 1.5349996 1.6331552 1.4710365 1.4104843 1.5407950 1.4671735 1.5052223 1.4621710 1.6056746 1.6095980 1.5667917 1.5018075 1.5532684 1.5095508 1.5408931 1.5100167 1.5813560 1.6139627 1.5903869 1.5047372 1.4501437 1.4537443 1.5355862 1.4536676 1.4324403 1.5738001 1.5727162 1.7461392 1.5217802 1.5461244 1.6294059 1.6320498 1.6558303 1.6370327 1.6239926 1.6125658 1.6887217 1.5888171 1.6632246 1.6664733 1.5432859 1.5363029 1.4879744 1.5486529 1.4997808 1.6362696 1.5473617 1.5827449 1.6137420 1.6087893 1.6422476 1.3638770 1.3719279 1.3559986 1.4878163 1.4304396 1.6238890 1.5789274 1.6613089 1.6064230 1.5938151 1.6398744 1.6656895 1.8277843 1.5217987 1.4264427 1.5166130 1.6318443 1.3664028 1.4866826 1.5447611 1.6285862 1.5040404 1.6099373 1.5182891 1.6708435 1.5486037 1.5243672 1.5066995 1.5947252 1.5880997 1.5300027 1.5344687 1.6809011 1.5144731 1.4622582 1.5489381 1.8572231 1.5514571 1.5908307 1.7371260 1.7551032 1.8819978 1.6624965 1.7834588 1.6800013 1.6858220 1.8860565 1.6940302 1.7300016 1.6553007 1.7184490 1.7230392 1.7628470 1.8259492 1.7171582 1.8173468 1.9795983 1.8744188 1.9473766 1.5575168 1.6423657 1.6478808 1.7197333 1.6203888 1.6144780 1.5775694 1.8364730 1.5654663 1.6247324 1.5784845 1.5669663 1.7262112 1.5659395 1.4838914 1.7390384 1.4743515 1.5606296 2.0320746 1.7867876 2.0925044 1.5258286 1.5623645 1.7227657 1.8102573 1.8136854 1.5699267 1.5574303 1.6405952 1.5820252 1.5489753 1.6215270 1.6739381 1.6157711 1.7767680 1.7926484 1.6588853 1.7402653 1.5100613 1.9975398 2.0466930 2.0800834 2.0310510 2.3381473 2.3422583 2.3186767 2.2286150 2.2238966 1.8956388 1.8232010 1.6829497 2.0657668 1.9588596 2.2122345 1.7898472 1.7618873 1.7684329 1.6777820 1.7700575 1.6318669 1.7260473 1.8358589 1.7678783 1.9055320 1.5962660 1.8743705 1.7405084 1.7582369 1.6159909 1.6366577 1.5826020 1.6578409 1.7840500 1.3944617 1.3803092 1.3526578 1.5558572 1.3691554 1.4471874 1.5024325 1.3858448 1.4277689 1.3246650 1.4277136 1.4409337 1.4530573 1.4256020 1.3971987 1.4251015 1.3600651 1.4448603 1.4146688 1.4444011 1.3631130 1.3923063 1.3855569 1.4279621 1.4560681 1.3780458 1.3799367 1.3572722 1.3915183 1.4020823 1.4281082 1.4087953 1.3443334 1.1954338 1.4035670 1.3258487 1.4040186 1.3082846 1.3452519 1.3970162 1.3326203 1.4178587 1.2627401 1.3251907 1.2483327 1.2936394 1.3475403 1.3474237 1.1899370 1.2692386 1.3457162 1.1891961 1.2814031 1.2508636 1.3082564 1.3823296 1.2808979 1.3670002 1.2536765 1.4169652 1.3640174 1.3748828 1.3486932 1.3657472 1.4649388 1.4689917 1.6163434 1.3377880 1.4223455 1.5066036 1.3226301 1.4008358 1.2473032 1.3278722 1.3542221 1.3994913 1.5375218 1.1542499 1.3483965 1.3469295 0.9803183 1.0459257 1.0134253 0.9977770 1.0710718 1.0543603 1.0136206 1.2499973 1.0910566 1.0879099 1.1399665 1.0744453 1.1050668 1.1011867 1.2836635 1.0554031 0.7934420 0.7119130 0.7298940 0.7581184 0.7497689 0.7171345 0.7224531 0.6155579 0.5233337 0.0000000 0.4395177 0.5072822 0.7112095 0.6492371 0.6649480 0.5152014 0.5112792 0.6688706 0.6530935 0.6322554 0.6119383 0.6247041 0.6048151 0.6048660 0.6418602 0.6518178 0.6874513 0.6690862 0.6254468 0.6509762 0.6707366 0.6215490 0.6379508 0.5886419 0.6015306 0.6023711 0.5897563 0.6452493 0.6577302 0.5618947 0.7014043 1.5707732 1.6349829 1.7743482 1.5391173 1.5930968 1.8846660 1.9115173 1.8140238 1.9886492 2.1279352 1.7296332 2.0331484 1.6410774 1.7036477 2.1501283 1.7349490 1.9795023 2.1378851 1.5833201 1.6473414 2.0322791 2.0113151 2.3444491 2.0741541 1.5703880 1.6569111 1.8389540 1.7790013 1.5862853 1.7698098 1.7706856 1.6139454 1.9534950 1.7325337 1.8411335 2.0038370 2.0469168 2.0053592 1.5835664 1.6785928 1.5979010 1.7177469 1.9152402 2.1564812 2.1376834 2.1931948 1.8873322 1.9304818 2.0684453 2.1150006 2.1459863 1.8002486 1.8226459 1.8751227 1.7953438 1.9836251 1.8104030 2.3004255 1.8347454 2.1982367 2.0348494 2.0382775 1.8561813 1.9023985 1.9801638 2.0007719 1.9825147 1.8046045 1.8799466 1.8429909 2.0413416 2.1146975 1.9675861 1.4452164 1.4257000 1.4448055 1.4517142 1.9072654 1.9076188 1.9515951 1.9698438 1.5854331 1.9598378 2.0751063 1.8078806 2.2803663 2.3490772 2.1395580 2.1732470 2.2704077 2.5325989 2.3336989 2.4741504 2.3545695 2.2810762 2.0871586 2.3111829 2.5242271 2.0870304 2.2542755 2.3164879 1.8270427 2.0534306 1.9471365 1.8641754 1.8373203 1.7905262 2.0644041 2.0006939 2.1372054 2.0185306 2.0216201 2.1313587 2.0616046 2.1556987 2.0400284 2.1108577 2.1786120 2.0416309 2.0447782 2.0957566 1.9745574 1.9764861 1.9420604 1.9608851 1.8659605 1.9992789 2.1041893 1.6467666 1.7798163 1.7401980 1.7032793 1.6952084 1.6944807 1.6738723 1.6029028 1.5764457 1.6150754 1.8102768 1.6844314 1.6578190 1.7626901 1.7351836 1.7882892 1.7664800 1.9103958 1.8206031 1.7929875 1.8646536 1.6738452 1.9405724 1.8972116 1.8704379 1.8372236 1.7927781 1.8269104 1.8630690 1.8400601 1.8585473 1.8009028 1.9409766 2.0505976 1.6885796 1.8749752 1.7246534 1.9664897 1.7326304 1.7539581 1.7618442 1.6239630 1.7196605 1.5761536 1.5030556 1.7000569 1.8069719 1.6532171 1.6301753 1.6209077 1.6207628 1.7748514 1.7454712 1.7606977 1.6527869 1.8372856 1.5405362 1.5563736 1.5669628 1.7166099 1.6784139 1.7909666 1.8182729 1.6776564 1.6265480 1.6551620 1.6652359 1.7664238 1.9524759 2.1693340 2.0529998 2.1376872 2.0469925 2.0064207 1.9633308 1.8173563 1.8156666 1.7943566 1.7606863 1.8777169 2.0767923 1.8343263 2.0720959 1.7921510 2.0631971 1.8496780 2.1656572 2.1985222 2.1711019 2.0844152 2.3313778 2.2383401 1.9892813 1.8783096 1.9396566 1.9070414 1.9424751 1.8658386 1.9272958 1.9384163 1.9241557 2.0716731 2.1956257 2.4466806 1.9289576 2.0378875 2.1362192 2.0607870 2.1208170 2.0175259 2.1201994 2.0065070 2.0366483 1.9397482 2.1029703 2.1024473 1.9899840 1.9789402 2.1785852 1.9444827 1.8453337 2.1303822 2.0576582 2.0805083 2.0349639 2.0393811 2.1188321 1.9951218 2.0570978 2.1471566 2.1813870 2.1808974 2.2645702 2.1675242 2.2031016 2.1491996 1.9372287 1.9968235 1.9658339 2.0864770 2.2236374 2.1593421 2.1867967 2.2684510 2.1811007 2.0957626 2.2445913 2.1684223 2.1814966 2.1594702 2.1519752 2.1184572 2.1036580 2.1769439 2.2637415 2.0342558 2.0627250 2.1056970 2.1360638 2.0575269 2.1791462 2.0667249 2.0918447 2.0272755 2.0772475 2.0742321 2.1256620 2.2335827 2.2382602 2.3039215 2.1121283 2.0830171 1.9797330 2.0326139 2.3515585 2.0691185 2.0769161 2.0695666 1.9759306 1.9233734 2.0046465 2.0068169 2.0074483 2.1041840 2.1513155 2.1700756 2.1286417 2.1083048 2.0711851 2.0938324 1.9308107 2.1827498 1.9717142 2.0534253 2.2394463 1.9705550 1.9310055 1.9839655 2.0109498 2.1422093 1.9585605 1.9278844 1.8323700 2.2231913 2.1154451 2.0454730 2.1130580 2.1016471 1.9992811 2.0330286 1.8668730 1.9282943 2.0599342 2.1163890 1.8677399 1.9387996 2.0155939 1.9951172 2.0093646 2.0126006 1.9912546 2.1833636 2.0253339 2.0546398 1.8778783 1.8591803 1.9444005 1.9206910 1.9988125 1.9956849 2.0983172 2.0843178 2.0868381 2.1329341 2.0888738 2.0361861 2.0081580 2.1010169 2.0489391 1.9214908 2.0524551 1.9433572 2.1134330 2.2149412 2.0573502 2.1893496 2.1207550 2.1064106 2.0207397 2.0562095 2.0950772 2.0249706 2.0458955 2.0569090 2.1779702 2.1044222 2.1830853 2.0514372 2.1970267 2.2024135 2.0254207 2.2478690 2.3373088 2.1110231 1.9723725 2.0918285 2.1838132 2.1858470 2.1590044 2.0721431 2.1165249 1.9654571 2.1487551 2.1249094 2.0565540 2.1704593 2.0852118 1.9076101 1.7666047 2.0092716 2.0383542 2.1683055 2.0308937 1.8218123 2.0266471 1.8356841 2.0434010 1.8749737 1.9699710 1.9441495 1.9515375 1.9839804 1.8997633 2.0041581 2.0079392 2.0205270 2.0117068 2.1849659 1.9891127 2.1152279 1.9880647 2.0382342 2.1158193 1.9610613 1.8782112 1.9700133 2.0479673 2.1292113 1.8387803 1.8792599 2.0827951 1.9571841 2.1564376 1.9473604 1.9614080 2.0567873 1.9822282 1.9663140 1.9455247 2.0523194 2.1846141 2.0590422 2.0465796 2.0027820 2.0710418 2.0811838 2.0799907 2.0405733 2.0073018 2.0122555 2.0481216 2.0979568 2.0058854 1.9001433 2.0792057 2.0156997 2.0928757 2.0676693 2.1761011 1.8971512 2.2553357 2.0758421 2.0307263 2.0658356 2.1103128 2.0125209 2.0152527 2.1100278 2.0608811 2.1130141 2.1145626 2.1840424 2.0486309 1.9946190 1.9970586 1.9534752 2.0369945 2.2221634 2.1125739 2.1276840 2.1507380 2.3526302 2.0762197 2.0245117 2.2132076 2.0587379 2.0951142 2.0423628 1.9956108 1.9582972 1.7948873 1.9941454 1.9440993 1.9670177 2.0733586 2.0155354 2.2512029 2.0458538 2.0610061 2.0617922 1.9427756 1.9454310 2.0083402 2.0096078 1.9659857 1.9713070 2.1155386 1.8745414 1.9126664 1.9617035 2.0224314 2.1015367 1.9455221 1.9630823 2.0819422 2.2288062 2.1649304 2.0189766 2.1041408 2.0766440 1.9358705 2.0838874 2.1949815 2.0505572 1.9317405 2.1916849 2.1515132 1.9655268 2.0507288 2.2712238 2.2639464 2.2049383 2.0973624 2.2913065 2.2440089 2.2661834 2.1658776 2.1280733 2.0754286 2.2253534 1.9935912 2.0667824 2.1317120 2.0684737 2.0707825 2.0526006 2.0434040 1.9513740 2.0795366 2.1262623 2.0993074 1.9013662 1.8127400 1.8235259 1.9100756 1.9125690 1.9557634 2.0011912 2.1616245 2.2370053 2.0618427 2.0896423 2.0500818 1.8371717 1.9688499 2.0529528 2.1325724 1.9820575 1.9342373 2.0018349 1.7931010 1.7710554 2.0839057 1.7879808 1.9526217 2.0165439 1.8726769 1.9170475 1.9390769 1.9951932 2.0819658 1.9237690 2.1707069 2.1257585 1.9480733 1.9310047 2.1581017 2.0685709 1.7172988 2.0320022 2.0538395 2.0207647 2.1210575 2.1269778 1.9826029 1.9563545 2.3842184 1.9281377 1.8678986 1.9302227 1.9825868 1.9968448 2.2045628 2.3645528 2.1439576 2.2316371 2.0018970 1.9115345 2.0772830 1.8699789 1.7520613 1.9355675 1.8556262 2.0285326 1.7776202 2.0046797 1.8143825 1.7720279 1.8267226 1.9136999 1.9093584 1.8889416 2.0919115 1.9468447 1.8489107 1.8516308 1.9862025 1.8556351 1.9081357 1.9685479 1.8805026 1.7722929 1.8488788 1.8955444 2.0378870 1.8836495 1.9572260 2.2589105 1.9749993 2.0892787 2.0846584 1.9287921 2.0970894 2.1494417 2.0340536 2.0660969 2.1945370 2.1319822 2.0539275 2.1222644 2.2295712 2.0587318 2.1561079 2.2428826 2.0503904 2.2741908 2.1411458 1.9876721 2.2385526 2.0479609 2.0433966 1.9919798 2.0302942 2.0998699 2.0507680 2.0284783 2.1613402 1.9712500 1.9868068 2.3492531 2.0327551 2.0964141 2.0848435 2.1614738 2.0139206 2.0883018 2.1402343 2.0708008 2.1213679 1.9926435 2.0424251 1.8959870 2.1959477 2.0954775 2.1138989 2.0806212 1.9867727 1.9935895 2.0117638 1.9349864 2.0815984 2.0371766 1.9563589 2.1878181 2.0191421 2.1555585 2.1156372 2.1288720 2.2235264 1.9638243 1.9439929 2.1538282 2.2508014 2.3122085 1.8711822 2.1905248 2.0586143 2.0444022 2.0097001 2.2050719 2.5115921 2.1464746 2.0060560 2.0453089 2.1518776 2.0701338 2.2058240 2.1044477 1.9424884 1.9306991 1.9965355 2.1092045 2.0229902 1.9779157 2.1042667 2.1593863 2.0702619 2.2165616 2.0999529 2.0373317 2.0030382 2.1063798 2.1422341 2.0983622 2.2912785 2.2682077 2.1787490 2.3455094 2.2528074 2.2717651 2.3237269 2.2652569 2.3062253 2.2386122 2.3695918 2.1769471 2.2232160 2.0572365 1.9784580 2.1580501 1.9706402 2.0696604 2.0494876 2.0541843 2.1913314 2.0837392 2.1381367 2.1955354 2.0925521 2.0491161 2.1155324 2.0048079 1.9872700 2.0377530 2.0344532 1.8941886 2.1765176 1.9596852 1.9057334 2.0269146 2.1409539 2.1576745 2.0505508 1.9481203 2.1028270 2.2061565 2.1064070 2.2499899 2.2773365 2.3083230 2.1356558 1.8329045 2.0376066 2.1302084 2.0935450 1.9073829 2.0143471 1.9993854 2.1689855 1.9900289 1.9749228 2.2936223 2.0008767 2.0523222 1.9843734 2.0983880 1.9104008 1.8381153 2.0186379 2.0548618 2.2363481 2.2096253 2.1599204 2.2321320 2.0908066 2.1763776 2.2184326 2.0882049 1.8624040 1.9065689 1.8729839 1.9191669 1.8686249 1.9025778 1.9946040 1.8962868 1.8543666 1.8535678 1.9185563 1.8625867 1.9763178 2.0208838 1.9665391 1.9864973 2.0706066 1.9746832 2.0625511 1.9099127 1.9073737 1.9987919 2.1752516 2.0285251 2.0099933 2.0961930 1.8966160 2.0773856 2.0742458 1.8917371 2.0832995 2.0130829 1.9555127 1.9092615 2.0481202 2.1263367 2.1778845 2.1524419 2.0396402 1.8990417 2.3012755 1.7679428 2.5749386 2.2580160 2.4547600 2.4830528 2.4654726 2.7924546 2.8279333 2.4446846 2.3735882 2.4141991 2.6798525 2.5779575 2.4661141 2.4214015 2.4661172 2.5615677 2.2602920 2.3853348 2.3952933 2.3865502 2.3125666 2.3118989 2.2934539 2.5479073 2.4459052 2.3182242 2.4132515 2.3446777 2.7197550 2.6369503 2.1313282 2.2752535 2.5148882 2.3547750 2.5925456 2.5848056 2.0020788 2.1961208 2.0172329 2.1158521 2.0489720 2.1821682 1.9578968 2.1680741 2.1964767 2.0984576 2.1077905 2.1344734 2.5207932 2.0849578 2.2212980 2.1858416 2.1103138 2.1831633 1.8615822 1.8161161 1.8762777 1.9118508 1.7696439 2.0975255 2.1048361 2.2219925 1.8539927 1.7828720 1.8380153 1.9353964 1.7798092 1.9081275 1.9273101 1.9086412 1.9219968 1.9488175 1.9647947 2.0404112 1.9116626 1.8209078 1.9164799 1.9703509 1.7639821 1.9409554 1.7094818 1.6305008 1.7313769 1.7218965 1.8783800 1.7216543 1.6898470 1.6893875 1.7160121 1.6554811 1.6503301 1.6679526 1.6420623 1.7364196 1.8392646 1.9264042 1.9223061 1.9860014 1.7858236 1.8143985 1.7785996 1.8528562 1.6411963 1.8652425 1.8030982 1.7456744 1.6959949 1.7074958 1.6935324 1.6885422 1.8404177 1.9125636 1.6286041 1.9204039 1.8824494 1.9918710 1.9419017 1.8331295 1.8699685 1.7876110 1.8958604 1.9217284 1.8155062 1.9363456 1.8647791 1.9299399 1.8193659 1.8420220 1.8976350 1.9533388 1.6985784 1.8030874 1.7919570 2.0101711 1.8671654 1.8093575 1.8231716 1.9699152 2.0259630 1.7344829 1.7031840 1.8171870 1.9137072 1.7610981 1.6907080 1.6845485 1.5859924 1.7122251 1.6567910 1.6738104 1.7162623 1.6334409 1.8028767 1.5080127 1.5420474 1.6840575 1.6885856 1.9383993 1.9726118 1.8397664 1.7621084 1.9034976 2.0487442 2.0598121 1.8235841 1.9030290 1.9935101 1.9581358 2.0638967 2.0522596 1.7294449 1.8668571 1.8907092 1.8540843 1.9735487 2.0167160 2.0413762 1.9803483 1.8640008 1.7583199 1.9255191 2.1010205 2.1708863 2.0192762 2.1537639 2.2315702 2.0136306 1.9754859 1.6951772 1.8680242 1.8666475 1.9528225 1.7703528 1.8338438 1.8744740 1.8124888 1.7491620 1.8938990 1.7456668 1.8105018 1.8187210 1.8905040 1.8030792 1.9785862 2.0554709 2.0602942 1.9982659 1.9727365 1.9075685 2.0504533 1.8443015 2.0252781 2.0679917 2.0296610 2.0306126 2.0322135 2.0096911 2.0473284 2.0545682 2.1091107 2.1390979 2.1654555 2.1436615 2.1460286 2.2723620 2.0940285 1.8538903 1.7913270 2.0014653 1.9081236 1.9528365 2.1447281 1.9312587 1.9544752 1.9764725 1.9688797 1.8657574 1.9950368 1.9261962 2.0039488 2.0893994 1.9086586 2.0272462 2.1571072 2.0904970 2.0748290 1.8031128 1.9733103 2.0876960 2.2914732 2.0067773 2.1567666 1.6454219 1.9618902 1.9611952 1.9236208 1.9121262 1.8743492 1.8602424 1.5752398 1.8202361 1.9182209 1.7315182 1.7387955 1.8871622 1.7587710 2.0054414 1.9168916 1.8996142 1.7736526 1.7373517 1.8404818 1.9152104 1.8104551 1.7843056 1.7095099 1.8149488 1.7106686 1.6908283 1.6681895 1.7335493 1.7367690 1.7882644 1.6854579 1.6843589 1.7737616 1.8601591 1.8162259 1.8802352 1.7810923 1.9064937 1.8625786 1.9942395 1.7391795 1.9421794 1.9002051 1.8504602 1.7256812 1.7893818 1.7416845 1.7227692 1.7440624 1.7354641 1.7188024 1.7714906 1.8336337 1.8494235 1.6965257 1.8518223 1.8860940 1.7743721 1.8426876 1.9417317 1.9809814 1.6954771 1.6834887 1.9100607 1.7687949 1.8339324 1.9120617 1.7899696 1.7492331 1.7510573 1.9051458 1.9521916 1.8250281 1.8883633 1.8923617 1.7696142 1.8543819 1.8944438 1.7826989 1.8495549 1.7511270 2.0219067 1.9482863 1.8981303 1.9364081 1.9833345 1.9980200 1.7663230 1.8223565 1.7567195 1.9651533 2.0388514 1.9427699 2.0546999 2.0308804 1.9624234 1.9565696 1.8475001 1.7374574 1.7583996 1.9004203 1.9158964 1.9217100 1.7700479 1.9327259 1.8224724 1.8191420 1.8209441 1.7361293 1.8226405 1.6617101 1.5876056 1.9254647 1.8963931 1.8759309 1.9179007 1.8453454 1.9052025 2.1071815 2.1541840 1.8929823 1.9839522 1.8471321 1.9418279 1.7456073 1.8757106 1.9438513 1.7802657 1.8339552 1.7813919 1.6358965 2.1168962 1.9389395 1.8791399 1.8288850 1.8007619 1.8836737 1.8031305 1.8488334 1.8421858 1.6220425 2.0580459 1.9533951 1.8127537 1.7072958 1.9552722 1.8322809 1.9378002 1.9197793 2.0489410 1.8928031 1.8859379 1.8027405 1.9279437 2.1943254 1.8282342 1.7482001 2.0040970 1.8664010 1.7322205 1.7207560 1.8149414 1.9874037 1.9258990 1.9314836 2.0301417 1.9627897 2.0045834 1.9103502 1.8046268 2.1689920 2.2233452 2.3130365 1.9984776 2.0009821 2.1315257 2.3906718 2.0459814 2.1252691 2.0699079 2.0947549 1.9083922 2.0331289 1.9949359 2.0560998 2.0187912 2.1128256 2.2252738 1.8266861 1.9414934 1.9056067 1.9446868 1.9088150 2.0203480 2.0401299 2.2317603 2.2283264 2.1432553 1.9546492 2.0277930 2.0330857 2.1224560 2.2125319 1.7873821 1.7037247 1.6556184 2.0376831 1.7652000 1.9761880 1.8478644 1.8935350 1.9873569 2.1023583 1.8178305 1.8601852 2.1299337 1.9861901 2.3012424 2.1470449 2.0669838 2.0900259 2.3362457 1.9002120 2.1885822 2.0672688 2.0088878 2.0439779 1.7305963 1.9460499 1.8486075 1.7593005 2.0593954 1.9361613 1.9369641 1.8632914 1.9143231 2.2779431 2.5628308 1.9893709 1.9025838 1.9644266 1.9508224 2.0150585 1.8875435 2.0634643 2.0311777 1.8944993 2.1444443 2.2807741 2.2346404 2.0549739 1.8368494 1.9273475 2.0684035 2.0988016 2.0474634 2.0140014 1.9486658 2.0608902 2.0906919 2.1729856 2.0279630 2.0154886 2.0228213 1.9435245 2.0152808 2.1363413 2.1228627 1.8064654 1.9490033 1.9864804 1.9558046 2.0996458 2.2766477 2.1218159 2.2295811 2.2242728 2.0983979 2.1727568 2.0911209 2.0065914 2.0070129 2.1461805 2.2781463 2.1185879 1.8396547 2.0592071 1.9715615 1.8305767 2.0669777 1.8974980 2.1087426 1.9708350 2.0024320 1.8690030 2.4135056 1.8444779 2.2727519 2.3720999 1.9876571 2.1746221 2.1697072 2.1900237 1.9051701 2.0719555 1.9603459 1.9726015 1.8759809 2.0467770 2.0271051 2.1529535 1.9730421 1.9944794 2.1089346 2.2316731 2.0514922 1.9222637 1.8955163 2.0684549 1.8890406 1.7928411 1.9206509 1.8392770 1.8059152 1.8007181 1.8643513 2.3170082 2.3040909 2.1739772 2.2067687 2.2476421 2.1781289 2.1660519 2.1934513 2.2707101 2.1306842 2.2984808 2.2700069 2.5150195 2.1459229 2.1954661 2.3743350 2.4720476 2.4865671 2.2594162 2.3466383 2.3289268 2.3842323 2.4900655 2.3110335 2.5627842 2.5997635 2.6001075 2.5733388 2.5404899 2.6253495 2.5699494 2.4114845 2.6161209 2.6104433 2.4813647 2.4498261 2.5703264 2.5699997 2.6614460 2.6852103 2.6363222 2.6856168 2.4225758 2.4636369 2.4773637 2.4964535 2.4515308 2.2691017 2.2739173 2.3990756 2.3792768 2.1443433 1.8140432 1.9259872 1.9871344 2.3178516 2.3628352 2.4765322 2.4096789 2.6873671 2.0565894 1.8942470 1.9001573 2.0365282 2.0446435 2.3809866 2.4034369 2.3511393 2.2574567 2.3986672 2.4301301 2.3629028 2.5043291 2.5545439 2.2850013 2.2855915 2.4213904 2.3004764 2.3672619 2.5891483 2.7084168 1.9961432 2.2008458 2.1099938 2.5527277 1.8589224 2.0332384 1.9168472 1.8617017 1.8798898 2.1823771 2.2809089 2.1354610 2.0042523 2.2015387 2.2361873 2.2146398 1.9395159 1.9370813 2.0923976 2.0621499 1.9889810 2.2662728 2.0861729 2.0890614 2.3794563 2.7954040 2.3569325 2.4027916 2.8453744 2.1409354 2.1807827 2.4100084 2.0373567 2.0575676 2.2013069 2.1689270 2.1191689 2.2878881 2.3129862 2.4564189 2.3610179 2.2692657 2.3613543 2.2767331 2.1677578 2.2622947 2.3507522 2.4834754 2.4563107 2.3877672 2.4707964 2.4752629 2.5731552 2.3300720 2.4807793 2.4619750 2.3714472 2.8176386 2.5269645 2.3177183 2.4206028 2.4070829 2.1122796 2.2362812 2.2696105 2.2939181 2.3770260 2.2317380 2.2310426 2.1597595 2.2803940 2.4728503 2.5853474 2.5931372 2.4632972 2.5276994 2.3893828 2.4001350 2.0869702 1.7297102 1.8216791 1.8645561 2.2393876 2.0261781 2.0888045 2.2875490 2.0402017 2.1121290 2.1051720 2.0062562 2.1066479 1.9366669 2.0035535 1.9390788 1.9759633 2.2019284 2.3430111 1.9311242 1.8365469 2.0041754 1.9709907 1.9351050 2.2173513 2.2920509 1.9032917 2.1407129 1.9937794 1.8472745 1.9353992 1.7361352 1.8007737 1.9024596 1.9815283 1.9382342 2.3919524 2.2141295 2.3058802 2.2601984 2.0796550 2.2698881 2.3121874 2.4195532 2.2610223 2.5515447 2.2255638 2.3865687 2.5097998 2.5978959 2.5998682 2.5316733 2.5677257 2.5039217 2.5762433 2.6819298 2.6132366 2.5421910 2.3803844 2.5900076 2.4948079 2.4229064 2.5203985 2.7469865 2.6642109 2.5295601 2.5133333 2.5849145 2.7959781 2.7169941 2.6382297 2.5946226 2.3413658 2.6085955 2.6682193 2.9232669 2.8377013 2.9102105 2.7865657 2.7456645 2.5965944 2.6784290 2.5698980 2.8172079 2.6174230 2.5132135 2.6622583 2.5464564 2.7212709 2.3188503 2.2240889 2.4367291 2.6575477 2.4943390 2.6141359 2.4576486 2.6189391 2.4534884 2.4995065 2.7583863 2.7264060 2.5127700 2.8345355 2.6773959 2.6873951 2.8317974 2.8597049 2.8180171 2.8215300 2.7561445 2.6543019 3.0521363 2.6402275 2.4237829 2.2886740 2.1286111 2.0665005 2.3522583 2.2252646 2.3902199 2.2444702 2.2406632 2.3110330 2.2443904 2.3171363 2.0717380 2.1568830 2.4975089 2.5149555 2.4739050 2.7395792 2.5829768 2.8448489 2.3833996 2.3461787 2.4691794 2.3979188 2.4762086 2.4254879 2.2408014 2.5489947 2.3766889 2.3154460 2.7975243 2.5613421 2.4591298 2.3138684 2.0923277 2.3410926 2.3086022 2.1145320 2.1194455 2.2118156 2.4278640 2.2426654 2.5811120 2.3291982 2.2561420 2.2418171 2.3432974 2.1339338 2.3727782 2.4825561 2.2951816 2.2954065 2.3149317 2.4272649 2.3272224 2.3672204 2.2768307 2.2407953 2.2840141 2.2221779 2.4561319 1.9652302 2.0884073 2.0933544 2.1308815 2.0288007 2.1653262 2.0593276 2.2558749 2.2246498 2.0948119 2.3262234 2.3637350 2.2589444 2.1705844 2.2270016 2.1954988 2.0896878 2.0421986 2.0305007 1.8499945 1.8292478 1.8869265 1.9407043 1.9432733 1.8960662 1.8128564 1.8328024 1.9357959 1.9227263 2.0948961 2.0325775 1.8947262 1.9748008 2.1434868 2.1286410 1.8880155 1.9009981 1.8781496 1.7511936 1.9626954 1.8088239 1.9086694 1.9904946 2.1530114 2.1218075 1.8517611 2.0683420 2.1383458 2.0498863 2.1711645 2.1606517 2.2331618 1.9731274 2.0506735 1.8796776 1.8632544 2.0608903 2.0166040 1.8601189 1.7443115 1.8222554 1.6840289 1.9905518 2.0390485 1.9882109 2.1279507 2.1567434 2.1383094 2.1749375 2.0243715 2.0982822 2.4509808 2.1766581 2.1961288 1.9218883 1.9900086 2.0883069 1.9616872 2.1744437 1.9744658 2.0032338 2.2322763 2.0279838 2.1981379 2.1005294 2.0227077 1.8783063 1.8516227 1.9533599 1.9224542 2.0800894 2.2624975 1.9142074 1.6104940 1.8985854 2.2008152 1.8395694 1.9588838 2.0329849 2.7188282 2.4598128 2.7575886 2.5085227 2.2561997 2.3219447 2.1480947 2.4009197 2.5075753 2.5969701 2.5512405 2.3730484 2.5101363 2.3066845 2.2669492 2.2847592 2.2162641 2.3326287 2.1567918 2.2509883 2.2722325 2.1281857 2.2427627 2.1175726 2.2985304 1.8687209 2.0139327 2.0991963 2.1434672 2.1845297 2.0112955 1.9942523 2.0859145 2.2063317 2.3049136 2.2685631 2.3729364 2.1640055 2.1196940 2.2905770 1.9793730 2.0979918 2.1671323 1.9769748 2.0027199 2.0650928 2.1631366 2.0389760 2.0801813 2.2151810 2.1674469 2.0393585 2.0864965 2.1927016 2.4572289 2.0312344 2.0336466 2.2976535 2.3830802 2.2324460 2.2942818 2.4367676 2.3345517 2.2209758 2.2685860 2.3583372 2.3239438 2.6894609 2.1980102 2.3837364 2.3949774 2.3624780 
assembly_BlackSea9|NODE_244150_length_2834_cov_2.225981_1|protein        1.9034356 2.0452856 1.9210800 1.9550744 1.8354067 1.7791812 1.6571891 1.9891103 1.9970734 1.9707102 2.0269786 1.7535768 2.0249547 1.8284294 1.9826023 1.6117936 2.1206281 1.9367972 1.8765976 1.9234113 1.6376537 1.8351556 1.7291546 1.8494907 1.9990995 1.8978597 1.9216065 1.8588824 1.7943710 1.8547291 1.9027957 1.8139713 1.8567823 2.1144058 1.8856436 2.0231656 2.0356533 2.2931813 2.2778372 2.1092464 1.8841343 2.2879910 1.5336105 1.3906839 1.4656021 1.5823052 1.6107362 1.3638050 1.7312201 1.9257642 1.7402534 1.7831325 1.6650203 1.6805818 1.5577888 1.7023863 1.7620312 1.7241590 1.5428580 1.7254552 1.9665210 1.9095710 1.6846102 1.8104274 1.8581833 1.9222541 1.8840575 1.9809657 2.0040749 1.8209996 1.8516194 1.8809347 2.0011866 1.8427453 1.5805743 1.8179207 1.7427192 1.8262105 1.6905659 1.8332154 1.8442183 2.1216707 2.0413565 2.0142746 1.7803763 2.0420112 1.9459044 1.7812265 1.9034802 2.1527727 1.9063759 1.9138755 1.8334621 1.8252164 1.9906515 1.9268995 1.7984410 2.0672553 2.0249776 2.0285808 1.9826126 2.0468480 2.0259737 1.8911343 2.0390573 2.0770441 2.2055252 2.0275290 1.9859136 2.0874723 1.9889372 1.9404628 1.9057712 1.8776283 2.1291074 1.8896727 1.9449381 1.8772065 1.9836199 2.0462105 2.0735642 1.8540506 1.7035618 1.8371957 1.8174828 1.7899001 1.9469528 1.8252961 1.8847003 1.7947078 1.6458246 1.7219236 1.7683892 1.7202897 1.7995582 1.8438084 1.7242250 1.7966428 1.8223490 1.7677194 1.7886064 1.8487584 1.9827491 1.8185216 1.7835877 1.8954314 1.7038994 1.9510326 1.7490479 1.8205437 1.8580056 1.9509546 1.7107618 2.0028751 1.9633275 1.5106410 1.8195679 1.6914566 1.6558277 1.8010766 1.7818272 1.5950922 1.8283264 1.9465484 1.9369813 1.7535287 1.7883530 1.8518225 1.8942183 1.8292758 1.8485420 1.7964666 1.5116991 1.5995569 1.6783200 1.6840591 1.8100834 1.7939025 1.8118645 1.7198196 1.7621336 1.8179981 1.9727553 1.6267813 1.6155223 1.8596041 1.9325541 2.0417561 1.8426432 2.0074698 2.2617914 2.1203746 2.1107224 2.1294805 2.0360149 2.1601976 1.9308965 2.0544442 2.1234334 2.0944181 2.2733041 2.2868171 2.2637320 2.2140472 2.1291610 2.3105182 2.3333892 2.2274005 2.2219867 2.2905428 2.0495750 2.1123872 2.0095000 2.1910732 1.9950534 2.0405319 2.0206149 1.9938412 2.1860531 2.1483587 2.4966968 2.1514436 1.9880511 2.1232542 2.0739374 2.0027836 2.2219841 2.1036666 1.9645313 2.0601885 1.9610128 2.1002067 1.8102308 1.7992877 2.0628819 2.0310140 2.2362657 1.9635543 2.1164354 2.1654908 1.9718953 1.9469368 1.9853992 1.7806048 2.1322037 2.1368997 2.0456065 2.0183447 2.0756224 2.0516429 1.9214815 2.0807790 1.8680546 1.9592643 2.0620101 1.8552946 1.9900574 1.9634379 2.0008359 2.2288499 2.0405083 2.0977051 1.9863289 2.0801005 1.8117584 2.1468895 2.0515396 1.9916032 2.0596665 2.1305346 2.1373614 2.2019757 2.2164987 2.1105633 2.0488242 2.1724102 2.0291706 1.9591578 2.1337202 1.9316589 2.1367554 1.9063959 2.1091792 2.1535314 2.1102289 2.1167848 2.2196495 2.1177339 1.9645765 2.0105425 2.1239531 2.2133019 2.1949471 2.0770443 2.1508504 2.1226924 2.1942225 2.1680702 2.0577798 1.9558580 2.0795820 2.0707937 1.9709516 2.0754831 2.2921725 2.2744689 2.0813014 2.0859249 2.1712956 2.1582319 2.2780522 2.1232225 1.9796656 1.9820470 1.9825953 2.0517008 2.1608020 1.7994152 1.6924644 1.8249393 1.7626328 1.8476485 1.6815325 2.3204663 2.2356145 2.1958858 2.1089245 1.9707106 2.0993498 2.0123296 1.9038801 2.0876541 2.0041314 2.2628557 2.1198846 2.1681893 2.1300364 2.1161390 2.0049087 2.0230769 2.1773139 2.1201196 1.9963574 1.8283355 2.2867400 2.2213756 2.2885088 2.2241676 2.2031234 2.1061280 2.0321337 2.2269339 1.7826086 2.0014620 1.9235387 2.0861322 1.8329376 2.1321264 1.8731967 1.9761639 2.0014999 2.1120796 2.0613505 2.2079314 1.9473806 1.8311892 1.9271283 1.8306207 1.9180085 1.8273889 1.8754706 1.9854032 2.2153480 2.1831949 2.1324593 2.3160968 2.0291470 1.9676272 2.1194774 1.9511310 2.1269894 1.7716264 1.9488970 2.0212938 2.1037978 1.9415482 2.0244177 2.0316804 1.8553078 2.2620941 1.9431321 1.7788617 1.6835742 1.9579768 1.6916880 1.7862499 1.8457807 1.7915261 1.9071094 1.6786271 1.8095952 1.7472751 1.7067028 1.6115052 1.7843618 1.4654926 1.6245746 1.6774398 1.5803540 1.6102869 1.5315748 1.6033430 1.6226252 1.7301927 1.7451516 1.7028840 1.7017601 1.6729594 1.6723397 1.7612175 1.6366987 1.7516028 1.7653397 1.7427183 1.6691590 1.6396572 1.6452550 1.6883504 1.5845536 1.6462274 1.6920827 1.6057592 1.9202035 1.7532675 1.7991381 1.8210807 1.6949655 1.7465689 1.6692338 1.6337646 1.7080521 1.5982481 1.4244576 1.4686907 1.4952087 1.4327643 1.5508618 1.4145747 1.4009375 1.4452739 1.6353852 1.4587161 1.6307521 1.5644738 1.5245523 1.7100498 1.6293561 1.6194030 1.5748627 1.6200636 1.3994508 1.6236205 1.5316427 1.5810178 1.5283190 1.6380592 1.5300188 1.5862421 1.6253723 1.8777394 1.5442238 1.4911521 1.6612999 1.5198052 1.6921840 1.6929892 1.8267266 1.8184782 1.6848681 1.5377936 1.4801463 1.6262786 1.6036820 1.5265584 1.5633932 1.6715119 1.6541952 1.3941234 1.5626575 1.7221964 1.6537579 1.6089283 1.7698792 1.7494614 1.7232267 1.8621392 1.7608563 1.9101937 1.7652628 1.8551206 1.6352937 1.5853203 1.7686502 1.7533380 1.7163746 1.6843206 1.8323784 1.7608892 1.6957094 1.5846776 1.7281992 1.8100045 2.0413270 1.7390230 1.9278421 1.6189731 1.6466317 1.5518204 1.8195732 1.7339142 1.7072451 1.7192792 1.8169922 1.6490967 1.5798994 1.5830751 1.6926221 1.8358256 1.6439446 1.5622974 1.7670234 1.5139786 1.5071386 2.0215844 1.8516925 1.8984700 1.5615117 1.8115351 1.7908966 1.8913212 1.8820487 1.6708014 1.6123921 1.6819955 1.7084945 1.6472801 1.6030422 1.5646832 1.6436458 1.9817956 1.9041823 1.7999660 1.8476551 1.7872575 2.0579790 2.1279629 2.0772779 2.2266732 2.2751232 2.5053324 2.3852699 2.3463956 2.3284410 1.8482461 1.7958261 1.8729659 1.9891918 2.0624267 2.3825128 1.6524045 1.9326363 1.7479824 1.6288043 1.7424428 1.8329867 1.9814703 2.0324430 1.9362715 1.9553951 1.6931288 1.7077908 1.7458551 1.8092269 1.4361628 1.6562945 1.6161827 1.8870880 1.8520243 1.5981973 1.4096816 1.5022019 1.6562601 1.5017776 1.6475412 1.4963149 1.5159255 1.5949104 1.5150537 1.4309118 1.5909299 1.6975483 1.5402393 1.5482329 1.5275644 1.4887426 1.5271913 1.4150736 1.4949492 1.4229052 1.4264736 1.3479499 1.4407155 1.4481723 1.4061828 1.4159853 1.2733707 1.3819532 1.4455745 1.3901097 1.4262030 1.3445274 1.2566798 1.4169442 1.4335961 1.4743579 1.3569881 1.4282293 1.5943435 1.4708780 1.6073774 1.4047303 1.3892009 1.3777246 1.3229285 1.4843468 1.4279959 1.2099500 1.3083478 1.3770925 1.2934535 1.4225072 1.3866848 1.4684415 1.3010060 1.3989561 1.5110143 1.4636216 1.4192105 1.5106966 1.3654782 1.4560836 1.4059503 1.5278002 1.5682410 1.6933676 1.3223935 1.4638114 1.5470175 1.4297373 1.4262875 1.4326117 1.4709857 1.3423775 1.5134434 1.5139052 1.4514480 1.3682455 1.5539020 1.2839852 1.3545854 1.2603384 1.1261036 1.1255396 1.2699134 1.2526731 1.4782161 1.2219521 1.2837490 1.3588867 1.2474740 1.3780781 1.2165071 1.3166685 1.2686527 0.7687207 0.6278331 0.6090209 0.6300093 0.5697709 0.5922995 0.6083817 0.6361093 0.4743653 0.4395177 0.0000000 0.5009011 0.6966370 0.7363588 0.6498649 0.5816047 0.6569153 0.7657161 0.6141113 0.6144403 0.5668425 0.6550808 0.5965020 0.7977549 0.6857012 0.5763409 0.6678838 0.6060523 0.7369029 0.7400177 0.7374600 0.7007284 0.7344085 0.7341083 0.7605354 0.7710037 0.7559715 0.7082934 0.7448481 0.6098276 0.8134893 1.6184085 1.6218799 1.7374418 1.5189608 1.5648626 2.1561759 2.2271271 2.1793009 2.3449697 2.3007883 1.9011803 2.1439813 1.7838657 2.0189872 2.1892833 1.7989512 2.1006009 2.2982782 1.5205057 2.0307222 2.0992253 1.9050746 2.0544649 2.0145327 1.5931948 1.8067436 1.7548510 1.8314507 1.7134392 1.7498127 1.7605240 1.7657659 1.8370598 1.5056022 1.7819634 1.7939774 1.8183834 1.9300399 1.5781724 1.7582969 1.6012250 1.7364669 1.6091563 2.2148608 2.0681298 1.9784830 1.9089772 1.9881712 2.0357732 2.1086932 2.0892064 1.8575680 1.9927725 1.9338148 1.7791158 2.1913384 1.7509639 2.3345478 2.0706673 2.2754085 1.9323524 1.9551267 1.8823249 1.9459878 1.8023183 1.8283153 2.0453140 1.8564435 2.0686573 2.1054784 2.0104546 2.1571733 2.0103894 1.5882562 1.7255667 1.6344085 1.5047458 1.8925080 1.9279963 2.0142849 1.9349934 1.9529126 1.9933021 2.2803718 2.0065581 2.3025042 2.3985764 2.3102595 2.2928371 2.3444035 2.4448334 2.3313500 2.6232586 2.2703316 2.2801048 2.0753979 2.2585937 2.4452191 2.2866767 2.5204089 2.5075151 1.8743289 2.1233586 2.1319813 1.8085826 1.8985560 1.8035784 2.0380744 1.9750695 2.2859084 2.1944870 2.2537494 2.2460524 2.1162206 2.1080120 2.0840716 2.1064892 2.1921421 2.0676753 2.0810775 2.0917223 2.0223730 2.0670421 2.0703370 2.0970744 2.0899307 2.0882088 2.0634127 1.7638035 2.0560953 1.9943895 1.8947001 1.8734525 1.9507012 1.8938088 1.6781615 1.7453632 1.8563820 1.8053645 1.7734079 1.7903811 1.8737547 1.8739825 1.9312872 2.0705455 2.1537361 1.9846447 2.0705998 1.9905960 1.7801923 1.8880139 2.0519831 2.0175811 2.2877239 2.1635645 2.2621891 2.0995016 2.1926193 2.1656173 2.0101228 1.9566053 2.2354564 1.7765683 2.1862956 2.0167854 1.9789592 1.8894165 1.9713966 1.8534861 1.9820953 1.9901180 1.7705080 1.8277462 1.9573453 2.0144181 1.9367436 1.9475338 1.8836675 1.9414830 2.0055820 1.9544488 2.0326379 1.9160841 2.0258649 1.6929096 1.8243450 1.8086111 1.8064082 1.7858128 1.9658791 2.0433631 1.7839140 1.8192827 1.9432496 1.8891430 1.9917052 2.1300063 2.2373640 2.2697487 2.2403738 2.2707112 2.0881896 2.0732881 2.1626247 2.1938911 1.9963969 2.3213158 2.3471337 2.2744613 2.1104189 2.2533064 1.9274307 2.2001534 2.0621017 2.1577353 2.2312917 2.2875197 2.0802053 2.3507817 2.2678310 2.3090340 2.3194770 2.2626357 2.2651292 2.2287046 2.2747849 2.2526662 2.3394922 2.2767459 2.5400696 2.4525915 2.4061700 2.1021651 2.1409372 2.1591391 2.3252993 2.2707628 2.0964605 2.2985499 2.1458964 2.1373089 2.1310939 2.2639470 2.3227338 2.1224531 2.3778879 2.2748586 2.0918203 2.0689806 2.1203043 2.1166740 2.0763733 2.0823208 2.1667289 2.1644953 2.0246629 2.1392270 2.1879939 2.2730960 2.2636921 2.2483348 2.2496482 2.1942833 2.2713132 2.0755496 2.1296303 2.0891526 2.2407567 2.2433231 2.2072546 2.4020807 2.2894866 2.3246888 2.2487796 2.2864205 2.3331854 2.2049856 2.2288819 2.2326799 2.1761638 2.1867846 2.3582360 2.1524708 2.2263666 2.1859414 2.2225022 2.2400874 2.2317257 2.2938405 2.2388805 2.2778442 2.2353257 2.2626111 2.0952191 2.4150642 2.4662910 2.4053472 2.3743574 2.3432427 2.2760967 2.2307252 2.3149828 2.3991969 2.1942842 2.2591064 2.2133909 2.2463482 2.2938723 2.3472765 2.2597531 2.2381342 2.3092149 2.3238533 2.2553892 2.2258693 2.2930697 2.4480008 2.3634232 2.0700561 2.1919560 2.0433282 2.0450216 2.4384729 2.1780888 2.0604835 2.1064684 2.1645477 2.2049772 2.1569323 1.9902035 2.0263391 2.3473037 2.2115091 2.0615331 2.1715483 2.3051611 2.1819253 2.2710750 2.2055286 2.1900448 2.1659003 2.0961423 2.1491530 2.0715064 2.2657286 2.0123662 2.1904124 2.1573570 2.1025002 2.1940926 2.1759218 2.1812028 2.0966908 1.9883155 2.1062694 2.0203794 2.2584542 2.2634272 2.3936331 2.2140249 2.2351379 2.1862120 2.1686267 2.1680876 2.1154958 2.1226563 2.2564108 2.0623525 2.1614403 1.8987256 2.1355911 2.2037581 2.3078324 2.2207070 2.3065767 2.2559872 2.2135305 2.2755759 2.2238840 2.1426673 2.1351962 2.1834030 2.3415564 2.2858037 2.3053104 2.1384013 2.2823643 2.2695120 2.1353215 2.3722518 2.3595055 2.2191553 2.2338120 2.2422838 2.1625381 2.3307940 2.3316418 2.1390414 2.3788942 2.1515758 2.3570552 2.2314829 2.3590939 2.2882949 2.2579400 2.1511335 1.9177522 2.2802682 2.2345834 2.3735311 2.2824305 2.1884976 2.0551448 2.0989674 2.2499857 2.2048488 2.0795543 2.1010208 2.2310341 2.1255897 2.0536412 2.1114787 2.1250951 2.1787419 2.1102169 2.1778361 2.0764215 2.2210807 2.1624166 2.2012231 2.3690452 2.1889726 2.0158595 2.1413383 2.2399231 2.2353486 2.1908314 2.1423448 2.1115314 2.0579411 2.2016900 2.1705920 2.1888633 2.3751116 2.2806718 2.2064095 2.1946105 2.2497365 2.2002337 2.1622849 2.1050068 2.0430180 2.2755850 2.2080996 2.1033582 2.0802789 2.2156293 2.1488669 2.0514960 2.2114889 2.0555007 2.2059572 2.1607596 2.1687988 2.2103586 2.1855998 2.3089487 2.2909682 2.3159597 2.1710879 2.1879076 1.9985738 2.2737262 2.1321126 2.1843908 2.2181158 2.1832371 2.1126933 2.2010591 2.2045305 2.2613776 2.1346546 2.1729500 2.1781710 2.1857092 2.3976587 2.2716868 2.2986057 2.1370589 2.3539270 2.1094617 2.0888937 2.4117118 2.1574977 2.1989749 2.1707774 2.2829164 2.2980577 2.1762304 2.2721298 2.2382717 2.3015658 2.3376830 2.2588814 2.3998870 2.4518670 2.3771539 2.2179379 2.2100052 2.1345469 2.1348037 2.2267471 2.0065112 2.2269875 2.1745497 2.2748486 2.1734356 2.1598438 2.2951712 2.2658389 2.2162926 2.3189777 2.2226656 2.4060191 2.2026504 2.0559683 2.2001451 2.1921750 2.1904960 2.1751326 2.2903693 2.0679958 2.2167204 2.2817521 2.2041099 2.1413504 2.0501046 2.2124740 2.2638196 2.0477949 2.1124730 2.6852298 2.3382714 2.3680658 2.3451995 2.2655165 2.1461287 2.4261310 2.0812330 2.3360598 2.3676009 2.3016762 2.2826551 2.3172392 2.3837417 2.2205215 2.4278346 2.2127049 2.2676671 2.0551886 1.9428846 1.9758278 2.0600520 1.9750385 2.1570098 2.1126611 2.2987393 2.2386919 2.0934096 2.2458071 2.1167245 2.1594844 2.1370672 2.1485296 2.1649689 2.1310463 2.3577374 2.1018749 2.2858639 2.2157933 2.1526620 2.2685294 2.1420746 2.3544624 2.3576091 2.2478154 2.1174675 2.0976985 2.2526065 2.1120763 2.2868569 2.0408707 2.1880978 2.0838942 2.2557008 2.1084935 1.8941002 2.1475224 2.2148505 2.1581937 2.3263344 2.1877889 2.2790809 2.1229930 2.4258790 1.9377187 2.1049962 2.1511387 2.1371967 2.2510034 2.2026071 2.4577343 2.3195091 2.4451957 2.0187310 2.0848167 2.1874414 1.9885794 2.0384787 1.9959474 2.0109369 2.2402055 2.0344500 2.1458960 1.9344361 1.9462051 2.0004027 2.1245000 2.0613697 1.9449660 2.1228671 2.1258525 2.0365006 2.2031631 2.1418195 2.0026081 2.0995146 2.2092140 2.0566207 2.0599009 1.9415171 2.2621484 2.1222185 2.0670732 2.1124459 2.2258882 2.0312303 2.2489461 2.2035433 2.0916618 2.0604204 2.3226475 2.3208419 2.3613454 2.3254133 2.2290322 2.1805804 2.0802354 2.2207157 2.1041440 2.1992653 2.2018385 2.1039194 2.2130196 2.2420823 2.1355632 2.2193841 2.1408229 2.0179310 1.9737381 2.1004921 2.0880826 2.1647408 2.1046272 2.1296110 2.0843977 2.0591638 2.2454137 2.2015275 2.1690205 2.2622882 2.2269217 2.1298697 2.2728416 2.3353915 2.1422365 2.0928433 2.0184681 2.0084399 1.8670310 2.1489115 2.0787086 2.0826515 2.1481432 2.3030196 2.0729266 2.2177440 2.1046237 2.2069880 2.2286698 2.2145533 2.1315881 2.1492513 2.1325934 2.1421899 2.1686221 2.0848046 1.8967788 2.0947314 2.1100435 2.3303781 2.4018682 2.0117298 2.2373191 2.1508166 2.0793865 2.2936801 2.1477708 2.3970892 2.2678682 2.2138663 2.0390768 2.3132336 2.2380432 2.2708538 2.3416724 2.2275136 2.1939613 2.2237129 2.2439080 2.2796087 2.1985049 2.2581185 2.2270343 2.2341236 2.4031460 2.4866366 2.3372551 2.3778165 2.5445475 2.1326267 2.2328679 2.3017265 2.2527535 2.2625633 2.4000262 2.4160822 2.4713421 2.3697623 2.2916131 2.3670487 2.3086069 2.3513845 2.2678371 2.4080271 2.1695421 2.1912194 2.2231471 2.2682169 2.1862545 2.2001000 2.1621364 2.1411269 2.0547026 2.1777650 2.3020948 2.2453360 2.1620048 2.0473513 2.2807157 2.1669617 2.1506868 2.1948729 2.1236250 2.3176628 2.0033418 2.1035103 2.1097416 2.3283296 2.3046350 2.2924673 2.1046402 2.1849168 2.2727772 2.3250509 2.3928562 2.4251746 2.5244322 2.1884194 1.9807096 2.3426426 2.3859426 2.1224396 2.1765507 2.0720889 2.1013685 2.5103436 2.4106241 2.2064356 2.4946917 2.2124936 2.2552093 2.0887352 2.1641144 2.0801277 1.8833557 2.2761107 2.1806153 2.4054426 2.1827340 2.2495718 2.6425740 2.2593045 2.1759059 2.4354800 2.4249206 2.2420972 2.1721649 2.2552651 2.2994615 2.2699109 2.2609971 2.2465719 2.2379528 2.2360943 2.1864868 2.2517090 2.1439562 2.3280135 2.3294471 2.2329081 2.1178009 2.2828264 2.3033450 2.3975932 2.1921418 2.3002470 2.2730042 2.3087264 2.2084208 2.2193433 2.2489933 2.1006575 2.2343615 2.2330168 2.1180582 2.2010912 2.2536453 2.1664654 2.0212375 2.1799615 2.2048133 2.2297494 2.1663244 2.2826914 2.1750511 2.3624285 1.9558849 2.7407582 2.3935096 2.8103020 2.6541259 2.7937106 2.9113986 2.9266651 2.7977803 2.7708181 2.8300270 3.0455407 2.8494353 2.6396908 2.4978092 2.8410136 3.0656173 2.4953223 2.6817411 2.6378407 2.6987417 2.7530798 2.6559273 2.4408547 2.6281528 2.6762021 2.5492844 2.4608677 2.5009228 2.8284690 2.7368348 2.2916608 2.4404509 2.7004442 2.5867644 2.8647897 2.9848022 2.3513456 2.4728407 2.3517204 2.2519689 2.1530939 2.6226603 2.4645487 2.6045429 2.5796500 2.5360136 2.4052768 2.3988917 2.7734018 2.3285300 2.4199517 2.3927187 2.3431709 2.5739882 2.1044565 2.1139788 2.2157117 2.2067598 2.1191053 2.2606239 2.4294184 2.3366076 2.2243612 2.1197131 2.1103333 2.2700576 2.1050935 2.1848878 2.2045774 2.1450802 2.2285704 2.0032877 2.1770381 2.2617938 2.0753897 2.0507872 2.0741267 2.2178232 1.9999399 2.1231785 1.8219066 1.7116910 1.8613492 1.7411554 2.0047072 1.9435464 1.9595152 1.9920638 1.7476056 1.8655826 1.8913335 1.7551417 1.9177139 1.9602598 2.1321477 1.7693017 2.1928489 2.2412829 1.8372330 2.1409430 2.0682026 2.1372650 1.7247729 1.9693300 1.9404622 1.9505403 1.9410263 1.9189123 1.8723175 1.9314567 2.0074587 2.0660974 1.7711798 1.8981849 1.9623052 2.0910077 1.7609862 1.9951021 1.7366175 1.9345960 1.9785671 2.0026373 1.9210690 2.0847523 2.0260364 2.3225779 2.2737292 2.2208195 2.2018308 1.9136506 1.9964381 2.1266271 2.1484188 2.1133611 2.0375319 1.8751286 1.9831408 2.1611572 2.3907534 1.9083842 2.0871521 2.0468993 2.1375617 2.1933876 2.0770502 2.0253557 2.1300565 1.9745649 1.9703369 2.0437091 1.7957792 1.9766458 1.9566818 1.7240623 1.8869962 2.0252418 2.1079230 2.2944385 2.1124633 1.8783654 2.0022497 2.0158628 2.0948605 2.2075794 2.0444859 1.9995244 2.1513080 2.0848883 2.2473488 2.1489095 1.9861688 1.9823266 1.9980950 2.0471656 1.9474444 2.1072478 2.1460101 2.0702581 2.1038652 1.9810088 2.1650478 2.4365546 2.4190662 2.2761188 2.3736300 2.4988659 2.0690052 2.0376085 1.8161601 2.1307119 1.7953121 2.1779302 2.0473119 2.0215815 2.1298583 1.8802648 1.9318158 2.1408479 2.0134102 2.0777423 2.1613028 2.1849630 1.9213971 2.1693015 2.2361280 2.2419322 2.2803201 2.1223161 2.0912010 2.2536091 2.1121275 2.0880168 2.1647394 2.1811542 2.1359604 2.2679839 2.2251805 2.2452108 2.3285934 2.3402130 2.2850545 2.3385027 2.3113402 2.3346229 2.3086930 2.4367825 2.0043813 2.0660588 1.9370942 1.9871457 1.9961662 2.2593169 2.1643932 1.8966807 2.0953481 1.9130472 1.8410438 2.1289698 2.1681808 2.1662014 2.1135521 2.2027816 2.2018731 2.1048639 2.3045491 2.3360979 2.0931542 2.2253880 2.2989202 2.1721263 2.3282154 2.0891937 1.8066229 2.2116979 2.2421330 2.0346660 2.2148006 2.1434338 1.9051755 1.8518696 2.1079826 2.1115059 1.9491909 1.9051949 2.0748124 2.1221230 2.1707709 2.1564451 1.8603654 1.9864248 1.8487102 2.0547783 2.0616450 2.0078056 2.1174176 2.1094223 2.1798533 1.8363902 1.9138865 1.9174212 1.8668752 1.9474192 1.9093870 1.9908922 1.7988284 1.9666975 2.0299963 2.0610832 2.1006878 2.0489202 2.0274700 1.9491878 2.2975197 2.1244180 1.9736380 2.2003586 2.2797785 2.0592494 1.8539282 2.0411580 1.9988704 2.0934620 2.0520982 2.0932450 2.0322140 1.8549470 2.0301635 1.9891468 2.1580970 2.2552464 2.1364844 1.9306084 2.3305208 2.1663171 1.7180537 1.9237901 2.1492479 1.7769431 2.0752195 2.2374153 2.1162267 2.0294031 1.9996908 2.1104609 2.1117688 1.9986768 1.7976277 2.0155742 1.9688785 1.9492826 2.1025009 1.9767811 1.9970458 2.1756943 2.0252317 2.1052010 2.0839670 1.9208616 2.2325097 2.2212577 2.0899570 2.2568448 2.2459896 2.0925823 2.0675895 2.4028237 2.4038926 2.4147123 2.2970553 2.2551636 2.2323197 2.2025416 1.9922463 2.0935880 2.1937381 2.0974815 1.8809321 2.3113648 2.1915767 2.1761898 2.0156675 1.9919495 1.9248272 1.8140484 2.0632762 2.0051915 2.1513014 1.9261896 1.9585762 1.9603226 2.1052004 2.1591190 2.3760079 2.3309686 2.3102780 2.1743888 2.4823834 2.1092027 2.0505930 1.9542207 1.9720561 1.9696114 1.7539258 1.8272151 2.3003158 2.0564291 2.2359797 2.1561455 2.0544810 2.1080742 1.9955184 2.1419397 2.1947626 2.0780828 2.3363702 2.0659371 2.2711897 2.1671360 2.3831323 1.9201932 2.3678235 2.1442818 2.2812815 2.2067629 2.0945108 1.7659247 2.2641873 2.6350224 2.1677484 2.2054915 2.2248616 2.0876747 1.9255602 2.0189455 2.4353237 2.2811219 2.2389147 2.3084333 2.3048512 2.4791773 2.2253053 2.1500269 2.0991393 2.2059168 2.7947268 2.7483801 2.1326834 2.4239261 2.5206641 2.4343229 2.3580011 2.5042524 2.2095723 2.2706104 2.1034974 2.1980364 2.1899047 2.2629443 2.2717296 2.2474760 2.3951224 2.3256935 2.2164455 2.1527209 2.1887900 2.4800000 2.3334313 2.3194306 2.5133221 2.5596002 2.3270074 2.3965022 2.5328520 2.5377514 2.5328674 2.4370572 2.3385889 2.1683790 2.1968379 2.4165163 2.3023684 2.3793200 2.1873531 2.2853900 2.4384798 2.5707948 2.3507826 2.2422309 2.5301909 2.5626017 2.6371097 2.5786521 2.3939862 2.5514300 2.6046814 2.1391651 2.6461870 2.5116982 2.5479348 2.6542465 2.0852156 2.4800678 2.2786057 2.3010117 2.5333397 2.3355021 2.2828615 2.2330444 2.3948243 2.6980053 2.6805922 2.4385240 2.3778498 2.0887664 2.0889668 2.2752557 2.1323194 2.2116071 2.2505529 2.1365948 2.4844188 2.4271768 2.3401285 2.2787744 1.9745564 2.1667945 2.1926372 2.2910226 2.2011605 2.2986566 2.2679993 2.2215667 2.2110327 2.4142090 2.2591596 2.1281412 2.1554304 2.1529970 1.9956923 1.8732165 2.3324301 2.1416928 2.1861196 2.1525027 2.0189882 2.2891940 2.3446611 2.3718944 2.4978429 2.3333305 2.3760663 1.8584199 2.2137065 2.2421457 2.4078679 2.2945322 2.3989296 2.2049931 1.9738973 2.1484277 2.1941896 1.8990413 1.9772758 2.1742663 2.2391266 2.2653386 2.2293648 1.9714150 2.4294223 2.1160815 2.3649548 2.5617313 2.2734679 2.0106032 2.6195251 2.6516512 2.2222245 2.5657795 2.3049127 2.4609572 2.5221461 2.4055571 2.7036981 2.6160311 2.4678517 2.3338717 2.6150531 2.6372243 2.3988847 2.2824174 2.1692103 2.3498811 2.2568506 2.1912860 2.1344631 2.0375338 1.9284653 1.9717137 2.3010904 2.5759879 2.6517450 2.2874736 2.6168739 2.4293892 2.2140360 2.3055328 2.3823425 2.6298001 2.4181170 2.4771805 2.4312953 2.9168678 2.4896110 2.4843352 2.9727156 2.9426737 2.8522840 2.3614772 2.7143077 2.5938913 2.7588731 2.9452502 2.6879959 2.7264274 2.8531670 2.8822001 2.7859575 2.8732485 2.4773058 2.7240473 2.8043246 2.7554100 2.7658933 2.6121265 2.3780473 2.8156257 2.9130564 2.8462144 2.9490881 2.4124098 2.8944167 2.6784233 3.0824952 2.4144531 2.5985210 2.8449237 2.3405978 2.3752981 2.4628378 2.3774937 2.2647380 2.0207068 2.0005919 2.0669347 2.5888634 2.5531541 2.3156814 2.3228745 2.7797644 2.3661911 2.0747900 2.1020582 2.2811104 2.3939209 2.5078317 2.3402065 2.6854280 2.7479361 2.5445075 2.6015400 2.4992040 2.9132868 3.0041917 2.8932452 2.7416790 2.7975661 2.5922291 2.6294827 2.8635435 2.9627280 2.1920192 2.7231504 2.3253042 2.8647239 2.2829851 2.2703566 2.7058388 2.2581032 2.0235312 2.5388014 2.2119261 2.5719067 2.4779123 2.4283549 2.5130020 2.5991253 2.2266620 2.2915550 2.4526997 2.4038325 2.2572035 2.5552726 2.4621366 2.7134481 2.7909206 2.8633139 2.5783205 2.6985805 3.1536077 2.8018227 2.6172123 2.7312168 2.5830095 2.5480802 2.7948033 2.8258233 2.7565181 2.8668904 2.9504811 2.9379726 2.8478478 2.7933200 2.9855417 3.1507105 2.9772710 2.7891102 3.0913629 2.8288611 2.8570037 2.7059355 2.7192854 3.0229816 3.1655100 2.8773574 2.8555815 2.8322130 2.8192884 3.1498638 3.1526518 2.7881190 3.0573683 2.9984314 2.4810455 2.6455245 2.6129032 2.3809329 2.7163347 2.4876891 2.7223116 2.3048428 2.1194255 2.5701074 2.6177273 2.5118084 2.4446375 2.3148771 2.4190665 2.4144635 2.3105774 1.9764997 2.0177912 1.9896009 2.3651240 2.1114960 2.0600145 2.2861457 2.2067103 2.4015613 2.1946481 2.1694142 2.2719149 2.2676473 2.1594010 1.9828786 2.0717889 1.9353090 2.1461863 2.2407214 2.0628284 2.2028501 2.0933755 2.1805464 2.1453587 2.4238424 2.0390322 2.2436153 1.9104883 1.8096457 1.9071735 1.7077202 1.8894964 1.8060857 2.0985933 2.1139102 2.5957235 2.5520264 2.6401068 2.4516687 2.3829576 2.5005201 2.5369325 2.7203977 2.4044569 2.5470144 2.5443176 2.8861180 2.9536364 3.1767284 2.8598358 3.0221092 2.9469375 2.9887827 3.0211720 3.0976517 3.1430745 3.0990871 2.8670036 2.9875970 3.1806938 2.9387066 2.8896747 3.2051867 3.0819696 3.1918747 3.1574284 3.2140820 3.1483774 3.1127262 3.0231932 3.0573189 2.7554504 3.1749571 3.0703258 3.3685331 3.2499485 3.3926247 3.3359817 3.2461902 2.9306002 3.3116670 3.2710247 3.0833033 3.1277447 2.9136821 3.1692893 2.9505527 3.1452679 2.6414003 2.5884061 2.8486732 2.8915340 2.7756245 2.9191444 2.8601240 2.9495080 2.8829405 2.8875198 3.1540868 3.1329200 2.9151160 3.1834730 2.9172983 3.0401008 3.1978971 3.2375889 3.2878958 3.6770599 3.2946599 3.1219203 3.2440474 2.9546262 2.4754460 2.5589064 2.9025084 2.4733946 2.9846814 2.9226943 2.7075147 2.5692831 2.5615793 2.7968809 2.3604499 2.6771086 2.5108801 2.6773821 3.0366353 2.8762390 2.8414004 3.0845888 3.1516466 2.9865171 2.8874294 2.7880254 2.7393327 2.8450580 3.0774981 2.9092000 2.6894051 2.9955003 2.8483307 2.7116902 2.8785777 3.0952677 3.0222414 2.8220363 2.4799226 2.8938867 2.8255820 2.8688317 2.6827779 2.8291523 2.7762646 2.6913157 2.8219114 2.6699736 2.5023533 2.4365355 2.5205415 2.4835844 2.9368499 3.0473416 2.8298396 2.6428393 2.6657115 2.8203773 2.6867582 2.5367616 2.4579923 2.4862164 2.4940621 2.4204007 2.8083554 2.1217807 2.1266197 2.3879980 2.2761581 2.0762241 2.4104581 2.1677483 2.1442124 2.3556524 2.2668923 2.4341322 2.7608749 2.5595963 2.6961710 2.5643372 2.5694816 2.3985284 2.3817647 2.4511221 2.2842596 2.0693641 2.2558904 2.2041425 2.2515731 2.0858742 2.2269244 2.0808357 2.2284941 2.3970253 2.4646207 2.4743727 2.3509044 2.4083932 2.4447119 2.6331585 2.3773348 2.2417995 2.2476735 2.1984958 2.3031340 2.0543033 2.0929859 2.2820107 2.5127343 2.5124986 2.3302324 2.4790860 2.2923130 1.9893605 2.4869669 2.6761757 2.4910364 2.4474008 2.2712903 2.0803798 2.2361133 2.2094359 2.2231048 2.1067371 2.2350438 2.2507366 2.1893349 2.2639644 2.3513548 2.0584682 2.1382910 2.1757863 2.4889077 2.6001006 2.4590283 2.5884345 2.8436256 2.6743187 2.7897552 2.3028115 2.4268723 2.3164454 2.3807499 2.6494737 2.4216522 2.2166371 2.4173744 2.3365110 2.4042277 2.4651222 2.6389171 2.1268571 2.2799305 2.1241186 2.1285899 2.2258188 2.5569601 2.3524550 2.0007835 2.1287892 2.4463311 2.0052519 2.3814752 2.1460460 2.8652866 2.6720724 2.7991655 2.7070787 2.3605761 2.7181552 2.7489669 2.7817215 2.6269823 3.0475367 2.8501294 2.7270124 3.0738093 2.3394682 2.4225645 2.4538771 2.5515426 2.5094289 2.3368223 2.4949368 2.4794230 2.3090526 2.4295749 2.3857669 2.3560421 2.1047626 2.1785117 2.2172712 2.2480930 2.1887788 2.1740572 2.0496979 2.1970813 2.2393194 2.4336634 2.2961994 2.4213083 2.1694475 2.1691275 2.3863715 2.1246431 2.2078819 2.1894947 2.2519596 2.2181395 2.2308333 2.2839426 2.2522030 2.2151935 2.3121713 2.2196695 2.1618761 2.2208355 2.3640073 2.4403767 2.3089965 2.3166243 2.4087483 2.4096359 2.1398201 2.2274466 2.3166772 2.6246486 2.6558237 2.6047619 2.6333386 2.5544570 2.9453095 2.1849215 1.9942120 2.4682176 2.4895113 
assembly_BlackSea9|NODE_1037073_length_1132_cov_2.362117_2|protein       1.9471104 1.8317300 1.9843103 1.7640791 1.6973059 1.5683898 1.6979977 1.8507886 1.8558630 1.7398469 1.8394911 1.8094489 1.9401168 1.6914390 1.8229184 1.5679501 1.8883319 1.6663589 1.6257002 1.9503330 1.4527347 1.6756981 1.4900927 1.7539652 1.7238016 1.7183729 1.5754481 1.8140615 1.7128212 1.7876474 1.8442420 1.9456698 1.6880667 1.9248200 1.9247553 2.0839255 2.0676563 2.0971051 1.9050896 2.0969412 1.6780324 2.0285728 1.3549546 1.4797089 1.3834120 1.4583024 1.5477227 1.3832393 1.6303465 1.6624817 1.9250451 1.7531946 1.7258168 1.7320650 1.6304801 1.7566106 1.6783958 1.6840480 1.6419383 1.5431460 1.8923756 1.7730459 1.4988192 1.7495292 1.6692916 1.7417370 1.6797534 1.8260918 1.7774299 1.7353278 1.7780647 1.9302195 1.9399114 1.7813591 1.6909918 1.7617930 1.7925109 1.8383238 1.8410839 1.8171196 1.8826847 1.8412022 2.0316301 1.8598105 1.5635077 1.8346116 2.0044908 1.6903966 1.8199276 1.9032933 1.6977619 1.8240332 1.8022647 1.9310227 1.8710457 1.8110614 1.7317652 1.9089338 2.0809330 2.2133308 2.2081955 2.0228942 2.2842968 1.8256272 1.8678052 2.0751906 2.1868608 1.9651774 1.9025221 2.2456466 2.1471925 1.9727537 2.0257161 1.8620794 2.1159048 2.0333401 1.9907314 1.7024493 1.8942642 1.9337222 1.9500173 1.6862763 1.6821691 1.5584723 1.5579254 1.4895329 1.5954604 1.4946943 1.5257429 1.5056049 1.5795873 1.5044055 1.5309080 1.5206375 1.4809996 1.5490696 1.3440744 1.5430968 1.5061122 1.4741157 1.5327963 1.5371414 1.5958216 1.5567010 1.4633067 1.6212192 1.5151647 1.7429115 1.7379146 1.6558836 1.6381264 1.7970708 1.5518883 1.7542027 1.5467191 1.4290479 1.5798311 1.4216326 1.5465963 1.6495992 1.4825072 1.5068591 1.5377022 1.5813174 1.6579928 1.5417012 1.5813591 1.6551414 1.6993708 1.5930256 1.4932100 1.6485777 1.5665941 1.6341834 1.6299279 1.6929804 1.6416954 1.7768953 1.7079950 1.6064699 1.5626042 1.6741595 1.7484585 1.5282797 1.8016999 1.6993133 1.6679187 1.8002331 1.8052253 2.0250008 2.1267963 2.0342202 2.1490944 2.1516758 1.9904447 2.1706251 1.9745479 2.0403232 2.1267709 2.2807515 2.1608905 2.2679653 2.1337167 2.0741509 2.1645000 2.2948459 2.2867661 2.2188143 2.1961366 2.2821579 2.1269863 2.0944490 2.0050124 2.1011786 2.0282960 1.9895278 2.0788363 2.0975473 2.1385816 2.1914787 2.3117331 2.3269571 2.3428414 2.1687484 2.3708991 2.1183079 2.2922058 1.9908907 1.9439628 1.8575636 1.8887259 1.7486634 1.9251010 1.8599971 2.0345595 1.9437522 2.2107558 1.8155333 2.1490775 2.0792244 1.9151359 2.0418623 1.8973034 1.7547836 1.9792389 2.1491541 2.0607351 2.1718414 2.0297578 2.0986764 2.0814281 2.1142285 1.8721580 1.9262321 2.0100525 1.8261532 1.9947746 1.9949048 1.9917861 2.0704217 2.0854624 1.9576374 2.0258061 2.0406512 1.8583087 2.0899914 1.9544221 1.9399879 1.9042121 2.1201016 1.9745268 2.2118319 2.0617288 1.9940710 2.0632907 1.9341405 1.8245927 1.8863761 2.0934830 1.9043748 2.0010297 1.9963156 2.0450470 2.0642534 1.9925008 2.0516922 2.0715478 1.9432732 2.0242323 2.0269353 1.9762611 1.8748591 1.8852580 1.9836779 2.0514434 2.0291006 2.1344582 1.9932485 1.9855537 1.9389330 1.8482716 1.8600972 2.1624862 2.0969021 2.3184492 2.0702184 1.9566917 2.1426694 1.9245212 1.8687049 2.0390967 1.9713949 2.0351972 1.9574308 1.9724086 1.8696677 2.0644446 1.6393493 1.6190653 1.7227504 1.7014505 1.7258689 1.6541842 2.2663167 1.9504177 2.0966130 2.1829427 2.0848010 2.1962289 2.0489932 1.9507992 2.0363002 1.9995166 2.2331449 2.0805250 2.0574872 2.1007321 2.0762985 1.9789569 1.7835833 1.9377769 2.0096555 2.0532477 1.8717090 2.1298699 2.2811199 2.0817169 2.1059828 2.0517760 1.8442598 2.1169161 2.0055594 1.7230087 1.8882915 1.7274401 2.0146162 1.9201538 1.9372686 1.8373219 2.0414971 1.9777655 1.8908759 2.1294429 1.9693983 1.8953414 1.8722781 1.6344390 1.6383798 1.6258876 1.5348590 1.8611753 1.9589983 1.9251527 1.9227097 1.9118262 1.8725832 1.7958171 1.8679855 1.9658736 2.0268095 1.8688310 1.8856119 1.9135831 1.9282137 2.0094039 1.9678190 1.9939969 2.0274871 1.6838015 2.2079968 1.7238835 1.6407011 1.7012067 1.9348914 1.6773330 1.7604048 1.6807035 1.8261312 1.6513409 1.5524531 1.7170363 1.6482813 1.6359555 1.5543521 1.6118427 1.5485015 1.5569333 1.5420918 1.5580163 1.5956946 1.5234083 1.5680734 1.4835179 1.6869723 1.7223548 1.6286904 1.6242197 1.6821187 1.6861940 1.6461824 1.6052733 1.6418099 1.6883887 1.6999302 1.5961581 1.5737883 1.5414100 1.6012571 1.4922419 1.5311302 1.6801176 1.5098396 1.7078978 1.7103783 1.7743637 1.7774321 1.8656048 1.7081826 1.6501741 1.6149714 1.7318927 1.6128320 1.4305021 1.4744321 1.3890238 1.4487274 1.6337386 1.4687390 1.4908036 1.5456776 1.5936545 1.3894516 1.5124744 1.5985995 1.4624568 1.7035219 1.6108478 1.6254269 1.6545503 1.5662655 1.4553317 1.6626751 1.5243824 1.7053131 1.5754000 1.6287776 1.5980136 1.6294691 1.7622140 2.0969149 1.6308603 1.5547340 1.6597211 1.4844284 1.6159362 1.6718866 1.7468726 1.7081949 1.7266965 1.4362895 1.4968255 1.4870583 1.7257693 1.6165686 1.5291187 1.6231966 1.4124993 1.5115616 1.6879758 1.7516589 1.7085083 1.8538269 1.6241510 1.7187199 1.7220961 1.8058455 1.8561471 1.9462709 1.8668520 1.8542400 1.8159991 1.7801188 1.9008604 1.8459884 1.8041418 1.6251160 1.6989494 1.6987185 1.6680562 1.5553936 1.5690609 1.6303257 1.7946703 1.6103404 1.6272401 1.3156966 1.4054118 1.5429714 1.5105939 1.4814448 1.4990494 1.4787254 1.5700554 1.6713775 1.7883647 1.4274744 1.7508310 1.8022780 1.7345997 1.6044467 1.7492357 1.6310941 1.6475139 2.0022570 1.7926270 1.8605716 1.5674079 1.6633909 1.7345071 1.7804943 1.7069877 1.5379133 1.6631471 1.7464301 1.7157244 1.6777326 1.5667385 1.7828771 1.7328831 1.7577076 1.7693769 1.8244961 1.9062210 1.6879198 1.9987406 2.1199340 1.9035728 1.9639223 2.0951254 2.1457627 2.1686767 2.1298693 2.0875832 1.7753361 1.7642391 1.8574696 1.8038958 1.7319598 2.0223909 1.7369283 2.0413135 1.9373667 1.9484281 1.9844889 1.8350364 2.0334783 1.9766812 1.8523352 2.1773659 2.0303548 1.9430016 1.9196970 1.8076076 1.6312043 1.6938497 1.6122222 1.7922510 1.8277223 1.5074539 1.5952712 1.4940230 1.5421075 1.4265845 1.4928839 1.4925344 1.4569816 1.5355289 1.5181244 1.5190239 1.5349350 1.6180833 1.3998459 1.4511136 1.5366303 1.4507152 1.3921047 1.4747189 1.6009005 1.5861525 1.5643134 1.4546060 1.6404583 1.6253848 1.4972125 1.6781514 1.5642245 1.5971077 1.5728457 1.5505075 1.5787035 1.6073371 1.4789250 1.4703174 1.4552401 1.5623049 1.4997662 1.5095330 1.5787278 1.5404719 1.6445583 1.5288276 1.4489196 1.5720602 1.4475058 1.5132055 1.3908518 1.3757479 1.4844173 1.5129431 1.4246066 1.4758650 1.3843998 1.3877449 1.3922981 1.4253630 1.5638734 1.4939332 1.5943480 1.6052960 1.5216191 1.5060558 1.4621380 1.7151508 1.5914353 1.6431103 1.4260480 1.5198500 1.6170130 1.4720001 1.4433639 1.3860445 1.5188695 1.4703876 1.6624561 1.4230776 1.2671558 1.4192618 1.4370590 1.3316746 1.3728331 1.2580519 1.2186649 1.2397906 1.4537640 1.2348556 1.5317060 1.3154023 1.2793748 1.3908905 1.1316285 1.3771991 1.2544147 1.2990802 1.2624669 0.8220484 0.5798007 0.6063114 0.6234439 0.5429213 0.5624271 0.5836960 0.5512890 0.5172867 0.5072822 0.5009011 0.0000000 0.5337567 0.6326454 0.6489436 0.5739172 0.5747918 0.7894135 0.6448169 0.6740349 0.6429136 0.6996301 0.6425418 0.7220352 0.6440810 0.6102599 0.6247994 0.6175984 0.6866240 0.7157072 0.7302195 0.6492692 0.6882791 0.7084064 0.7256508 0.6657564 0.6922157 0.6587676 0.6398124 0.5339955 0.6431271 1.7185458 1.8987490 1.8271641 1.4587613 1.5438237 2.1025895 2.1097800 1.9858286 2.1392173 2.1582664 1.8245210 1.9220859 1.8689054 1.7729329 2.0663346 1.6228175 1.9298354 2.0525086 1.6159711 1.7454150 2.0873875 1.9986272 1.9076964 1.9429357 1.8163670 1.8551708 1.8724846 1.7525394 1.7656748 1.8931723 1.9636593 1.7618427 1.9567197 1.5679128 1.7912206 1.8409335 1.8725192 2.1971796 1.5431447 1.6279604 1.5734282 1.6634940 1.9228828 2.2914208 2.0361526 2.0239311 1.9895754 1.7301614 1.9774454 2.2326992 1.9705784 1.8428309 1.8067154 1.8811927 1.9339234 2.3570617 1.7392530 2.3020004 2.0892294 2.3376300 2.1096122 1.9980776 1.8438749 1.9140067 1.9316646 1.9114179 2.1215619 1.9615259 1.9504366 1.8169283 2.0372447 1.9781573 1.9884715 1.4576991 1.5307649 1.4864519 1.4608259 2.0175095 2.0694434 2.0813568 2.1310911 1.6998546 2.1532156 2.0090036 1.8347180 2.2009907 2.5138408 2.4031001 2.3562340 2.3719982 2.4991627 2.2104883 2.6234965 2.4475090 2.3099940 2.1052508 2.2798741 2.5097576 2.2551649 2.2537957 2.3867910 2.0106966 2.1269614 1.8728182 1.7408305 1.8665193 1.7799737 2.3013961 2.2810568 2.4434924 2.3476576 2.3990374 2.4755518 2.3020644 2.5077031 2.3828927 2.4786087 2.5436054 2.4704955 2.4421378 2.5153023 2.2482236 2.2646355 2.3325602 2.2711271 2.2604585 2.3505010 2.2677800 1.9536771 2.1562044 2.0938278 1.9550884 2.0314466 1.9487423 1.9457499 1.8291098 1.7819709 1.9438883 2.0182649 1.8262886 1.8313381 1.8306605 1.9412104 2.0387677 2.1138186 2.1831595 2.0644753 2.1195537 2.0647543 2.0093491 2.0417769 2.2036193 1.9976321 1.9705045 1.9835403 1.9581645 1.8993826 2.0105030 1.9230353 1.8822028 2.0529321 2.1794513 1.6761358 2.0184573 1.9823082 1.7275476 1.9308667 1.8936371 1.9333434 2.1012516 2.0767939 1.8174558 1.8368075 1.9449567 1.9341048 1.9416901 1.9567056 2.0506456 1.9017455 1.9251595 1.8782342 1.9417650 1.7701120 1.9970319 1.8373735 1.9113549 1.8616934 1.7025510 1.7890456 2.0005144 2.0138780 1.6384338 1.8116944 1.7829346 1.9271812 1.9755588 2.2026445 2.3025849 2.3587849 2.3668348 2.3728838 2.1270106 2.0683559 2.1014840 1.9387752 1.8835534 2.1306235 2.1977514 2.2239646 2.3956213 2.1585765 1.9513217 2.2981185 2.1312438 2.3865430 2.4251653 2.6015817 2.5560268 2.7386757 2.5220369 2.3444350 2.4881146 2.3093048 2.4448231 2.3608213 2.4002190 2.3564855 2.5950041 2.5605255 2.7001843 2.9260220 2.5099396 2.2723490 2.3515859 2.5188871 2.4756422 2.3972378 2.3724678 2.5340286 2.3624298 2.4238616 2.3498064 2.3705725 2.5966104 2.4803069 2.5619289 2.4358546 2.2530004 2.4073643 2.3234869 2.4515004 2.3202375 2.4794634 2.4218358 2.4635874 2.3795072 2.3873871 2.3827915 2.7579787 2.5003248 2.3491832 2.5230382 2.3660224 2.4592834 2.3407513 2.5345837 2.3554488 2.4928314 2.4996365 2.5261814 2.5649724 2.6049942 2.6386560 2.4932861 2.5339820 2.5674139 2.4422801 2.4734655 2.4959215 2.5177499 2.4367273 2.4828285 2.4139454 2.3128187 2.3797904 2.3961031 2.5216387 2.4975335 2.5172772 2.4242300 2.5133342 2.3385745 2.4502546 2.3443457 2.5811473 2.6404815 2.5974076 2.5925570 2.4883229 2.5266833 2.5723236 2.5739587 2.6309531 2.2924405 2.4612467 2.4062440 2.3009714 2.1544299 2.4057771 2.2979285 2.3223651 2.6117736 2.6578936 2.3999552 2.5387731 2.4526679 2.6608746 2.3275836 2.2132868 2.3240208 2.0826246 2.4150626 2.4940190 2.2844665 2.3887499 2.3831177 2.3149845 2.3263342 2.3544569 2.3541240 2.2125797 2.5447655 2.5075797 2.4539535 2.3208531 2.4439229 2.5345238 2.4286290 2.3386872 2.2412824 2.2303206 2.1812148 2.4088819 2.3222767 2.3756507 2.3264469 2.3961147 2.2610483 2.1926771 2.4936221 2.3615607 2.4135721 2.3773274 2.3079050 2.1448794 2.2121171 2.4256555 2.4604164 2.4391662 2.4182908 2.3405000 2.5371521 2.4051077 2.3996944 2.3281830 2.5036538 2.5475977 2.4841336 2.5336244 2.4878778 2.5248271 2.7121589 2.4722473 2.5805558 2.6617614 2.5524954 2.5559890 2.5241537 2.5829683 2.5313759 2.3999084 2.4397709 2.5699239 2.5804217 2.5906522 2.6170690 2.5970694 2.5492686 2.6158434 2.5215947 2.6125622 2.5292228 2.3855233 2.5439811 2.3853794 2.5511572 2.6293189 2.5910831 2.5787419 2.3642074 2.6192750 2.5714758 2.5435199 2.5986756 2.3761207 2.3067184 2.2480346 2.3963804 2.3905412 2.4867917 2.5379264 2.3232031 2.3304392 2.3256280 2.2595386 2.3328232 2.2659274 2.3220605 2.3345481 2.1609162 2.1477658 2.2182449 2.2194773 2.1315760 2.2055813 2.4035284 2.2112198 2.4263196 2.3082773 2.4073758 2.4193273 2.3078982 2.2879790 2.5435474 2.5154990 2.4442100 2.2662387 2.2443349 2.4178812 2.2999647 2.5492752 2.4269713 2.4338088 2.5116343 2.5102932 2.5618286 2.5625868 2.3586092 2.3974608 2.4516622 2.3744904 2.3910200 2.4377806 2.3321484 2.4748812 2.2307472 2.4614183 2.3203917 2.2550853 2.4085142 2.3213580 2.3142867 2.4954606 2.4825526 2.3451137 2.3526445 2.6096556 2.3935216 2.5463892 2.3493789 2.3653786 2.2434203 2.5644606 2.4077132 2.4523450 2.5723253 2.5240700 2.6008700 2.3962171 2.4525278 2.6483848 2.3202580 2.3599026 2.5029969 2.4056457 2.6457075 2.5846066 2.6382853 2.5085720 2.7097989 2.2684536 2.3623318 2.6889452 2.2932814 2.4450211 2.5140396 2.3322852 2.3439199 2.4472567 2.4866014 2.5218097 2.4607742 2.4485783 2.3165642 2.3313539 2.4375974 2.2629943 2.3305556 2.3363922 2.2693597 2.3313068 2.3206869 2.3249631 2.4775953 2.3836562 2.4728834 2.3797339 2.4175652 2.6275324 2.5112819 2.2323333 2.5559459 2.5049565 2.5640785 2.4858998 2.4316862 2.5157836 2.2048526 2.3183793 2.0797015 2.2837328 2.5801768 2.4086624 2.7002530 2.4533027 2.4819021 2.4696866 2.5568158 2.5525114 2.2985476 2.2300122 2.6763321 2.6849235 2.7954978 2.6621247 2.5470868 2.2911284 2.6315025 2.4539955 2.4782065 2.6171953 2.3337144 2.3604319 2.4058838 2.4600084 2.3986895 2.4946261 2.3780730 2.5680931 2.3787115 2.0018962 2.0779766 2.1723189 2.2672343 2.2093943 2.3573864 2.3181584 2.3757549 2.3928356 2.2750078 2.1426106 2.4067866 2.2330342 2.4114791 2.4513348 2.4802131 2.8239726 2.5009765 2.2425123 2.1866442 2.1755369 2.3090059 2.2058190 2.3673101 2.4430118 2.4112499 2.4244717 2.4108862 2.4930139 2.3940538 2.5199564 2.2247563 2.4350901 2.5266089 2.4178811 2.4779742 2.4000121 2.3967176 2.3186899 2.5080700 2.4740947 2.3788401 2.3280833 2.3293852 2.4628368 2.1299133 2.2986933 2.4306192 2.3453841 2.5131545 2.5943009 2.6667966 2.4408028 2.6329826 2.1702755 2.4559607 2.2446540 2.1489010 2.1666554 2.4420013 2.2791920 2.3834891 2.3285541 2.3845674 2.1917976 2.1433230 2.2236920 2.2693892 2.2485319 2.2466441 2.3964476 2.1299531 2.2164347 2.3325903 2.2734713 2.1545429 2.2921943 2.5614031 2.3555375 2.2046289 2.1415246 2.3139578 2.3887940 2.2460978 2.2758074 2.2876342 2.2565610 2.2133003 2.3245653 2.0668944 2.3653129 2.4272133 2.3999542 2.4663742 2.5821582 2.4357808 2.3400327 2.3315698 2.4735436 2.3186449 2.3623156 2.2755457 2.4469519 2.4104642 2.6038980 2.4462387 2.5171525 2.3203116 2.1898206 2.1649139 2.2881295 2.3003257 2.3858299 2.3659909 2.2199990 2.2435557 2.1712969 2.3361396 2.3746860 2.2066729 2.2729069 2.3935425 2.3701548 2.4215544 2.3692646 2.4810818 2.2892495 2.3362405 2.3005635 2.2515281 2.4595319 2.4148619 2.3447273 2.2831287 2.2576730 2.3594242 2.4818523 2.3151668 2.5356208 2.2428941 2.3716484 2.3479025 2.3025174 2.4060360 2.3937087 2.3329571 2.2828264 2.4702891 2.3270731 2.2126404 2.4049489 2.4007412 2.2932025 2.3201249 2.2556617 2.2951183 2.5132535 2.3248058 2.5604141 2.5721667 2.5390536 2.5449193 2.5502127 2.5456729 2.4004362 2.4960397 2.4345310 2.3762690 2.4019130 2.3218925 2.4347431 2.1934824 2.3583524 2.4293790 2.5292186 2.4655897 2.5244345 2.3607342 2.5255333 2.3352232 2.5302792 2.6523264 2.7142588 2.6901948 2.7802142 2.8729500 2.7663451 2.7404564 2.7087902 2.6200617 2.6892751 2.5281985 2.7278529 2.5810571 2.5263624 2.4627113 2.4677709 2.4651515 2.3484403 2.4213394 2.2375652 2.1953476 2.2385823 2.1238905 2.0859418 2.4283080 2.4116920 2.2814958 2.2223442 2.3795274 2.2937620 2.2557828 2.3315911 2.4243648 2.1434144 2.0167705 2.2231071 2.3664942 2.4848468 2.3707590 2.5194427 2.3576115 2.5366956 2.5683150 2.7185567 2.4638589 2.6431444 2.4248027 2.2758466 2.3356566 2.4521942 2.5024034 2.2056346 2.3938558 2.3130930 2.3475586 2.2120318 2.6301005 2.2936398 2.7706293 2.1529630 2.2166922 2.2872850 2.2859746 2.0969169 1.9553473 2.3355806 2.4321041 2.6774614 2.5657574 2.5968769 2.7668641 2.6180650 2.5099720 2.6395442 2.6274319 2.3953614 2.3724434 2.2628472 2.2204772 2.2805332 2.1823987 2.2886642 2.1357342 2.2784196 2.1742004 2.3797448 2.1809514 2.4021980 2.4764130 2.3475315 2.3285995 2.3476165 2.3446030 2.3922176 2.3154036 2.3134510 2.3739648 2.3929297 2.3958305 2.4130272 2.4155930 2.3506819 2.3088891 2.4131443 2.3260059 2.3364795 2.4226821 2.3585994 2.0396360 2.1664753 2.5194939 2.2126332 2.2240766 2.1805098 2.3333051 2.0615490 1.8874255 2.8706286 2.7759955 2.5776392 2.5014366 2.5437548 2.7522410 2.8009265 2.5046172 2.5545008 2.5846589 2.6074777 2.6747762 2.5390189 2.4189009 2.5738498 2.7784841 2.5034195 2.5102532 2.4643896 2.4325660 2.5565637 2.6166171 2.3559379 2.3792320 2.4679851 2.5745284 2.5502648 2.5702577 2.7192867 2.3685957 2.2753115 2.3902050 2.4185673 2.1845013 2.5875211 2.6483192 2.1746690 2.2637255 2.1986626 2.2277109 2.0531696 2.5508486 2.2681502 2.2765605 2.2316900 2.3522064 2.2838313 2.3424601 2.6633358 2.3666656 2.1819924 2.1895134 2.2900461 2.2390805 1.8977849 1.8626566 1.9865130 1.9578262 1.8795996 2.0846196 2.1490060 2.1908408 2.0492621 2.0512074 1.9379192 2.0174764 1.8643042 2.0013355 2.0194971 2.1335517 2.0753161 1.9746137 1.9958845 1.9214281 2.0425277 1.9581531 2.0411931 1.9849668 1.8975890 1.9613212 1.8816795 1.7259122 1.8306747 1.9463901 1.8854953 1.7497204 1.8202779 1.8868539 1.7766669 1.6178948 1.7061841 1.8164273 1.7534020 1.6947382 1.9897271 1.9272280 1.9089653 1.8863078 1.8012637 1.9392247 1.8208624 2.0235105 1.5989922 1.8829187 1.7950842 1.8626982 1.9935623 1.8967830 1.9253827 1.8994035 1.8578544 1.9768301 1.6667154 1.8246642 1.9137503 2.0327371 1.8761921 1.8798893 1.8982998 1.9094490 1.9214042 2.1263158 1.8780229 2.0312609 2.0282366 2.1601974 2.0865613 2.1759405 2.0508845 2.0046362 1.8883613 1.8750926 1.8005151 1.9963325 2.0914966 1.9391213 1.9087091 2.0712206 1.9408941 1.7245409 1.8206472 1.9985389 2.0698403 1.8325803 1.7753685 1.7607097 1.8696595 1.8044321 1.8759419 1.9071656 1.8831602 1.8051089 1.9109447 1.6521687 1.8917489 1.8282636 1.9542528 2.1242330 2.1255871 1.9080396 1.8464836 1.9817629 2.1032395 2.0985193 1.8641570 2.0146075 1.9800532 2.0687817 2.1353956 2.2075280 1.8248250 1.9433957 2.1694531 1.9382430 1.9988975 2.0953498 2.0349482 2.0894615 1.9501098 1.7859272 2.1252999 2.2327175 2.2040995 2.0016928 2.2162598 2.1577121 2.1569493 2.0887829 1.7492747 1.9366885 1.7597294 1.8424595 1.7020856 1.7632329 1.9071858 1.7335452 1.8543273 1.7626971 1.9264133 1.9584090 1.9488784 1.9163065 2.0322554 2.1714898 1.9459707 1.9851777 2.1597177 1.9568639 1.9460795 2.0305053 2.0339596 2.0714058 2.0784360 2.0361591 2.0105748 2.0277383 2.1477971 2.0703464 2.1328921 2.0823022 2.1742132 2.0698972 2.2340098 2.0911700 2.1199875 2.2180737 1.8518119 1.8871218 1.8529228 1.7153851 1.8505366 1.9118521 1.8488919 1.8963972 1.8443452 1.8587260 1.7125013 1.8814677 1.7494216 1.8108401 1.8912007 1.9559298 1.8600640 1.9956637 1.8831412 1.8990525 1.7736196 1.9360334 2.0206907 2.1067803 1.9836867 1.8743229 1.6415326 1.7410176 1.8139569 1.7369342 1.8331177 1.6792956 1.7898293 1.7225844 2.0775913 2.0903243 1.9099522 1.7221225 2.0068166 1.9759949 2.0181322 1.7593695 1.8509850 1.7098903 1.8233915 1.9427269 1.8464228 1.9835981 1.8590757 1.9332807 1.9823840 1.9606802 1.9185872 1.8857849 1.8652636 1.9724655 1.8452953 1.8789388 2.0311573 1.9703404 2.0628689 1.9665222 2.1103077 2.0113969 2.3676516 2.2896757 2.1422304 2.0553766 2.0308181 2.0741927 2.0310961 1.8035801 1.9093901 1.8340032 1.9842585 1.9272741 1.8853221 2.0098377 1.8844511 1.9742714 2.0355297 2.0292195 2.0539714 2.1707749 2.0191341 1.9916863 2.4577022 2.1300245 1.9221270 2.0859706 2.0717538 1.9547734 1.9235810 1.8769397 1.9730707 1.9233932 1.8611954 1.7928806 1.8843429 1.7182734 1.8494783 1.8638817 1.7989246 1.8849646 2.0754213 1.7714995 1.8186260 2.0741586 2.0190221 2.1268407 2.0213339 1.9779556 2.1831698 2.0110130 2.0273883 2.3328428 2.0129832 2.0730858 2.4374481 2.1700486 2.1180634 2.1526293 2.2331585 2.2430697 2.0890804 2.1683606 1.8718872 2.0928507 1.9973915 2.0695443 2.0269687 2.1120243 2.0200762 2.1332070 1.6458047 1.7835398 1.7280044 1.6317200 1.8161570 1.9005367 1.9168898 1.8365904 1.9230968 2.0073413 1.9887479 2.1636509 2.0875524 1.9045040 2.0878484 2.0197257 2.0928079 1.6901731 1.9134671 1.8647555 1.8432368 1.8481130 1.7825422 1.7573114 1.8292289 1.8511825 1.9643903 2.0480499 2.0884019 2.0512067 2.0542418 2.0920442 2.0212717 1.8413619 2.0186773 1.9911684 2.0984387 2.1092230 2.2115700 1.9814321 2.2066186 1.9429539 1.9416729 1.7863683 1.7797947 1.7964162 1.9813605 2.2463271 2.2346065 2.0901493 1.9866065 1.7799710 1.9941503 1.8836756 2.2016541 2.1118357 2.1085448 2.1127662 2.1141848 2.0803491 2.1688125 1.9913578 1.8732573 2.1318684 2.2098581 2.3133218 2.1407358 2.1596875 2.2453404 2.2861368 2.2186674 2.2904080 2.0566484 2.2181200 2.1541186 2.1555143 1.9785473 2.2530892 2.1223890 2.2141890 2.4047544 2.1759172 2.1320530 2.1288706 2.1579341 2.3780954 2.2591543 2.3459927 2.7078269 2.4103119 2.2798326 2.3121102 2.5191453 2.4740701 2.1986884 2.4227956 2.0354873 1.9497893 1.9516131 2.3030654 2.0033204 2.2146810 2.0059899 2.1195729 2.1969100 2.3890983 2.0921287 2.1570108 2.1619772 2.1805513 2.6496476 2.4487806 2.3079663 2.4589295 2.5537943 1.9194696 2.3113243 2.2355574 2.2476694 2.2565284 2.1053556 2.0994603 2.1133832 2.2142942 2.2238611 2.1809960 2.1314722 2.0743895 2.2713327 2.4834845 2.4984779 2.1096372 2.0488939 2.0108015 2.0310504 2.3543108 2.2018632 2.1994103 2.2231136 2.2198005 2.1727362 2.2705300 2.1466832 2.4346222 2.0147487 2.0011112 1.9340554 2.0050842 1.8348063 2.0412888 1.8753927 1.9518121 2.1537165 2.2006391 1.9581945 2.0155381 2.0203121 1.9942326 2.1103093 1.9771846 2.1254830 1.8970614 2.0451100 1.9432714 1.9803345 2.1511996 2.2761232 2.0330987 2.1423306 2.0735992 2.2187604 1.8948208 2.0398017 1.9718593 1.9981675 2.1251704 2.1430750 2.0051036 1.7809736 2.0112856 1.8952364 1.8322442 1.8189714 1.8575013 1.9437563 1.7821830 1.8056138 1.7325161 2.4900437 1.9284138 2.2834686 2.1306975 1.9297800 2.2979064 2.3108235 2.1160519 2.0319400 2.2413871 2.1969219 2.0194709 2.1673899 2.3345102 2.5059474 2.3111470 2.2361524 1.9380570 2.0978817 2.2991420 2.2745210 2.1265748 1.9540578 1.9351879 1.8973908 2.0060507 1.8726372 1.9054139 1.8039806 1.8128816 2.3229282 2.3943257 2.2059897 2.1592859 2.2897235 2.2417575 2.2180199 2.1508336 2.1199741 2.3105113 2.2433503 2.1735793 2.1820278 2.5121776 2.2608736 2.1023387 2.3227772 2.3303638 2.2567464 2.3844613 2.4019492 2.3294395 2.5947465 2.6629083 2.5635645 2.3229801 2.4185120 2.4167151 2.3363326 2.3381687 2.4768327 2.3241311 2.2601647 2.4236696 2.3494735 2.3077107 2.3613292 2.3863651 2.4323340 2.5823225 2.4626621 2.3573320 2.3937374 2.3516034 2.7022056 2.4642782 2.2804224 2.4217268 2.0898979 2.0267075 2.2708334 2.0297762 2.1435706 1.7152560 1.6422269 1.8162731 2.7581539 2.7020716 2.3801615 2.4252225 2.8712088 1.9257310 1.9292254 2.0079974 2.1128018 1.9776149 2.3075097 2.2717339 2.4906365 2.6120965 2.3004020 2.5802448 2.1771340 2.3865602 2.6892980 2.2437295 2.4301021 2.5834450 2.4433022 2.1867115 2.2817455 2.3618623 2.2225053 2.2782412 2.4660302 2.5084926 1.8610428 2.0999862 2.2586371 2.1122962 2.0748649 2.3443730 2.1644198 2.1973320 2.1016659 2.1822697 2.3184119 2.0872472 1.7938195 1.8715386 2.0073632 1.9648963 1.8329945 2.0775071 2.2236488 1.9709125 2.2210577 2.6755240 2.5442756 2.3598336 2.7960423 2.3528860 2.3279081 2.4147257 2.1257628 2.1154900 2.3257088 2.4360874 2.3163071 2.5609209 2.5292286 2.5948084 2.5659805 2.4838575 2.8639434 2.6357540 2.5436755 2.5063108 2.5809415 2.1417522 2.3553655 2.3029582 2.3379600 2.4671847 2.3115480 2.2918482 2.3053912 2.3934321 2.2101269 2.5038661 2.5617568 2.3480478 2.6604359 2.8145803 2.2824327 2.4189680 2.3196696 2.3332961 2.4682907 2.4145181 2.1095747 2.1779383 2.1754622 2.4275977 2.3865651 2.2333215 2.1632395 2.1197520 2.0352071 2.1152300 2.4519708 1.8369785 1.8083220 1.8188601 2.3059694 2.0258224 2.1193556 2.2627647 2.1835926 2.3435164 2.1947413 2.0636427 2.1760415 2.1732328 2.1529324 1.9279541 1.7571946 1.8901988 2.2021218 2.3360505 2.2652820 2.1057942 1.9264588 2.2376858 2.0979473 2.4875830 2.0696516 2.1499136 1.8784299 1.7684639 1.8700155 2.0432313 1.8202451 1.8702818 1.9196266 1.9837639 2.4006840 2.2530621 2.5518815 2.2186648 2.4239904 2.4809843 2.5542280 2.4048704 2.2332948 2.5074939 2.4414277 2.4043289 2.6121101 2.9555753 3.0031516 2.7708548 2.7851860 2.7983305 2.6532146 2.7219588 2.7037404 2.8891367 2.6786700 2.7160671 2.6482414 2.7940564 2.8039535 3.0509172 2.8816093 2.7610606 2.7713193 2.8019503 2.9393469 3.2290580 2.8355957 3.0785803 2.7835787 3.0918042 3.1544023 3.3585684 3.3584020 3.0737483 3.1187267 3.1003296 2.9957085 3.1308126 3.0539648 2.9873718 2.9396480 2.8122318 2.7986356 2.9981205 3.0216506 2.7111947 2.6852018 2.8564201 2.9674761 2.6845710 2.7403062 2.7904876 2.8446360 2.9128329 2.8229524 2.9747124 3.0073375 3.0996709 3.3517629 3.2170317 2.9045520 3.0664882 2.9381943 2.9767031 3.3498252 3.0533350 2.9089786 3.0564850 2.8241725 2.4342940 2.4846111 2.4517129 2.1921634 2.4528844 2.3570371 2.4098159 2.3936090 2.4552562 2.6634898 2.2900047 2.4488000 2.5362604 2.4936895 2.5978899 2.7410734 2.7558946 2.8922933 2.8135625 2.7554294 2.6690660 2.5924903 2.7240813 2.5043576 2.5936676 2.6865560 2.5544523 2.6426937 2.6100012 2.5260061 2.9380145 2.8039434 2.7659304 2.6311058 2.3282336 2.6207832 2.5066294 2.2602441 2.3135227 2.5290204 2.5253844 2.4550349 2.6446721 2.2408546 2.3431926 2.0759118 2.2246898 2.4052949 2.5035131 2.4989624 2.2403619 2.5665563 2.6010635 2.5272914 2.4014905 2.3068518 2.5239573 2.3397282 2.6863469 2.8084384 2.7712419 2.1280023 2.0821258 2.2645912 2.2837644 2.1449404 2.1805620 2.0902122 2.2284445 2.4029442 2.2694565 2.3490073 2.6281726 2.6283193 2.3953628 2.3780628 2.1811284 2.3082559 2.4456479 2.1571088 2.0085548 2.0810512 2.0365281 1.8090372 2.1483970 1.9266756 1.8954650 2.0121870 1.9305363 2.0489650 2.1462930 2.1442240 2.0071526 2.1159973 2.2587022 2.3283491 2.0466103 2.1021446 1.9956861 2.0273500 2.2008676 1.9429757 2.0451317 1.9469169 2.1057589 2.0350517 2.1033050 2.2743835 2.1530175 2.1144852 2.3110456 2.2290668 2.1862437 2.1838259 2.1664944 1.9124247 1.8851616 2.1874564 2.1549256 1.9392286 1.8171634 1.8331487 1.8891834 1.9552351 2.2864622 2.1676204 2.0678482 1.9615320 2.3686374 2.5559013 2.4526486 2.2756210 2.5794894 2.4292235 2.5022230 1.9877431 2.1948143 2.0074272 2.0275517 2.1691737 2.0143122 2.2486543 2.4079809 2.1048042 2.1606867 2.1550075 2.2123704 2.0952291 2.1578606 1.9455853 2.0723413 2.3065818 2.0785219 2.0085005 1.7196369 1.6778180 1.9191908 1.9164445 2.1101264 2.2175855 2.7089516 2.6276680 2.6811688 2.6306725 2.2990200 2.4781742 2.5824677 2.5275858 2.6528311 2.7238682 2.3165855 2.3177734 2.4911251 2.1943337 2.3730460 2.4610074 2.2177369 2.2394288 2.3753452 2.3191595 2.3784558 2.2504039 2.3842437 2.3567169 2.2130878 2.1932908 2.2409174 2.1009938 2.0980147 2.1252156 2.0694712 2.1265716 2.0688784 2.1674518 2.4335202 2.2635294 2.4078599 2.3029763 2.1739717 2.2795461 2.1624300 2.3481824 2.1701279 2.1712054 2.2383946 2.3092676 2.0267110 2.3381685 2.5120268 2.1548476 2.1189903 2.1475627 2.3942835 2.2506057 2.2539886 2.2485558 1.8573282 2.2279002 2.1656369 2.0255379 2.1743155 2.2271262 2.5899709 2.5467951 2.3702254 2.3508483 2.0595876 2.7431352 2.2451478 2.2484032 2.4759895 2.3884074 
assembly_BlackSea12|NODE_20346_length_15953_cov_8.767895_9|protein       1.9807329 2.0248157 2.0369937 1.9875283 1.7127224 1.7592096 1.9304196 2.0265249 1.9357952 1.9202431 2.1120512 1.8672483 2.0818493 1.7913670 2.0533198 1.6929023 2.0202618 1.8843213 1.6591818 2.0068419 1.7468647 1.8436283 1.8146818 1.7455748 1.8836821 1.9679014 1.8843396 1.9260398 1.8763598 1.8935660 1.9210367 1.9404687 1.7222617 2.0144450 1.9809769 2.0064501 2.1104680 1.9406139 2.1993537 2.2007582 1.6626970 2.3118008 1.6909776 1.6465871 1.6080324 1.6878771 1.6808339 1.6136550 1.6673329 1.8299195 1.8803340 1.7874005 1.6421980 1.6321517 1.5936037 1.6309135 1.8350350 1.8714392 1.7389573 1.6072772 1.8941300 2.0023002 1.8316144 1.9528061 2.0231292 1.9343291 1.9310029 2.0561675 1.9691497 2.0159658 1.9204581 1.9571652 1.9665988 1.9441097 1.6868244 1.9321321 1.9619092 2.0161485 1.7745069 1.9525798 1.9558009 2.0090081 2.1320816 2.0384526 1.9021465 2.0041199 2.0430159 1.9597348 1.9267414 1.9516448 2.0509839 2.1156032 1.8628181 1.8383504 1.8521641 1.8576375 1.7731682 1.9799007 2.0189178 1.9671007 1.9579162 1.9219129 1.9549193 1.8525855 1.9622419 1.9871063 2.3045902 2.1109526 2.0623979 2.2528071 2.1068303 2.0443233 1.8329426 1.9403669 1.9883003 2.1380880 2.0325532 1.8222494 2.0600242 2.1014146 2.1161276 1.8322548 1.6140505 1.7408716 1.7780165 1.7180650 1.7380335 1.6333202 1.7907064 1.5668982 1.5325213 1.5636852 1.5338618 1.5541100 1.6543223 1.7147911 1.6307121 1.5838960 1.6611949 1.5439648 1.6337031 1.7901048 1.8998850 1.7280176 1.5902910 1.7581627 1.6264121 1.7396391 1.6214791 1.6674225 1.7051775 1.6900990 1.7370071 1.8108456 1.6445823 1.4563459 1.5834687 1.6321541 1.5120663 1.7755727 1.4768553 1.6212712 1.6282869 1.6256660 1.6555636 1.7129139 1.6275263 1.6585669 1.6797198 1.6861761 1.7127098 1.7701414 1.6217258 1.7575368 1.7748330 1.7564217 1.7964996 1.8800150 1.8222245 1.8155770 1.8650911 1.9665333 1.8842205 1.6493190 1.7376027 1.8893200 1.8255170 2.1260928 1.7335112 2.0469715 2.3587494 2.3396984 2.3434400 2.3779092 2.2874455 2.3313726 2.1636330 2.2682224 2.3607566 2.4008373 2.3779381 2.2778685 2.3652545 2.2866982 2.3987357 2.5935711 2.4972940 2.4452473 2.3261516 2.3688059 2.1959737 2.2036724 2.1347355 2.2654895 2.2235243 2.1951501 2.1907274 2.0905389 2.2346327 2.3723514 2.5216135 2.3904245 2.3467153 2.1572467 2.5255700 2.2822503 2.3656898 2.2007838 2.1915280 2.1516397 2.2118688 2.2371184 2.1976382 1.8265157 2.2774102 2.1941483 2.3734750 2.1100385 2.2903619 2.2804268 2.0159784 1.8864943 2.0643805 2.0098591 2.1129072 2.2792017 2.1740245 2.2077611 2.1894213 2.2032646 2.1403391 2.2580606 2.0594103 2.0953234 2.2433002 2.0772848 2.0689926 2.0893559 2.1068071 2.2750215 2.1595464 2.2409428 2.2330883 2.2366749 1.9260247 2.2087135 2.1221699 2.1726078 2.1042465 2.1676303 2.1340937 2.3015016 2.1726158 2.3036002 2.2290754 2.1436205 2.0892974 1.9563965 2.2410391 2.1359904 2.1015218 2.0755795 2.2029224 2.3050851 2.1097033 2.1634917 2.2285271 2.1899540 2.2616158 2.2204344 2.1872869 2.1853696 2.1176838 2.1989474 2.3114485 2.2678446 2.3311128 2.2547461 2.1575283 2.1988534 2.0523077 2.0876696 2.1549717 2.2286187 2.1582147 2.2064197 2.0187475 2.1509891 2.1043821 2.1516796 2.2254629 2.0991928 1.9670461 2.0551932 2.1269979 2.1527371 2.2250458 1.9374694 1.9571824 1.9829405 1.9769345 2.0114860 1.8204157 2.2977290 2.1362464 2.3054512 2.2935458 2.3572811 2.2731605 2.1276494 2.0728671 2.1710018 2.3143099 2.3139892 2.1063085 2.1585567 2.2340615 2.1853045 1.9917640 2.0856910 2.3289828 2.3282225 2.2036865 2.0644744 2.0814232 2.2844105 2.0706736 2.0572069 2.1568474 2.1303802 2.2769181 2.2891770 1.7081735 1.8507921 1.8102930 2.1266603 2.0458171 2.0715182 1.9413067 1.9861453 1.9362087 2.0923122 2.1855621 2.3610298 2.0279695 1.9085328 1.8931480 1.6889306 1.8054539 1.7039307 2.0585510 1.8577584 2.1000247 1.9298647 1.9163389 1.9669994 1.7242884 1.7402338 2.0050307 1.9720313 2.1025870 2.0496795 2.1619831 2.2137808 2.3016961 2.1771557 2.1306654 2.1902325 1.9535189 2.1956035 1.7368503 1.6994918 1.7173964 1.8706375 1.8740588 1.9992715 1.9259378 1.9234852 1.8583272 1.7486444 1.9474578 1.8894648 1.8084499 1.7033284 1.8058341 1.6915598 1.8060824 1.7864390 1.8277417 1.8055187 1.8011748 1.6736625 1.7789223 1.9186528 2.0020478 1.8920930 1.8622188 1.9081958 1.9400462 1.8081890 1.7718760 1.8533111 1.9327466 1.8852147 1.8400031 1.8626879 1.7525807 1.8027548 1.8058708 1.8323108 1.7958433 1.6494948 1.9828148 1.9631173 2.0353830 2.0530212 2.0383140 1.8781555 1.7123864 1.6500551 1.8214917 1.6489318 1.4620837 1.5081752 1.4643181 1.5760248 1.4519110 1.4445020 1.5069530 1.5520889 1.6218699 1.3550984 1.5391168 1.4990160 1.5420885 1.7216633 1.5642242 1.6112074 1.6251528 1.5424922 1.4869568 1.7977867 1.6972352 1.6997066 1.6293049 1.6540052 1.5992415 1.6649560 1.8917229 2.1674318 1.6043738 1.6129202 1.6788112 1.5707054 1.8301500 1.8620273 1.7710736 1.7022064 1.6727503 1.4458504 1.4462720 1.5536297 1.7187322 1.7855999 1.7828143 1.8172060 1.6556884 1.4840522 1.6323758 1.8874277 1.7698919 1.7764522 1.6648283 1.7917379 1.7664341 1.8307528 1.8288233 1.8639825 1.8961095 1.8457249 1.6214284 1.6540572 1.8177514 1.8157232 1.8356340 1.7233179 1.7827927 1.6179510 1.5274231 1.5753869 1.6149972 1.7576965 1.8780191 1.7252537 1.9139871 1.5136113 1.5470901 1.5149583 1.7397761 1.7074355 1.7058147 1.7748148 1.6993159 1.5646335 1.4950495 1.4807790 1.8187520 2.0184915 1.9005091 1.7253842 1.8690715 1.5873625 1.6131429 2.1103583 1.8879749 1.8048149 1.4693169 1.7933611 1.7254461 1.8088362 1.7642603 1.5547057 1.5903210 1.7104339 1.7030381 1.6586096 1.7206604 1.6938250 1.7279258 2.0340900 1.9509016 1.7860087 1.7397210 1.8346254 2.0524940 2.0725689 1.8789817 2.0769328 2.0206892 2.2577224 2.1715783 2.2115347 2.1258638 1.7727469 1.7247272 1.7518948 1.7509978 1.9217168 2.1585972 1.7978453 2.0205145 1.8533523 1.8214260 1.9434144 1.9413064 1.9643593 2.0746900 1.9275380 2.2330469 1.8040403 1.9912051 1.8703854 1.9095924 1.6831882 1.8169509 1.7342528 2.0542717 1.9756069 1.6486229 1.4900118 1.6688887 1.7498991 1.5183790 1.6420918 1.5180688 1.5528188 1.6571790 1.6421344 1.5109849 1.6190263 1.7207835 1.4816561 1.8009014 1.6160544 1.5678019 1.5363158 1.4909787 1.6215228 1.5350075 1.5418979 1.5059008 1.5639244 1.5523942 1.5488101 1.6931673 1.3912396 1.5022917 1.5245435 1.5752922 1.5991859 1.5975603 1.5810337 1.6383981 1.6994576 1.6838381 1.4548938 1.6377333 1.6481854 1.6083149 1.6926771 1.7212657 1.4509524 1.6114450 1.5412700 1.7594859 1.6312663 1.4859821 1.6906194 1.7805700 1.4899023 1.6354824 1.5706073 1.5830237 1.5371961 1.5442521 1.7393108 1.6269710 1.7572627 1.7934014 1.6515612 1.6663157 1.6555239 1.7469568 1.8798839 1.8692116 1.5023887 1.6391191 1.7822153 1.5985970 1.4919899 1.6217486 1.6182959 1.4140793 1.5615559 1.5844981 1.6110351 1.5695875 1.5965435 1.3854969 1.3764697 1.4125317 1.3406174 1.2563153 1.4166894 1.2718043 1.5866927 1.5379670 1.5178196 1.4822239 1.4662112 1.5930101 1.2331657 1.5024717 1.4048607 0.9267387 0.8261276 0.7913900 0.8031650 0.7090910 0.7455280 0.7630535 0.7710309 0.6414349 0.7112095 0.6966370 0.5337567 0.0000000 0.3820500 0.8344086 0.6333558 0.7896255 1.0280080 0.8869394 0.9256089 0.8334880 0.8877959 0.8310784 0.9151892 0.8352886 0.6845981 0.8782224 0.6926212 0.7750279 0.7570525 0.7814226 0.7656216 0.7777597 0.7633980 0.7969441 0.8050626 0.7314507 0.7598254 0.6528308 0.7336231 1.0219387 1.7380996 1.8297199 1.7237693 1.6061519 1.6217830 2.1452810 2.2353237 2.2285180 2.4067980 2.3511582 1.9454459 2.0683503 1.9223419 1.9716190 2.0471120 2.0291752 2.0431847 2.2193422 1.6890739 1.9121207 2.0754830 1.9129198 2.0153186 2.0011529 1.7884511 1.9333925 1.7331120 1.9540818 1.7666920 1.7741174 1.8257006 1.8079801 1.7641838 1.4903487 1.9295447 1.9575238 1.9725850 2.2939891 1.4955970 1.8404321 1.6099944 1.8059404 1.6957538 2.2336127 2.2759318 2.1095628 1.7892209 1.7212532 2.0147653 2.1826550 1.7708009 1.8211781 1.6705145 1.8596046 1.9018570 2.2061597 1.8113422 2.3113688 2.0723864 2.2120626 1.9544095 2.0713043 1.8996673 2.0781785 1.8600516 1.9790139 2.1319607 1.9831587 1.8160166 1.9034532 2.0846532 2.2855201 2.2414983 1.6759344 1.5497374 1.6923696 1.4731256 1.7267217 1.8431297 2.0436369 2.2464456 1.8927097 2.0483216 2.2552530 2.1181617 2.2872636 2.5708903 2.5216242 2.2425840 2.2086548 2.4031850 2.3822292 2.3605160 2.3362766 2.5245180 2.2525556 2.2922798 2.3808674 2.1635444 2.4824750 2.4100672 2.0970296 1.9672969 2.0389867 1.7686871 1.8569416 1.8160640 2.0839110 2.1183541 2.2200876 2.1321518 2.0927931 2.1907198 2.1825445 2.3563074 2.2934540 2.3670752 2.3771535 2.2403675 2.2467553 2.2511133 2.0516144 2.0422187 2.1242774 2.0770576 2.0944520 2.1039059 2.1433862 1.7941097 2.0217980 1.9998947 1.9136773 1.8550064 1.9009986 1.8407987 1.6809177 1.6856984 1.7397307 1.8731722 1.8805201 1.8962789 1.8965970 1.8915082 1.9509277 2.0172643 2.1250725 2.0698939 2.1620851 2.1468236 1.8865978 1.8614112 2.1316188 1.9304609 2.1410900 2.1160670 2.0769864 2.1387156 2.2318997 2.1783864 2.0095123 1.9329355 2.1716365 1.8743298 2.0585977 1.9770830 2.0479982 1.9931602 1.9595986 1.9092514 2.0195231 2.1294494 1.8703376 1.9448806 2.1126896 2.0211660 2.0642557 2.0587221 1.9800982 2.0707487 2.1385993 2.0553309 2.0674286 1.9286634 2.0535313 1.9001964 1.9360737 1.8413640 1.8631176 1.7334411 2.1622243 1.9229695 1.7509921 1.7667138 1.8391785 2.0067040 2.0353169 2.0726661 2.0823036 2.0485055 2.2525670 2.2586708 2.2238660 2.2336581 2.0550038 2.1702277 1.8726553 2.2784625 2.2862623 2.1732531 2.1322752 2.0671517 2.0904912 2.2381888 2.1464778 2.2672363 2.1326921 2.3549399 2.1676441 2.2979688 2.5814853 2.1384500 2.2431524 2.2790016 2.1046827 2.1058582 2.1711269 2.0798996 2.2723362 2.1660539 2.3741109 2.3662435 2.3074451 2.1180774 2.3327383 2.3204250 2.2745508 2.1893719 2.2055850 2.1353017 2.0589579 2.1500974 2.0156052 2.1287852 2.1035835 2.0954618 2.1688657 2.1429503 1.9997578 2.0680428 1.9822470 2.1612848 2.0249822 2.0926775 1.9798911 2.0832312 1.8828070 1.9733208 2.0660260 2.1737686 2.1196629 2.1823974 2.2208877 2.2225217 2.3317061 2.1461278 2.2023442 2.0564363 2.2207207 2.2879703 2.2820338 2.3800124 2.2641716 2.3718196 2.3059058 2.3087440 2.2667504 2.3054428 2.3157051 2.2972745 2.2327573 2.1656727 2.1795294 2.1768569 2.1309840 2.1585391 2.1443986 2.2152092 2.2643403 2.2506739 2.3539685 2.2738254 2.2312143 2.4054195 2.2231180 2.3692277 2.5001762 2.3951888 2.4190099 2.2786811 2.3891251 2.3183446 2.3665526 2.3818529 2.0382561 2.1946322 2.1758473 2.1312528 2.1237697 2.2522858 2.1724464 2.1505179 2.3751185 2.4983595 2.2941948 2.2617442 2.3683774 2.3737144 2.1470283 2.0874713 2.0254733 2.0875119 2.1017113 2.4642846 2.1282996 2.0771191 2.0754884 2.1428698 2.0683136 2.1720263 2.0919909 2.0124630 2.3201489 2.2387416 2.0968228 2.2628289 2.2421205 2.0956213 2.1271531 2.2704623 2.3255140 2.2528375 2.0343835 2.1453002 2.0747989 2.2718401 2.1782151 2.2901044 2.0963238 2.1077099 2.1886486 2.1581977 2.1415146 2.1487822 2.0495849 2.0772369 2.0136045 2.1694331 2.3177448 2.3454956 2.2430113 2.0174266 2.2878587 2.1380344 2.2706102 2.1785368 2.1161540 2.2774721 2.1846764 2.2414522 2.0068199 2.1262514 2.3446028 2.3262832 2.3156731 2.3769015 2.2637359 2.3681273 2.3922229 2.2951420 2.2368358 2.0977830 2.0893932 2.1100354 2.2315225 2.4457252 2.1782545 2.2680716 2.3381704 2.2166530 2.2715643 2.3399821 2.3664977 2.2562752 2.3810978 2.2271238 2.3393996 2.3112911 2.1478202 2.4462198 2.3099209 2.3689620 2.2732027 2.2685594 2.3639557 2.2636064 2.1845883 2.1083207 2.3265957 2.2500375 2.3200650 2.2019151 2.2226657 2.0446514 2.0625375 2.0999872 2.0366997 2.0699600 2.1038407 2.1981572 2.1047571 2.0506343 2.0458475 2.1741229 2.0372981 1.9926349 2.1596810 2.1655044 2.2641292 2.1226734 2.1248883 2.3377568 2.1401108 2.0289723 2.1441893 2.1931640 2.1145788 2.1386822 2.0396827 2.0360961 2.1827087 2.3819946 2.2148922 2.3890524 2.2658481 2.3334364 2.1997966 2.2541335 2.0786512 2.2688120 2.1614572 2.1495056 2.0198446 2.1472947 2.0955594 2.1607444 2.1517973 2.3095259 2.2384687 1.9823231 2.3598248 2.2614184 2.0777319 2.3537122 2.1827837 2.1126678 2.0891484 2.1402289 2.1198058 2.2690498 2.2021216 2.1710961 1.9585698 2.2696408 2.1370898 2.2277290 2.3614182 2.2923863 2.2630840 2.2943805 2.2586570 2.3188293 2.2876354 2.2187876 2.2640172 2.1756226 2.3583180 2.4309974 2.3263812 2.3502559 2.3264463 2.1848103 2.1884107 2.4143338 2.0545346 2.1701542 2.1653121 2.1908357 2.1634525 2.0968319 2.2536732 2.3362121 2.3394125 2.3407194 2.2876545 2.3803433 2.3181679 2.2326725 2.2207904 2.2149977 2.0688040 2.1894296 2.1766137 2.0977088 2.3810626 2.1924577 2.4571176 2.1550022 2.2143499 2.3715892 2.3053258 2.1784370 2.4612043 2.1889509 2.2206287 2.0778577 2.1487053 2.1500227 2.1364041 2.1563567 2.1700599 2.1978874 2.2812325 2.1772822 2.2726845 2.1462101 2.1592964 2.1232762 2.2499966 2.1791237 1.9526417 2.2070668 2.4455380 2.4274943 2.4429245 2.3295626 2.3802834 2.1113963 2.3050167 2.0878085 2.3134432 2.4233850 2.1648927 2.2507330 2.3392092 2.3142840 2.2551844 2.4117793 2.2320308 2.2354709 2.1084445 1.8068712 1.8762435 2.0128486 1.8220362 2.1875088 2.0305458 2.0691642 2.2105489 2.0985060 2.1177128 2.0024161 2.2164546 2.2554115 2.1375607 2.2484540 2.2584973 2.4113052 2.2134049 2.2559268 2.2076081 2.2754405 2.2229161 2.0733078 2.1974074 2.2787907 2.1996398 2.2629220 2.2706142 2.2859550 2.2234992 2.4058767 2.1394030 2.0494903 2.0201240 2.0758502 2.0295676 2.0925453 2.2475328 2.1596392 2.1535742 2.2965252 2.1558629 2.1194651 2.1641443 2.3631503 1.8461044 2.1363699 2.0767961 2.0668143 2.1884366 2.2277427 2.5455764 2.1637851 2.2735936 1.8560289 2.2580980 2.0997152 1.9410583 1.9681546 2.1356724 1.9941825 2.0143231 1.9122463 2.1418401 1.9973590 2.1030936 2.0870046 2.1547065 2.0572723 2.0468532 2.0845472 1.9785393 2.0141497 2.0632797 1.9138462 2.0210563 1.9724766 2.0974119 2.0626640 2.1329227 2.0912736 2.0708476 2.0228544 2.0417934 2.0808096 2.1798985 2.1078819 2.1173486 2.1519269 2.0023460 2.1055842 2.4990258 2.2717013 2.2514196 2.3996387 2.1190150 2.1121201 2.0081285 2.1979157 2.2549608 2.2483572 2.2375813 2.1491889 2.2246682 2.2557923 2.1740546 2.3382371 2.1752832 2.1333779 2.1813209 2.2448045 2.2185502 2.1192874 2.1369096 2.0982760 2.1495384 2.0699436 2.2197387 2.3963038 2.1731450 2.2229793 2.3334287 2.0907819 2.2250669 2.2955810 2.3088105 2.2103715 2.1321113 2.2876793 1.9057145 2.2138193 2.3085265 2.2647005 2.2719098 2.2249886 2.2381534 2.2939466 2.0520460 2.2799694 2.2771180 2.2404247 2.2438114 2.1293724 2.0875873 2.1661188 2.0824418 2.0380751 1.9235923 2.2629424 2.2882276 2.1326200 2.3069877 2.0311966 2.2460223 2.3078713 2.2279936 2.3167537 2.2705780 2.4744792 2.3732865 2.1807568 2.0056602 2.2441800 2.1353573 2.1762602 2.2329011 2.0701988 2.2406931 2.3044258 2.0736590 2.3256611 2.1324604 2.1955356 2.3085471 2.3931254 2.0867024 2.1967445 2.0551538 2.2597826 2.2685639 2.2232716 2.2574829 2.1996886 2.2891379 2.2416200 2.3055595 2.2577387 2.2329471 2.1637538 2.2770079 2.3181165 2.3955345 2.4258778 2.3587158 2.2841245 2.1905730 2.1138880 2.1815140 2.1768672 2.1341264 2.2032783 2.1550288 2.2076367 2.1186336 2.1562155 2.2065264 2.2635026 2.1677577 1.8921622 2.2874202 2.0644410 2.0787525 2.1578781 2.1004898 2.1605843 2.0377066 1.9286587 2.0404616 2.1821062 2.2029062 2.2376553 2.0627364 2.1432038 2.2504081 2.2855901 2.3544888 2.3253233 2.2499873 2.0823483 2.0101035 2.3848090 2.4055799 2.1977805 2.1575241 2.0834363 2.2698783 2.4944556 2.3333529 2.2049040 2.5575815 2.0298537 2.0141682 2.2046251 2.2040947 2.1410309 1.7895803 2.1583776 2.1060461 2.3359601 2.0298265 2.2978417 2.4786572 2.4045295 2.2738138 2.2297272 2.3645291 2.2757915 2.2011916 2.2722769 2.1761103 2.2822877 2.1822221 2.1656256 2.2403314 2.1658953 2.2518693 2.1350787 2.0801199 2.3493251 2.2455687 2.2630695 2.0942957 2.3252327 2.2072182 2.1809608 2.2832976 2.2359751 2.4033910 2.3962799 2.3056392 2.3114260 2.3334559 2.2585546 2.3107619 2.2330271 2.3244308 2.2840283 2.2668134 2.2369849 2.0357848 2.0617037 2.3743871 2.2298563 2.1515107 2.3229895 1.9827798 1.9963087 1.8972587 2.6695312 2.5175174 2.7027522 2.6044305 2.8451553 2.8359875 2.8971810 2.4633211 2.5555028 2.7264633 2.7445332 2.6768980 2.5007936 2.3176175 2.6144713 2.7408408 2.4647208 2.5279024 2.4237755 2.3940356 2.4326322 2.5661044 2.4204320 2.4531588 2.4386470 2.4298393 2.3745742 2.5102180 2.7521440 2.8525594 2.1685881 2.5425110 2.5705662 2.4120732 2.7620115 2.7263912 2.0593170 2.1516385 2.1010750 2.1880239 2.0353940 2.5090992 2.3766885 2.6458438 2.6272821 2.3830595 2.4973131 2.5531897 2.7298127 2.2041986 2.6007758 2.3927989 2.5844504 2.4902293 2.0911694 2.3668093 2.4609284 2.4358278 2.3351197 2.1290432 2.1689216 2.2396199 2.0410360 2.0411029 2.0661834 2.1910130 2.0188619 2.0802413 2.0854394 2.1722048 2.2819475 2.0249900 2.1985857 2.0074280 2.0813233 2.0378474 2.0495528 2.1909994 2.0771560 2.0359550 1.9430853 1.8155048 2.0204772 1.8169651 1.9682782 1.9637188 2.0199773 2.0151828 1.8760735 1.9498441 1.9370775 1.9122718 1.9322965 1.9067791 2.0666190 1.8139995 1.9794631 2.0434242 1.8616496 2.0919599 2.0938455 2.1685658 1.8013404 2.0069929 1.9818083 1.8384135 2.0385697 1.9758864 1.9542202 2.0211222 2.0301530 2.0902083 1.9001461 1.9222189 1.9880638 2.1223678 1.9470717 2.0458446 1.9147319 1.9524973 2.0600949 2.2615111 2.1011380 2.2562028 2.1827572 2.0276259 1.8336776 2.0747567 2.2022588 1.9788724 2.0008426 1.9119053 1.9364491 2.0193780 2.1036423 1.7722488 1.9730178 2.1160680 2.0993019 1.8335137 1.9428316 2.1701718 1.9064303 2.0757731 2.0298665 2.0580751 2.0929366 2.0623968 2.0790713 2.1379004 1.9095703 1.9748923 2.0136177 1.7772118 2.0513456 1.9992066 2.0861261 2.0657058 2.0233355 1.9871058 2.0303096 1.9815638 2.0221399 2.1781044 2.0532930 2.0846682 2.1238674 2.1124976 2.2632419 2.0417708 2.0380541 2.0183765 2.1757823 2.0261460 2.0408753 2.1213867 2.2165578 2.1459673 2.0514856 2.0080964 2.2800722 2.4264814 2.3834768 2.2600460 2.3434583 2.1617223 2.0903321 2.1058082 1.7963557 2.1584098 1.7743712 2.0238137 1.9317926 1.9225014 2.0688842 1.9978039 1.8753849 1.9812686 1.9146112 1.9418641 1.9296841 2.0563889 1.9796930 2.1970356 1.9284352 2.0281061 2.0587388 1.9976901 1.9853146 2.2015136 2.0674912 2.0678753 2.1540580 2.0471833 1.9875628 2.0519195 2.0859302 2.0333392 2.1754529 2.1701489 2.1915806 2.2655855 2.1886444 2.2428642 2.1361701 2.2356584 1.9220095 1.9863132 1.9864682 1.9668604 1.9878492 2.2616887 2.1494256 1.9470638 1.9916361 2.0577008 1.9305558 2.2363884 2.1204630 2.0913967 2.2122013 2.2048170 2.1231353 2.2631551 2.3715412 2.3112540 2.0184447 2.2288587 2.2701586 2.2320725 2.3614395 2.1654967 1.9907518 1.8849031 1.9660033 1.7692645 1.8838025 1.8617414 1.8573092 1.9938127 2.1706301 2.1856455 2.1151847 2.0431812 2.2553051 2.1551241 2.2169313 2.2179653 1.9714859 2.1983094 2.2141562 2.1268634 2.1243501 2.1306676 2.1419098 2.2931980 2.2124078 2.2498132 2.0768144 1.9928852 2.0637758 2.1890412 1.9643283 2.1324186 1.9119944 2.1458365 2.2159598 2.1843347 2.2838664 2.2329841 2.1992604 2.1362901 2.1434627 1.9283559 1.9530946 2.1438015 2.1207371 2.0556568 1.9564926 1.9450224 2.0423879 2.0643788 2.0303913 2.0363639 1.9228207 1.9312131 2.0916255 2.1271790 2.1236047 2.1626986 2.1147955 1.8693843 2.4042970 2.2239493 2.0443774 2.1520452 2.2777166 2.0572147 2.1127466 2.1399686 2.1565507 2.1706716 2.2106738 2.2044376 2.2817843 2.2380734 2.0109121 2.1518177 2.2422532 2.0473626 2.2676967 2.1433031 2.1386743 2.3027375 2.1728896 2.3078172 2.1943177 2.0504690 2.2521021 2.2927131 2.3015809 2.3663368 2.2800020 2.4927258 2.3657781 2.3929746 2.2860125 2.3320479 2.2044402 2.3393805 2.3753195 2.1765358 2.0843117 2.1791029 2.2096471 2.1371718 1.8098266 2.1560651 2.2310378 2.3418577 2.0434302 2.1986356 2.0469964 2.0476091 2.0466484 2.0033774 2.0852552 2.0098786 1.9950179 2.0393574 2.0473757 2.0810326 2.3839756 2.1744627 2.2931251 2.0790987 2.1600355 1.9479714 2.0570938 2.0712502 2.0036228 1.9195120 1.8482849 1.8947097 2.2655201 2.1408395 2.2804145 1.9205629 1.8880592 2.0282538 2.0653173 2.1544295 2.1433173 2.0553411 2.1706138 1.9764804 2.2168545 2.1930989 2.3296577 2.0604590 2.3606911 1.9816326 2.1798983 2.1115603 1.9501801 1.6495564 2.0880322 2.2843415 2.2866773 2.2543876 2.0710813 1.9007487 2.0722799 2.1133441 2.2172456 2.1888560 2.2577868 2.0924223 2.0403693 1.9811671 2.1672051 2.0230549 1.9369761 2.1362318 2.3215925 2.4105101 1.8691066 2.1824740 2.3764098 2.3682641 2.2884249 2.1366643 2.2204824 2.4434582 2.3394725 2.2867759 2.3203686 2.4067832 2.3707578 2.4906853 2.4843721 2.2950782 2.2515830 2.3622965 2.2320705 2.4295813 2.4726424 2.5267231 2.5649602 2.5895087 2.2129995 2.4915726 2.3190217 2.4909149 2.5009259 2.5435916 1.9975399 1.9226062 1.9271202 2.3861174 2.2075246 2.4841375 2.3376984 2.4387188 2.5939390 2.7505505 2.3776670 2.5209959 2.3213229 2.6103882 2.4870924 2.4299052 2.3518992 2.5259082 2.5309270 1.9983283 2.4526240 2.3621333 2.3573784 2.3714167 1.8001500 2.0542260 2.1339203 2.0919185 2.4633319 2.2572838 2.3117812 2.3344223 2.4236860 2.5459510 2.6530502 2.4222461 2.4065103 2.1358567 2.0988367 2.2966079 2.1256050 2.1446737 2.1383627 2.0485633 2.2410849 2.1690088 2.2706825 2.3056448 2.2447431 2.3238185 2.0745705 2.2479348 2.0896561 2.2535832 2.2597892 2.2622691 2.0409537 2.2478949 2.2172690 2.0783811 2.0838224 2.0646510 2.1658088 1.8969429 2.1614925 2.1665189 2.1906623 2.0833139 1.9625365 2.1887683 2.1356570 2.2199340 2.1449285 2.2433274 2.3146560 1.9678433 2.1338476 2.3206413 2.4389336 2.2613375 2.2871787 2.2480622 1.8451008 2.1396287 2.0609744 1.9444228 1.9120983 2.0822270 2.0616117 2.1160060 2.2360064 1.7233836 2.4119238 2.1042888 2.4796130 2.4199746 2.3446914 2.0873783 2.7067820 2.6234544 2.2798830 2.5970515 2.5539568 2.5036927 2.5131402 2.7617089 2.8220759 2.7557373 2.6644001 2.3718652 2.7195371 2.7697328 2.7028943 2.2647120 2.1834601 2.0971558 2.2311314 2.0317714 2.2781191 2.0870242 2.1203105 2.0952422 2.2690609 2.1619142 2.2730866 1.9222489 2.2826116 2.1230725 2.0420196 2.0472909 2.2203015 2.2296207 2.1062001 2.3743652 2.1272219 2.8102512 2.4080730 2.4096684 2.6295918 2.7755879 2.6226019 2.2781319 2.6662506 2.5956705 2.7614373 2.8975656 2.6242330 2.5095086 2.4997773 2.5883514 2.6020617 2.5903408 2.3430513 2.3261828 2.4669400 2.5575490 2.4071021 2.4518318 2.2276178 2.5470676 2.6350785 2.5235423 2.5838937 2.2183841 2.6147622 2.5357927 2.7018170 2.1505390 2.4644173 2.7340617 2.6100368 2.4371709 2.6244116 2.4679549 2.4667551 2.1907448 2.0486448 2.3070072 2.6199306 2.5508085 2.2513373 2.3973203 2.5402286 2.4938050 1.9531305 2.1586446 2.4144171 2.3080459 2.5353959 2.4315851 2.6290638 2.6747515 2.5381308 2.6728955 2.4985991 2.7396984 2.9674223 2.5998692 2.7761931 2.7241910 2.6282458 2.4299160 2.5677987 2.6766210 2.1752217 2.6550047 2.4114058 2.8681849 2.3309987 2.2219917 2.5287691 2.3519778 2.0837870 2.4624149 1.9774767 2.4546369 2.6160598 2.5066336 2.4489981 2.4686521 2.2258280 2.2995073 2.4780537 2.4305861 2.3692394 2.5347929 2.5381127 2.5445668 2.7347002 2.9220918 2.6280599 2.7384399 2.9370000 2.5084683 2.5062035 2.8329496 2.6049242 2.4732223 2.6642528 2.9127562 2.6713585 2.6682475 2.7578485 2.7079965 2.6281909 2.4859747 2.7657076 2.6403534 2.5124134 2.7568601 2.9011021 2.7307727 3.1433178 2.7345472 2.8258845 2.8429439 2.8607365 2.7050152 2.9509995 2.8935813 2.8197989 2.8465525 2.7099832 2.8496398 2.7831367 3.0457685 2.3415301 2.5378830 2.4459529 2.3819336 2.6557945 2.5856327 2.5514234 2.1260447 2.0756766 2.4622559 2.5852460 2.2230197 2.1476041 2.1478782 2.3951375 2.5640695 2.2689982 2.0417792 1.9681678 2.0859804 2.2847753 2.1181649 2.0962295 2.1879770 2.1844106 2.2866619 2.2560366 1.9832415 2.2211525 2.0500286 1.9171653 1.9074127 2.0513356 1.9788126 2.1100108 2.1428529 2.0648540 2.0530223 1.9195851 2.1795956 2.2012326 2.3817576 2.1055289 2.2863730 2.1111193 1.8772982 1.8757582 1.8830244 1.7965441 1.9269520 1.9985485 2.1213983 2.6824003 2.7735151 2.8289936 2.5950573 2.7227499 2.8189992 2.7431711 2.6101219 2.2324074 2.7390690 2.7172001 2.7641955 2.7857274 2.7942503 2.7455015 2.6026781 2.5894586 2.6050904 2.6927015 2.6719731 2.6151870 2.8323636 2.5591007 2.5655784 2.7152545 2.6659241 2.5954028 2.8409026 2.7319440 2.7341655 2.6460808 2.8194375 2.8413393 2.9877374 2.7015262 2.6885929 2.4811710 2.8734944 2.7726920 2.9381180 2.9323887 2.9059118 2.7398574 2.9411698 2.6382122 2.9205673 2.7501966 2.7637763 2.7346448 2.7230187 2.6067224 2.8700891 3.1286619 2.6002213 2.7460007 2.6114360 2.8512202 2.5937858 2.5522040 2.6110131 2.6525523 2.7884393 2.9218757 2.7279558 2.7690841 2.8653455 2.9835087 2.7430223 2.8808894 2.9811255 2.6996491 2.7372557 3.0367971 2.7681597 2.7744571 2.8855645 2.4535551 2.3374145 2.3580952 2.4310307 2.1440433 2.5119346 2.3578977 2.3708143 2.2114861 2.1827533 2.5249205 2.0312220 2.3494611 2.2242106 2.2538935 2.5178532 2.4226257 2.2841904 2.5017968 2.5346151 2.4342550 2.4186982 2.3491707 2.3350343 2.2664192 2.3704923 2.2696562 2.2376522 2.3481829 2.3522782 2.3752689 2.5480210 2.5296369 2.5499633 2.5555205 2.1263839 2.5813220 2.2928310 2.2683621 2.3575880 2.2994171 2.5291386 2.5669588 2.6889913 2.6167214 2.6333433 2.2556267 2.3697669 2.5183554 2.6478069 2.7272839 2.5029211 2.5923306 2.7013663 2.6882464 2.6543307 2.7307905 2.6209060 2.6668359 2.6700050 2.7018539 2.5506726 2.6240979 2.6339667 2.8218878 2.7107146 2.4678122 2.8385174 2.6368546 2.5978503 2.8282581 2.5936572 2.6838499 2.7748842 2.7506713 2.7778942 2.5664082 2.7115222 2.7117199 2.4207963 2.3307553 2.3602335 2.2942142 2.2355293 2.1230277 2.3718868 2.1452767 2.1901415 2.1549786 2.1078150 2.2314751 2.3545909 2.3554228 2.2865782 2.2932748 2.1971016 2.5587179 2.2788355 2.1337219 2.1544256 2.1493821 2.4033212 2.1356468 2.1622614 2.1731992 2.2848344 2.2625065 2.2292011 2.3830728 2.2647051 2.1656594 2.3404616 2.5671730 2.4861999 2.4573919 2.3732539 2.1618969 2.1194008 2.2675126 2.1578498 2.0576519 2.1105993 2.1172400 2.1266260 2.1926363 2.3616684 2.2344560 2.0474899 2.1716960 2.5877553 2.8353975 2.5239364 2.5224711 2.8338314 2.4953715 2.7981546 2.1710421 2.4677224 2.4928140 2.5698340 2.6330809 2.3344002 2.0957106 2.4243357 2.2606148 2.4167011 2.3995393 2.4871300 2.2973530 2.2766506 2.2278663 2.1695951 2.2607054 2.6522975 2.4414136 1.6820747 1.8960848 2.2936671 2.0014533 2.1688166 2.0155184 2.8062784 2.6036519 2.7074490 2.8210476 2.3018100 2.4979161 2.4301065 2.5733662 2.6770453 2.9559092 2.7669246 2.5995992 2.6874194 2.0839890 2.2230973 2.2689614 2.1901200 2.1746374 2.1681594 2.4368969 2.4315311 2.2078372 2.3377186 2.3208967 2.2920364 2.2917118 2.2729765 2.1941057 2.2128795 2.3489755 2.1311697 1.9857792 2.0287364 2.1603100 2.4383673 2.3159794 2.4647897 2.2432957 2.1901043 2.3118776 2.1126194 2.2452102 2.1198412 2.3188122 2.1770296 2.1263750 2.2046970 2.1976014 2.3368457 2.4791757 2.2875862 2.1775723 2.1858602 2.3245481 2.2936267 2.3530414 2.0680656 2.2995978 2.2981441 2.2084187 2.1567877 2.3048562 2.5253998 2.5960257 2.5781790 2.3687617 2.1608315 2.7544599 2.2745610 2.2105023 2.4319025 2.5391097 
assembly_BlackSea15|NODE_180254_length_3911_cov_4.731068_5|protein       1.9815097 1.8632800 1.8938479 1.9498226 1.6839980 1.7786766 1.7451335 1.7508498 1.8702917 1.7023613 1.9627218 1.8509102 1.9520247 1.9365248 1.8136452 1.6947818 1.9644962 1.8975473 1.6956719 2.0274539 1.6284548 1.8133542 1.6638608 1.7762911 1.8015753 1.9284389 1.8547246 1.7643441 1.8942307 1.9978426 1.9504244 1.9306251 1.7742266 2.0946151 1.8237572 2.0878266 2.1389371 1.9973617 2.2371881 2.1785791 1.7139696 2.2332912 1.7500606 1.6646535 1.6523348 1.7457514 1.7762460 1.5641257 1.7091012 1.8045676 1.7496243 1.8396496 1.6031448 1.5376686 1.5586945 1.5889445 1.8169905 1.7807793 1.6444495 1.6562203 1.7790048 1.8835302 1.6965672 1.8731235 1.8268064 1.7564478 1.7454341 1.8345400 1.8187444 1.8202176 1.7879783 2.0388273 1.9806918 2.0262588 1.6790701 1.8440409 1.8441871 1.9664495 1.7514178 1.8919097 1.8730792 1.9891395 2.0261708 2.0335879 1.7882875 2.0336472 2.0648384 1.9368094 1.7956786 1.8001531 1.8691344 1.9713430 1.8261291 1.7231176 1.8467504 1.8466614 1.6640120 1.9456130 2.0184138 1.9490223 1.9678140 2.0268751 1.9400916 1.9059315 1.9978872 2.0151114 2.0645350 1.9405088 2.0284858 2.2074326 1.9241614 1.9186053 1.8835661 1.8625843 1.9747539 1.8492403 1.9049680 1.7705172 1.8857937 1.9581437 2.0059781 1.9476681 1.5616697 1.8144784 1.8401917 1.7437882 1.8595459 1.6173982 1.7906992 1.7048959 1.5088888 1.6682850 1.6917156 1.7312136 1.7735964 1.7905569 1.7572304 1.6264191 1.8161096 1.6732472 1.7553312 1.8838165 1.9110766 1.7586456 1.6890557 1.7170277 1.7662345 1.7449743 1.6414587 1.6326497 1.7851087 1.7688398 1.7943531 1.9282279 1.8129618 1.4255906 1.7844503 1.8143354 1.7358517 1.6532556 1.6044894 1.6516566 1.6484219 1.6508080 1.6814012 1.7545229 1.7141630 1.7102437 1.8892899 1.8017427 1.7534494 1.8205778 1.5361970 1.7147797 1.6780691 1.6696421 1.6837912 1.7976317 1.6789873 1.7676643 1.8500753 1.8848319 1.8986436 1.5920527 1.6320386 2.0182718 1.8460214 1.9319480 1.5955333 2.0944992 2.4248986 2.2424107 2.2929715 2.3685316 2.2834088 2.2285392 2.0192942 2.0652222 2.2262065 2.1192691 2.2679664 2.2199167 2.1784241 2.1466907 2.2102553 2.3649037 2.2565165 2.1895548 2.5181800 2.3384326 2.1676902 2.0780884 2.1266950 2.2198837 2.1090585 2.0926985 2.1692398 1.9679110 2.1696079 2.3348119 2.3984871 2.3031737 2.2446858 2.1048333 2.5385291 2.1919100 2.2397128 2.1039071 2.1581418 1.9905705 1.8074765 2.1173902 2.1917144 1.8257431 2.0695690 2.0205639 2.1222854 2.0049926 2.3057349 2.1870956 2.0175511 2.1404172 2.0030750 1.8193837 2.0777922 2.1118002 2.0934060 2.0450646 1.9742852 2.0110751 1.9474887 2.1596744 1.9664000 2.0789232 2.0269275 1.9090195 1.9675983 2.0163157 1.9971382 2.0919136 2.0498862 2.0955266 2.1521648 2.0640613 1.8999324 2.0945435 1.9827942 2.0657065 2.0406045 2.0310407 2.0207678 2.1706880 2.0353961 2.1675057 2.1818374 2.0494250 1.9355467 2.0357556 2.1608253 2.0539311 1.9764520 1.9876395 1.9964860 2.1852163 2.0322969 2.1114168 2.1339979 2.0750425 2.1196978 2.0593543 2.1227647 2.0173386 2.0909743 2.0667325 2.1751817 2.1342267 2.2779098 2.2203789 2.0477841 2.1978557 2.1034660 2.0378089 2.2173864 2.0992362 2.3426593 2.2073131 2.0628002 2.0091939 2.0996799 2.0832269 2.2296230 2.0987359 1.9495201 2.1358517 2.1117313 2.0562290 2.1275226 2.0040851 1.8260529 1.9443739 1.8678650 1.8919266 1.7046810 2.2485763 2.1546000 2.3111759 2.2057013 2.3297176 2.1057060 2.1920934 1.9970975 2.4154786 2.2909912 2.2136909 2.1743384 2.0895173 2.1834753 2.2290739 2.1462723 1.9528774 2.2404196 2.0362961 2.0408785 2.0855600 2.0150055 2.1825291 1.9094087 2.0974858 2.1578893 2.0806879 2.1811522 2.2792458 1.6570562 1.8084717 1.9386810 2.1303144 1.8678005 2.0400753 1.9288634 1.9801951 1.9879653 2.0451074 2.0190718 2.3974822 1.9407892 1.9505064 2.0705173 1.7770311 1.7759451 1.8298916 1.8148900 1.7664295 2.0598508 1.8602957 1.8424316 1.9987693 1.7983896 1.7340613 1.8998726 1.8827844 2.1281258 1.9007270 2.0089421 2.0151379 2.2412491 2.0660894 2.0429232 1.9684605 2.0101583 2.2331315 1.8890903 1.7830868 1.7287576 1.8738172 1.7677882 1.8759693 1.8426860 1.7509365 1.7017323 1.6335892 1.7540371 1.7379577 1.6313322 1.6159844 1.7093957 1.4120252 1.7618558 1.5638654 1.6589746 1.6217585 1.6097790 1.5077351 1.6658164 1.8080544 1.6894395 1.6953470 1.7919450 1.9175700 1.6921411 1.7115082 1.7526583 1.7545519 1.8351212 1.8122103 1.7237525 1.6665585 1.5522962 1.6787844 1.5187930 1.5852959 1.6715888 1.5865062 1.8749047 1.8330658 1.8291225 1.8488268 1.8715557 1.8194772 1.5752663 1.8366990 1.7897164 1.7562629 1.4124683 1.4316068 1.4747783 1.4584295 1.5244134 1.4600749 1.3619835 1.4856216 1.5811196 1.3131126 1.6267106 1.4981214 1.4427431 1.7279997 1.6170585 1.6593961 1.5673212 1.5975201 1.4784944 1.7226012 1.6402921 1.7328219 1.7496541 1.7059086 1.6496773 1.6754236 1.8677515 1.8585818 1.5031999 1.3415059 1.6481850 1.6473203 1.7762869 1.7467835 1.5711241 1.6599628 1.4707633 1.4707262 1.4810188 1.6405764 1.6760637 1.6746826 1.7626177 1.8577087 1.6140853 1.5093134 1.5477328 1.6501282 1.5264441 1.8043385 1.8205412 1.7210406 1.7410073 1.7425168 1.6630602 1.8794980 1.6488420 1.8138355 1.5385808 1.6069526 1.5992195 1.6434436 1.7399447 1.6438693 1.6218509 1.7131650 1.6880467 1.6199394 1.8063821 1.8877411 1.9168723 1.7876596 2.0585532 1.5605252 1.6424243 1.6278005 1.8047407 1.7789620 1.8218128 1.8400496 1.7662358 1.6605307 1.6976026 1.4549084 1.6137496 1.7153944 1.5760342 1.4270514 1.6665608 1.4781562 1.7947286 2.1111642 1.9064096 1.7800367 1.5754658 1.6210684 1.6519500 1.7585309 1.7616172 1.5744925 1.5308337 1.6758778 1.6649503 1.5623611 1.7050811 1.7374886 1.7405535 1.8702034 1.8338655 1.7436098 1.7054328 1.8362814 2.1284584 2.0708497 2.0347675 2.2925904 2.1633228 2.4280957 2.3562314 2.3324494 2.3312425 1.9415781 1.9078894 1.9485989 1.9026409 2.0414630 2.2362962 1.8248165 2.1088710 1.8143864 1.8455625 2.0529560 1.8857499 1.9866758 1.9503822 1.9667525 2.0904001 1.7370030 2.0493473 1.9221602 1.8119531 1.5357775 1.8096389 1.7315754 2.0494775 1.9602428 1.5518017 1.3397559 1.6490791 1.6705321 1.4313941 1.6058045 1.4139419 1.4615880 1.5323357 1.5889079 1.4580141 1.5405950 1.6180529 1.3195284 1.5674722 1.5143218 1.4257130 1.5498879 1.3894797 1.5005403 1.4711628 1.4842635 1.5051984 1.5445134 1.4569219 1.4841948 1.6926007 1.3542040 1.4963558 1.4434077 1.5278511 1.5095476 1.4761028 1.3843202 1.6027005 1.5940018 1.5618582 1.4922018 1.5688684 1.5535425 1.4507859 1.4008116 1.5404061 1.5080849 1.4261570 1.4156368 1.4785214 1.5081314 1.3774991 1.5167642 1.6116589 1.3830368 1.4195389 1.5017496 1.4250654 1.6057535 1.4122942 1.5269329 1.5001070 1.5732442 1.6036430 1.4969790 1.4360990 1.4478055 1.6320195 1.5738636 1.6122986 1.4291175 1.5383801 1.6640759 1.5940835 1.5439727 1.5488443 1.4828833 1.2968747 1.3999398 1.4464927 1.4353476 1.5035936 1.5517402 1.1642379 1.2641651 1.2668958 1.1930477 1.0916632 1.2304493 1.2893925 1.4448574 1.3080272 1.4685613 1.5550341 1.4427275 1.2600398 1.0183471 1.3461709 1.2412144 0.8893173 0.8459964 0.7711997 0.8426016 0.7455963 0.7565695 0.7758003 0.7884760 0.6649552 0.6492371 0.7363588 0.6326454 0.3820500 0.0000000 0.8270168 0.6273281 0.7706491 0.9325671 0.8570865 0.9054279 0.8764226 0.9207314 0.8566903 0.9100662 0.7427301 0.6694995 0.9680789 0.7079281 0.7701084 0.7520813 0.7390605 0.7935998 0.7670241 0.7544440 0.7889864 0.7496227 0.7329533 0.8133818 0.7454489 0.7236978 0.9161424 1.6558159 1.7091466 1.6148736 1.5816015 1.7035234 2.0304551 2.0652350 2.1603519 2.0291972 1.9556781 1.8768544 1.9814407 1.7706685 1.9075573 2.1329029 1.9815456 2.1856273 2.3948714 1.6648990 2.0019666 2.0315678 1.9486005 2.0414140 1.9648086 1.7830260 1.6878085 1.7525265 1.8356229 1.6508319 1.8093399 1.8425007 1.6657509 1.8876368 1.6106903 1.9449924 2.0529688 1.9729466 2.4297292 1.6112026 1.8124327 1.6627544 1.7394715 1.8749853 2.1171965 2.1009200 2.0846797 1.9788898 1.8262081 2.0429068 2.1805542 1.9088350 1.6591750 1.6579046 1.8290808 1.7095450 1.9462095 1.7355306 2.2127582 1.9772993 2.0382610 1.8233451 1.9420470 1.7738763 1.8460549 1.6725579 1.8433591 1.8246388 1.8594540 1.9451737 1.9253931 1.9819276 2.1970821 2.1388126 1.5669290 1.5350004 1.5379803 1.5293159 1.6729712 1.8486509 1.9220953 1.9539370 2.0211016 1.9545391 2.0134764 2.0017947 2.2659716 2.3671854 2.3779291 2.0612062 2.0489128 2.2536874 2.0975031 2.3858410 2.2023491 2.3326054 2.2085208 2.3312054 2.3910888 1.9880412 2.2649135 2.3480266 1.9491636 2.0393342 1.9778352 1.7289592 1.8126813 1.7458467 2.0482054 2.0607666 2.1650732 2.0952514 2.0656580 2.1984770 2.1481764 2.2699721 2.2621708 2.2243383 2.3051882 2.2461902 2.2518493 2.2844650 2.1168799 2.0610599 2.0666273 2.0694314 2.1818098 2.1104984 2.2532214 1.7583926 1.9836638 1.9274765 1.8372336 1.8292255 1.8397113 1.8485312 1.6923358 1.6873436 1.7957376 1.8846056 1.8592854 1.7124587 1.8641848 1.9650805 1.8320964 1.8596984 2.1444112 1.9804376 2.0038872 2.0248595 1.8124489 1.9061321 2.0608293 1.9707569 2.1935168 2.1137178 2.1114774 2.0649885 2.0419057 1.9663332 1.8923934 2.0556710 2.2533140 1.8753889 2.1488497 2.0233873 2.0611113 1.9356279 2.0262736 1.9965642 2.0222018 2.0608676 2.0021310 2.0108915 2.1430853 2.0879592 1.9749914 1.9429435 1.8481739 2.0335742 2.0571116 2.0062504 2.0684622 1.9920212 2.1332531 1.9782789 1.9231005 1.8779969 1.8829896 1.8126305 2.1478622 2.0695451 1.7504277 1.8198550 1.9443742 1.9383858 1.8813546 2.1219521 2.1008656 2.0504656 2.1142309 2.0951925 2.2661133 2.2312662 1.9738074 2.2698864 1.9593965 2.2518090 2.3833812 2.2284288 2.1857242 1.9836569 1.9119108 2.1740171 2.1575254 2.2051542 2.2283703 2.5357132 2.3311223 2.4982634 2.6919775 2.4197235 2.4802569 2.3854253 2.2837748 2.3238599 2.3104112 2.2148292 2.3633932 2.3695309 2.4805303 2.5185503 2.4455238 2.1831902 2.5059655 2.6534775 2.4198135 2.4446075 2.2256057 2.1873885 2.1952561 2.2053209 2.0881920 2.2557406 2.1290328 2.1371488 2.2415520 2.2109337 2.1339926 2.1251425 2.2509568 2.3416230 2.1962138 2.2335403 2.1368675 2.1919105 2.1981046 2.1359663 2.1721716 2.3725729 2.3339170 2.3963888 2.4637610 2.2843671 2.4061687 2.1695768 2.3895442 2.1589771 2.3216741 2.3800765 2.2184261 2.4392233 2.3204273 2.4799575 2.3698465 2.4541645 2.3521886 2.3902337 2.3992907 2.4389293 2.3727587 2.2304866 2.3645194 2.3379621 2.1709612 2.2922492 2.2048493 2.3639315 2.3207443 2.3511359 2.3491385 2.4249805 2.4596180 2.4444357 2.2573402 2.5545671 2.5823847 2.6096985 2.6147447 2.4291100 2.5185880 2.3847663 2.4086904 2.2911280 2.2423874 2.3352847 2.0975500 2.2740844 2.2114487 2.4143425 2.3478682 2.2755794 2.3883987 2.4979533 2.3488455 2.3772211 2.3313572 2.6326444 2.2881637 2.0873264 2.1742564 2.0768468 2.1588298 2.5147838 2.2168864 2.2219341 2.1080467 2.0526538 2.0737878 2.2725730 1.9540483 2.1201916 2.3634080 2.2766586 2.0162122 2.1953377 2.3385318 2.1256435 2.1899989 2.2331557 2.1358334 2.1101859 2.1188493 2.2059435 2.2121335 2.1773243 2.1479019 2.2061856 2.0878061 2.1554793 2.2208082 2.2593406 2.1228481 2.1489725 2.1117194 2.0454818 2.0547782 2.0880496 2.2623070 2.3896023 2.2820652 2.1120668 2.2630671 2.1564457 2.1935794 2.2354551 2.0431137 2.2832660 2.1692726 2.1309652 2.0573717 2.1278085 2.3471729 2.2013871 2.2670794 2.2071960 2.1280183 2.1735472 2.2495885 2.1047734 2.1987616 2.2862770 2.1121573 2.1677426 2.2516076 2.2307970 2.0986763 2.2827541 2.3483281 2.2249558 2.2080813 2.0275529 2.3692631 2.2969719 2.3461022 2.2469134 2.3343245 2.3486255 2.2418546 2.3960176 2.2248147 2.2392408 2.1181318 2.0899274 2.1894747 2.2962132 2.2273173 2.1316323 2.3882939 2.1644640 2.3801315 2.1529883 2.1253583 2.1893712 2.1003361 2.2118145 2.1367150 1.9721280 2.0937523 2.3373666 2.1954079 2.0992504 2.0780886 2.2046612 2.1093575 2.0743383 2.3176602 2.2215280 2.3239992 2.1585899 2.2057022 2.3208872 2.1942577 2.1037456 2.1995067 2.3243066 2.2061739 2.1293760 2.1385852 2.2810885 2.1452273 2.2504233 2.2576253 2.3591876 2.2507651 2.3929066 2.2446466 2.2658632 2.2350390 2.2512450 2.3125917 2.3408931 2.1692341 2.2722373 2.1989169 2.0227618 2.1375109 2.1386778 2.3128935 2.0056241 2.3923902 2.2802620 2.0980767 2.2033807 2.1853696 2.0635542 2.0957152 2.1754829 2.2062869 2.3973136 2.3650558 2.2794939 2.1817779 2.2804795 2.2447782 2.0727709 2.2417673 2.3155975 2.1431912 2.3147768 2.3105312 2.2109030 2.2443081 2.1975724 2.1294160 2.1773988 2.2643014 2.3437333 2.2669478 2.2859072 2.3769911 2.1725411 2.1450431 2.3448395 2.1378804 2.1618943 2.3453268 2.1650702 2.2207851 2.2289803 2.2449060 2.3376521 2.2414224 2.3235382 2.2828061 2.2944301 2.2768516 2.2489129 2.2802514 2.2839436 2.1421481 2.1992795 2.1247958 2.2014878 2.5590925 2.3357668 2.3883826 2.2700310 2.4097733 2.3521561 2.3831730 2.1555976 2.2883453 2.2855230 2.3741096 2.0943171 2.0764111 2.1750250 2.2351970 2.3598862 2.2642646 2.3001460 2.2010418 2.2623576 2.2721024 2.1289284 2.2204926 2.2148924 2.2696540 2.2976098 1.9716115 2.2127435 2.3379004 2.2826541 2.3806804 2.2780238 2.2361929 2.1469046 2.1996599 2.1075424 2.3549831 2.3758622 2.1808308 2.3474981 2.4073228 2.3251246 2.3090408 2.4854746 2.2919196 2.2149813 2.3246152 1.8316617 1.9601598 1.9780138 1.7432931 2.1419625 2.1171212 2.3684882 2.3034393 2.0732091 2.1337364 2.0341611 2.1032299 2.3310541 2.2444033 2.3683972 2.2594336 2.3160728 2.1480894 2.2720546 2.3515445 2.2158982 2.2805320 2.2000805 2.3044252 2.3725002 2.3505467 2.2401544 2.1709036 2.3038228 2.2665075 2.3588609 2.2425378 2.2275871 2.1339728 2.3941843 2.3186823 2.0927141 2.1914425 2.2224605 2.2692650 2.3252653 2.1297223 2.1613070 2.2613133 2.4825057 1.9049017 2.1917254 2.2238194 2.3034252 2.3475644 2.3720455 2.2683894 2.2016510 2.3568093 2.0245565 2.0640279 1.9301686 1.9731100 1.9029760 2.0544630 1.8261748 1.9882869 1.8900165 2.0770939 1.9295047 2.0315357 2.0279455 2.1027911 2.0276600 2.0105244 1.9525841 2.0295940 1.9698941 2.0404156 1.9535122 1.9503294 2.0164775 2.1798221 2.0421151 1.9705461 2.0658395 2.0626256 2.0090138 2.0156234 2.0209650 2.1304214 2.0416372 2.0255216 2.0098251 2.0243829 2.1718329 2.3634490 2.1238397 2.1899853 2.1535121 2.1848822 2.0543612 2.0367724 2.1339066 2.3412577 2.2982027 2.2899692 2.2793985 2.2081680 2.2764207 2.2389878 2.4785481 2.3044745 2.0895956 2.1743169 2.2901577 2.3741774 2.1914797 2.2235420 2.2095234 2.2363138 2.1804626 2.2159319 2.3779325 2.3713493 2.2580137 2.3458884 2.0960818 2.2964204 2.3393069 2.2402486 2.2881225 2.2608937 2.2297314 2.1106400 2.1622518 2.1873263 2.1179426 2.0758107 2.2764642 2.3224250 2.3934546 2.0866746 2.3569214 2.2865254 2.2713274 2.2892192 2.1501993 2.1965887 2.2508487 2.1205668 2.2260390 2.1468472 2.1526833 2.2897596 2.3410785 2.3244091 2.1148548 2.3114439 2.3951044 2.2716964 2.2933413 2.3742642 2.5943397 2.4044457 2.2329126 2.1477211 2.2422775 2.0862776 2.3312644 2.1517259 2.0646571 2.2395971 2.2893678 2.1453769 2.2623925 2.1474103 2.2120424 2.2288475 2.2883989 2.1631680 2.2482891 2.2748741 2.2915354 2.4428081 2.3371061 2.4436832 2.3828317 2.3470932 2.3519834 2.3046209 2.2736248 2.1818457 2.3594878 2.3037519 2.4796986 2.4454899 2.5152329 2.4126753 2.3145485 2.2969633 2.0134246 2.1885296 2.1135140 2.2308876 2.2887113 2.2040971 2.3286296 2.3422195 2.3485391 2.2928379 2.3238815 2.1353878 2.0547002 2.4238014 2.1702086 2.1450558 2.2019821 2.0230042 2.2574769 2.0956505 2.0303442 2.2220968 2.1732721 2.2518940 2.3518089 2.1749406 2.2466249 2.2898421 2.3328751 2.3227015 2.3223852 2.5456085 2.4299515 2.0488884 2.5375768 2.4873406 2.2651530 2.3026660 2.3485128 2.4479440 2.6546922 2.3904280 2.1787018 2.5512538 2.1961674 2.1317233 2.2011178 2.2028546 2.1356152 1.8103695 2.2671453 2.1670828 2.5376719 2.3335910 2.2502388 2.5531347 2.3975828 2.3441780 2.2361980 2.4044088 2.2275324 2.1435459 2.1686259 2.1711759 2.2224916 2.1543079 2.2165720 2.1743199 2.3215378 2.1548948 2.1077579 2.1272078 2.2542482 2.3005705 2.2892839 2.1530980 2.3263976 2.2640003 2.1560985 2.2764360 2.2560417 2.2235258 2.3857538 2.3505071 2.3207500 2.4164703 2.2436470 2.3133951 2.1625239 2.2720930 2.1769421 2.3212609 2.3062045 2.1110759 2.1738870 2.3773349 2.3301913 2.2425608 2.2035508 2.0610303 2.1076694 1.9168301 2.5359992 2.5779762 2.6152703 2.5156081 2.7422050 2.9890611 3.0195352 2.5823697 2.4834758 2.7332058 2.8668215 2.7599529 2.6534252 2.5186517 2.6086154 2.8005370 2.5128732 2.4436250 2.5256034 2.4946020 2.4711231 2.6138449 2.5922011 2.5733200 2.4476457 2.5855687 2.3901310 2.5798950 2.7165109 2.9758269 2.2328729 2.3920404 2.5926440 2.6605752 2.7187131 2.7946004 2.1312538 2.3763946 2.0932984 2.1506317 2.0843901 2.6460818 2.5053120 2.4528541 2.5378262 2.4732552 2.5641633 2.6359757 2.7253327 2.0898892 2.4576403 2.5010657 2.4014191 2.4821032 2.1126605 2.2390354 2.3483378 2.3831368 2.3172435 2.2137248 2.3307455 2.2302947 2.2033212 2.2510357 2.1925302 2.3959050 2.1593686 2.2014220 2.2968769 2.1543219 2.1988034 2.1128415 2.1862098 2.1050271 2.0677306 2.1275211 2.1808956 2.3653573 2.1386802 2.0474783 2.0109312 1.8810525 2.0332584 1.9214008 1.8428167 1.8824159 1.9112979 1.9210637 1.9162936 1.8311184 1.7965121 1.8456420 1.9869512 1.9244990 2.0928898 1.8111537 2.0705610 2.1388872 1.8819795 2.1433018 1.9071180 2.1381253 1.8854355 2.0165539 1.9531787 1.9187121 2.0294771 2.0479044 1.9031250 1.8999722 1.9871901 2.0585674 1.9819599 2.0648031 1.9744981 2.2341378 1.9791736 2.0115850 1.8540761 1.9954930 2.2610360 2.2598486 2.1918620 2.2888303 2.2295361 2.1613029 2.2073200 2.0674493 2.3221351 1.9795527 2.0967911 1.9296687 1.9796934 2.0486865 2.2662007 1.9923898 2.0778912 2.2095680 2.1431325 1.9138864 2.0567152 2.1635481 1.9579210 2.1054966 2.0217245 2.0358521 2.0199442 1.9853599 2.0271626 2.1529921 1.8911751 2.0276197 1.9583957 1.8489565 2.0611194 2.0745360 1.9666745 2.3222432 1.9337794 2.1162065 1.9619120 2.0839117 2.1135956 2.1507775 2.0056600 2.0965491 2.1248143 1.9980940 2.1104174 2.0877375 2.0047158 1.9892890 2.0483117 2.0456062 1.9456030 2.0498782 2.0811446 2.0544747 2.0286004 1.9791540 2.1750431 2.4634071 2.3857149 2.1912858 2.3317903 2.1534844 2.1219240 2.1357809 1.7818321 2.1037831 1.7787965 2.1267083 1.9468929 2.1169850 2.0624716 2.0267267 2.0115898 2.0558541 1.9766255 2.0539534 2.1232328 2.0619241 2.0091298 2.2645910 2.1133103 2.1884945 2.2064971 2.0627975 2.0175571 2.1744683 1.9997930 2.1442420 2.3017004 2.1683002 2.2084763 2.2221345 2.1371139 2.1668302 2.2297820 2.2996021 2.2974310 2.2885344 2.2900903 2.3450498 2.2638324 2.2117387 1.9696213 1.9556344 2.0712787 2.1004586 2.1246924 2.2852567 2.1121690 1.8579890 2.1791878 2.1435645 1.8951662 2.2214819 2.1288544 2.1853182 2.0754569 2.1734794 2.0437982 2.1918986 2.3296889 2.1855290 2.0644839 2.1023580 2.2805094 2.2685545 2.3736230 2.1186247 1.9726916 2.0008255 2.0652448 1.9165266 1.9887093 1.9374200 1.9087175 1.8584350 2.1171021 2.2201661 2.0265138 1.9111865 2.1335245 2.0548189 2.2807946 2.1963792 1.9791260 2.1724959 2.0544737 2.1356206 2.0801668 2.0985776 2.1026042 2.1579394 2.2154744 2.1415018 2.0194381 1.9078519 2.0780668 2.0233160 1.8228480 2.0704938 1.8061469 1.9837047 2.1908957 2.0765700 2.1859061 2.1417791 2.1450633 2.0763156 2.1069386 1.9149035 1.9889174 2.0241829 1.9832894 1.8716824 1.8750167 1.9194419 2.0143519 1.9195861 1.8978090 1.9050820 1.9229317 1.9243052 2.0606219 2.0560678 1.9615308 2.0999419 1.9303310 1.9884039 2.1315599 2.0790949 1.8462929 2.1050291 2.2135061 1.9621040 2.0333980 2.1922309 2.0332843 1.9869709 2.0543473 2.1632574 2.3012618 2.1167475 1.8498840 2.0476672 2.1022401 1.8406691 2.0739319 2.1189652 2.1365276 2.1235394 2.1060172 2.2126686 2.1163377 1.9695653 2.2051815 2.2376872 2.1672198 2.2850128 2.1827021 2.2331049 2.3293255 2.3616624 2.3909384 2.3455888 2.3355743 2.3597436 2.3053366 2.1389108 2.2202672 2.2954434 2.2888714 2.1076911 1.9930658 2.0298113 2.1371435 2.2707973 1.9798553 1.9158623 2.0783511 2.0328100 2.1397058 2.0769540 2.2084512 2.0652362 2.0090981 1.9917107 2.0981240 2.0357361 2.3504950 2.1475334 2.1721105 2.2328210 2.2491679 2.0491515 2.0459302 2.1233590 1.9555439 1.9468741 1.8225492 1.8891252 2.3752040 2.1587314 2.3412720 1.9403389 1.8606995 2.0477569 1.9897943 2.0807328 1.9395022 1.9252094 2.1757537 1.8562701 2.0558074 1.9405882 2.3451125 2.1934321 2.3405457 2.0960891 2.2654787 2.2280289 2.0400697 1.8314285 2.1046795 2.5036269 2.0863996 2.1532094 2.2778953 2.0475771 1.9737973 2.1084145 2.3291367 2.1459913 2.3285796 2.0838710 2.1349384 2.0021805 2.3090888 2.1277222 2.0934574 2.3449423 2.5635618 2.5347681 2.1344932 2.2628853 2.3250914 2.2329434 2.4414856 2.3001396 2.3706014 2.3361676 2.3604527 2.2221065 2.2101197 2.3157884 2.3275165 2.3294816 2.3313969 2.2796014 2.0981513 2.2620852 2.1489640 2.2689193 2.3508080 2.4188720 2.5119032 2.5681974 2.3350503 2.4916271 2.4804062 2.5773812 2.5343597 2.6984791 2.1700026 2.0909338 2.0215229 2.4928821 2.2892265 2.5568521 2.2648297 2.3887084 2.5824808 2.7088996 2.3358599 2.5056329 2.4074520 2.3407203 2.6368854 2.4456365 2.3357448 2.7487358 2.6247408 2.1294001 2.5966246 2.4751343 2.4588114 2.4993528 1.8836248 2.0227294 2.0817614 2.0930413 2.5841961 2.3905792 2.3304107 2.2692251 2.4279127 2.7097275 2.7592130 2.5707192 2.3700742 2.3095047 2.3440006 1.9960770 2.0078207 2.1866611 2.2198635 2.0353747 2.2864237 2.3174568 2.2917014 2.3045657 2.1137349 2.4796805 2.2799045 2.3518572 2.2925799 2.4232049 2.5878436 2.4233913 2.1101161 2.3817052 2.1679928 2.3456013 2.3130711 2.2582614 2.1725120 2.1624177 2.4063221 2.2692247 2.2740260 2.1934282 2.1514069 2.2714778 2.3119247 2.2846413 2.2490387 2.3162582 2.4009220 2.2872234 2.3064663 2.3761936 2.3508757 2.4047753 2.5063148 2.3624451 2.0569917 2.3177213 2.0953937 1.9433851 2.0124172 2.0206703 2.2127505 2.3814212 2.4236683 1.8587042 2.4548070 2.1497865 2.4234805 2.4704330 2.4140386 2.0254354 2.7342238 2.8257061 2.4693363 2.5449445 2.5137944 2.6241841 2.4305464 2.7112977 2.8070734 2.7896613 2.7466459 2.6003130 2.8004009 2.8104688 2.6622735 2.3628588 2.3348388 2.2359665 2.2427231 2.1375635 2.4581379 2.0530096 2.0477319 2.0557756 2.3773402 2.2581220 2.1535747 1.8630378 2.2500432 2.1269963 1.9317881 2.0810639 2.2199567 2.2172317 2.1962516 2.2949850 2.1472229 2.9255798 2.4813544 2.4166089 2.6254440 2.7310868 2.6414392 2.2471346 2.6619435 2.6104938 2.8726335 2.8475292 2.7473776 2.7284796 2.8552598 2.8158294 2.7497489 2.7198385 2.4513202 2.6696288 2.6837388 2.8874776 2.7369418 2.7569377 2.3950387 2.8759591 2.7077268 2.6940491 2.6792049 2.4237185 2.7015331 2.7583451 2.8439529 2.2885635 2.6838700 2.7381960 2.4893615 2.5308479 2.5686835 2.4421419 2.4085914 2.0998194 2.0623140 2.1800696 2.7050829 2.5509662 2.4720588 2.3850974 2.8773685 2.5118626 2.0643506 2.3464070 2.5380053 2.5646028 2.7915250 2.5901333 2.9614906 2.7780538 2.4719255 2.5218823 2.4276526 2.6606793 3.0053935 2.5147162 2.6053962 2.6125272 2.5542982 2.4579523 2.6934158 2.8598450 2.1392234 2.5389707 2.4095670 2.9609788 2.0353397 2.0106992 2.2744187 2.2863966 1.9501659 2.3497552 2.0229907 2.4158412 2.5223644 2.4229952 2.5488733 2.5291282 2.3975160 2.4454997 2.5723540 2.4542886 2.2894585 2.7011127 2.5520202 2.4583471 2.5658823 2.7855915 2.5767334 2.7777125 2.9315989 2.7111380 2.3949997 2.8075429 2.5981228 2.5673148 2.6729384 2.8818655 2.5613511 2.6220826 2.7600234 2.7863976 2.5951950 2.3208341 2.8116343 2.7292204 2.5532089 2.5258687 2.7258435 2.7499055 2.9256167 2.5967393 2.7210267 2.6172883 2.7329366 2.7366344 2.5339814 2.5778767 2.6805406 2.6346240 2.8238076 2.9115428 3.0511404 3.1020117 2.3417510 2.4640798 2.4458822 2.4133681 2.4989174 2.5858581 2.4010902 2.4482082 2.2934472 2.4843847 2.5933496 2.3209735 2.2501439 2.1577749 2.4010713 2.6126932 2.0674862 1.8750772 1.8658410 2.0198522 2.2285961 2.0240615 2.1280192 2.2453361 2.0933693 2.1520450 2.0645834 2.0968555 2.1457067 2.0386870 1.9411071 1.9086353 1.9365283 1.9600627 2.1386389 2.0082457 2.0306330 2.0264520 2.0439233 2.2026803 2.5948778 2.4031948 2.0782830 2.1106882 1.9956946 1.8409839 1.8979692 1.8459202 1.7800051 1.7569345 1.9247567 1.9231493 2.7434727 2.6174494 2.7376860 2.5850897 2.6058350 2.7533044 2.7692380 2.8710974 2.4598904 2.6917529 2.8802627 2.8538218 2.8366441 3.0807641 2.9430850 2.9557212 2.9359577 2.9696490 2.8560170 2.8890625 2.9110721 3.0501701 2.7791516 2.8600262 2.8906077 2.7907228 2.8911287 3.0499535 2.9612277 2.9102432 2.9160014 2.9439277 3.1642733 3.2413686 3.0248611 2.9560166 2.5293640 2.8901869 2.8956014 3.1976141 3.1916881 3.0841133 3.0729004 3.0037635 2.7567537 2.9773072 2.9283130 3.0787220 3.0310286 2.8856169 2.8719027 3.0797791 3.2310721 2.7964642 2.7782757 2.8244634 2.8535073 2.8761914 2.8705939 2.7962329 2.9181797 2.9170519 3.0566253 2.9516397 3.0416234 2.9563060 3.2182379 3.0206364 2.9329208 3.0222900 2.8617939 3.0836534 3.0302568 3.1094941 3.0105271 2.8177426 2.3824626 2.7270173 2.5472387 2.4877662 2.3206591 2.6480554 2.2669975 2.3836320 2.1175377 2.1267146 2.4353762 2.0626991 2.2845278 2.2893956 2.3063698 2.6176140 2.4344285 2.4919397 2.5882743 2.6121511 2.8777118 2.5668817 2.4648795 2.5046279 2.4751109 2.4217657 2.4500844 2.3242896 2.4883091 2.4970880 2.5231449 2.5523904 2.6578697 2.6720188 2.2058427 2.0790945 2.3270736 2.3910701 2.3316491 2.3207570 2.3979585 2.4865212 2.6410756 2.8051670 2.5666063 2.5075366 2.3859723 2.4497185 2.2415557 2.5415561 2.6809907 2.5662227 2.4582117 2.5090858 2.5668384 2.4452258 2.7024640 2.4751291 2.3745618 2.3879120 2.4999445 2.4835041 2.3807594 2.5221096 2.7170606 2.6286938 2.4928262 2.7581738 2.4425695 2.6044070 2.5463952 2.6047894 2.6195380 2.6561355 2.6690558 2.5284698 2.4350395 2.5225861 2.3030090 2.4308637 2.5376095 2.3150812 2.2642435 2.3319981 2.1945866 2.4289473 2.1180664 2.2524005 2.2563568 2.3531154 2.3109430 2.4485725 2.3771358 2.3031613 2.3412682 2.3383399 2.6598548 2.2901576 2.2402464 2.3242114 2.2461177 2.5180489 2.1155156 2.2674024 2.1781516 2.2992656 2.3402177 2.2605167 2.5211168 2.4402665 2.2726250 2.3607928 2.5677973 2.5005070 2.4683449 2.3302591 2.2463507 2.1827157 2.2201479 2.4157548 2.0815735 2.0738457 2.0415431 2.0336794 2.2632097 2.2836009 2.0906522 2.0870703 2.2918803 2.5691801 2.7430111 2.5568755 2.5397059 2.8609787 2.6159180 2.8342380 2.2527015 2.4207671 2.5863135 2.5685713 2.3781345 2.4047998 2.1407707 2.4475985 2.4356905 2.3512636 2.3887154 2.4273326 2.3539468 2.3307323 2.1511570 2.1748942 2.2428560 2.6496362 2.4847870 1.7088284 2.0195981 2.2944203 1.8805708 2.0287592 2.0205661 2.8444960 2.5589929 2.7082098 2.8636409 2.3615987 2.4263284 2.5434090 2.7455187 2.8026335 3.0211188 2.8584476 2.7451405 3.0439918 2.1293042 2.1394941 2.1500676 2.1543123 2.2193144 2.1930295 2.1797883 2.1445867 2.0980533 2.1460484 2.2334847 2.1421592 2.0952445 2.1651388 2.1744229 2.0399565 2.2093833 1.9823219 1.9270449 1.9823292 2.1138746 2.0810680 2.2170107 2.2521952 2.1125350 1.9177604 2.1042417 1.9253519 2.2458260 2.0896704 2.0411170 2.1723855 2.1781119 2.3050629 1.9788173 2.1550476 2.1921819 2.1441597 2.1540024 2.2096340 2.3339877 2.2875419 2.3077069 2.0876292 2.2620330 2.2813491 2.5252338 2.4863670 2.3499527 2.4391219 2.6509679 2.6066694 2.5433756 2.2839466 2.8683144 2.4480061 2.2729867 2.1316684 2.6920433 
assembly_BlackSea11|NODE_317929_length_2782_cov_2.050238_2|protein       2.0901569 2.0262867 1.9681149 2.0892339 1.9242890 1.9240506 1.8535336 2.2656907 2.1908192 2.0391090 2.1384999 2.0551909 2.1014673 2.1767914 2.1272682 1.7623756 2.1099158 2.0354123 2.0645207 1.9134967 1.8997457 1.9353381 1.8392168 2.0037840 2.2212270 2.1625338 2.0116645 1.9723729 1.9746463 2.0151318 1.7946611 1.8486677 1.8468972 2.0439298 2.0195106 2.2798734 2.0746946 2.3222194 2.1579658 2.1577924 2.0518416 2.3427988 1.6950223 1.7395560 1.6440002 1.7386822 1.7270124 1.5768692 1.7565648 1.8394251 1.9506458 1.9942851 1.8695304 1.7529400 1.6889281 1.8038582 1.9208849 1.8589500 1.8902489 1.6788436 1.9697666 2.2199364 2.0333773 2.0336366 2.0764903 2.1257803 2.2339741 2.1023874 2.1769566 2.1043237 2.0193992 1.9960100 2.0050003 2.1650589 1.8985532 1.8654602 1.9797202 1.9027999 1.8823339 1.9624688 1.9562150 2.0670909 2.2281727 2.1378764 1.9147477 2.0763935 2.0001554 1.9152079 1.9143758 2.1718291 1.9648350 1.9759131 2.0462518 1.8910258 1.9429203 1.9313959 1.8036901 1.9961972 1.9895129 2.0410967 2.1166879 2.1834991 1.9855461 1.8588215 1.8095171 2.0812267 2.0688011 2.0056942 1.8153965 2.1295246 2.2527780 2.1460590 2.1489460 1.9316279 2.1415320 2.0049050 2.0925889 1.8610739 2.0129078 2.1174597 2.1069602 1.9779205 1.6678031 1.8587955 1.9175149 1.8296946 2.0189601 1.8241874 1.9575911 1.8884629 1.6710552 1.8052762 1.9249382 1.8055581 1.8667613 1.8560505 1.8016396 1.8338498 1.8921920 1.7441518 1.8724361 1.9400663 2.1323682 1.8438774 1.8624247 2.0181867 1.7401329 1.7948283 1.8098363 1.9440209 1.8945724 1.7542739 1.8635998 1.9417032 1.9400141 1.6067455 1.9035235 1.8352622 1.7161325 1.9012785 1.7162216 1.7476967 1.8510625 1.8417295 2.0334907 1.7158646 1.6367176 1.8901456 1.8560443 2.0016789 1.9770858 1.8275779 1.7074139 1.7447069 1.7643637 1.8202227 1.8538285 1.6963747 1.7731681 1.7463476 1.7830874 1.9036892 2.0313122 1.7608485 1.9089510 1.9099552 2.0153994 2.1679586 1.9405297 2.0070169 2.2477306 2.2402357 2.2635977 2.4072984 2.2714424 2.3823374 2.0603168 2.2772666 2.2446058 2.4017530 2.3253894 2.3746103 2.0987790 2.1663002 2.3354694 2.4126705 2.3854468 2.3151032 2.2017679 2.2363069 2.0281635 2.0886706 2.0859217 2.1768906 2.0424123 2.1976829 2.0880962 2.0689545 2.2692722 2.2082223 2.4839438 2.3781116 2.2767207 2.1719444 2.3804950 2.3151571 2.2337430 2.0734961 2.1177054 1.9343593 1.8492630 2.0419199 1.8658483 1.8162702 2.1221930 1.9969435 2.1694315 1.7816320 2.1424008 2.0966002 1.7975556 1.8992588 1.9199117 1.8245742 1.9836172 2.1103997 2.0590938 2.0798691 2.1144966 2.0844902 2.0537491 2.1322533 1.9718093 2.0328105 2.1124633 1.9433999 2.0600999 2.0616978 2.0304123 2.0977643 2.0207553 2.0766446 1.9506973 2.0074487 1.8390568 2.0729084 2.0587438 1.9536095 1.9579698 2.2191096 2.0653586 2.0707894 2.0901429 2.0981683 1.9695642 2.1352174 2.1067261 1.8592105 2.0713157 1.9629156 2.2541764 1.9161407 2.0089851 2.3259273 2.1018931 2.1584203 2.2556688 2.1362322 2.1811784 2.1384001 2.1171922 2.1162631 2.2475027 2.0170476 2.1236227 2.1484369 2.0759055 1.9264647 2.1474257 2.0414739 1.9535848 2.0277115 2.0411478 2.0056399 2.2853241 2.2118879 1.9032999 2.0534368 2.0634635 2.0671056 2.1592634 2.0913185 2.0289804 1.9762511 2.0956073 1.9994933 2.0338264 1.7189810 1.6912613 1.8180599 1.8711165 1.8969478 1.7050273 2.1091048 2.0709231 2.0758433 2.0306109 1.9929044 1.9152185 1.9108097 1.6601168 1.8737560 1.9046578 1.9949020 1.9010530 2.0612327 1.9652724 2.0460205 1.8935091 1.9000785 2.0101211 1.9770418 2.0046047 1.7122469 1.9361858 2.0593350 1.9511211 1.8090561 1.9898457 2.0208144 2.0819943 1.9005149 1.7460292 1.9600779 1.8963141 2.0558336 1.8666098 2.0037352 1.8450543 1.8803900 1.9500513 1.9597105 2.0586660 2.0448984 2.0660559 1.9506618 1.9274538 1.8318041 1.7931513 1.8347482 1.8958946 1.9367244 1.9774758 1.9742628 1.9840515 2.1169736 2.0746868 1.8275001 1.9931360 2.0151620 1.9898544 1.9738005 2.2476482 2.1765916 2.2679111 2.1658903 2.2939052 2.2177278 2.0578575 2.1553447 1.7430443 1.7710253 1.6669714 1.8773933 1.6651772 1.7669096 1.7961041 1.6653532 1.8382893 1.7634662 1.7119735 1.7729342 1.6726479 1.6573938 1.8640475 1.6622863 1.7555182 1.8404726 1.6369181 1.7300132 1.6047446 1.6269799 1.7511881 1.8242505 1.7091058 1.7393258 1.6857293 1.6683916 1.7681387 1.7560962 1.7203066 1.8333672 1.7686036 1.7703781 1.6453951 1.7297758 1.7837865 1.7486173 1.7642795 1.7907582 1.8076427 1.6565381 1.9112966 1.8412711 1.7976841 1.7940739 1.7268510 1.7875885 1.6004466 1.6378381 1.7146366 1.5877456 1.4703887 1.4286833 1.4506427 1.3208505 1.6629239 1.5562523 1.5714414 1.6487011 1.6027999 1.3589798 1.5594267 1.6450488 1.5463434 1.5730950 1.6063445 1.5919556 1.5631234 1.6356630 1.4794219 1.7116886 1.6374744 1.7044264 1.6038949 1.6861313 1.6603239 1.6156271 1.6882195 1.9521618 1.5510288 1.5516677 1.6135126 1.5358803 1.6811789 1.7124524 1.7197141 1.5820927 1.6073203 1.4642919 1.4608887 1.6751715 1.5983060 1.7334755 1.6758224 1.8298496 1.6991067 1.4923756 1.5171965 1.6548364 1.5924962 1.6801222 1.7709141 1.7085792 1.6954886 1.7272553 1.6320827 1.8226344 1.6983009 1.8534340 1.5098720 1.4956899 1.6804140 1.7117852 1.7276246 1.6252637 1.7070271 1.5700422 1.7399652 1.6933439 1.6994066 1.7610354 1.9166760 1.7766236 1.7634806 1.4809796 1.5864394 1.6360548 1.7041692 1.6168545 1.6212380 1.7088197 1.6691664 1.6021219 1.6496536 1.7049558 1.7326088 1.8093177 1.7610914 1.6673749 1.8881783 1.6524142 1.5592646 2.1908056 1.8166904 1.9933928 1.5531936 1.5788659 1.8062671 1.8656663 1.8122550 1.6908461 1.7065909 1.7897555 1.6362240 1.8087637 1.8865498 1.8602741 1.8205117 2.1287181 1.7469485 1.8078712 1.8857060 1.7251990 1.8811475 2.1170749 2.0588207 2.1861228 2.2244645 2.4911185 2.3672750 2.3028119 2.1080083 1.8979833 1.8100436 1.6661029 1.8425959 2.0358936 2.1406851 1.7875617 1.9275749 1.7169791 1.6577864 1.8389848 1.6963608 1.9016244 1.8258523 1.8413882 2.0682032 1.6599794 1.9302040 1.9491915 1.8897608 1.4938292 1.7889890 1.8004312 1.7630893 1.7968089 1.4763674 1.4011798 1.3864308 1.5754938 1.4841695 1.4986890 1.4446879 1.4763015 1.5401811 1.4762724 1.4695553 1.4302568 1.5115354 1.4082408 1.4311788 1.4586628 1.5045928 1.4340812 1.3788829 1.5420299 1.4906738 1.5625898 1.5373990 1.5884687 1.6239030 1.5458600 1.6615733 1.4696666 1.5779097 1.6223545 1.5769303 1.6285191 1.4640778 1.3264516 1.5195339 1.5204685 1.5021796 1.3646982 1.4582450 1.6054001 1.5565555 1.6071592 1.4955266 1.4378249 1.6132667 1.4324845 1.5809742 1.7073244 1.5177861 1.4710244 1.4529889 1.3342992 1.4167471 1.4782511 1.4536872 1.5624725 1.4469172 1.5368672 1.5307153 1.5274286 1.6217156 1.4780288 1.5425129 1.4740452 1.5921865 1.6360414 1.8448971 1.4931727 1.5837594 1.7273140 1.4401323 1.4857803 1.4707822 1.5104672 1.4504321 1.6595572 1.5751810 1.4679916 1.5099471 1.6037830 1.3702288 1.4643469 1.2781761 1.1844695 1.0848300 1.2398324 1.2205730 1.5268695 1.3256378 1.2380429 1.2990810 1.2933453 1.3495848 1.1252286 1.2826650 1.1748897 0.8308872 0.7581277 0.7006325 0.8154695 0.6598962 0.6525481 0.6528471 0.5825561 0.5287629 0.6649480 0.6498649 0.6489436 0.8344086 0.8270168 0.0000000 0.6987864 0.7569550 0.7791591 0.7230756 0.6951214 0.6529865 0.7471554 0.6992264 0.8465169 0.6897929 0.7357733 0.8025614 0.7289308 0.7724237 0.7653176 0.7943402 0.7760486 0.7352492 0.7341564 0.7555175 0.7836867 0.7870351 0.7542678 0.7602362 0.7414270 0.9533777 1.5798252 1.6471583 1.6327167 1.4853833 1.5854718 2.2333113 2.2594734 2.0202150 2.0993105 2.0587435 1.9391876 2.1009537 1.9193797 1.8793807 2.0502733 1.7750281 2.2220217 2.2563018 1.6807142 1.7700404 1.9522702 1.8832457 1.9289126 2.0867243 1.7948624 2.0091833 1.9598329 1.9469924 1.9137490 1.9695822 1.9939877 2.1708384 2.2056425 1.6116423 1.7627262 1.8956296 1.9202315 2.0887755 1.5528575 1.6790719 1.5562790 1.8553728 1.7749105 2.1630343 1.9295454 1.9527985 2.0575605 1.7162432 1.8683714 2.0035650 2.0124644 2.0916870 1.8750176 1.7483921 2.0569295 2.2874114 1.7090752 2.1714525 2.2904467 2.3168030 2.1196817 1.9154930 1.9602209 2.0664942 1.8220493 1.9854414 2.0233606 1.7825508 2.0536443 1.9384923 2.0286655 2.0709183 2.0967460 1.7146621 1.6616118 1.5725950 1.5411410 2.0056561 2.0210873 2.0312655 2.0664118 1.8656231 2.1578712 2.0870669 1.9388064 2.2284598 2.3165493 2.4406480 2.2423855 2.3936654 2.5516185 2.2367482 2.4645030 2.3338746 2.3582092 2.3464335 2.4029386 2.4226435 2.1950068 2.4015179 2.2546962 2.0649699 2.0545097 1.8765637 1.8670067 1.8326635 1.8011877 2.1357200 2.3693501 2.4090252 2.3739255 2.3526554 2.3885514 2.2979647 2.4623296 2.4216436 2.4212761 2.4504282 2.4972395 2.4019728 2.4655083 2.1070650 2.1647702 2.1730678 2.0948449 2.1606016 2.3716766 2.2329209 2.0702527 2.1810388 2.0632689 2.0022398 2.1052680 2.2098554 1.9965794 1.9952236 1.8905400 2.0107081 2.1192239 2.0989967 2.0006617 2.0120916 1.9666354 2.0598375 2.0091737 2.1328183 2.1765137 2.1998366 2.2880206 2.0891118 2.1623868 2.2359941 2.1319389 2.3104162 2.2254001 2.3119912 2.1937220 2.2835373 2.1717284 2.2454617 2.0389235 2.4341705 1.9443252 2.1319174 2.1018670 2.0910737 1.9210820 2.0073950 1.8787713 1.9309357 1.9973436 1.9074148 1.9909959 2.0158995 2.1645635 1.9783804 2.1419278 1.9118901 2.0275588 1.9513545 1.9060539 1.9970443 1.8356725 2.0983950 1.9434872 1.9973699 1.8460294 1.8564312 1.7873009 1.9977644 2.0169172 1.7694134 1.9351907 2.0710850 2.0560864 2.1865227 2.2797587 2.3165891 1.9539343 2.0187109 2.1562817 2.2304612 2.2119570 2.3504041 2.1680485 2.2465963 2.3857895 2.4592499 2.2594948 2.1876809 2.2086479 2.1154581 2.3059894 2.1883525 2.2124720 2.1864555 2.3211509 2.3455225 2.5143156 2.3482734 2.2146190 2.3416667 2.2455083 2.0252551 2.2123478 2.2970350 2.3929607 2.3644337 2.3438668 2.4141970 2.4657446 2.4026147 2.3152903 2.3410691 2.4116770 2.4545703 2.4365943 2.2580063 2.3098508 2.2142812 2.2390212 2.1297418 2.0715671 2.3803759 2.1794609 2.3601628 2.3089248 2.0629483 2.2582061 2.1888322 2.2877978 2.2945799 2.2343559 2.2569678 2.1990479 2.1561827 2.3468297 2.2097873 2.4158004 2.3297470 2.2430168 2.3290000 2.3024123 2.3563322 2.2579888 2.4565249 2.2774740 2.2972039 2.3561812 2.4352769 2.4208291 2.4752826 2.3905674 2.3801331 2.4284013 2.4229081 2.4494750 2.2588396 2.3097095 2.2509970 2.3148273 2.4942917 2.4349029 2.4051601 2.2988018 2.4539476 2.5234958 2.4228525 2.4057370 2.5425630 2.4702059 2.4919008 2.4036650 2.3183257 2.3396476 2.4742445 2.4234829 2.4231350 2.3116046 2.3505768 2.4589243 2.4862010 2.4616393 2.1575782 2.4410063 2.3551502 2.3055432 2.2485203 2.3805132 2.1650260 2.3953136 2.4638860 2.5690765 2.5001604 2.5239436 2.4966305 2.6783148 2.3363222 2.1616278 2.3435256 2.2826926 2.1902319 2.5186552 2.5140001 2.3275135 2.3410788 2.2369288 2.3208046 2.1888797 2.0810168 2.0557960 2.3593777 2.3792946 2.2916462 2.3797200 2.4651153 2.1818680 2.1401943 2.3919568 2.3746177 2.2864092 2.1075779 2.3656456 2.3945502 2.2622010 2.2026762 2.1887064 2.3447583 2.2208128 2.3542792 2.3193941 2.1747304 2.1369892 2.0877074 2.0818833 2.1085000 2.3720258 2.5252897 2.5993230 2.2393508 2.2318561 2.1369642 2.3008408 2.1837902 2.2166202 2.1892542 2.2836731 2.2862338 2.2830435 2.1748314 2.2796543 2.4132871 2.5103901 2.4125238 2.4554628 2.2890852 2.4439298 2.4404235 2.3668891 2.2578287 2.1118095 2.1363712 2.2644948 2.3481571 2.4403710 2.3866459 2.3509667 2.4163725 2.3983082 2.4517552 2.4450312 2.4037352 2.3014581 2.5037584 2.4095488 2.4331007 2.3543327 2.3374671 2.4554218 2.2099446 2.4373524 2.2428085 2.3279768 2.3623904 2.3283059 2.2380770 2.1478373 2.3178856 2.3647906 2.4542187 2.5514296 2.4975464 2.1522140 2.2560531 2.3574326 2.3492537 2.1969715 2.3289949 2.3090838 2.3433467 2.3401878 2.2993096 2.4438830 2.2255906 2.3381070 2.3609947 2.2270618 2.4140690 2.3734135 2.2779605 2.3489690 2.3380553 2.2564253 2.3053574 2.3898579 2.3561533 2.3466481 2.0744744 2.2235475 2.1847344 2.2567938 2.4957876 2.5652039 2.7615116 2.6888592 2.5517184 2.4987310 2.3821265 2.3356753 2.4495131 2.4266561 2.3037390 2.4052661 2.3008794 2.1145273 2.0964816 2.1712794 2.3067702 2.1554328 2.3295564 2.2597846 2.2927559 2.4015334 2.4147729 2.3653537 2.2890551 2.3346524 2.3237202 2.2947079 2.2735482 2.2451759 2.1219619 2.4099351 2.2869764 2.4025783 2.6112246 2.2562749 2.3219306 2.4612480 2.2678133 2.4230969 2.1619546 2.2429845 2.2419660 2.2404055 2.4347808 2.3823141 2.3995258 2.3859157 2.4308146 2.2775133 2.1928815 2.4141223 2.1569415 2.2444999 2.2143482 2.1226812 2.3719159 2.2928118 2.4414046 2.5401676 2.5249036 2.5469284 2.3971598 2.4800751 2.3446345 2.3618550 2.2247531 2.2639337 2.1505827 2.2069685 2.5174062 2.4229877 2.4337430 2.3972396 2.3985463 2.4005537 2.3105519 2.4602497 2.4102389 2.2168624 2.3639508 2.2928313 2.2812829 2.3204869 2.3765816 2.4493104 2.5137211 2.2034634 2.2604023 2.3775520 2.3048924 2.3155993 2.4565691 2.3674851 2.2731405 2.2157576 2.3636672 2.4740559 2.2198576 2.3111286 2.5587627 2.4546081 2.3688138 2.6083856 2.1745030 2.3189157 2.4070927 2.2928193 2.4555083 2.4727004 2.4409437 2.3723682 2.3527804 2.5006114 2.3456122 2.3789191 2.4788302 2.4199296 2.1471762 1.9101530 1.9312700 2.1916774 1.8949377 2.2655750 2.2296484 2.3833273 2.3154793 2.5233972 2.2106784 2.1404718 2.3414411 2.3465102 2.3466560 2.2896564 2.2973639 2.3234346 2.1938121 2.1561516 2.1051462 2.1036936 2.0919909 2.3888298 2.3274948 2.2481913 2.1674977 2.2812180 2.0920947 2.2683910 2.2791954 2.4367651 2.1180428 2.5068074 2.3069594 2.4212199 2.2884953 2.2119503 2.3089222 2.3166900 2.3966112 2.4156427 2.3407632 2.5334426 2.2967899 2.6492945 1.9540797 2.0413491 2.2766082 2.2766260 2.2871916 2.4761394 2.4890253 2.5027168 2.4075843 2.2424795 2.1531298 2.2823225 2.0836197 2.1043246 2.2716574 2.1468140 2.2960006 2.0296534 2.2691589 2.1329221 2.0196884 2.1130262 2.2916286 2.1684774 2.1311489 2.2139228 2.1861399 2.3174252 2.4476742 2.4364132 2.2859739 2.2521400 2.3839149 2.3406392 2.2272575 2.1711873 2.3932090 2.2693038 2.2048712 2.1491999 2.3934564 2.2183841 2.1492051 2.3130364 2.0377832 2.0967334 2.3498130 2.3104343 2.3512828 2.4839236 2.3472907 2.2532639 2.2141412 2.3069581 2.1311933 2.2074499 2.0995844 2.2823740 2.3565087 2.5015511 2.0463772 2.2928186 2.1021599 2.2577163 2.1740160 2.2241017 2.4356771 2.4357189 2.3806608 2.1274764 2.1548482 2.1070105 2.2067867 2.1451065 2.2764851 2.3420854 2.3455781 2.2912952 2.3358492 2.4541607 2.3525299 2.2032169 2.1280956 2.0658919 1.9892225 2.3086266 2.2753253 2.2008853 2.1686884 2.2802279 2.3496155 2.3084213 2.1650247 2.4977189 2.2982208 2.3853695 2.2769507 2.2953370 2.4215141 2.2839400 2.3655651 2.2291988 2.1134445 2.2492637 2.2418894 2.3323985 2.3611938 2.1218093 2.2963419 2.3413682 2.1153004 2.3980850 2.3857468 2.6395420 2.4669720 2.2225402 2.2759435 2.4067864 2.4652243 2.3774684 2.2838644 2.2748348 2.2886379 2.2391033 2.2750046 2.3709663 2.2278806 2.2448995 2.2430650 2.2688622 2.2834925 2.3914059 2.1963636 2.4222258 2.4548894 2.3571953 2.2668758 2.3589593 2.4290504 2.3245022 2.5291175 2.4648543 2.4394257 2.3561126 2.4655361 2.3736876 2.2073018 2.3974532 2.2375998 2.2093908 2.2470562 2.3314315 2.2502518 2.3589768 2.3901215 2.1748017 2.1444316 2.3445157 2.2961259 2.3141222 2.1552378 2.4242174 2.2813573 2.2928108 2.2441416 2.0795769 2.1312534 2.1428551 2.2926242 2.4889067 2.1481118 2.2396590 2.1723121 2.2871083 2.2634983 2.4068550 2.2161062 2.2212676 2.3960939 2.4181345 2.4637752 2.3960613 2.4102535 2.2653330 2.2797127 2.4940370 2.4688550 2.1431264 2.2825826 2.3569469 2.0351787 2.5206330 2.3664918 2.2429537 2.7765084 2.1785053 2.2322492 2.2950341 2.3301847 2.1626577 1.9595512 2.2815190 2.2891498 2.3843113 2.1169009 2.3438623 2.4836359 2.5908838 2.5166750 2.4877283 2.2956637 2.4474082 2.3456189 2.3732281 2.4479055 2.4434166 2.3877605 2.4807299 2.3644501 2.3392258 2.3144607 2.5183970 2.3147699 2.6337516 2.4972431 2.4427293 2.4137539 2.6043234 2.3369877 2.3696347 2.4144312 2.2851877 2.5360895 2.4014245 2.4131744 2.4402889 2.5150556 2.2528193 2.4650758 2.3022066 2.3675905 2.3184839 2.5490527 2.4502763 2.1435486 2.0461619 2.4084346 2.4601741 2.3038612 2.4731462 2.1938449 2.0958748 1.9143194 2.8739601 2.3390398 2.6935889 2.6641714 2.6237369 2.8051176 2.8945001 2.6549982 2.6107503 2.7593221 2.8205974 2.7973342 2.5285201 2.4786473 2.5802439 2.8352440 2.4076703 2.6879289 2.5889987 2.5136854 2.4744287 2.6517232 2.3933657 2.4685369 2.4532694 2.4321122 2.5525978 2.4667277 2.8947005 2.7251725 2.4215731 2.6988015 2.5873580 2.4074663 2.8729503 2.7426143 2.1366434 2.0489925 2.2390875 2.1522037 2.0577722 2.5596662 2.1958054 2.2986561 2.3095750 2.2855534 2.3992027 2.3357340 2.5653636 2.3650966 2.7002640 2.6326584 2.5848884 2.6102210 2.2890394 2.1811135 2.1342404 2.2089754 2.0899189 2.2103726 2.1658670 2.1418665 2.1100772 2.0494408 2.0226859 2.2422741 2.1035721 2.1542801 2.1747490 2.2603357 2.1501714 2.0746943 2.1724069 2.0517441 2.1719532 2.0958466 2.1914463 2.2371470 2.1575250 2.2125826 1.8711986 1.8979338 1.8603023 1.8565155 1.8511850 1.8799295 1.9247389 2.0983076 1.8216956 1.8219883 1.8220851 1.6492739 1.9099402 1.8948273 2.1436744 1.8411640 2.1231736 2.0522926 1.7733324 2.0161821 2.0367465 2.1750093 1.8335520 2.0022002 1.9467498 1.8894205 1.8953786 2.0130530 1.9464103 1.8585036 2.1178532 2.1189655 1.8322458 1.8361364 1.9622886 2.0336439 1.8141282 2.0124956 1.7451370 2.0535111 2.1109694 2.1807054 2.0532111 2.1746909 2.0872025 1.9948300 1.8910143 1.9798190 2.0573880 1.9591548 2.0750719 1.9012499 1.8958770 2.0772404 2.0085178 1.7246819 1.8136301 1.9254155 2.1006502 1.7688304 2.0763357 2.0988700 1.8897170 2.1558761 2.0885491 2.0919284 1.9219055 1.9226945 2.0140175 2.0412670 1.9707432 1.8977234 1.8588420 1.7100093 1.8552283 2.0705786 2.0279670 2.1199412 1.9637140 2.0699700 1.9996754 1.9154287 1.9975965 2.1062556 1.9848929 1.9258836 2.1029980 2.1335094 2.1044125 2.0220694 1.9140487 2.1315115 2.1416757 2.0592214 2.0239558 2.0371049 2.2198769 2.0117864 1.9958073 2.0078078 2.1726246 2.1981289 2.2480935 2.2372215 2.2356012 2.2238296 1.9820186 1.9641785 1.8286772 2.0132298 1.9234754 2.2123006 1.9951480 2.0134699 2.0273308 1.9288799 2.0596238 2.1201044 2.2554739 2.2855708 2.2620020 2.2314136 2.0546903 2.2029680 2.1897217 2.2205108 2.1399196 2.1592740 2.0538774 2.1432518 2.1581137 2.1079551 2.1836294 2.2278310 2.1640393 2.2466848 2.2222538 2.2448613 2.3022569 2.2261968 2.2607246 2.3334016 2.3019614 2.2125972 2.3149741 2.4182588 2.1544803 2.1147443 2.0933864 2.0154463 1.9435991 2.1299056 2.0325676 1.8576398 2.0277536 1.8807319 1.8104391 2.0197425 1.9240493 1.9215316 2.1232731 2.1284831 2.0084594 2.0017819 2.0713885 1.9864115 2.0209803 2.1494612 2.0440178 2.0134719 2.0814119 1.9728142 1.5274070 1.9800030 2.0413007 1.8724318 1.9408494 2.0874332 1.9381239 1.7903978 1.9506277 2.0918851 2.0099188 2.0481638 2.3550518 2.2875689 2.2786776 2.2945573 2.0089789 2.2022455 1.9144661 2.1647032 2.2311918 1.9516675 2.2770537 2.3305957 2.1372850 2.1549246 2.0720231 1.9707710 2.0725787 2.0902637 2.0350074 2.0794583 1.8892079 2.2424295 2.1282484 2.3242127 2.2879668 2.2235779 2.3972203 2.2555990 2.2685010 1.9933385 2.0607531 2.3060951 2.3783687 2.2293789 2.0719616 2.1738995 2.1038683 2.1516738 2.1305146 2.0096975 2.1086189 2.0967370 2.1703248 1.9846537 2.2232363 2.3429689 2.2542964 2.1392415 2.3815492 2.2858979 2.0275017 2.1290584 2.2788184 2.0549482 2.1804237 2.1938956 2.2454065 2.2362794 2.2546085 2.2148798 2.2296373 2.1949954 1.9567333 2.2505819 2.2126317 2.1169809 2.1596078 2.2115044 2.1810899 2.3920754 2.1608101 2.3151971 2.2262678 2.0366571 2.3518456 2.1200091 2.1858338 2.3729779 2.3435483 2.4263481 2.2811740 2.3953976 2.4149571 2.4107133 2.4239332 2.4578718 2.4340208 2.2538974 2.2605810 2.3381612 2.4761305 2.1562679 2.1555455 2.2373017 2.2936151 2.2387635 2.3183127 2.3407800 2.2001418 2.1918303 2.1205014 2.1113674 2.1980000 1.9474007 1.9680109 2.0124757 1.9267743 2.1730047 2.1955288 2.0364831 2.0619678 2.0933715 2.2953104 2.1076441 2.1175429 1.9319878 2.0460443 1.9096159 1.7904953 1.7480379 2.2996507 2.0195459 2.3255899 2.0858629 1.9487685 1.9099976 2.2292665 2.2752476 2.2519174 2.0028801 2.4183024 2.1224545 2.3155992 2.1427029 2.2002403 1.9576365 2.2706088 1.9313763 2.1982965 2.3538117 2.3205998 1.7967528 2.2654569 2.7867994 2.0860123 2.0972518 2.1903825 1.9580256 1.8522909 2.0627995 2.1332066 2.2589637 2.0595145 2.1290307 2.1504881 2.0571752 2.2506008 2.2157973 2.0915827 2.0127118 2.3897705 2.2875218 1.8991313 2.1869297 2.4782205 2.4218541 2.3609669 2.3026320 2.0778039 2.4679145 2.3341100 2.4432857 2.3483212 2.4388811 2.3766707 2.6072721 2.5598766 2.1998274 2.1532368 2.2678491 2.1147985 2.3944537 2.3532205 2.4338377 2.4088185 2.7237142 2.2531490 2.5152851 2.3400139 2.4770684 2.3637300 2.6139740 1.9924675 1.9856081 1.9859296 2.5327285 2.3168095 2.4597093 2.2229245 2.3557496 2.5343917 2.5406535 2.2515916 2.2606640 2.4228691 2.3372216 2.7650695 2.6540542 2.4783220 2.8016691 2.7072582 2.0051154 2.5196065 2.3840086 2.3410887 2.4134791 1.9255851 2.2187659 2.3477649 2.1462778 2.5075083 2.3203875 2.4924785 2.5394855 2.6892066 2.7094938 2.7444751 2.5280078 2.5039296 2.2845847 2.2777291 2.2878949 2.2637010 2.2013787 2.3244704 2.1451351 2.3686261 2.3655864 2.1955527 2.2847218 2.1318449 2.3220111 2.2941820 2.1973114 2.2168369 2.3889452 2.2949314 2.1593049 2.2393356 2.3156836 2.3008588 2.1957833 2.2004943 2.2134834 2.0270470 1.9565085 2.3405246 2.2723542 2.2177194 2.2597565 2.1421129 2.2225575 2.4186968 2.4757189 2.4997975 2.4451897 2.4150913 2.0216313 2.4277657 2.3606111 2.4211849 2.4651850 2.4520893 2.1824623 2.1339704 2.3231409 2.1472396 1.8712119 2.0097572 2.1404690 2.2212448 2.3701213 2.1966429 1.8753181 2.6934606 2.0992034 2.3528086 2.3021281 2.2580041 1.8958072 2.4078563 2.5495522 2.1174959 2.4255854 2.2685876 2.4320271 2.3283749 2.4018156 2.6150135 2.6245939 2.4175242 2.3833903 2.4552451 2.4103225 2.4841020 2.2203974 2.1639868 2.1037682 2.3967953 2.2139091 2.2135650 2.2130171 2.1371158 2.1841431 2.4965265 2.5961188 2.7011366 2.4212754 2.6103565 2.4940911 2.3417322 2.2803855 2.3865122 2.6183563 2.5105097 2.4142061 2.4514992 3.1938948 2.8107267 2.6499119 2.8661642 2.9000165 3.0119980 2.4992699 2.9831013 2.8490328 2.8860574 2.8638107 2.9004563 2.7722810 2.7282588 2.7920774 2.7135544 2.7007898 2.4271646 2.5996062 2.6844696 2.6931983 2.6423767 2.6335831 2.3608389 2.7270084 2.7986116 2.5414448 2.8558697 2.3289501 2.7424785 2.6407874 2.7586113 2.2541128 2.5451914 2.6741340 2.3904454 2.3508979 2.5180614 2.3143437 2.3990527 2.0075164 1.9296888 2.0491089 2.6131659 2.4188044 2.3340160 2.2149176 2.6023343 2.4493392 2.0654783 1.9900653 2.4955281 2.4754327 2.5148694 2.4106828 2.5595874 2.6239890 2.3085074 2.3621862 2.1963617 2.7850182 3.3353678 2.8592193 3.0273200 2.7096930 2.7292154 2.5595093 2.7545243 2.8578004 2.3459961 2.5965519 2.2866501 2.8635899 2.3741422 2.2160795 2.4964916 2.2444071 2.1659086 2.4775237 2.3552612 2.5017233 2.3243575 2.5477458 2.5064295 2.3918720 2.2207603 2.3098110 2.4749320 2.2673983 2.2602835 2.5603941 2.4410073 2.4974635 2.9176160 2.9382432 2.7287436 2.7336309 3.1273327 2.5935098 2.6570782 2.8425914 2.5381772 2.6269405 2.7183565 2.8078101 2.7061759 2.8600736 2.8555682 2.8690840 2.9741591 2.6401387 2.9513718 2.9391757 2.7928187 2.6583198 2.7972977 2.8265770 3.0267052 2.6980978 2.7869854 3.0092471 3.0038579 2.7820582 2.8874296 2.8000069 2.7418237 2.9658630 3.0187436 3.0219277 3.1304213 2.9966607 2.4859962 2.4548461 2.4734290 2.2288559 2.8096051 2.9341467 2.5353529 2.3681416 2.1622100 2.5285764 2.6543772 2.4827109 2.3657627 2.2573165 2.2731135 2.3868364 2.4795020 2.0540925 2.1401572 2.0368813 2.3859191 2.2171290 2.2098603 2.2411148 2.2133447 2.3898071 2.1772353 2.2768962 2.3360594 2.4140669 2.1610160 2.2157205 2.0355736 1.8475551 2.1899067 2.2392224 2.1881961 2.1433321 1.8198761 2.2969219 2.3302112 2.5300741 2.0994007 2.2811458 2.2746515 1.8644734 2.0016309 2.0692761 2.1595783 2.2135036 2.0920079 2.3701457 2.7380268 2.5972544 2.6076883 2.4927400 2.4246212 2.5488638 2.7375486 2.6458545 2.5406770 2.6745496 2.5773742 2.6982976 2.5981973 2.8207397 2.6744657 2.6564952 2.7152903 2.7011077 2.8383640 2.7622519 2.8641119 2.7991118 2.5677655 2.6722897 2.7454485 2.7805045 2.6888971 3.1528357 2.9147181 2.9909779 2.7340044 2.6879562 2.6848556 2.8149338 2.7570341 2.8573323 2.5703142 2.9229669 2.9211234 3.1660137 2.9924199 3.1553373 3.1129945 3.2502582 2.9696188 3.2921485 3.0468259 2.9955439 2.9498002 2.7787255 2.7085003 2.7927358 3.0193899 2.6077761 2.5834422 2.5457464 2.8030294 2.6055153 2.7001104 2.6316349 2.7033945 2.7589440 2.8171347 2.7571308 2.7526636 2.6840294 2.9125753 2.8406486 2.6558744 2.8108381 2.9749140 3.0692808 3.2022664 2.8686386 2.9689355 2.9609091 2.5043804 2.2027672 2.3145173 2.4642172 2.2186015 2.4491458 2.2569422 2.3964700 2.2864723 2.3400134 2.3921034 2.3170662 2.3049050 2.1442921 2.3282280 2.6077313 2.5689712 2.6469200 2.7006269 2.7133853 2.9110126 2.5005058 2.3901784 2.4518752 2.5946976 2.6596057 2.7324768 2.4847099 2.6927723 2.5517955 2.6265110 2.7727695 2.9184634 2.7043701 2.4825519 2.1319554 2.5621368 2.3559829 2.3071545 2.2513478 2.4106925 2.7325763 2.5738277 2.9422377 2.5939032 2.5647992 2.3592410 2.4719903 2.5516931 2.8118017 3.0540268 2.5155619 2.6339529 2.5876034 2.6549003 2.5552631 2.6586681 2.5861915 2.6694882 2.3210281 2.3610759 2.6034387 2.0033090 2.1046277 2.1944531 2.2662491 2.0961399 2.3529060 2.1366864 2.1944944 2.2444986 2.1047709 2.2353143 2.5499442 2.3420158 2.3209216 2.2060943 2.4037754 2.2825829 2.2898389 2.3299913 2.2764529 2.0616693 2.3151105 2.1562194 2.2284311 2.0197777 2.1250236 2.1210311 2.0845125 2.1968898 2.3235253 2.2607363 2.1559177 2.1517284 2.2934834 2.3772269 2.1453300 2.3561434 2.1208106 2.2457839 2.3630509 2.0811431 2.1577545 2.2520225 2.3912076 2.2529313 2.3790355 2.4313894 2.3321072 2.1622844 2.2562469 2.3544168 2.2764219 2.2514238 2.4059645 2.1989219 2.2553021 2.3183010 2.1622242 2.1402692 2.1434847 2.1607422 2.1647221 2.2503004 2.2862536 2.1540599 2.0066035 2.1224167 2.3637245 2.7342859 2.3060112 2.4306736 2.7176528 2.4590567 2.5502186 2.3158178 2.4759419 2.3538617 2.4439062 2.4247273 2.2533752 2.3047445 2.4146228 2.3183121 2.2110084 2.3860149 2.3294488 2.3178612 2.4138264 2.2419530 2.2562347 2.4574750 2.6163480 2.2030605 1.8186904 2.0729037 2.3844142 2.1525426 2.2631503 2.2138211 2.7513608 2.7143119 2.5796572 2.4018088 2.3790850 2.2983906 2.5756861 2.6332675 2.6284666 3.0994114 2.8498422 2.8873695 2.9387637 2.0641322 2.1354775 2.1043437 2.2229768 2.3281517 2.4042121 2.3709369 2.4440779 2.1958673 2.4531238 2.3247921 2.2546121 2.2877116 2.4469519 2.3270038 2.1628549 2.1025242 2.2912042 2.2393691 2.2205688 2.4180032 2.5537985 2.5160042 2.5813730 2.3436132 2.3584658 2.4252039 2.0982749 2.5451845 2.3985893 2.2568998 2.3335296 2.1659822 2.1606330 2.2913074 2.5316692 2.3022880 2.2512121 2.2126893 2.4463233 2.3638541 2.5132323 2.1743806 2.1367831 2.3583830 2.2962941 2.3072061 2.4235261 2.4751104 2.5290326 2.7008143 2.4730803 2.5999145 2.1892149 2.9643849 2.2339379 2.3355225 2.4068102 2.5473916 
assembly_BlackSea12|NODE_741853_length_1399_cov_3.277530_1|protein       1.8316585 1.7654286 1.8359048 1.6100816 1.4429683 1.6616137 1.7419895 1.7671141 1.8866951 1.8474382 1.8945691 1.7739846 1.9828375 1.8152288 1.8284040 1.5382644 1.9996368 1.6695844 1.7459300 1.8604365 1.5855184 1.6143797 1.5533134 1.6772544 1.8004580 1.7518400 1.7515503 2.0007231 1.8919958 1.8987274 1.8819506 1.8090727 1.5801435 1.8603285 1.7908490 1.7723905 1.8530814 2.0794061 1.9711239 2.0264407 1.7590609 2.0217034 1.4483127 1.5237549 1.5481696 1.6120426 1.5464161 1.3926227 1.5873625 1.6671793 1.7909865 1.6066191 1.6575757 1.6095893 1.5620851 1.6495498 1.7171071 1.7563983 1.5789922 1.5426016 1.6769710 1.7895536 1.6983886 1.7569238 1.7287926 1.7240736 1.7424565 1.8068866 1.7195717 1.7527374 1.7038507 1.7624149 1.7761862 1.6425216 1.7185049 1.6750628 1.5721588 1.5752621 1.5666013 1.5905530 1.5917486 1.9561629 1.8529589 1.7292630 1.7941344 1.8469826 1.9576786 1.6540693 1.9140254 2.1175055 1.8752630 1.8696062 1.6534164 1.8076294 1.8005412 1.7697498 1.6406189 1.9499629 1.8282363 1.9957097 2.1234585 1.9840800 1.9937496 1.8595010 1.7650653 1.9261468 2.1330873 1.9557715 1.8332960 2.1152669 1.8762747 1.7115221 1.7186621 1.7276105 1.9508389 1.8358220 1.9120928 1.6844050 1.8557336 1.8857118 1.8654144 1.6443863 1.6894461 1.6374506 1.6485490 1.6244452 1.7108909 1.5442507 1.6163488 1.5398789 1.5779065 1.4563489 1.5712205 1.4561202 1.5601926 1.5651222 1.4105454 1.5064712 1.6301389 1.5028797 1.5334059 1.6418609 1.7239366 1.5735454 1.5372699 1.6828988 1.4777121 1.6350724 1.6106882 1.5997396 1.6553969 1.6162322 1.5269117 1.6661227 1.5813125 1.4548446 1.5909991 1.6009439 1.5022281 1.6148959 1.5390557 1.6033820 1.5745948 1.6301003 1.6461851 1.6356395 1.5533393 1.4253157 1.7248863 1.5754711 1.7289544 1.5070895 1.4918853 1.5284785 1.5080477 1.4646432 1.5870800 1.5999731 1.6007132 1.5396699 1.6580041 1.5468010 1.7126692 1.4512315 1.6077549 1.6764686 1.7639175 1.9085353 1.7883165 1.7010840 2.2485489 2.0064533 2.0537610 2.1646303 2.0587297 2.0469507 1.9012719 2.0371028 1.9938944 1.9731195 2.0851481 2.0719702 1.9439511 1.9916682 2.0125708 1.9542361 1.9532300 1.9459625 2.1342638 2.1198002 1.7561418 1.8480854 1.8050179 1.9070167 1.8210812 1.8034096 2.0569381 1.9521348 1.8898997 2.0366784 2.1578449 2.1128305 1.9836397 2.1868664 2.2153172 1.8975993 2.1940742 2.0293949 1.9142123 1.9470878 2.1342929 1.9301043 1.8168153 1.7708569 2.0637546 2.0494204 2.1700783 1.7936892 1.8975203 1.9095617 1.8161886 1.8429503 1.7797368 1.6552913 1.9104517 1.9991873 1.9586829 1.9002712 1.8829797 1.8782142 1.8510498 1.9507896 1.7189761 1.8161170 2.0464660 1.8500701 1.8463788 1.8630887 1.7744879 1.9565213 1.9498474 1.8785372 1.9138207 1.9008863 1.7847905 1.8975848 1.8601691 1.8217944 1.7637510 1.7859048 1.7606378 2.0324283 1.8832321 1.8736118 1.8696501 1.8196566 1.7332741 1.6607839 1.9224431 1.8585576 1.8296206 1.7824222 1.9283273 1.9304977 1.8740924 1.7979236 1.9351455 1.8457455 1.9718328 1.7918510 1.8198967 1.7543472 1.7682893 1.7411884 1.9008019 1.8187382 1.8840606 1.7895131 1.7497141 1.9685418 1.7497900 1.7575647 1.9078744 1.8939599 2.2252107 1.9909249 1.6771066 1.9759111 1.8902643 1.9532388 2.1217586 2.0331676 1.9902356 1.8362247 1.8581655 1.8467719 1.8473676 1.6525324 1.7686976 1.7624729 1.7987516 1.7133896 1.6172572 2.0222371 1.8535276 1.9865451 1.9522554 2.0308088 1.9904678 1.9046570 1.9679740 1.9973755 1.9145348 2.1611478 1.9866236 1.9889201 1.8906786 1.9453003 1.7344460 1.7684199 1.7333980 2.0398912 1.9806828 1.8248377 2.0587319 2.1065258 1.9930907 1.9462286 2.0056574 2.0403444 2.0669503 1.9065132 1.6418415 1.8394972 1.5986440 1.9028498 1.9732734 2.0809608 1.9001809 1.9491873 1.7767530 1.7891098 2.1903449 2.0123474 1.9013262 1.9121855 1.7034896 1.7597722 1.7635974 1.7280394 1.7172594 1.8905499 1.9312165 1.9489939 1.9361940 2.0320803 2.0878044 1.9195362 2.0079542 1.9594888 2.0934736 1.8239003 1.9184633 1.8044602 1.9591374 1.8023466 1.8516756 1.9346485 1.7220887 2.1022305 1.5533849 1.5472127 1.5746893 1.7154168 1.6347989 1.6802471 1.6926719 1.6248055 1.6538495 1.5265034 1.6631707 1.7420143 1.7132328 1.6248913 1.6498958 1.6891741 1.6592814 1.6665190 1.6266153 1.6232284 1.5862450 1.5888118 1.6481142 1.6786625 1.7119261 1.6008081 1.6477335 1.7062106 1.7237043 1.6106613 1.5984965 1.6532890 1.7442479 1.6969275 1.6089484 1.5798504 1.5764785 1.6243313 1.4618346 1.5720070 1.6710273 1.7092511 1.7450395 1.7319596 1.6335264 1.6562744 1.8203126 1.7026715 1.5409313 1.5497932 1.7540602 1.5872935 1.3816545 1.4122580 1.3141749 1.4984752 1.5042090 1.4548854 1.4834972 1.4218504 1.5046178 1.2780627 1.3333462 1.3328366 1.4510911 1.5400116 1.4533801 1.4729635 1.4199930 1.3137318 1.3090809 1.5935154 1.4828090 1.6260610 1.4814423 1.5665807 1.5991368 1.5858271 1.8302058 2.0173415 1.5441100 1.5209092 1.5802342 1.3961115 1.4924162 1.5060222 1.6158675 1.5293221 1.6094404 1.3788733 1.4407705 1.5582245 1.4958248 1.5626582 1.5461263 1.5321723 1.4014267 1.4639684 1.7049742 1.5364237 1.5085405 1.5883813 1.6457606 1.6559384 1.6269728 1.6606214 1.6180325 1.7766460 1.6809624 1.6797302 1.6128403 1.6100942 1.7240220 1.6377951 1.6592761 1.5847774 1.7212457 1.5897840 1.5504277 1.5442455 1.4936378 1.6752069 1.8636002 1.7455640 1.8747234 1.3893333 1.5220954 1.2966904 1.5329192 1.5074979 1.4972003 1.5088826 1.7006962 1.4794576 1.5379075 1.2687474 1.5117133 1.7403670 1.5983730 1.5473734 1.5916927 1.5013165 1.4295273 1.8087443 1.6674148 1.9118142 1.5926865 1.5041838 1.6165800 1.6664146 1.6681838 1.5600853 1.5482705 1.6195086 1.5705841 1.4821316 1.5489577 1.6510442 1.6518143 1.7454818 1.5854998 1.5998177 1.6895308 1.4791148 1.9500625 1.9769136 1.8880623 2.0305225 2.0262095 2.1058762 2.0976666 2.0356525 1.9193248 1.7527620 1.6619785 1.6828121 1.9404967 1.8343389 2.0808020 1.7079489 1.7855657 1.8118214 1.7289357 1.8321853 1.7062286 1.8871755 1.9386427 1.7243689 1.9777861 1.8765048 1.8167400 1.8372948 1.6449494 1.4978043 1.7136920 1.6385568 1.9154352 1.8154553 1.4211289 1.4365231 1.2998271 1.4345972 1.4007662 1.4823517 1.5099424 1.4437091 1.4919825 1.4808007 1.4345110 1.4318074 1.5102743 1.5381226 1.3933524 1.4915327 1.3880675 1.4159409 1.4160805 1.5169920 1.4304908 1.4857972 1.4398315 1.5203858 1.5639418 1.4939797 1.5639197 1.5394333 1.4771823 1.5108662 1.4999393 1.4485432 1.3994060 1.2464490 1.4020597 1.3548198 1.3713596 1.2936015 1.4054104 1.3887828 1.3291812 1.3924529 1.3588761 1.3778356 1.4189276 1.3264176 1.5052002 1.4660439 1.3346700 1.4756661 1.4977798 1.3685422 1.4154668 1.3379348 1.3392359 1.3361401 1.3056136 1.4420255 1.3569128 1.5712772 1.5495379 1.4319526 1.3947664 1.5127749 1.5927651 1.5407740 1.6522083 1.4403229 1.5129762 1.5672587 1.3382265 1.3599206 1.3064292 1.4391964 1.4135148 1.5958826 1.3941043 1.3294443 1.4154531 1.3417974 1.2065117 1.2099565 1.1015655 1.0581610 1.2125365 1.2491040 1.2041082 1.4996472 1.2954339 1.2298411 1.2785538 1.1900440 1.1675090 1.2345436 1.3616262 1.1729701 0.7868174 0.6874930 0.7618552 0.7767842 0.6671752 0.7400029 0.7417429 0.6667388 0.5699226 0.5152014 0.5816047 0.5739172 0.6333558 0.6273281 0.6987864 0.0000000 0.0000010 0.7888511 0.7281503 0.7706543 0.7117522 0.7628734 0.6930686 0.6171750 0.6890123 0.6521023 0.5310317 0.6050974 0.6079052 0.6067051 0.6670793 0.6458922 0.6434627 0.6491412 0.6326352 0.6386200 0.6355167 0.6750168 0.6725985 0.5958086 0.7158427 1.5939035 1.7078673 1.6644744 1.4499953 1.6001814 1.9752973 1.8325671 1.9249311 1.9879964 1.9807828 1.7927971 1.7513056 1.7019694 1.6581522 1.9229893 1.6945557 2.0443344 2.0349418 1.4496925 1.6970408 1.9903271 1.9575439 2.0105086 1.8218029 1.6210024 1.7435534 1.8441365 1.7709345 1.5396185 1.8996880 1.9453941 1.8327619 1.8364647 1.5266141 1.8204663 2.1035838 1.9003750 2.1013780 1.5796231 1.4947940 1.3432359 1.6204816 1.7284253 2.0505224 1.9834781 2.0379185 1.8568925 1.6904846 1.8862845 2.0239192 1.8852673 1.7474877 1.7046769 1.7283916 1.9613083 2.1872227 1.6711069 2.3591062 1.9822152 2.0775232 2.0713293 1.8358106 1.8153449 1.8790977 1.8822979 1.8890591 1.9787760 1.8591125 1.8442321 1.8568683 1.8550504 1.9084320 2.0052621 1.4333156 1.4142895 1.5040338 1.4527977 1.8921424 1.8577441 1.9419403 2.1470501 1.6165968 2.0137649 1.9872008 1.8144263 2.2140271 2.3207286 2.2664724 2.3674581 2.2824821 2.4404352 2.2136952 2.4434479 2.1871789 2.4402754 2.2316041 2.3536810 2.5193640 2.2286513 2.2403199 2.2067805 1.7202250 2.0077416 1.8425848 1.8192164 1.9778528 1.9201938 2.0049492 2.0801476 2.1739548 2.2225445 2.1757390 2.2732295 2.2615038 2.2468750 2.2104545 2.2329800 2.3052561 2.2216953 2.1456994 2.2677308 1.9979525 2.0739821 2.0769957 1.9877414 1.8746092 2.0065153 2.0296922 1.8208672 2.0991726 2.0185733 1.9097428 1.9230310 1.8989260 1.8054028 1.7508541 1.7545735 1.9418738 1.9357891 1.7201424 1.8186409 1.8400704 1.8608997 1.8803965 1.9301404 2.0333090 1.8783649 1.9554991 1.9364675 1.7669515 1.9088104 1.9036822 1.8323008 1.9776268 1.9327128 1.8839788 2.1285306 1.9679616 1.9519191 1.7436499 1.9080283 2.0905650 1.8038789 1.8487648 1.8006682 1.8427154 1.8371982 1.8125245 1.6220495 1.7757634 1.8118909 1.5854108 1.8408991 1.7897714 1.8627384 1.8748154 1.9498884 1.8811333 1.7155747 1.9105999 1.8557372 1.9080838 1.8567961 1.9499941 1.6670762 1.7779030 1.6320676 1.7779429 1.7558961 1.8319227 1.9603380 1.7872560 1.6381244 1.6627659 1.6849060 1.9157585 2.1883603 2.1685841 2.1444315 2.2722276 2.0953807 2.0030857 1.9639860 1.9087506 1.8970735 1.8765146 1.9644489 1.9956991 2.0425474 1.9431984 1.9809479 1.8887492 2.0909939 1.9270488 2.0552055 2.0703514 2.0731634 1.9342435 2.1104154 2.1531212 1.9764790 2.0922083 1.9935683 1.8960384 1.9499083 1.9448741 1.9804115 1.9849664 2.0163375 2.1393066 2.3865513 2.1967561 1.9811515 1.9940247 2.1125522 2.0196680 1.9898008 2.1211847 1.9809119 1.9974903 2.0205640 1.8812744 1.8732816 2.0809160 1.9911549 2.1147304 2.0448220 1.8602372 1.9768364 1.9043372 1.9514258 1.9802722 1.9114490 2.0101473 1.9260715 1.9082088 1.9460229 1.9885501 1.9896893 2.1296699 1.9875625 2.0325933 1.9867148 2.0625547 1.9774072 2.1024033 2.0853953 2.0084881 2.0699496 2.1300117 2.1999663 2.2207339 2.1536658 2.0778519 2.1571869 2.1344057 2.1380229 2.0192233 2.0719399 2.0343217 2.0775710 2.1056952 2.1571533 2.0871243 2.1236550 2.0908372 2.1947283 2.0580889 2.1056657 2.0990123 2.0757341 2.0516150 2.1196274 2.0159701 2.2818935 2.2746609 2.2961812 2.2908029 2.1510785 2.2592189 2.0214778 2.0399392 2.2138602 1.9628054 2.0359006 2.0459865 2.0635296 2.1131636 2.1132802 2.0441218 2.1598061 2.0529891 2.0408902 2.0250112 2.0776504 2.0759048 2.1071897 1.9748559 1.8759682 2.1011700 1.9648372 1.9517057 2.1624375 1.8948654 2.0353135 2.0374323 1.8882968 2.0341039 2.0768387 1.9886088 1.8402326 2.1731267 2.1013173 2.0954137 2.1266168 2.1959495 1.9760347 2.0408461 2.1084759 1.9816053 1.9300591 1.9147566 1.9964226 1.9719618 1.9730569 1.9791011 2.0564250 1.8443647 1.9999205 2.0746980 2.0064236 1.9797905 1.8624330 1.9083339 1.9144896 1.8755125 1.9812965 2.1216143 2.1350509 2.1700804 2.1070165 2.1669387 2.0304239 2.0288516 2.0522448 1.9964709 2.1051210 2.0604825 2.0809494 1.9402700 2.0527224 2.1501141 2.1491787 2.1512764 2.1895918 2.2376279 2.0161527 2.0855325 1.9848763 1.9421041 1.8987076 2.0993162 2.0659025 2.1211037 2.1151640 2.1933679 2.1015201 2.0706129 2.0697835 2.0796024 2.2085343 2.0576911 2.0231418 2.1049881 2.0318910 2.1994912 2.1057501 1.9661231 2.0581768 2.0122480 2.1830989 2.1266449 2.1649391 2.2209674 1.9910108 1.9293279 1.7235958 1.9519611 1.9301525 2.0561491 2.0442007 1.8996818 1.9806918 1.9955195 2.0309048 2.1797532 2.0340034 2.0797374 2.1250500 2.0115966 1.9944326 1.9865596 2.1918390 2.0484374 1.9369855 1.9315933 2.0238857 1.9947639 2.0517126 1.9036630 2.0511217 2.0760471 1.9621076 2.1818426 2.1536480 2.1157517 2.0247998 2.0135406 1.9697698 1.9900924 2.0088256 2.1455581 2.1605665 2.2172259 2.2640275 2.2021859 2.2454166 2.1335752 1.9582606 2.0754770 2.2207036 2.1071664 2.0845565 2.0196809 1.9789666 1.9457298 2.0332973 2.2366348 1.8535318 2.1099785 2.0660787 1.8558109 2.1322351 1.9206421 2.0223745 2.0100519 2.0807266 1.9505854 2.1668997 2.0216380 1.9239928 1.9978044 2.1186469 1.9058029 2.1237659 2.2679121 2.1281669 2.1590047 2.1935669 2.1324432 2.2267332 2.2882124 2.0912359 2.1212921 2.1142960 2.3084584 2.2429384 2.3502829 2.3145840 2.3394668 2.1181601 2.0733456 2.4252762 1.9486943 2.1008183 2.0565225 2.0249820 2.0357313 2.0007980 2.0850523 2.0937134 2.1314233 2.1166252 2.0286684 2.0826090 2.1495072 2.0415214 2.0255544 1.9179514 1.8066590 2.0486080 2.0092974 1.9297288 2.1861913 2.0737899 2.0357081 2.1074541 2.1251726 2.3276431 2.1071774 1.9429524 2.0435573 2.0521617 2.2989416 2.0355677 2.0218767 2.0800729 2.0407123 1.9050759 2.0378737 1.9547057 2.1075359 2.1059651 2.0882376 2.1805587 1.9384015 1.9401565 2.0476554 2.1035177 2.0125165 2.0710045 2.1952904 2.1533564 2.0836739 2.1904710 2.0498504 2.0843483 2.1480420 1.9136687 2.1380817 2.1977482 2.0232151 2.0922888 2.1993507 2.1750641 2.0547494 2.0381968 2.1674258 2.1348701 2.0548110 1.6718114 1.7658690 1.9516366 1.7514883 2.0547629 1.9074212 2.0571299 2.0666411 1.9635596 1.9445626 1.8871417 1.9115401 1.8479193 1.8932196 1.9646950 1.8446360 2.1777384 1.9790408 1.9136011 1.9501832 2.1439444 1.8962158 1.8514043 1.9518408 2.0290919 2.1238707 2.0024075 1.9838725 2.1487563 1.9970924 2.2542894 1.9846579 2.0009061 2.1682159 2.1312861 2.1404121 2.0930504 2.1130140 2.1309470 2.1914760 2.2085025 2.0262871 2.1496595 2.0419538 2.2629345 1.9629693 1.9806009 1.8937940 2.0070246 2.0940068 2.2146484 2.3880685 1.9705492 2.1495339 1.9081552 2.0679833 2.0322197 1.8340997 1.8741339 2.0619391 2.0268584 2.0638649 1.9244371 2.0711480 1.9296508 1.8542330 1.9695774 1.9192490 1.8848999 2.0201192 2.0381197 1.9567960 1.9835155 2.1302433 2.0983784 2.0800384 2.1626385 2.1825979 2.1454712 2.0292039 1.9222153 2.0027541 2.1190615 2.0146515 2.0090772 2.1679277 2.0137736 1.9958810 2.0951202 1.7819572 2.1760437 2.2531111 2.1707580 2.1773184 2.2534455 1.9837796 1.8968921 1.9368766 1.9859503 1.8734101 2.0699218 2.1248893 1.9046572 2.0445275 2.1436941 1.9676480 2.1286795 2.0048461 1.9675623 1.8970349 2.0998533 2.0651097 1.9700100 2.0151830 1.8600029 1.8255337 1.8566514 2.1916700 2.0360511 2.1459730 2.0922981 2.0751260 1.9276304 1.9774784 2.0460504 2.0847290 2.0577538 1.8388496 1.9163133 1.6802650 1.9054529 1.9103189 1.9017973 1.9594413 1.9603511 1.9147134 1.9789386 1.8710977 2.0374227 1.9467342 1.9953877 1.9581649 1.9710783 1.9420871 1.9246685 1.9139588 2.0317945 1.9339122 1.9572189 2.0613220 1.9642191 1.9547640 1.8170277 2.0746484 2.0499403 1.9745689 2.2046498 1.9370548 2.3379376 2.1044770 2.0796838 2.0425705 2.1727658 2.0428816 2.0801120 1.9616230 1.8420519 2.0082024 2.0582849 2.1085888 2.0443927 1.9609056 1.9650431 2.1115887 2.0160897 2.0609984 1.9684898 1.7951527 1.8684948 2.0884958 2.0706236 2.1540367 2.1207282 2.2750061 2.0861843 2.2525316 2.0508959 2.2906333 2.1581230 2.0991172 2.2727709 2.0850076 2.2978641 2.0804975 2.0902013 1.9734677 1.9861281 1.9721026 1.9175285 1.9181001 1.8109192 1.7458531 1.9041485 1.7232412 1.8487909 1.8335779 1.9567407 1.8954603 1.8865608 1.9854418 1.9173499 1.9603385 2.0384867 1.9675016 2.0929482 2.0857645 1.9028606 1.9002592 1.9189930 1.9925146 2.0898400 1.8209549 2.0762197 2.1582261 2.0807963 2.0863208 2.2157414 2.0135530 1.7742832 1.7843142 1.8914574 2.0380623 1.8515311 1.8376112 1.8178047 1.8192038 2.0347167 2.2913225 2.1105934 2.3343282 1.9211627 1.9690339 2.0480550 1.9021465 2.0419066 1.7963595 1.9343446 1.9658379 2.1674202 1.9798737 2.1643108 2.0483285 2.1132489 2.1402567 2.2199709 2.2580712 2.1205519 2.0220360 2.1098665 2.0396965 2.0661209 1.9789842 2.0147432 1.9407746 1.9603508 2.0334707 1.9932383 1.9658934 2.0613361 2.0092428 1.9873324 2.1737336 2.1517478 2.0387680 2.0887429 2.1489309 2.0755762 2.1338794 2.1033672 2.1708833 2.0516284 2.0671387 1.9580222 2.1446806 1.9073386 1.8807118 1.9249455 2.2720494 2.1831784 1.8178579 1.7494323 1.9665073 1.9794315 2.0263202 1.8691928 1.9601692 2.0055544 1.7880240 2.3083703 2.3517310 2.6383404 2.4628332 2.6031920 2.6809112 2.8477628 2.6249580 2.5749135 2.5309509 2.6582916 2.6924698 2.5015300 2.3764068 2.4715809 2.7425419 2.4369643 2.5588252 2.5204514 2.5115704 2.5248704 2.4183136 2.4169364 2.2768324 2.4049838 2.2526210 2.4200021 2.3798435 2.6426138 2.5251767 2.1847354 2.2995738 2.3838284 2.1784990 2.6506144 2.6957136 1.9249082 1.9125877 1.9104243 1.9600954 1.8494255 2.3976560 2.0444263 2.1395181 2.1142741 2.0291630 2.2511192 2.2348073 2.4000589 2.1163101 2.3989416 2.2174061 2.0246085 2.1918710 1.8929084 1.9873866 2.0092458 2.0136388 2.0008065 1.9826663 2.0768979 2.2168434 1.9447728 1.8905912 1.9571479 1.9782016 1.8564050 1.8099388 1.9149974 2.0321460 1.8885933 1.8895890 1.9858805 2.0524850 2.0435220 2.0384349 1.9903383 1.9183114 1.8161427 1.9307584 1.7339974 1.6400793 1.7614825 1.7250787 1.8671861 1.6678117 1.6812033 1.7791511 1.6967949 1.6076661 1.6760752 1.7737780 1.6227185 1.4990100 1.7591922 1.7739511 1.8368457 1.7994092 1.7984522 1.8343263 1.7079403 1.7740966 1.5680060 1.7735149 1.7194407 1.6149676 1.7125124 1.7426495 1.7430318 1.5847151 1.6714228 1.7509268 1.6581789 1.7059078 1.7002372 2.1272262 2.0441299 1.9628676 1.8362069 2.0028284 1.9671286 2.0829721 1.9725844 2.1089221 2.0465916 1.9508532 1.6618487 1.9133060 1.8427592 1.8323620 1.6988132 1.8167560 1.7963603 1.8458169 1.9196794 1.5467182 1.7719656 1.8531485 1.8886996 1.5226710 1.6990690 1.9905423 1.6818530 1.9553908 1.9214822 1.8683761 1.7105266 1.7164529 1.8308027 1.8638863 1.7508640 1.6393977 1.8858931 1.4324559 1.7450831 1.8222413 1.8313232 1.8726269 1.9577342 1.6568146 1.7024203 1.8661022 1.8708085 1.8699865 1.7943568 1.8639526 1.8187403 1.9113136 1.9838439 1.9942955 1.8452358 1.8980323 2.0028601 1.9021556 1.9284230 1.9161619 1.9663430 2.0119113 1.8464422 1.7517005 1.9753657 2.1267532 2.2118120 1.9457023 2.1547461 2.0927010 2.0150385 1.9893502 1.7193759 1.8720700 1.5601384 1.7584950 1.6831849 1.7820318 1.8024804 1.7305780 1.8357487 1.9100748 1.8261234 1.8745350 1.9713252 1.9637678 1.8512171 1.9393989 1.8725801 1.9613832 1.8742601 1.8548042 1.9337959 1.9669373 1.9269977 1.9300981 2.0850465 1.9258333 1.9004082 1.9632946 1.8952993 1.9038349 1.9580591 1.9843494 2.0341773 2.0144361 1.9825275 1.9590700 1.9193026 1.9891788 1.9466716 1.8309516 1.8058654 1.8015538 1.7139208 1.9506977 1.8059616 1.6063044 1.7586539 1.9938851 1.6884380 1.6295562 1.6966920 1.8243726 1.9848850 1.8382598 1.8656590 2.0559772 1.8299864 1.8240663 1.7504160 1.8831210 1.8810913 2.1676814 1.9314772 2.1087997 1.4975469 1.9584979 1.9808108 1.8554944 1.7893890 1.9386103 1.7405153 1.6370986 1.9585971 1.8163811 1.8586175 1.8398112 1.9050568 1.9537284 1.9044361 1.8696599 1.9040686 1.9234462 1.8893373 1.7909770 1.8299217 1.6647782 1.7788206 1.8383379 1.9470696 1.8778455 1.7750056 1.7031050 1.7293243 1.7949293 1.6929894 1.7876679 1.8222319 1.9860705 1.7441137 1.9825403 1.9419740 1.9492804 2.2554447 2.0404253 1.9385856 1.6919641 1.8418355 1.8284325 1.8609494 1.9190419 1.9783506 1.8228320 1.7771000 1.8000189 1.7296871 1.7532851 1.7496358 1.8887178 1.8264023 1.6432478 1.7594683 1.9556968 1.8353639 1.7931417 2.2319273 2.2078521 1.9295132 1.7111186 1.9588906 2.0025447 1.8451057 1.8720720 1.9167605 1.8895736 1.9373066 1.9489647 1.9936686 1.9474379 1.8161787 1.9154188 1.8543713 2.0632297 2.0455852 1.9873004 1.9695284 1.9569003 2.0531961 1.9312686 1.8700421 1.9638151 2.0059551 1.7452677 1.8903344 2.0638459 1.9689943 2.2678767 2.2725675 2.0269593 2.1028854 1.9995415 1.9838413 2.0868830 2.0662309 1.9747349 2.0113709 2.0812203 2.1354628 1.8444078 1.7213523 2.0557717 1.9808196 2.0498835 1.8388223 1.8987054 1.8454272 1.8018354 1.6969944 1.9816585 1.9786069 1.7483996 1.7294378 1.7649758 1.7473983 1.9671859 2.1574099 1.8486037 2.1342554 2.0324748 2.0717876 1.9665033 2.0418989 1.9813958 1.8938734 1.7653752 1.8356074 1.5679642 2.0214793 1.9743670 2.1075718 1.8927561 2.1608160 1.8949618 1.8029328 1.8681539 1.7964230 1.7705224 2.2210089 2.0470606 1.8994614 1.8762527 2.0913623 1.8130913 2.0581268 1.8510281 1.9059858 1.8855543 1.7646476 1.6201883 1.8559668 2.1904922 1.9409075 2.0044494 1.9215832 1.8433104 1.7746346 1.8851696 1.8892428 1.9416040 1.9613554 1.9429374 2.1161422 1.7924810 2.0084343 1.8587462 1.9135589 2.0511332 2.2835581 2.5221284 1.9460668 2.2914135 2.1629949 2.5765354 2.1220355 2.0116219 2.0209839 2.0833515 2.0076527 2.0263734 1.9954384 2.1295481 2.0800645 2.0820353 2.3404570 2.1459041 2.0247484 1.9260197 1.9738668 2.1228568 2.1562665 2.3188711 2.2704172 2.2511067 2.0581555 2.3311703 2.0055050 2.1216185 2.0429171 2.2454724 1.8446770 1.7253402 1.7515325 2.1717888 2.0016562 2.0418818 2.0729873 2.0659399 2.2169106 2.2141133 1.9856599 2.0804862 2.1479384 2.1922998 2.5284395 2.3917321 2.3140972 2.2977052 2.1648509 1.9857570 2.3044741 2.2157165 2.1762828 2.2030633 1.8471286 2.0434652 1.9498349 2.0378347 2.1447453 2.1561568 2.1523490 2.1407611 2.2327720 2.4416030 2.5743865 2.2179865 2.1477114 2.0207371 2.0551802 2.0521186 2.1659552 2.0389913 2.1745642 2.0103078 2.0027553 2.0829573 1.9489702 2.1646432 2.1127703 1.9959356 1.8705914 2.0685794 1.9221117 2.0265302 1.9518793 2.0439321 2.1040705 2.1785325 1.9109627 2.0939997 2.0003450 1.9538503 2.0730105 1.8871949 2.1132819 1.8895192 2.1038438 1.9337521 1.7980017 1.9780191 2.0513635 1.9556766 1.9855792 1.9112847 2.0504240 1.9019122 1.9923269 1.9703199 2.0807067 2.0317362 2.1411311 1.9062976 1.7278307 2.0501222 1.9987115 1.8135192 1.9318159 1.8660522 1.9441524 1.9326971 1.9696819 1.7108340 2.3201188 1.9644024 2.0438551 2.0294655 2.0320712 2.0250247 2.5270179 2.3181296 2.2953162 2.4063216 2.2946506 2.2859269 2.3052842 2.3145688 2.4252683 2.3405364 2.2772928 2.1867613 2.1733139 2.4630988 2.3351949 2.1742179 1.8714509 1.8546147 1.8723651 1.8872678 1.8630279 1.8353768 1.7717184 1.8445135 1.9857554 2.0467559 1.9896752 1.9886037 2.0712536 1.9677127 2.0068528 1.9608439 2.0137101 2.1179081 1.9641805 1.9319540 2.1126249 2.7074905 2.4252288 2.3503863 2.4993814 2.5439802 2.5843285 2.4499688 2.4706702 2.4820166 2.6036678 2.7017397 2.6477874 2.4451561 2.4264274 2.4867649 2.4178265 2.4559836 2.5669431 2.4167694 2.4420910 2.5208804 2.4079898 2.3463184 2.4633146 2.5533204 2.4258011 2.4920722 2.5697827 2.6698162 2.4771294 2.4668962 2.4316755 2.5068160 2.2514642 2.4993905 1.9797981 2.0715591 2.0928500 2.0504663 1.9868738 1.9041343 1.8032483 1.9632194 2.5907348 2.5181937 2.5333053 2.4810972 2.6526151 1.9068935 1.8945637 1.9349413 2.0008979 1.9791675 2.2580560 2.2139477 2.0711021 2.4087009 2.4375428 2.6699464 2.0948684 2.3107032 2.7064401 2.3884653 2.4731258 2.4768469 2.3493972 2.1992799 2.4500593 2.4696166 2.1652444 2.6049698 2.8050388 2.6538539 1.9280473 2.2772898 2.2542005 1.9873570 2.0746425 2.2746883 2.2173690 2.2081923 2.1057240 2.1236680 2.5514600 2.3696258 2.0082613 2.2008822 2.3296394 2.1573932 2.0488896 2.2640585 2.3542403 2.2047887 2.4897518 2.6455836 2.4506984 2.2490762 2.9320669 2.3910624 2.3660649 2.4788367 2.2587172 2.3915557 2.2973704 2.4112021 2.4111244 2.5962988 2.6966876 2.7348817 2.6889546 2.4132117 2.5558923 2.6837445 2.5002162 2.5516333 2.5755011 2.3854564 2.4694146 2.3720257 2.4357828 2.4154109 2.5559009 2.4144960 2.4277359 2.4661460 2.3186053 2.8057058 2.3355580 2.4071007 2.3361108 2.3817900 2.3983614 2.2716985 2.3266706 2.3388259 2.5867255 2.3557774 2.1819659 2.1278636 1.9914082 2.3205997 2.4500407 2.2046903 2.1274874 2.0188179 2.0449336 2.1797438 2.2228014 1.8982536 1.9783184 1.8900852 2.2909643 1.9984480 1.9566791 2.2160554 2.1385177 2.1393754 2.1071497 2.0410685 1.9997265 2.1268450 2.1011353 1.9181924 1.9167311 1.8542103 1.9624166 1.9686425 1.9006278 1.9715352 1.8532559 2.2307013 2.1463339 2.1596943 1.9259381 1.9843883 1.8008968 1.7540341 1.8327597 1.9253523 1.9026223 1.9519833 1.8832733 1.9176897 2.6161935 2.3027770 2.4133719 2.3034984 2.3372161 2.3809313 2.6333347 2.4810437 2.3022795 2.4568847 2.6673348 2.4802848 2.6756652 2.7914044 2.7764851 2.6650484 2.6683816 2.6691630 2.6303044 2.6772860 2.6050466 2.6754506 2.5969257 2.8027046 2.7330595 2.6539211 2.5733069 2.9454157 2.7077204 2.8394194 2.7524769 2.8208765 2.7349209 2.7774100 2.6311114 2.7768582 2.4838452 2.9576117 2.7956445 3.2075535 3.2298811 3.0278301 3.0534275 3.0828402 2.8970687 3.1115852 2.8280116 2.9266440 2.9149406 2.6809797 2.8423808 2.8229364 3.0035319 2.6551059 2.5664449 2.7557407 2.8347941 2.6374920 2.7509600 2.5139071 2.7831401 2.8427452 2.6387704 2.8479401 2.8948534 2.7787232 2.9274874 2.7704049 2.8290478 3.0116810 2.8971511 2.9306847 2.9709575 2.7849091 2.8587894 2.7960730 2.5032653 2.3844604 2.2976188 2.3930864 2.0497607 2.3134787 2.3019372 2.5121837 2.3623004 2.3703258 2.4563996 2.0746978 2.3291957 1.8946840 2.2562084 2.5893873 2.5942960 2.4892513 2.9172571 2.7027667 2.7933633 2.5800182 2.5633520 2.5356414 2.4679580 2.5424933 2.5485620 2.3971739 2.6453114 2.4244946 2.6325124 2.9071367 2.7810228 2.5624224 2.3557206 1.8646523 2.3710829 2.2782721 2.3276199 2.3136210 2.4641580 2.4240806 2.4404565 2.8430219 2.4655186 2.4187890 2.1341276 2.2609699 2.2570696 2.6140132 2.7586047 2.5213322 2.4759006 2.4255567 2.5118293 2.4946065 2.4346392 2.4439983 2.3913678 2.3468832 2.2999551 2.3935845 1.9418641 2.0489791 2.2304163 2.2043261 1.9483884 1.9978005 1.9547304 2.2128304 2.3720025 2.0538814 2.1828536 2.3812342 2.3220459 2.1614458 2.0549198 1.9844565 2.2235844 2.2369453 2.0255985 1.8416937 1.8840600 1.9334305 1.9232159 2.1063490 1.8978948 1.7737613 2.0293944 1.9455487 2.1069228 2.2351749 2.1578714 2.0981096 2.1694381 2.1787161 2.3591550 2.0649912 2.0786660 1.9566509 1.9660673 2.0241893 1.9093521 1.8625171 1.9405291 2.2042238 2.1507477 2.0449026 2.1519089 2.1542816 2.0223372 2.1533299 2.1757556 2.1664168 2.0608033 2.1606430 1.8726574 1.9594243 2.0696527 2.1258561 1.8224083 1.8526761 1.8476241 1.7766542 1.9198067 2.1421636 2.2524195 1.8750723 1.9974501 2.2219025 2.3834720 2.3592467 1.9723938 2.4504035 2.1829059 2.2241028 1.8092241 2.0313564 1.9421218 1.9871681 2.0618922 2.1088216 2.0219269 2.2274871 2.0571585 2.0443537 2.0175875 1.8982829 1.8713058 1.7850872 1.9155187 1.9145753 2.0936115 2.2562924 1.7628405 1.5714105 1.8565139 2.0689058 1.7617720 2.0584318 2.0324866 2.8147280 2.5023109 2.7693972 2.4396315 2.0414962 2.5761780 2.4090328 2.7267705 2.6986333 2.6484672 2.6320232 2.5527032 2.6132313 1.9777996 2.0613067 2.0473075 1.9660234 1.8919362 1.9988289 1.9944802 1.9773993 1.9002399 2.2003036 1.9357157 2.0614703 1.9290850 2.1999208 2.0360273 2.0845155 2.0581120 2.0156005 1.9359375 2.0743416 2.0447862 2.1802140 2.0598757 2.2341451 2.0471788 1.9208093 2.0593610 1.8475075 2.0085844 2.0430804 1.9223865 2.0353342 2.0724066 2.0111763 1.9485992 2.0182321 2.0442237 1.9131054 1.8252579 2.0484801 2.0088355 2.0944578 2.0906935 1.7758545 1.8512694 1.9583969 1.9367638 1.9683323 2.1830104 2.4638368 2.5785220 2.6121489 2.1808880 2.2552696 2.6240250 2.0795734 2.1790485 2.6025480 2.3501959 
assembly_BlackSea15|NODE_965121_length_1269_cov_2.621087_1|protein       2.0918835 1.9436099 2.0284981 2.0878033 1.7485677 1.9138060 1.8569342 1.9019175 2.2058435 1.9802242 2.0480901 1.9866402 2.3168625 2.0272950 1.8025122 1.6317038 2.4114753 1.9521483 1.9696307 1.9736996 1.7120341 1.8482321 1.8500320 1.8041489 2.0295917 2.0795091 2.1308660 2.1727237 2.1370602 2.0844828 2.2443339 2.1330125 1.9397451 2.2487016 2.0615410 2.0798591 2.1200375 2.3771691 2.3117061 2.2140686 1.9830009 2.3317746 1.5048251 1.7101501 1.7445490 1.6790993 1.5825538 1.5537254 1.7305636 1.7473942 1.9231447 1.6289123 1.6319829 1.6041167 1.5640542 1.6710241 1.8684875 1.8896710 1.7058521 1.6837414 1.8670197 1.8022348 1.7431137 1.9094240 1.8774669 1.8181846 1.9161044 1.7854471 1.8443906 1.8765257 1.8323716 1.8164288 1.9463428 1.9000559 1.7793756 1.7923534 1.8004542 1.8309333 1.8040284 1.8157918 1.7798808 2.1116688 2.0712053 1.8999614 1.9229706 2.0687154 2.0906741 2.0027149 1.9050360 2.0487205 2.0115295 1.9429769 1.7822981 1.7747496 1.9134086 1.9395422 1.8302689 1.9922056 2.1266078 2.1362603 2.1879294 2.2589614 2.1687519 2.0894089 1.9199796 2.0441875 2.2522643 1.9145721 2.0402284 2.3335287 1.9908920 1.9060226 1.9025481 1.8236739 2.1075326 1.8790609 2.1010116 1.7595606 2.0882257 2.1585313 2.1319434 1.9779337 1.6878536 1.8724669 1.7330911 1.6582994 1.9197301 1.6204079 1.8096818 1.7456688 1.5269023 1.7367391 1.8063403 1.6989590 1.8279919 1.9054557 1.6715565 1.7171694 1.8779576 1.7376608 1.7438606 1.8426814 1.8492141 1.7808685 1.8120102 1.8886343 1.6422719 1.8319529 1.6106882 1.7268523 1.8203766 1.7791629 1.7128949 1.8850375 1.7647451 1.4591103 1.8922205 1.7752547 1.5515173 1.8218161 1.7446675 1.7756542 1.7938010 1.8002958 1.9255125 1.7760147 1.7760639 1.6708922 1.8721673 1.8677307 2.0529006 1.6877894 1.4655338 1.7063847 1.6537618 1.6727911 1.8288427 1.7136942 1.9225948 1.8456148 1.8497042 1.9079690 2.0779564 1.6212889 1.6675354 1.8978397 1.9194923 2.0458564 1.7424473 1.9510628 2.2195701 2.2162829 2.1970070 2.2924994 2.1586080 2.1949883 1.8979874 2.1469990 2.1217662 2.1228562 2.1606640 2.2385213 2.0704960 2.0654118 2.1180266 2.1256848 2.1003352 2.0786999 2.3265115 2.2301708 1.8607877 1.9279999 1.9501195 2.0571221 2.0391513 2.0030807 2.0837337 1.9848340 2.0350744 2.1728324 2.3407157 2.3502731 2.1146989 2.1250281 2.2783570 2.0468776 2.2502046 2.0153538 1.9356181 1.9213717 2.0847810 1.9901112 1.9357505 1.7822407 2.0335812 2.0201800 2.1025041 1.9070980 1.8933501 2.0362652 1.8119188 1.9774663 1.8122503 1.5496719 1.9067931 1.9162342 1.8540687 1.9381464 1.8597355 1.9594403 1.7671245 1.8939552 1.6853796 1.8559205 2.0177465 1.8339251 1.8187464 1.8463384 1.7956864 1.9374836 1.8808413 1.9656538 1.9323859 1.9416375 1.8574294 2.0067401 1.9236049 1.8495087 1.9097283 1.8770614 1.8569233 1.9576767 1.9629459 1.9367559 1.9535036 1.8733792 1.8411058 1.7856015 1.9081216 1.7990932 1.8935000 1.8356752 1.8738591 2.1028915 1.9902918 1.9013232 2.0168518 1.9107082 1.9229694 1.8960216 1.9208353 1.8765791 1.8978451 1.8701264 2.0544538 1.9754309 1.9886880 1.9947177 1.8524101 2.0011128 1.8274875 1.8288540 1.9791873 1.9237933 2.1704277 1.9361665 1.6910891 1.8760210 1.7792811 1.8491796 2.0150136 1.8882176 1.9127955 1.8843583 1.8573675 1.7750049 1.8180241 1.7840736 1.6787674 1.8240048 1.7070320 1.7985785 1.6172572 2.1250995 1.9034286 2.0241211 1.8819478 1.9500031 1.9187353 1.8910297 1.9892397 1.9856762 1.8714138 2.1722584 1.9848033 1.9163948 1.9147199 1.9600304 1.8337323 1.7393977 1.8122445 2.0294721 1.9278031 1.8821202 1.9658814 2.0752171 1.9122868 1.8560750 1.8825894 1.9867264 2.0779631 1.8778561 1.5639502 1.7712228 1.6908444 2.0553448 1.9732734 2.0946807 1.9358656 2.0897435 1.8349759 1.9071694 2.1727909 2.1927400 1.9102078 1.8503419 1.8549267 1.9767029 1.9771525 1.9983276 1.8186296 1.8865258 1.9997458 2.1458295 2.0856719 2.1349356 2.0895819 1.8473215 2.0486243 2.0110183 2.1778497 1.6592379 1.8983112 1.8827586 2.0940996 1.8535554 1.9032585 1.9256897 1.8726876 2.1506547 1.6448217 1.5992740 1.6146072 1.7751698 1.8150515 1.7636610 1.8585112 1.7594286 1.8502461 1.7878335 1.9614952 2.0310790 1.9006160 1.7554770 1.8421312 1.7764030 1.9036318 1.8019238 1.7655297 1.8404404 1.7922454 1.8356181 1.8384509 1.7451098 1.7380987 1.7580678 1.8336033 1.9187616 1.8336771 1.8254358 1.7946738 1.9152884 1.9475496 1.9251986 1.8104083 1.7787587 1.8068976 1.9012582 1.7034683 1.7281086 1.9387733 1.8028312 1.9529686 1.9051757 1.7952593 1.8376570 1.9988259 1.8141474 1.7207780 1.6499791 1.6997015 1.6636005 1.4327252 1.4853912 1.3550335 1.4389129 1.5995427 1.5087899 1.4457014 1.4759392 1.5482231 1.3194781 1.3415646 1.3849482 1.4293154 1.5663838 1.5385067 1.6377804 1.4915304 1.4149896 1.4694987 1.7412805 1.6989749 1.7453932 1.6848119 1.6858810 1.7816541 1.6945268 1.9440787 1.6166162 1.5403219 1.4724993 1.5370846 1.4799356 1.6088372 1.4903994 1.6726947 1.5744958 1.6289849 1.6467495 1.4993764 1.6334431 1.6258753 1.6387831 1.7133766 1.6916968 1.5210359 1.5124325 1.7869573 1.6791801 1.5270452 1.6544084 1.7221242 1.7292105 1.6746156 1.7537394 1.5856747 1.8224946 1.6657511 1.7293574 1.6432546 1.6020865 1.7045346 1.6926488 1.7688084 1.6612889 1.7764524 1.5689567 1.6505788 1.5471158 1.6707593 1.8666123 1.9310557 1.7298740 1.9232992 1.4572175 1.5763973 1.4672648 1.6693806 1.6527298 1.6316893 1.6992721 1.8903305 1.5134820 1.5940530 1.4339226 1.5578157 1.8326877 1.6164739 1.5397895 1.6237377 1.5800929 1.5253124 1.8320215 1.7044878 2.0293148 1.5051514 1.6100726 1.7475932 1.8195465 1.8383802 1.6871715 1.6384362 1.7513277 1.6499009 1.5293000 1.7336029 1.7149868 1.6921415 1.7687249 1.7655346 1.7342758 1.6980639 1.5622147 1.9935920 1.9805335 1.9507254 2.0270032 2.1172700 2.3144040 2.1994416 2.1320890 2.1737091 1.9458917 1.8203716 1.8482337 1.9174480 2.0672753 2.2274535 1.7423573 1.8524245 1.7163659 1.7119285 1.8897913 1.7784878 2.0256581 2.0153256 1.9332547 2.2382154 1.8093973 2.0833638 2.0306482 1.8009797 1.6343926 1.8246302 1.7776515 2.0875775 1.9049513 1.5788096 1.3892373 1.4739736 1.6402145 1.5923335 1.6668413 1.5654467 1.5468874 1.6758378 1.6370093 1.4824997 1.5722351 1.6471829 1.6175381 1.6567797 1.5141096 1.4949425 1.5749959 1.5083634 1.6171007 1.4990456 1.5717076 1.5342660 1.6880232 1.7191569 1.6282681 1.7136661 1.5438403 1.6335616 1.6245759 1.6380207 1.5628943 1.5575567 1.3173298 1.5172047 1.4823899 1.4987724 1.3364747 1.5254177 1.5192301 1.4821636 1.4848450 1.4658825 1.4460259 1.5903483 1.4693594 1.6669514 1.5994747 1.5314346 1.6494399 1.5899181 1.4709706 1.5154484 1.5219594 1.4916506 1.5774894 1.4376465 1.4949217 1.5255857 1.7128796 1.7630189 1.4925724 1.5251599 1.5882033 1.7181214 1.6200169 1.7402557 1.6913373 1.6793551 1.7382001 1.4819098 1.6063883 1.5154926 1.5558485 1.3859114 1.6270616 1.5735614 1.4958382 1.4327253 1.4550992 1.3637356 1.3922059 1.2862725 1.1746007 1.2350103 1.2885590 1.3334817 1.5703863 1.4847618 1.4166807 1.3356671 1.3563137 1.2765420 1.2004685 1.4019406 1.2822898 0.8286332 0.7628314 0.7486513 0.8099932 0.6959223 0.7400029 0.7763732 0.7089022 0.5964470 0.5112792 0.6569153 0.5747918 0.7896255 0.7706491 0.7569550 0.0000010 0.0000000 0.8392342 0.7921848 0.8143663 0.7491905 0.8149162 0.7460310 0.6615222 0.7398813 0.6080732 0.6208670 0.5558016 0.6478633 0.6735865 0.7610096 0.7115234 0.6775567 0.7224931 0.6950822 0.7201324 0.7243338 0.7873409 0.6869914 0.6586016 0.8349826 1.7369187 1.8578556 1.6892366 1.7328285 1.7476344 2.2704017 2.1294091 2.2303343 2.1094781 2.0665792 2.0698831 2.0066887 1.8491667 1.7805692 2.3157935 1.9360613 2.1684368 2.1743944 1.5724728 1.8046885 2.0970891 2.1134669 2.2211396 2.0765557 1.6666106 1.8454310 1.9044849 1.8702523 1.6097643 2.0223910 2.0867044 1.9241339 1.9572353 1.6247162 2.0366282 2.0784262 2.0519721 2.1207841 1.7119798 1.5342531 1.5554411 2.0253204 2.0033573 2.1269063 2.1504137 2.0700089 1.8988800 1.8356455 2.0727454 2.1286659 1.9903165 2.0227377 1.7975013 1.8012629 1.9015385 2.2142230 1.7519204 2.4589152 2.2364510 2.2947257 2.1988603 2.2197529 2.0683117 2.1444752 1.8890654 2.0546240 2.3251432 1.9190173 2.1926157 2.2328811 2.0580474 2.2249352 2.2496618 1.5978130 1.6252553 1.5480935 1.6497630 1.9376868 1.9014929 2.0657155 2.0561048 1.7476346 1.9338442 2.1678250 1.9047415 2.3807360 2.5616689 2.3786183 2.5665465 2.4579153 2.8524066 2.4994063 2.6982350 2.5953097 2.6384804 2.3878861 2.6998530 2.6688755 2.4354468 2.5899266 2.5435973 1.9417523 2.0681350 1.8314670 1.7922364 1.9569274 1.8790503 2.0800400 2.1745706 2.2626644 2.3059625 2.2538407 2.3812159 2.2186221 2.3071135 2.3019259 2.2838605 2.3845462 2.2750574 2.2460130 2.3355233 2.0782586 2.1691255 2.1729066 2.0439302 1.9620380 2.1207535 2.1349840 1.8888454 2.0650066 2.1166818 1.9618649 1.9800966 1.9999405 1.8537132 1.8242908 1.8254059 1.9664430 2.0690980 1.8571964 1.8149018 1.8663179 1.8883035 1.8843525 1.9532134 2.1148989 1.9372070 1.9380987 1.9936545 1.8490291 2.0680668 1.9770868 1.8360220 1.9898827 1.9720135 1.9432064 2.0575526 1.9850537 1.9099806 1.8573763 1.9482213 2.1529900 1.8669391 1.8814214 1.8799308 1.7522697 1.8215449 1.7453394 1.7417208 1.7438884 1.7680664 1.6639297 1.8833841 1.9057877 1.8925977 1.7786443 1.9353451 1.8066000 1.7871905 1.8792774 1.8596949 1.8277785 1.8563830 1.9048733 1.7090078 1.7574388 1.6613562 1.7507080 1.6456597 1.8314185 1.9519193 1.6209260 1.5421389 1.6501805 1.6621864 1.8390959 2.1116797 2.1182261 1.9809099 2.0982444 2.1259931 2.1759483 2.1008769 1.9523956 2.0945500 1.9508217 2.1639930 1.9731187 2.0458208 2.0415210 1.9973229 1.8715760 2.1885750 2.0676712 2.0372586 1.9923158 2.1684018 1.9131483 2.0973457 2.1599926 1.9854764 2.0659312 2.0036396 1.9398893 2.0141678 1.9582265 2.1001913 2.1534313 2.1912945 2.2387396 2.3137067 2.2674580 1.8726201 2.0205309 2.0882331 2.1549318 1.9547269 2.1370633 2.0248919 2.0499688 1.9939072 1.8630347 1.8406981 2.0238762 1.9695891 2.0262016 2.0806055 1.9485677 1.9270030 1.8661691 1.9400558 1.9309359 1.8765723 1.8974361 1.9285020 1.8578834 1.9229813 1.8927394 1.9764628 2.0485451 2.0453480 2.1134923 2.0486534 2.1119893 1.9686912 2.0743382 2.0420907 2.0198082 2.1494065 2.1270453 2.2327336 2.2588887 2.1502319 2.0682555 2.1230378 2.1248929 2.1921843 2.0202461 1.9906537 2.0764350 2.0375096 2.0589194 2.0861424 2.1065518 2.1059971 2.1409960 2.2125544 2.1847528 2.1534525 2.2783174 2.1709627 2.1974427 2.1462711 2.0121522 2.3078979 2.3945277 2.3569968 2.3353251 2.2171435 2.3088825 2.0126780 2.0953647 2.1955222 2.0787051 2.0442473 2.1391930 2.1954858 2.1899046 2.1648590 2.1181790 2.3434358 2.1939874 2.2055682 2.1392004 2.2137841 2.2234049 2.2221613 2.0248034 1.9393590 2.0540211 1.8546041 2.0568216 2.1707171 1.8964883 2.1136847 2.0313432 1.9536595 2.0512891 2.0721621 1.9359705 1.8354726 2.1516760 2.1464688 2.0238061 2.1484088 2.2539918 2.0327738 2.0332766 2.1307760 1.9610134 1.9971439 1.9711783 2.0414539 1.9751994 2.0106432 2.0191876 2.0417174 2.0237818 2.0927420 2.1188558 1.9446546 1.9275732 1.8147985 1.8128289 1.8281122 1.7984195 1.9591475 2.0352223 2.0620663 2.0574846 2.0715065 2.0096064 2.0947711 2.0260285 1.9941007 1.9866962 2.0559379 1.9980588 1.9901250 1.8948552 1.8879955 2.0830134 2.1747139 2.1952817 2.2395935 2.1225081 1.9771183 2.0751623 2.0228566 1.9544264 2.0689042 1.9916924 2.0671595 2.2462164 2.1152980 2.2086749 2.1734650 2.1435431 2.2071407 2.1814947 2.0357831 2.1600083 2.0023806 2.1727797 2.1203137 2.2532195 2.1833179 2.0611203 2.0047976 2.0184234 2.1774059 2.0388390 2.0590764 2.1644274 2.0172322 1.9282065 1.8221622 1.9313574 1.8743786 2.0576592 2.0923895 2.0105665 2.0328686 1.9637272 2.0455597 2.2698887 2.0241352 2.1039465 2.0823379 2.0969776 1.9901251 2.0585215 2.1994077 2.0885879 2.0458425 2.1279759 2.1122061 2.0921687 2.1632812 1.9015996 2.1003648 2.0562842 1.9927541 2.1553942 2.1460910 2.0950726 2.1777120 2.0041917 2.0380184 2.0739385 2.0318146 2.0312595 2.1357986 2.1403762 2.2004964 2.1660084 2.1601754 2.1653013 2.0035493 2.0184944 2.1985321 2.0536993 2.0586069 2.1301061 1.9189673 1.8877456 1.9539896 1.9937255 1.8138862 2.1248438 2.1055834 1.9162439 2.2154594 1.9749069 2.0472381 1.9794018 2.0061972 1.9992256 2.0791780 2.0228246 1.8967879 2.0450504 2.1285745 1.9452883 2.0315579 2.1486304 2.1407615 2.0145329 2.1600295 1.9988381 2.2229417 2.1775033 2.0094747 1.9858062 2.0831330 2.2212958 2.0832943 2.1382693 2.1576729 2.2361450 2.0764159 2.0752613 2.3087299 2.0822437 1.9487981 2.0153757 1.9999657 2.0866450 2.0436565 2.1366443 2.1318566 2.1039111 2.1508786 2.0536893 2.1818287 2.0696826 2.1239803 2.0033193 1.9366708 1.9292477 2.0390975 2.0493290 2.0517945 2.2059942 2.0679114 2.0706363 2.1593899 2.1227450 2.1694302 2.0456718 1.9809567 1.9164536 2.1018726 2.1777829 2.1264724 2.0006394 2.0992454 2.0307853 2.0415458 2.0179102 1.8903320 2.1312610 2.1086526 2.0445057 2.1005298 1.9149939 1.8836193 2.0349479 2.2098602 1.9342386 2.0522700 1.9980442 2.0740237 1.9534519 2.1198106 2.0742732 2.1646184 2.2087743 1.9925579 2.1796312 2.1902259 2.0516052 2.1101953 2.2769104 2.2932076 2.0876138 2.0417859 2.1395039 2.1982510 1.9796503 1.7275954 1.8322142 2.0291709 1.8065899 2.1323373 1.8654652 2.1007232 2.0775806 2.0183377 1.9388862 1.9427132 1.9589063 1.9499140 1.9397276 2.0938177 1.8689387 1.9428006 1.9096613 1.9341388 1.9132682 2.0267800 1.9491830 1.9621058 1.9485020 2.0456202 2.1452879 2.0215265 2.0393572 2.1441115 2.1412917 2.2581692 1.9634443 2.0237786 2.1251532 2.1892604 2.2456568 2.1672542 2.1468691 2.1320510 2.1688407 2.1981341 2.0625103 2.1912205 2.1466214 2.1795895 1.9690965 2.0749868 2.0278587 2.0119108 2.0339871 2.3028120 2.3982854 2.1611934 2.2422892 1.8985237 2.0043189 2.0936350 1.9240094 1.8723853 2.0340024 2.0359364 2.0420867 1.9804330 2.1190747 1.9162193 1.8688405 1.9433391 2.0110181 1.9496110 2.0579099 2.0227092 1.9642413 1.9775620 2.2137297 2.0919121 2.0423106 2.0465444 2.0550560 2.1751165 2.0497605 2.0502661 2.0136332 2.1163814 2.1063074 2.0806614 2.1887052 2.0444506 2.0891954 2.1530491 1.8392191 2.2065469 2.2130788 2.1692320 2.0134019 2.2013217 1.9297809 1.8468469 1.9448493 1.9842156 1.8694738 2.0489870 2.0705636 1.9573059 2.0679409 2.1048647 2.0586315 2.0360266 2.0317291 1.9540713 1.9500607 2.0730015 2.0644350 2.0456162 2.1178051 2.0207407 1.9258016 1.9261567 2.0855792 1.9842480 2.2295830 2.2451661 2.1635348 1.9336144 1.9877519 2.0893633 2.0134694 2.0856776 1.7520073 1.9157131 1.7890197 2.0048256 1.9747761 1.9822288 1.9155393 1.8853986 1.9455885 1.9908266 1.8703787 2.0675729 2.0260470 2.0037984 1.8874634 2.0155727 2.0070330 1.9287420 2.0113999 1.9949957 1.9936723 1.9079314 2.1038517 2.0577173 2.0027748 1.8133236 2.1717415 2.0466649 2.0126480 2.1229730 1.9343571 2.3643717 1.9347163 1.9855429 1.9491724 2.1462038 2.0536453 2.1143945 1.9409683 1.8800264 2.0358591 2.0629144 2.0073867 2.0088665 2.0093835 1.9980740 2.1423780 2.0541702 1.9728643 1.9634169 1.9718159 1.9299063 2.2213395 2.1487780 2.2185286 2.1499409 2.1659419 2.1792481 2.1818370 2.0688825 2.2432685 2.0983855 2.1503431 2.1657521 2.1724678 2.1977572 2.1415246 2.1284830 2.0387793 1.9437003 1.9300937 1.9358335 2.0873000 1.8014415 1.8462461 1.9655149 1.8879305 1.9252246 1.9080099 1.9665815 1.9903682 1.9724007 2.0410373 1.9400769 1.9950983 2.0142334 2.0432212 2.1514653 2.0918127 1.9003407 1.9572299 1.9874729 2.0348919 2.1432556 1.8631516 2.0024933 2.2470732 2.0515456 2.3737512 2.2651806 2.2053659 1.8681077 1.8800357 1.9648268 2.0375660 1.9303816 1.9205296 1.9120057 1.9446875 2.3136129 1.9792529 2.1498831 2.3992595 1.9626123 2.0591820 2.1338856 2.0907872 2.0240548 1.9237409 2.0119595 2.0133348 2.3554207 2.0442808 2.1251281 2.1713899 2.1164682 2.0513034 2.2238467 2.1875030 2.1612409 2.0611824 2.0575763 2.0547513 2.1201219 2.0171552 2.0570492 2.0292372 2.0244258 2.0455746 2.0638869 2.0953348 2.0484718 2.0560492 1.9718141 2.0042810 2.1549314 2.1665248 2.1897372 2.1194983 2.1467332 2.1544921 2.2027140 2.2218976 2.1394782 2.2245847 2.0404547 2.2909175 1.9830199 2.0009450 2.0692848 2.2876562 2.2599471 1.9572400 1.8169329 2.1051197 2.1103830 2.1829464 1.9472111 2.0298384 2.0961686 1.8168989 2.4177336 2.0708561 2.6080697 2.5411768 2.5257683 2.7875232 2.9158804 2.6391650 2.5586773 2.5738518 2.6069511 2.6663918 2.5498811 2.4512040 2.5389538 2.7706133 2.3986507 2.5124834 2.5262054 2.4478338 2.4978426 2.3265516 2.4534416 2.4681680 2.5195282 2.3694579 2.2669345 2.3608787 2.7039983 2.7217649 2.2144506 2.3524330 2.5678710 2.3804250 2.7390214 2.7346292 2.0098035 2.1357148 2.0114296 2.0084144 1.9483989 2.3924991 2.0342813 2.1406045 2.1264385 2.1006317 2.2610104 2.2433469 2.4186228 2.0249827 2.4990652 2.4353700 2.3021137 2.4376597 2.0870628 1.9214697 1.9748484 1.9326861 1.9237604 2.1429094 2.2250558 2.0351447 2.0113476 2.0299859 2.0113838 2.1270402 1.8932284 1.9512375 2.0932085 1.9965972 1.9440308 1.8173245 1.9972947 1.9897802 2.0136657 2.0080185 1.9282738 1.9473568 1.8516867 1.8619467 1.7968317 1.7069807 1.8466482 1.7588998 1.7495058 1.7665821 1.7764282 1.8336610 1.6278125 1.6437802 1.6779309 1.6367481 1.7189406 1.7749531 1.8835015 1.7391415 2.0212372 1.9716545 1.7370323 1.9728201 1.8427727 1.9380917 1.5670235 1.8223447 1.7828916 1.6342480 1.7251308 1.8097266 1.7570674 1.6288969 1.7886014 1.7478950 1.7423364 1.8404673 1.7759899 2.1292600 1.9627377 2.0018088 1.8290223 1.9720948 2.1012541 2.1441510 2.0714146 2.1672644 2.1041061 2.0737747 2.0244850 2.0200852 1.9808113 1.6052437 1.7472330 1.9112493 1.8545864 1.9072658 1.8555092 1.6290102 1.7946207 1.8263014 2.0049589 1.7315440 1.8230352 2.1479660 1.9421612 1.9526013 1.9123567 1.8792287 1.7607003 1.7534423 1.9568531 1.8990320 1.6423891 1.8350986 1.6612009 1.7008780 1.7797757 1.8798280 1.8653582 2.2249144 1.7127387 1.8389709 1.7495206 1.8351670 1.9161874 1.9850268 1.9004367 1.8511237 1.9493369 1.9493039 1.9939430 2.0370027 1.8375685 1.8353667 1.9013130 1.9044548 1.8559806 1.9167876 2.0533199 2.0044777 1.8662087 1.8220094 2.0374198 2.1418968 2.2407669 2.0168955 2.1326990 2.0908913 1.9791301 1.9689896 1.6347275 1.9424012 1.6457587 1.8679622 1.8358230 1.9198529 1.8713024 1.9229851 1.9708623 1.9937251 2.0382011 2.1167216 2.1401257 2.1119333 2.0110739 2.0045399 2.0571497 2.0974660 2.0224062 2.0105914 2.0878004 2.0198163 1.9909998 2.0162866 2.1752822 1.9651914 1.9586983 1.9750864 1.9174133 1.9549591 1.9710328 2.0679211 2.1006129 2.0709366 2.0587007 2.0117421 1.9651087 2.1151578 2.1768792 2.0205789 1.9448176 1.9289869 1.9060133 2.0635936 1.8745882 1.6939941 1.8415519 1.9218767 1.6884380 1.8317513 1.7538462 1.9040020 1.9260503 1.9328231 1.9613918 2.0141984 2.2367719 2.0529670 1.8347413 1.9416041 1.9704402 2.2089304 2.0661957 1.9389532 1.6504130 2.0583885 2.0823719 1.8754333 1.9830819 2.0506933 1.6284770 1.7793670 1.9534146 1.8980744 1.8404197 1.8027365 2.1233518 2.1172280 2.1994109 2.1343626 1.8417631 2.0988468 1.7917006 2.0783226 2.0333361 1.9705816 1.9642143 1.9908921 2.1181339 1.8741244 2.0197444 1.9343445 1.9740200 1.9952344 1.8280580 1.9925284 1.7210934 2.1010112 2.0774605 2.1203329 2.1096354 2.1528534 2.1373071 1.9487735 2.1152615 1.9544589 1.7887872 1.9247436 1.9592691 2.0317565 1.8123367 2.0009087 1.9231149 1.9028364 1.9031355 2.0714417 1.9144160 1.7572522 1.9245732 1.9277188 1.9994859 2.0849103 1.9585222 2.0072947 1.9457815 2.0715506 1.7265245 2.0665874 2.1438849 1.8969835 1.9243060 2.0018034 2.0860530 1.9948057 1.9947280 2.0324020 2.1358134 2.0316575 1.8161787 2.0255152 1.9641771 1.8767117 2.1373299 2.0404075 2.0983879 2.0296717 1.9999307 2.2268827 2.1548740 1.9794603 2.3600676 2.1015415 2.0700614 2.2216158 2.1178655 2.1373140 2.2725675 2.2261550 2.2975415 2.1927948 2.1388965 2.3256175 2.3038820 2.1787887 2.1867526 2.2881836 2.4072616 2.0345482 1.8542763 2.2054922 2.1087282 2.2001740 2.0370218 1.9925647 2.0098556 1.9002125 1.8717799 1.8922674 2.0183820 1.7976543 1.7929536 1.7985959 1.8016457 1.9405198 2.3112162 1.8887486 2.1316495 2.0617625 2.3416760 2.0830785 2.1042376 2.1012673 2.0203743 1.9359306 1.7299477 1.7811363 2.4305010 2.1414006 2.3693633 1.7784568 1.8313133 1.8758068 1.7850974 1.8390273 1.8646370 1.8505469 2.3303075 1.7875242 2.0230671 1.9913938 2.3346418 1.8688830 2.0672347 1.7608739 1.8330939 1.9113468 1.7941635 1.6201883 1.9241690 2.3334889 1.8923842 1.9847391 2.2071437 1.9527044 1.7858759 1.8053253 2.0290408 2.0607076 2.0414818 1.9694024 1.8923430 2.0427632 2.1289294 1.9434200 2.0147447 2.2391455 2.4602230 2.5104658 1.9639538 2.3034693 2.2007882 2.3246510 2.2232882 2.3288180 2.1769069 2.2030067 2.1565692 2.1817295 2.1691305 2.2854135 2.2333748 2.2581361 2.4000295 2.0993410 2.0315699 1.8188893 1.8491308 1.9861308 2.1823837 2.2698575 2.2809524 2.2903971 1.9892888 2.3748737 2.1771411 2.1057701 2.1774272 2.2239990 1.8479787 1.7196729 1.7483154 2.3141979 2.1441284 2.2648054 2.2311741 2.2805488 2.4484702 2.5295283 2.1986597 2.2842837 2.3764222 2.4777278 2.7334024 2.6634581 2.4310829 2.6308914 2.4631492 2.1434371 2.2761260 2.1318198 2.1499921 2.1569055 1.8632289 2.2066557 2.1485254 2.3455548 2.1494744 2.1572838 2.1708171 2.1649353 2.1942401 2.7546929 2.6820525 2.4244159 2.3155576 2.1807795 2.2626716 2.0518375 1.9662445 2.0703912 2.0288961 1.9941735 2.0452834 2.0327732 2.0313316 2.3298512 2.0575982 2.0647549 2.0176178 2.0120634 2.0844846 1.9937513 2.0411988 2.0388567 1.9783838 2.3239765 1.9984844 2.2182576 2.0909612 2.0072610 1.8239482 1.9178361 2.1101973 1.9693220 2.0688090 2.1205915 1.9007920 2.0559228 2.1705493 1.9565192 1.9901705 1.8887362 2.0982643 1.9391101 2.0238464 2.0688671 2.1589329 2.1271392 2.1948411 2.1168441 2.0021658 2.1148046 2.0125883 1.7656616 1.8406713 1.9160041 2.1520937 2.0980138 2.0343331 1.7867426 2.3186101 2.0979514 2.2768586 2.2805205 2.3035023 1.9650118 2.7438348 2.7081612 2.2332985 2.6006052 2.4886023 2.4507010 2.5550943 2.5759900 2.5829929 2.5787605 2.5896106 2.4908514 2.4241444 2.7608022 2.4935020 2.3846691 2.1829000 2.2021370 2.0429651 2.0840426 2.0393632 2.0797028 2.0657357 2.1566486 2.0060116 2.2930319 2.2389144 2.0249371 2.2517530 2.1923579 1.8681279 2.2139408 2.1904795 2.4544088 2.2274828 2.1740338 2.3403841 3.0626503 2.7599604 2.7273460 2.8925576 2.8402741 2.8452596 2.3173041 2.9174987 2.8763976 2.9165120 2.9598993 2.9158341 2.8022314 2.7976265 2.8346601 2.6786457 2.7649165 2.4695863 2.8431077 2.7978339 2.8837638 2.7622389 2.6510325 2.4749629 2.8791648 2.7991609 2.6890755 2.8347943 2.5595826 2.7749502 2.7621214 2.9615107 2.3275569 2.5301344 2.6912556 2.6222961 2.6044026 2.6711887 2.6692298 2.5304698 2.0388126 2.0146734 2.0679542 2.6519868 2.6685049 2.4310444 2.3541682 2.5521428 2.4229300 1.9290915 1.8975311 2.3904700 2.4355141 2.4801469 2.4540123 2.3338429 2.6998829 2.3191404 2.5854934 2.1734535 2.5493843 2.8995123 2.4805971 2.5764155 2.7059099 2.5889253 2.5053282 2.6739509 2.7810167 2.1953289 2.5832401 2.5164181 2.8450971 2.2054230 2.1121716 2.2968497 2.2792932 2.0746425 2.4203627 2.1825188 2.5338767 2.4082222 2.4305140 2.6209310 2.4525792 2.3099402 2.3476036 2.3979667 2.3025267 2.1587248 2.4754938 2.4699275 2.4056571 2.5920595 2.8662872 2.7150171 2.4958505 3.3542863 2.6569410 2.7653754 2.7648686 2.4470506 2.5684064 2.5505091 2.5878352 2.5876970 2.8601407 2.7064723 2.9682020 2.8098713 2.5963949 2.7197363 2.7648917 2.5274492 2.7358614 2.7443049 2.6473616 2.7794007 2.5878767 2.6792370 2.6213681 2.7277582 2.5424866 2.5961664 2.6255259 2.5186075 3.0735664 2.6013645 2.5379206 2.5893926 2.6256141 2.5781750 2.5214032 2.5357443 2.3145047 2.8659173 2.6656953 2.3368749 2.3823951 2.2116321 2.4009285 2.4576255 2.2655338 2.0968744 1.9978926 2.1682612 2.2771764 2.4376442 1.9368978 2.2206754 2.0869979 2.4922926 2.1946672 2.1803673 2.4821885 2.2758491 2.2891842 2.1933556 2.3422940 2.2849964 2.3208203 2.2863411 2.0508065 1.9526576 2.3099777 2.2424932 1.9608651 1.9643220 2.1565088 1.9850805 2.1797468 2.2706331 2.4278356 1.8760291 2.0283342 1.8299650 1.7532037 1.8236419 1.9921445 1.9795868 2.0572375 1.9376268 2.1431013 2.8406304 2.3139877 2.4193113 2.3289009 2.3754006 2.5144153 2.6989247 2.5758670 2.5931967 2.5946537 2.7180256 2.5775467 2.6503448 2.7623378 2.6438405 2.6454251 2.6879176 2.6854118 2.7051742 2.7530170 2.6487018 2.6196247 2.5717518 2.7788366 2.6855097 2.6512580 2.5471755 2.9864837 2.8550299 2.8192464 2.6942401 2.7793248 2.7363805 2.8066379 2.7684993 2.7925763 2.4177529 2.9564240 2.8814018 3.1708585 3.2211847 3.1090702 3.0903333 3.1611205 2.7514636 3.1132342 2.8156128 2.8980263 2.8817969 2.7350462 2.8596294 2.8343080 2.8692916 2.6771134 2.4123886 2.6717894 2.7388308 2.5928815 2.7549765 2.5529988 2.7433044 2.7624393 2.5968809 2.8313977 2.8275268 2.6795019 2.9268373 2.8097905 2.8164621 3.0389679 2.8994363 3.0375120 2.8579199 2.9138384 2.8413329 2.7082719 2.7179639 2.3516345 2.2332915 2.2498909 2.1731091 2.3036344 2.1192172 2.2015036 2.1119586 2.1309382 2.3225690 2.1026435 2.2181584 2.1236841 2.2193080 2.5575281 2.4678946 2.4472898 2.6298621 2.7467470 2.5723249 2.5291943 2.4099905 2.3992011 2.4904728 2.4984106 2.5046356 2.4467702 2.6329777 2.3842204 2.5998894 2.6484075 2.7803697 2.5553268 2.2945107 2.0667022 2.2888559 2.3839268 2.4032382 2.3941475 2.4894634 2.4803171 2.3118519 2.6340834 2.6085038 2.4712534 2.3695011 2.4544143 2.3361091 2.8129956 2.9023954 2.6419327 2.7640302 2.6595293 2.8472758 2.7477622 2.8595958 2.5995982 2.5080045 2.4377788 2.4241860 2.4488691 1.9785674 2.1875524 2.3441515 2.3716265 2.1163235 2.1843676 2.0415302 2.1600437 2.3732649 2.0968633 2.2786775 2.4406502 2.4018156 2.2707536 2.1826500 2.1760621 2.3056185 2.1986963 2.1981460 2.0060978 1.9343606 2.0020945 1.9954104 2.2434980 1.9571364 2.0122438 1.9513509 2.1696251 2.2317504 2.3264615 2.2151990 2.1374002 2.2012857 2.2345885 2.3233740 2.0173388 2.1359765 2.0391282 1.9270184 2.0167403 1.9314007 1.9476380 2.1204288 2.1264331 2.1920687 2.1462223 2.1535585 2.1796602 1.9257603 2.1159003 2.2233068 2.3165634 2.1023562 2.2289429 2.0033996 2.0394608 2.0652421 2.3164239 1.9169318 1.9232745 1.8632458 1.9049969 1.9611132 2.2824576 2.1012437 1.8344680 2.0207867 2.2512399 2.4208478 2.3356501 2.1884480 2.6041660 2.5400723 2.5548621 1.9819107 2.1061938 2.1228334 2.1882444 2.2789153 2.2000683 2.2074733 2.3894122 2.2017373 2.2372668 2.3540650 2.1066128 2.0084981 1.9456782 1.9389923 1.9414090 1.9762623 2.6732719 2.0094681 1.7179522 2.0065252 2.2274262 1.9481325 1.9768521 2.1131798 3.0807943 3.0070082 2.9779815 2.7434343 2.1117839 2.4875183 2.2234037 2.7028400 2.6274211 2.7522667 2.9479712 2.7285789 2.8406735 1.9702088 1.9893617 2.0209875 2.1258478 2.0949840 2.0915696 2.0947155 2.0851743 1.9940224 2.2280399 2.0447935 2.0900817 2.0883776 2.3171371 2.0942303 2.1607706 2.1801293 2.2287500 2.0570816 2.2514870 2.1522547 2.2881693 2.2583304 2.3782221 2.1376370 2.1963937 2.1390211 1.9997871 2.1106974 2.1761411 1.9089503 2.1123401 2.3955167 2.0984851 2.0651678 2.2293701 2.2199199 2.1171287 1.9862564 2.0793349 2.3326460 2.3458207 2.2790331 1.9300987 2.0513118 2.1678444 2.2227896 2.2271869 2.6006800 2.3578512 2.5279640 2.5244543 2.2574860 2.2347437 2.6859731 2.2560975 2.4072512 2.4142840 2.1361171 
assembly_BlackSea11|NODE_68993_length_7704_cov_4.319257_7|protein        2.2753816 2.2331440 2.0902756 2.4220431 2.1588468 2.2111960 2.0462211 2.3296786 2.2845443 2.2248626 2.4992355 2.2036094 2.3700663 2.2640929 2.1436088 1.8815115 2.2456056 2.0033301 1.9426370 2.1158987 1.8860569 2.0208974 1.9368294 2.2586467 2.5105255 2.4713877 2.1641315 2.2243097 2.2440644 2.2651005 2.3201384 2.0350063 2.2509994 2.4686433 1.9379230 2.3990056 2.4925057 2.5483280 2.5599099 2.3866303 2.2440954 2.6418300 1.5977627 1.5827799 1.4531014 1.6075664 1.5227856 1.6836062 1.7848295 1.7196779 1.9428564 1.9364806 1.7159025 1.7074264 1.8738177 2.0484635 2.0626890 1.9708416 1.8840825 1.6513448 1.9621130 2.2173279 1.8110069 2.0926070 2.0161016 1.9980658 2.0050001 1.9905211 1.9923047 1.8444031 1.8372427 1.8940418 1.9323640 1.9307075 1.8083674 1.8836237 1.8085507 1.7489839 1.7794656 1.9347420 1.9141972 2.1129455 2.2574933 2.1599991 1.9384828 2.0309988 1.8956360 2.0230635 2.0005233 2.2367022 2.0201627 1.9387432 1.9595555 1.9786773 1.9788210 2.0241957 1.7478262 2.0213237 2.0078260 2.0735935 2.0359483 2.1909094 2.1596087 1.8803823 1.8678165 1.9158323 2.2257056 1.7547598 1.8376801 1.9498541 1.8156047 1.7910356 1.8725654 1.8308055 1.9388118 1.8253084 2.0618333 1.9794829 2.0361836 2.0772493 2.1086602 1.8187740 1.6192601 1.8435953 1.8482430 1.8101596 2.0178022 1.9191080 1.9952262 1.9330244 1.7157577 1.9202577 2.0475680 1.9901330 2.0033935 2.0523780 1.8418196 1.8453184 2.0928639 1.8927561 1.9207165 1.9349380 2.1964498 1.9695093 1.7959872 2.0605743 1.9024172 1.9593922 1.6889527 1.9146987 2.0059464 1.8516795 1.9638686 1.9960208 1.8741417 1.7155698 1.9541348 1.9068107 1.7833620 1.8825663 1.7755595 1.8248699 1.8836410 1.9733806 1.8597755 1.8768121 1.8430331 1.8347536 1.9615060 1.9706001 1.9059407 2.1265099 1.7131913 1.7795054 1.7826765 1.8039739 1.9827959 1.8831625 1.8873336 1.8837933 1.8100910 2.0581741 1.8763466 1.5526447 1.7719399 2.1370409 2.0057059 2.0420702 1.8619198 1.9475567 2.6765938 2.5216683 2.4179214 2.5988734 2.4498065 2.8647855 2.4107198 2.4644585 2.5605445 2.6151615 2.4842940 2.5457509 2.3564376 2.4114555 2.2049912 2.6065354 2.5805572 2.4854981 2.3927019 2.5039425 2.2871105 2.2102743 2.2820335 2.3798512 2.2946735 2.2337069 2.2806736 2.0564328 2.4257071 2.3980028 2.6539513 2.5826638 2.5325776 2.4659548 2.4479728 2.6777756 2.5548921 2.2574111 2.0885414 2.0773731 2.0385304 2.1487406 1.8147721 2.1167128 2.2962957 2.2699636 2.2493643 2.1493553 2.2374543 2.2480252 2.1408136 2.0199788 2.1245796 1.8520587 2.0332930 2.1475600 2.0916305 2.1004851 2.0304742 2.0610753 1.8876088 2.2979543 2.2407938 2.2103662 2.0574264 2.1734908 2.3526689 2.3039931 2.2279334 2.2449015 2.2456441 2.2477179 2.2015286 2.2260628 1.9062406 2.1720364 2.2002095 2.1486833 2.0717471 2.4235337 2.3742374 2.3303739 2.2878879 2.1924646 2.1575165 2.2951699 2.1831161 2.1965973 2.3177401 2.2054321 2.2444933 1.9904938 2.2656563 2.2607104 2.3643566 2.4007295 2.4636673 2.2000742 2.1917981 2.3245311 2.4021651 2.3582597 2.3050822 2.3204190 2.4121286 2.2820594 2.3462276 2.3263440 2.2995223 1.8738381 2.1771752 2.1625942 2.1664676 2.2357856 2.4358865 2.3875872 1.9765065 2.1347296 2.1724739 2.1889644 2.2295547 2.2937412 2.2112618 2.0114017 2.2120524 2.1894026 2.3243963 2.0317780 2.0405398 2.2175161 2.0962133 2.3319989 1.8812144 2.5171813 2.2763753 2.3226377 2.3528193 2.3557868 2.3591112 2.3101508 2.1106578 2.1907491 2.3226561 2.3878366 2.2056198 2.2980885 2.2140925 2.2731927 2.1428353 2.0385897 1.9722020 2.1468963 2.1679842 1.8978605 2.1569149 2.2539762 2.1552450 2.1188113 2.2079203 2.2443928 2.1385340 2.3810371 2.0823672 2.2382113 2.0844417 2.2969375 1.8363227 2.1803176 2.1449566 2.2844942 2.1610388 2.2286810 2.2660655 2.3271011 2.1053686 1.9960005 1.8326769 1.8403071 1.8604057 1.7856539 1.8990461 1.9881882 2.0966128 2.1396707 2.0862965 2.2500290 2.0987091 1.9108320 2.0188381 1.9747640 2.0998947 2.0492807 2.2132125 2.1943012 2.3270377 2.1535626 2.1009724 2.1985149 2.0084843 2.3478976 1.9086414 1.8376704 1.7748540 1.7738316 1.6229544 1.6284817 1.7908907 1.6881351 1.7683296 1.5710394 1.6652729 1.6908118 1.5215076 1.6609784 1.7226615 1.5266570 1.6799564 1.5921300 1.6368305 1.6365456 1.5381692 1.5821690 1.6538220 1.7198162 1.7466874 1.6331342 1.8119776 1.7142539 1.7226348 1.6808479 1.7044165 1.7058184 1.7458765 1.7549170 1.7041598 1.5461696 1.6726708 1.6665098 1.6898020 1.7141443 1.5351452 1.6319318 1.6374392 1.6653856 1.5859252 1.8613890 1.7458287 1.7337326 1.5346499 1.5682950 1.4001209 1.5037368 1.5062600 1.4646497 1.4493605 1.4376999 1.7037583 1.6113444 1.5008885 1.6983692 1.6412820 1.3811287 1.4314490 1.7471655 1.4974547 1.5403982 1.4722434 1.4891276 1.4917475 1.6004495 1.3937698 1.5333785 1.5136114 1.5661558 1.5055540 1.5425939 1.4526770 1.4874558 1.6491136 1.7236304 1.6271874 1.6273721 1.5603662 1.5671609 1.7534605 1.8322260 1.4561396 1.4183317 1.3620501 1.3806416 1.2218139 1.6011506 1.5243352 1.5122044 1.4840247 1.6328587 1.6370491 1.3941203 1.3530071 1.5735153 1.4807115 1.6662915 2.0216469 1.8368284 1.8097487 1.8275682 1.8602057 2.0381346 1.8386138 1.9137171 1.6580128 1.5921817 1.8401232 1.9104050 1.8839584 1.8521912 1.9114836 1.8383224 1.9354950 1.9012789 1.8791170 2.0033454 2.1001649 1.9580283 2.0693536 1.7092420 1.8082989 1.6790690 1.9490861 1.9481017 1.8872196 1.8536251 1.9137416 1.6235646 1.6817519 1.8318692 1.7165060 1.7990559 1.7271648 1.7100491 1.8161372 1.6572349 1.6155544 2.0874905 1.9598021 1.8987107 1.6109308 1.7160892 1.8803804 1.8238906 1.9299587 1.6361855 1.7431832 1.7751889 1.7219753 1.7587821 1.9129971 1.6773190 1.7056099 1.8753362 1.8501794 2.0098655 1.9806654 1.6144792 2.1693331 1.9594357 2.2371583 2.4285476 2.2766029 2.6386490 2.5844926 2.4636778 2.4056398 2.0672232 2.0102318 1.8917888 2.0428251 2.3358471 2.3923053 1.8934719 1.7231189 1.6104474 1.6345149 1.5730199 1.5727623 1.8048194 1.7822816 1.6325358 1.9245992 1.6003733 1.9862193 1.8654023 1.7919012 1.3993472 1.8213388 1.6966092 1.8010099 1.8292597 1.6966326 1.4875174 1.3592021 1.7797310 1.4385752 1.6543166 1.5703941 1.4905921 1.5916301 1.5110259 1.4962166 1.5352701 1.5367607 1.4958861 1.5948432 1.5279295 1.5523576 1.7022215 1.4360087 1.5036395 1.5933425 1.5061478 1.4974839 1.5762825 1.5903938 1.5345076 1.5241463 1.4857062 1.5377380 1.6033350 1.5266280 1.5943805 1.5162655 1.1618703 1.3539212 1.3568172 1.4240046 1.2462699 1.4156294 1.2990440 1.3205620 1.3449884 1.4517844 1.4659271 1.4437528 1.3184357 1.3872110 1.4638145 1.3149037 1.3732449 1.4337023 1.3567059 1.3780493 1.3758544 1.4580171 1.4166894 1.3636196 1.4501091 1.3706757 1.3917896 1.5070129 1.5126998 1.4099764 1.3468683 1.4673945 1.4992985 1.5623906 1.4547288 1.5289839 1.5485257 1.4664853 1.2896979 1.4609432 1.4527761 1.3327954 1.4185884 1.6320134 1.3453600 1.4309463 1.4437153 1.1888058 1.2650361 1.1800399 1.1016938 1.0676972 1.1320117 1.1855770 1.2951946 1.3705248 1.3165579 1.1654985 1.2089917 1.1542586 1.1418183 1.2426815 1.1266532 0.9077955 0.9146692 0.7815259 0.8790781 0.7686474 0.7181027 0.7865820 0.8063733 0.6501514 0.6688706 0.7657161 0.7894135 1.0280080 0.9325671 0.7791591 0.7888511 0.8392342 0.0000000 0.7143492 0.7107736 0.6773999 0.7114503 0.5490284 0.8278123 0.8008531 0.8080475 0.9576465 0.8685114 0.9131676 0.9669998 0.8211065 0.8547445 0.8353966 0.7880388 0.8321639 0.8201646 0.8052779 0.8511563 0.7566595 0.8183617 0.9363239 1.6869336 1.6788230 1.6171793 1.4155953 1.5613426 1.8776215 1.9918412 2.1145114 2.0699323 1.9603713 1.7534044 1.8715813 1.8806415 1.8748854 2.2454782 1.8635169 2.1331977 2.0852777 1.6681666 1.7964274 2.1435605 2.0597864 1.9875075 2.1491663 1.7763764 1.9010468 1.8583908 1.9743681 1.8706541 2.0424617 2.0359347 1.9658338 2.1544037 1.7298460 1.9351041 2.0940623 2.0931402 2.2256502 1.6620286 1.8243098 1.4573164 1.8868685 1.8265954 2.2462743 1.9993188 2.0063138 2.0787539 1.8080222 1.9035919 2.0173358 1.9058586 1.9734924 1.7977107 1.9026434 1.8606161 1.9768342 1.8073574 2.4203324 2.1669060 2.1784122 2.0684873 2.0550935 1.8781723 1.8884996 1.9707748 2.0673633 1.9941453 1.7209599 1.9662881 1.9828484 1.9358500 1.9465057 1.8738354 1.5664511 1.5062490 1.6100718 1.5235493 1.9845894 2.1593826 2.0703216 2.1440480 1.7761606 2.1647289 1.9404440 1.8143987 2.0093551 2.1037768 2.0354624 2.1919573 2.4137064 2.5847259 2.1645891 2.3445109 2.2642709 2.3281582 2.1423946 2.0536039 2.2941377 2.1140255 2.3827154 2.7503437 1.9491913 2.3469138 2.1682981 2.0914412 2.1232667 2.0392823 2.3196539 2.4584026 2.5821741 2.4462907 2.4228799 2.5130630 2.4234761 2.3031653 2.3639292 2.2900528 2.3373838 2.2531716 2.3191204 2.4669628 2.4225722 2.4081456 2.5274288 2.4227924 2.4618569 2.4999341 2.3649382 2.0447262 2.1190382 2.0795629 2.0402534 2.0769589 2.1175519 2.1578410 2.0676555 2.0784566 2.0835751 2.1218241 2.1696093 2.0139447 2.1149900 2.1459347 2.1407223 2.2088129 2.2523804 2.3272113 2.2351903 2.4617034 2.1165986 2.3060117 2.2613673 2.0864696 2.2475779 2.1987786 2.1153808 2.1314040 2.2642946 2.1187856 1.9847016 1.8994988 2.4018064 2.0178237 2.2980072 2.0683404 2.1776881 1.9248905 2.1391300 1.9393678 2.1156085 2.1066623 1.8885275 1.9194330 2.0728123 2.0844147 1.9598549 2.0189023 2.0042493 2.0329878 1.8778037 1.8475188 1.8508867 1.8308529 1.9868219 1.7738573 1.8721203 1.8724971 1.9606518 1.9694913 2.1129233 1.9787119 1.9519553 1.9635842 2.1415661 2.1436808 2.3032550 2.4544554 2.5446693 2.3331984 2.3342449 2.5033292 2.4747685 2.5270372 2.1836039 2.2234603 2.3095930 2.3688879 2.4750965 2.3577850 2.1476714 2.3443963 2.2713457 2.3515789 2.3127247 2.6037170 2.6693915 2.5546331 2.3825381 2.5724506 2.5400758 2.6560706 2.6364031 2.7168994 2.6502533 2.7286596 2.6288880 2.6834335 2.4492457 2.4103861 2.5872214 3.1736779 3.0154972 2.4589669 2.4931302 2.5450925 2.5595860 2.4980417 2.4591843 2.6413773 2.6466003 2.5378663 2.4289508 2.5105662 2.6233886 2.3079072 2.4544396 2.3663135 2.1026330 2.4392836 2.6882290 2.5256073 2.7836325 2.6637861 2.6473969 2.5413714 2.4723721 2.6748731 2.6243295 2.7462619 2.8360382 2.5427921 2.6082622 2.5400548 2.6759725 2.5527145 2.7846593 2.6441770 2.5912766 2.6676082 2.7382082 2.8025952 2.8315824 2.8169053 2.7999592 2.6444856 2.8084004 2.7113792 2.7598149 2.7039871 2.7586465 2.6434074 2.5901646 2.6271896 2.6250559 2.4797607 2.6138563 2.5789870 2.5295059 2.6066637 2.7888858 2.8106678 2.6725692 2.6513893 2.4407309 2.7714909 2.9244964 3.1224108 2.9881024 2.8483503 2.7436566 2.6484262 2.6762958 2.7402680 2.5701245 2.6006911 2.5551804 2.6189745 2.5660920 2.6152254 2.5586126 2.4794629 2.8026717 2.6754397 2.6338442 2.7304881 2.6535583 2.7559540 2.6986549 2.4441887 2.7846521 2.5271624 2.5249914 2.7168210 2.5879752 2.6276555 2.6196764 2.5896167 2.5198010 2.6275361 2.4260375 2.5898321 2.6120726 2.6973436 2.4428338 2.6705958 2.6709252 2.4502123 2.4431257 2.4748661 2.4369921 2.2787228 2.5440129 2.4870377 2.4054344 2.3265311 2.3846209 2.4979872 2.4954605 2.6419277 2.5987174 2.5136578 2.5062191 2.6111667 2.5078707 2.6164594 2.4216524 2.5837870 2.7166952 2.7471694 2.6066989 2.7977258 2.6364537 2.6918050 2.5799654 2.5642969 2.5741055 2.8257347 2.5699795 2.7344271 2.3264002 2.4382915 2.5647366 2.5953936 2.6655300 2.6393761 2.6108911 2.5403064 2.6336371 2.6092663 2.4369625 2.1116318 2.3412127 2.4876818 2.5664327 2.5700752 2.4524408 2.6904244 2.4867298 2.3506576 2.7423740 2.6904451 2.6830568 2.4052769 2.6827821 2.6807723 2.6195213 2.6627822 2.3204266 2.7022089 2.4476569 2.6850140 2.6416191 2.6096609 2.6693044 2.6757897 2.6016841 2.2703637 2.5574027 2.5540267 2.7400364 2.6608667 2.6419285 2.3778888 2.5361354 2.5319726 2.6811896 2.3427073 2.5101805 2.6720553 2.6668463 2.5981755 2.6222328 2.6379431 2.6416289 2.6551230 2.6628448 2.5152787 2.6788161 2.7000561 2.7394631 2.8094148 2.5706106 2.6311904 2.6058661 2.6412385 2.4869342 2.5608248 2.5308191 2.3670080 2.5023410 2.5121706 2.4431953 2.6357190 2.7280132 2.6458597 2.5437239 2.4323232 2.4501099 2.4484382 2.4887840 2.6172199 2.6050912 2.3993559 2.8072301 2.5457103 2.4617397 2.6211223 2.5496150 2.6228203 2.5574968 2.4106902 2.7213386 2.7020985 2.6308567 2.7343052 2.4541001 2.5787359 2.6042392 2.7133705 2.5184657 2.5511790 2.2353950 2.7865759 2.5112070 2.5210629 2.5931920 2.6588280 2.5880972 2.6900883 2.5767058 2.4815763 2.5819310 2.6011164 2.4569130 2.4853731 2.7374972 2.6371655 2.6525611 2.6335814 2.7920099 2.5387374 2.4036375 2.8370926 2.3354472 2.4276706 2.3483727 2.4304376 2.4738172 2.4056559 2.3107722 2.4509766 2.3857037 2.5673360 2.4651821 2.5040638 2.6321976 2.5293157 2.4318513 2.4282885 2.4116409 2.3794146 2.5100777 2.3971673 2.4740111 2.4393086 2.5500159 2.4725779 2.5901979 2.5634251 2.5384823 2.3494299 2.5321199 2.4826582 2.5776063 2.2218668 2.6017238 2.5578253 2.6584513 2.5131585 2.5493726 2.6096025 2.2465193 2.6799956 2.6820229 2.5663468 2.5454218 2.4823537 2.8442529 2.4928626 2.8684184 2.6625855 2.7283687 2.7807669 2.5592122 2.6031102 2.6140838 2.5765908 2.6089800 2.6489061 2.5101599 2.7638153 2.6666528 2.5990081 2.5350282 2.6829425 2.4505262 2.5756278 2.5430622 2.7975390 2.6882547 2.1972100 2.3572113 2.3627334 2.0369463 2.3942836 2.5707973 2.7156887 2.5481842 2.7182571 2.4463034 2.3408785 2.5538380 2.4662276 2.6964637 2.6200592 2.5236303 2.8488207 2.4781844 2.5943510 2.6613429 2.4972940 2.6982157 2.8012574 2.6168417 2.7016021 2.6220056 2.3746506 2.4406826 2.8268513 2.7365770 2.9376225 2.3882213 2.5032973 2.6904569 2.6675567 2.4239854 2.3265195 2.5789622 2.6737007 2.8012109 2.5689837 2.6292786 2.6167110 2.5786615 2.6747608 2.3330847 2.6072217 2.6842042 2.6500282 2.8095537 2.9817501 2.9159217 2.5544947 2.8383613 2.2492715 2.4823849 2.5545207 2.3584821 2.1987544 2.5216764 2.3695416 2.5863827 2.0847885 2.3934020 2.4136359 2.3763960 2.6627904 2.6921173 2.3574251 2.3965073 2.4835127 2.3728822 2.3760231 2.4010771 2.4977595 2.3481454 2.4518107 2.5344649 2.3093540 2.3049321 2.2350538 2.6109027 2.5050305 2.5035316 2.4628923 2.5382745 2.2424909 2.4265846 2.5490749 2.3269285 2.4686050 2.7701970 2.7295368 2.6885128 2.8658624 2.6162175 2.5756940 2.5809897 2.6051105 2.2475823 2.4596470 2.4751410 2.4269816 2.5630255 2.6456895 2.4867434 2.3383052 2.3941934 2.3224147 2.2946797 2.3053472 2.3961851 2.2298570 2.3666716 2.3372215 2.4387188 2.3929940 2.5776813 2.6255176 2.5893313 2.5153964 2.6628151 2.5139268 2.5891323 2.4488239 2.3952679 2.5841859 2.4136470 2.4273498 2.1920767 2.5422225 2.3932271 2.3951688 2.3447016 2.4482260 2.2542684 2.3696408 2.4797900 2.4934492 2.4448022 2.6495037 2.3406773 2.3996539 2.5947136 2.6242554 2.5162382 2.5067210 2.3613493 2.3671621 2.5029202 2.6332019 2.6344238 2.4084954 2.8719315 2.5402290 2.4845087 2.6153112 2.6196087 3.0048861 2.6021266 2.6996645 2.5305142 2.6855957 2.5870780 2.5846856 2.8783665 2.7412249 2.6453662 2.4921102 2.4981686 2.3513136 2.4525333 2.5318771 2.5939952 2.5623057 2.7410545 2.7304362 2.2926063 2.6360950 2.6400049 2.7468242 2.8561028 2.7900073 2.8422855 2.5378688 2.7775437 2.9063970 2.8547860 2.9130073 2.9546225 2.8844391 2.6141164 2.7771659 2.6722243 2.7465169 2.5972095 2.4195602 2.4575763 2.5987084 2.3954068 2.6903131 2.4259462 2.6565705 2.4612637 2.4918757 2.5227781 2.6392561 2.5154348 2.3700949 2.4962684 2.3862613 2.4476563 2.4253781 2.2761244 2.7314691 2.5529312 2.5655183 2.5420277 2.8378535 2.7426698 2.7087588 2.6445041 2.3968078 2.5757852 2.5812062 2.7586902 2.5508156 2.6040148 2.6896692 2.5029598 2.7800438 2.9240901 2.4782717 2.5489263 2.6215604 2.2947847 2.7764727 2.8348979 2.6078656 2.6516169 2.6398874 2.6816451 2.5059240 2.5088065 2.6342320 2.1135462 2.5695480 2.5344510 2.7324152 2.3671839 2.7026326 2.7408606 2.6798548 2.6936883 2.3803255 2.5411619 2.6677620 2.7081430 2.7145468 2.6767686 2.7572064 2.7670609 2.7579664 2.6296203 2.7347978 2.6630295 2.6522079 2.6977553 2.7642796 2.8944048 2.6475447 2.6963928 2.7386932 2.7846698 2.8354021 2.5428799 2.8098267 2.6898118 2.7427049 2.8332737 2.7941174 3.0034411 2.6497933 2.8514577 2.7334123 2.5920705 2.5966988 2.7881632 2.7786657 2.4377038 2.3524017 2.9661309 2.7133587 2.7024642 2.5556213 2.3779565 2.5441984 2.2523896 2.8558734 2.5714956 2.8305461 2.5817048 2.7661576 2.8510416 2.8927516 2.6743443 2.6312256 2.6392154 2.9372621 2.7410359 2.6193443 2.4945274 2.6538073 3.0948646 2.4916564 2.6587754 2.6136441 2.5543369 2.6198418 2.5377407 2.5083132 2.7683520 2.8068460 2.7834876 2.4532937 2.5498509 2.9179897 2.8335001 2.7421506 2.7509529 2.8085939 2.5888738 2.7776958 2.7322616 2.4564606 2.4749929 2.4627580 2.3816485 2.2897434 2.7166411 2.6355892 2.7631231 2.6780175 2.6927575 2.6845100 2.6798153 2.7276090 2.4865167 2.7526137 2.7461248 2.4034862 2.5744995 2.2806554 2.3548885 2.4929315 2.4197182 2.4114659 2.6302534 2.6631585 2.5076273 2.5020787 2.3350840 2.3753155 2.3729537 2.3534262 2.3021338 2.3431751 2.5149027 2.5828401 2.2913739 2.5177092 2.2558193 2.3760322 2.3987133 2.4367334 2.5598958 2.3444878 2.3884327 2.1403919 2.0265582 2.1006878 2.1499755 2.0266700 2.1615608 2.0521441 2.1419606 2.0288887 2.1376067 2.1823403 1.9166361 2.0875345 1.9147635 2.2799789 2.0711932 2.2893199 2.1500901 1.9573927 2.1839582 2.0140306 2.4275203 1.8767832 2.2859046 2.3294412 2.2350349 2.3536783 2.2971996 2.2154898 2.1879345 2.3750810 2.3342738 1.9677053 2.2955225 2.3260206 2.6336632 1.9798278 2.5456748 1.8309080 2.4876073 2.3355707 2.4705416 2.3611745 2.5400552 2.3411970 2.3745832 2.2376127 2.3840728 2.5550320 2.2183060 2.4145271 2.4137616 2.3822490 2.1860603 2.2719780 1.9814814 2.1681860 2.2890848 2.4891249 2.0909986 2.2000878 2.4731089 2.1841876 2.4056211 2.4606320 2.3240801 2.3316506 2.2777394 2.2956865 2.3360314 2.1216236 2.1477014 2.0662084 1.8800603 2.3034224 2.3361405 2.2375920 2.2629249 2.4022647 2.1723035 2.0796463 2.2044376 2.3183237 2.2977837 2.2813935 2.1291809 2.2074149 2.4431959 2.3436084 2.3726180 2.1746802 2.1588175 2.2058049 2.1046561 2.0166343 2.1799505 2.3269916 2.2061666 2.2943190 2.2139690 2.4808946 2.4252485 2.4613512 2.4386100 2.3022759 2.4228871 2.2104996 2.1712639 2.0572590 2.2359053 1.9616160 2.4077641 2.2439719 2.1723819 2.2241621 2.3290350 2.2006672 2.3512567 2.3389318 2.2409673 2.2857406 2.2319733 2.3715700 2.2629691 2.3855356 2.1985234 2.4561120 2.3628646 2.3141084 2.5037830 2.4034932 2.3864196 2.2064095 2.2187857 2.2677268 2.3670551 2.3951241 2.3043442 2.4852698 2.4294141 2.4423374 2.4660131 2.5225677 2.4479209 2.3924603 2.5943489 2.2041123 2.1724328 2.1561459 1.9679089 2.2422141 2.4096621 2.4654450 2.0585718 2.3724814 2.2099860 1.9344177 2.3183056 2.1899105 2.2525131 2.3560274 2.4267816 2.3253391 2.1854600 2.3443481 2.3791421 2.2659367 2.5047795 2.3271868 2.3655804 2.3795342 2.1554052 1.8635060 2.2430822 2.2949646 2.1557649 2.1989208 2.3037432 1.9999798 2.1630540 2.3923928 2.3303496 2.1426122 2.0359405 2.5033972 2.6550095 2.7354673 2.2411337 1.8973658 2.3717081 1.8317599 2.5699136 2.3851404 2.0435307 2.4288782 2.3862875 2.3993169 2.1634977 2.2180700 2.0764406 2.1610993 2.1990213 2.0150180 2.1080252 2.0343253 2.3901149 2.3354299 2.4293624 2.3210063 2.3922005 2.3214539 2.0820059 2.4444090 2.0801850 1.9023884 2.5890545 2.5696920 2.3997721 2.3152315 2.3987916 2.4849591 2.4150690 2.3406443 2.4748746 2.4457287 2.2711125 2.1844652 2.0082094 2.3694434 2.6121565 2.4728399 2.3420418 2.4693145 2.3328891 1.9466715 2.1838324 2.3946156 1.8931467 2.2972022 2.3778498 2.4705377 2.3699107 2.4464762 2.4652410 2.4470058 2.2996573 1.8862395 2.3913188 2.3415260 2.0096598 2.4460089 2.2375870 2.2745961 2.4172178 1.9845148 2.3906504 2.3236946 1.9490213 2.4360763 2.2768248 2.3243369 2.4179312 2.2022056 2.2939445 2.0841669 2.4754826 2.5487719 2.4226949 2.4841404 2.4502189 2.5541537 2.4086515 2.3708751 2.5010527 2.4735241 2.4780943 2.0036338 2.3675585 2.4163953 2.3193224 2.4013767 2.3220455 2.4411139 2.2602245 2.2000292 2.1159731 2.1948262 2.1338331 2.2056894 2.1218379 2.2054406 2.2359316 2.5506305 2.5979391 2.2200298 2.3376020 2.4068649 2.3732484 2.4539327 2.0439616 1.9355820 1.8840969 1.7435633 1.7731743 2.3896631 2.1768458 2.3872470 2.3956508 2.1867495 2.2298832 2.3071227 2.4477832 2.3496042 1.9235061 2.5980031 2.2450387 2.3122359 2.1947886 2.3907727 2.0703207 2.4542896 2.2281572 2.4826390 2.5670765 2.2961395 1.7896452 2.4045295 2.7475313 2.1803699 2.3124695 2.1433285 2.4184593 2.0022468 2.1617106 2.2451501 2.1996013 2.1778495 2.5015910 2.0437980 2.2019997 2.2674430 2.0697949 2.0840283 2.4189125 2.5889176 2.9352578 2.2293416 2.9041197 2.7372274 2.8455897 2.7767646 2.7004867 2.3446351 2.5118600 2.3433941 2.4914811 2.5043427 2.5053602 2.4577859 2.4066578 2.6121620 2.3366582 2.4539215 2.4414832 2.3763639 2.5926220 2.4499714 2.4305607 2.6447486 2.9563626 2.4453834 2.8326517 2.5241027 2.7225847 2.9296459 2.8879327 2.1818047 2.2384370 2.1864819 2.4549690 2.2573829 2.4204984 2.3385965 2.2383627 2.4862691 2.5374154 2.2762682 2.2308299 2.2647684 2.4192558 2.3046393 2.3086473 2.3111633 2.6695732 2.6518218 2.1515811 2.7345468 2.5893329 2.5355302 2.6150457 2.1526911 2.5244481 2.5763319 2.3362016 2.8221334 2.5960466 2.3346993 2.4048841 2.4491787 2.6914500 2.4841960 2.7208817 2.6895328 2.4457525 2.3653015 2.4661783 2.4949949 2.5600651 2.5369940 2.3785164 2.8261408 2.6747261 2.6028676 2.4560321 2.1407850 2.6181377 2.3888356 2.6128970 2.2808566 2.6821508 2.6479736 2.5521328 2.4598261 2.6595327 2.7959590 2.7450842 2.7336118 2.7811589 2.4998808 2.2373241 2.8025312 2.7274816 2.7998702 2.7145933 2.3553589 2.4090799 2.6157028 2.6938677 2.7723204 2.7158855 2.6537365 1.9679579 2.6481666 2.5638228 2.8151008 2.5413071 2.5095795 2.2199207 2.0984288 2.5162395 2.2283555 1.8813194 2.2205108 2.2273312 2.5040395 2.6605817 2.6880366 2.2721678 2.6187961 2.3284723 2.7949122 2.7169317 2.3494608 2.0640555 2.6224852 2.6065702 2.3287962 2.7323658 2.5359940 2.5335431 2.4344671 2.5366901 2.7124336 2.6096329 2.7332335 2.5330337 2.5275735 2.8558497 2.6824891 2.5002290 2.4171398 2.5136921 2.3530006 2.1627750 2.3203285 2.3383766 2.3555499 2.4089806 2.5258112 2.6705162 2.6978741 2.4842934 2.7608087 2.8067331 2.4182596 2.5700506 2.6234291 2.7307926 2.6728497 2.6506732 2.8627756 3.3085122 2.9229912 3.0221830 3.1953266 3.1555833 3.0859576 2.5926263 3.1703746 3.0793237 3.1405022 3.3443981 3.0225748 3.3006558 3.3673551 3.4102035 3.4207370 3.2746020 2.8057680 3.2944638 3.2317720 3.3930018 3.1475212 3.2617083 2.8758108 3.3917492 3.3394218 2.9536592 3.5405287 2.8311930 3.4996913 3.3494533 3.0849137 2.6934177 3.0788972 3.2441259 2.9238505 2.7965696 2.9624361 2.8152468 2.6641901 2.2001947 2.0490498 2.1937714 2.8418912 2.7837880 2.6818410 2.6386355 2.8262221 2.5659355 2.1608227 2.0323639 2.2945648 2.5966541 2.8503592 2.9051089 2.9808460 2.7588841 2.3904595 2.4276871 2.6947463 2.8263912 2.7926066 2.9717827 2.9736793 2.6345266 2.7591820 2.6759734 2.7394797 3.0759296 2.4015269 2.6115738 2.6053265 2.7922606 2.2785139 2.2191248 2.6951493 2.4949965 1.8303185 2.6029847 2.1451256 2.6476755 2.4810669 2.6179457 2.5241605 2.3846725 2.2653236 2.2707580 2.3152598 2.3334781 2.2772800 2.6095315 2.3515252 2.6390870 2.6750743 3.2102474 2.5942765 2.6173651 3.3728999 2.5721561 2.6099321 2.8841117 2.6594232 2.6420362 2.5935071 2.9285347 2.7534590 2.9382014 2.8467763 3.0430489 2.7697588 2.8208594 2.7502629 2.7237373 2.5371375 2.8539456 3.0220105 2.9351354 3.0164559 2.9438435 2.9365817 2.6787743 2.8683651 2.7542289 2.7041114 2.8994035 2.8610087 3.0840077 3.0105272 3.0055990 3.1466846 3.1751120 2.5269747 2.5838106 2.5568038 2.2306641 2.7094733 2.5871352 2.8357570 2.5111088 2.4777511 2.6699074 2.8771481 2.6754444 2.6104368 2.5593642 2.4855622 2.5078469 2.3236310 1.9542788 2.0449613 1.9938187 2.2270240 2.1947484 2.2145533 2.4198136 2.3142508 2.4139625 2.0802070 2.3693937 2.3859418 2.3489128 2.1965065 2.1770385 1.9704950 2.0141589 2.3496803 2.4389817 2.3468622 2.4554554 2.2581301 2.4579401 2.6794144 2.8460780 2.1818626 2.3426316 2.1375723 1.9386428 2.0808905 2.0629730 2.1274402 2.2980813 2.1254401 2.3972992 2.8953108 2.8414975 2.9065010 2.9752362 2.7760337 2.9750296 2.8885986 2.9824998 2.8176166 2.8405619 3.0968555 3.0014466 3.0111794 3.1659873 2.9566491 3.1823499 3.2082582 3.0823967 3.0908041 3.0987382 3.1212171 3.2416730 2.9966723 3.2188601 3.0850512 2.9287634 3.2646343 3.3977995 3.3080045 3.3705234 3.2374013 3.1939387 3.7121091 3.5840792 3.4886335 3.3782007 3.1850673 3.4473711 3.3282909 3.4510022 3.4335586 3.6576782 3.4659588 3.4946050 3.1802192 3.3999365 3.2626322 3.2725851 3.3335474 3.4234256 3.1866710 3.3068344 3.4716463 3.0325128 3.0156221 3.1869171 3.3424704 3.1649323 3.3860990 2.8885639 3.0259625 2.9807713 3.1931688 3.3632512 3.3358397 3.2422146 3.7033108 3.4550406 3.0032819 3.2290854 3.3261621 3.4768206 3.3888754 3.5807315 3.3193247 3.4628147 2.9147078 2.5180017 2.4906351 3.1345710 2.5627993 3.0810554 2.9061532 3.0332199 2.6545755 2.6302660 2.9701854 2.4250239 2.8922574 2.5484540 2.9224041 3.3165611 3.3378239 3.2465797 3.1954066 3.3319399 3.3036134 3.0242550 2.9665304 3.0192539 3.0746517 3.1288476 3.2150401 2.7723470 3.0883275 3.0674647 2.8419733 2.8719591 3.2214493 2.8799658 2.9293772 2.4106706 3.0229387 3.0063910 3.0921656 2.8440108 2.9716120 2.9402300 3.1900099 3.0784645 2.5711117 2.5815295 2.5723482 2.5947716 2.6145396 2.7703326 2.9870526 2.7015882 2.9815493 3.0806749 3.2199942 2.9903206 2.7425998 2.9211800 2.9562457 2.5238407 2.5376692 2.6400476 2.1089313 2.1365217 2.0522540 2.0538399 1.9532691 2.2520953 2.0959237 2.1102157 2.3114172 2.2387658 2.3457188 2.4973286 2.2467212 2.1978715 2.1405313 2.4437540 2.2013607 2.2508640 2.2108939 2.2396037 2.1402489 2.3965621 2.2565249 2.2006239 2.1818103 2.2143438 2.0810964 2.1722835 2.2330771 2.3046669 2.3316387 2.1351619 2.0992719 2.2687259 2.3735676 2.2866685 2.2934386 2.0191181 2.1091256 2.3131973 2.2299329 2.2203637 2.1621808 2.3677845 2.4204327 2.3667001 2.3384049 2.0734267 2.0095183 2.3654834 2.5074595 2.4099757 2.3744674 2.2700011 2.2598778 2.1855483 2.2904255 1.9563940 1.9097749 2.0623742 2.1617544 2.1361539 2.3068497 2.4044229 2.1902572 2.1513022 2.3122279 2.3916984 2.4652924 2.3873810 2.3034787 2.5263729 2.4635426 2.5973830 2.2803659 2.4458791 2.3720035 2.4083513 2.6490044 2.2309306 2.3337761 2.5757582 2.4411901 2.6098394 2.3482833 2.5703474 2.2830965 2.2153535 2.1094808 2.1366466 2.2120462 2.3666837 2.3379838 2.0735353 2.1126214 2.4365779 1.9604415 2.8621122 2.0201934 3.0190623 2.5327552 2.8782448 2.7627317 2.4957760 2.8008231 2.7737460 2.9012561 2.9921791 3.0224959 3.0008284 3.1024053 3.1314062 2.3780472 2.4054433 2.4243040 2.2853028 2.3041338 2.5083851 2.6070973 2.5808549 2.2838808 2.4945601 2.5017387 2.6632773 2.4515328 2.2783223 2.3750352 2.3326328 2.3255410 2.4515442 2.2921375 2.2816222 2.6821627 2.6401633 2.6953100 2.6412434 2.4287488 2.5788530 2.5429187 2.2751477 2.4527794 2.4015703 2.3715531 2.3388141 2.5626517 2.4183282 2.2993324 2.4661906 2.3461486 2.3722468 2.2181675 2.2965440 2.3751154 2.5285871 2.6186064 2.4200404 2.8652409 2.8835490 2.3937198 2.4372044 2.4905260 2.4532866 2.4333713 2.4296740 2.9406933 2.9219722 2.8306479 2.1507317 2.4675402 2.7216416 2.5367911 
assembly_BlackSea12|NODE_213035_length_3040_cov_3.092797_3|protein       1.9101213 1.9949715 1.9169649 1.7123597 1.7760296 1.7258220 1.8310916 1.9924678 1.8654586 1.9773756 1.9721252 1.7998041 2.0209329 1.9571586 1.9483105 1.6549475 1.8703783 1.8302994 1.8088368 1.8531053 1.7004904 1.6769207 1.7222162 1.9533530 2.0486522 1.8278447 1.8134228 2.0013724 1.8299445 1.8988478 1.9732347 1.8912206 1.8107375 1.9316429 1.9200451 1.9411409 2.1795485 2.4099902 2.2958373 2.1137028 1.7846765 2.2243206 1.4587995 1.3916920 1.3212101 1.4309707 1.5624411 1.5991765 1.6925594 1.5939538 1.8208323 1.8385252 1.7793780 1.7284106 1.6413272 1.7146984 1.7285425 1.6326221 1.7785135 1.5779135 1.8061442 1.8967379 1.7021597 1.9243139 1.8648738 1.8993875 2.0042675 1.9222421 1.8547153 1.7886406 1.7096787 1.8739375 1.8071907 1.9202733 1.7276096 1.7563814 1.7314539 1.6649671 1.7425199 1.7964544 1.7656515 1.8801162 2.0181906 1.8211529 1.8007272 1.9946033 1.8149593 1.8480107 1.8516133 2.0665477 1.9174301 1.9225131 1.8710032 1.7342794 1.8170280 1.9227786 1.7047459 1.8876575 1.9414614 2.1731999 2.1306593 1.8832303 1.9971785 1.8816155 1.7577315 2.1448880 2.0546477 1.9014488 1.8298014 2.0468252 1.9447897 1.9084255 1.8786637 1.8745778 2.0425362 1.8283866 2.0706774 1.7194600 1.9457161 2.0240393 1.9560224 1.7639474 1.7550471 1.7248631 1.6913822 1.6584743 1.8772749 1.7598943 1.7234925 1.8626268 1.6021050 1.8211494 1.8554562 1.7858365 1.8679103 1.8256625 1.6111378 1.6484443 1.6868410 1.7212234 1.8710080 1.7754405 1.9053248 1.7555713 1.7858842 1.8984252 1.6673993 1.7919490 1.6195737 1.7289844 1.7616571 1.6443224 1.8067592 1.7549208 1.7664696 1.4974494 1.8523907 1.7135358 1.6866198 1.8031150 1.6288265 1.6772440 1.7899837 1.7375665 1.7510415 1.7463873 1.6762231 1.7712195 1.8728026 1.7524237 1.7983791 1.7821257 1.6221060 1.5542984 1.7522663 1.6472660 1.8009065 1.7855132 1.8112323 1.6765983 1.8139476 1.7826697 1.9046886 1.5842502 1.6221812 1.8227500 1.8805066 2.0805149 1.7751595 1.6974913 2.2454830 2.0460382 2.0640661 2.1579716 2.1038352 2.2414265 1.9468930 2.0276225 2.0181839 2.2178222 2.1573279 2.1912097 2.1204758 2.1237042 2.0827778 2.0869284 2.0695910 2.0413502 2.0032364 2.1940994 1.9292371 2.0756983 1.9216446 2.0566196 1.9461328 1.9515661 2.0227044 1.9616899 2.0571600 2.0691782 2.1761122 2.0596457 2.1423196 2.2103263 2.3325201 2.0519121 2.2295007 2.0270548 2.0101527 1.9766885 1.8864852 2.0887117 1.7251458 1.7636179 2.1023224 1.9270582 2.1082331 1.8134296 1.8517820 1.9769709 1.7560442 1.8032774 1.8438248 1.6983255 1.8908874 1.8273415 1.7389389 1.8280037 1.8505544 1.8063075 1.7396523 1.9920515 1.7214959 1.8486535 1.8547162 1.7284452 1.8844391 1.9339510 1.8242230 1.9593948 2.0752395 2.0724257 2.0089450 2.0466999 1.8077715 2.0786828 1.9825623 2.0210630 1.9106137 2.0972315 2.0460985 2.2164328 2.2453453 2.0203760 1.9982804 2.0904482 1.9787634 1.8344906 2.1201478 2.0163692 2.0918383 1.8547293 2.1289761 2.0683293 2.1151726 2.1188315 2.2176145 2.1197361 2.0295943 2.0995719 2.1345042 2.1267923 2.0431689 2.0733886 2.1455856 2.0431111 2.0947328 1.8655890 2.0000444 1.9417233 1.8884576 1.8692915 1.8070088 2.1366313 2.2700537 2.2142142 1.9167803 2.0903829 2.0727967 2.0556385 2.1327455 2.1234946 2.0941868 1.8735208 1.9784715 2.0248247 2.1292536 1.6604143 1.7211908 1.9001337 1.8573661 1.8951334 1.7349871 2.3183425 2.0496577 2.0023795 2.1114936 2.0354313 2.1036689 1.8990844 1.9517830 1.9127901 2.0606403 2.1986524 1.9829798 2.0806485 1.9199186 1.9072632 1.7101954 1.8153266 1.8210155 1.9476536 2.0483055 1.9167742 2.1577321 2.2039069 2.1138496 2.1715610 2.1716929 2.1156070 1.8010496 2.0795175 1.9034310 1.8762931 1.8030896 1.8668088 1.7254871 1.9775194 1.9397811 1.8853134 1.9732242 1.9818550 2.1855831 2.0714397 1.8654976 1.8064393 1.7219300 1.7752584 1.8718613 1.7079499 1.8274175 1.8126414 1.9067952 1.9312215 1.9552281 2.0232324 1.9277067 1.7997313 1.8592599 1.8364234 1.9323876 1.9073608 1.9070677 1.8761992 1.9465954 1.7914323 1.8344285 1.7818850 1.8505657 1.9720145 1.6612191 1.5271328 1.5937752 1.7673059 1.6907538 1.7498770 1.9652804 1.7420175 1.7669803 1.5632316 1.6940717 1.7129329 1.6401954 1.6319813 1.7125267 1.5125191 1.6542915 1.5852341 1.5907733 1.6178653 1.5207521 1.5797943 1.5768324 1.6854611 1.7584783 1.6755526 1.6679995 1.6677366 1.6199103 1.6314822 1.6627608 1.6100218 1.6926262 1.6266194 1.5958148 1.7524839 1.7125562 1.7188366 1.5581413 1.5950989 1.6274141 1.7230003 1.7247523 1.7859074 1.6808243 1.8289124 1.6923659 1.7176587 1.5775054 1.4947263 1.7119267 1.4979377 1.4558354 1.5220911 1.5111183 1.4023991 1.6451442 1.5541759 1.5055146 1.5039075 1.6166238 1.3157660 1.3523531 1.5012446 1.4576290 1.5223574 1.4329085 1.4100976 1.3417917 1.4738235 1.3022301 1.4877059 1.4446043 1.5891857 1.5029661 1.4540724 1.4573306 1.5266112 1.5135385 1.7681566 1.5731757 1.5561692 1.5543991 1.4786378 1.6561232 1.6002056 1.5273587 1.5843246 1.6252867 1.4166727 1.3620969 1.5880141 1.5597117 1.5799491 1.5296914 1.6445402 1.3582522 1.4168086 1.4901969 1.6218419 1.4738642 1.5794811 1.7635459 1.5358057 1.5128889 1.5068674 1.6390390 1.6370836 1.4552103 1.7029319 1.5754365 1.4349380 1.7226743 1.5208418 1.4818562 1.4670267 1.5921968 1.5279172 1.7248960 1.7834078 1.7768648 1.6170803 1.8555713 1.7685141 1.8194952 1.4431078 1.4957299 1.5335132 1.6591785 1.6695347 1.7197608 1.6912790 1.7052767 1.6386913 1.5909767 1.4066771 1.6274699 1.8247169 1.7272425 1.6355244 1.7984877 1.6661068 1.4868138 1.9844601 1.8920167 1.8934161 1.5790448 1.6276814 1.7397658 1.6150933 1.6734760 1.8099681 1.6972943 1.8220710 1.7240730 1.6048134 1.6106162 1.6404183 1.6821023 1.9249371 1.8526368 1.7013508 1.6907171 1.6376151 1.7660693 2.1090837 2.1074877 2.2112853 2.1722192 2.3270789 2.3140503 2.2801321 2.1304064 1.7902192 1.7394146 1.6098433 1.8507131 1.9758938 2.1822200 1.6158774 1.6650395 1.7535480 1.6231920 1.7669944 1.6644882 1.7414314 1.7575872 1.7259629 1.6849035 1.9016810 1.7730698 1.8329247 1.7672117 1.3666772 1.6565584 1.5734084 1.8537918 1.8544102 1.6064000 1.5464876 1.4790209 1.5962490 1.4188865 1.5606362 1.5743984 1.5383363 1.5259285 1.5318653 1.5782227 1.5555875 1.5207210 1.6094804 1.3687110 1.4898647 1.4967302 1.5083659 1.4942659 1.5901587 1.3161666 1.3016283 1.3097110 1.3913192 1.3989543 1.3294853 1.3517951 1.3319218 1.3845263 1.3858300 1.3624147 1.3547675 1.4195270 1.1578046 1.3750206 1.3529873 1.4302816 1.3965563 1.3837215 1.4946198 1.4724345 1.5406250 1.4030579 1.3477560 1.3334728 1.2658259 1.4399189 1.3932235 1.2558587 1.3491231 1.3677897 1.1984359 1.2908536 1.3912855 1.3812076 1.3333593 1.3259322 1.3621880 1.3708394 1.4453500 1.4363319 1.4233192 1.3693713 1.3206728 1.4844172 1.4647268 1.5039633 1.3139862 1.3841596 1.4272226 1.3299171 1.3516555 1.3290379 1.3690741 1.2776721 1.4781526 1.4969352 1.3481516 1.3162604 1.3127702 1.1574769 1.1654150 1.1507797 1.0359020 1.1003741 1.1746110 1.1923502 1.2735166 1.2895415 1.2451936 1.0955052 1.2174543 1.1163378 1.1516813 1.2737001 1.0978611 0.7057303 0.7224383 0.7289538 0.7523251 0.7040625 0.6737337 0.7037332 0.6616212 0.7007908 0.6530935 0.6141113 0.6448169 0.8869394 0.8570865 0.7230756 0.7281503 0.7921848 0.7143492 0.0000000 0.4899687 0.4416186 0.4912545 0.5903051 0.9111564 0.8007126 0.8044859 0.6958146 0.7077829 0.7829335 0.7913681 0.7854290 0.7604121 0.8283130 0.7324133 0.7505903 0.7277765 0.6887239 0.7978470 0.7873001 0.6772500 1.0445998 1.6410873 1.6786367 1.6735133 1.4824341 1.6471021 2.0133092 2.0046692 1.9730309 2.1160282 2.1285685 1.7588468 1.8834145 1.8490009 1.8746343 2.0477450 1.6494485 2.0144041 1.9766824 1.4635374 1.8999097 1.9087528 1.8273937 1.8327638 1.9190475 1.8285323 1.8327076 1.9431885 1.7851233 1.6595512 1.8557746 1.9258365 1.8247031 2.0328985 1.5393010 1.6850082 1.8172382 1.5898585 1.9895614 1.3627091 1.6354406 1.4839995 1.5357666 1.5593932 2.0331418 1.8795509 1.9635509 2.0087009 1.6864054 1.8607407 2.0397117 1.9467304 1.8169988 1.8590729 1.8130308 1.9333917 2.1518507 1.6886021 2.1034603 2.1199706 2.1159647 2.2945752 1.8335627 1.7982344 1.8633161 1.8706079 1.8764767 1.8226217 1.6671592 1.8129959 1.8717302 1.8734534 1.9236374 1.8281646 1.5884632 1.6020354 1.5034336 1.4870354 1.7186337 1.8048109 1.9779153 2.0713558 1.8554729 2.1131602 2.0836597 1.9098234 2.2350431 2.4124293 2.2633966 2.1342263 2.2675118 2.3597912 2.1991644 2.5212486 2.1898487 2.3318942 2.2049937 2.2709959 2.4202522 2.3275895 2.2201276 2.4453546 1.8149119 2.1394134 2.0015916 1.8655372 1.8465479 1.8595213 2.0064090 2.0868743 2.1806066 2.1294227 2.1807982 2.2350438 2.0747462 2.0594577 2.0850494 2.0767032 2.0784729 2.0371960 2.0257152 2.0698404 2.0544456 2.0225826 2.1526908 2.0741027 1.9689713 2.0917504 2.1476866 1.8889661 2.0322318 1.9414187 1.9797448 1.9107209 1.9640646 1.9646800 1.8506758 1.8315244 2.0105677 1.8454586 1.9792814 1.8605256 1.8773589 1.9417004 1.8806696 1.9238269 2.0264763 1.9423817 1.9669214 2.0169792 1.8607295 1.9888061 1.9680221 1.9407776 2.1313767 2.1004833 2.0780271 2.0837404 2.2330069 2.1396099 1.9353628 1.9234966 2.2229329 1.8277112 2.1847206 2.0026116 2.0596453 1.8471405 1.7867633 1.8156023 1.8959017 2.0009310 1.7397715 1.7066503 1.9048710 1.8280708 1.9146977 1.8744494 1.9392981 1.8948040 1.9020273 1.8360776 1.9309091 1.8273324 2.0742324 1.7592301 1.8286194 1.7421626 1.8353520 1.9154344 1.9100757 1.9247994 1.7340067 1.8114574 1.8478624 1.7957535 2.0441020 2.2043669 2.3113855 2.3616595 2.3906523 2.3532912 2.1554268 2.1570413 2.2849522 2.1466942 2.0745996 2.3783733 2.2610686 2.2910557 2.1702706 2.1458848 2.2103723 2.2467723 2.1939446 2.3611610 2.4250018 2.3668542 2.3486312 2.4572629 2.4045940 2.0909138 2.2629687 2.3104163 2.2290846 2.2559220 2.2834663 2.2937535 2.4024861 2.3892838 2.4032931 2.6109021 2.3974739 2.2670831 2.3394654 2.3531405 2.3860733 2.2453755 2.3578354 2.4405759 2.2650375 2.3128346 2.2000124 2.2549323 2.3771695 2.1403196 2.4163761 2.2657650 1.7781335 2.2156119 2.3058721 2.3573237 2.3173661 2.4602341 2.4280301 2.2882529 2.1901886 2.3141100 2.3050882 2.5298811 2.2907886 2.3263625 2.2105174 2.2226689 2.3230879 2.3228874 2.3509574 2.1415466 2.4719871 2.6100016 2.3037697 2.4979713 2.4465991 2.5849277 2.5491887 2.5529011 2.5977017 2.4663764 2.4378306 2.5250001 2.5041531 2.3392094 2.4815963 2.3803446 2.3238758 2.4030452 2.3530018 2.4315034 2.2068756 2.4804805 2.3371066 2.4547823 2.3621576 2.4767470 2.3553258 2.5212326 2.6004307 2.6400456 2.6129204 2.5239261 2.5086476 2.4949430 2.4253739 2.4904180 2.2487128 2.3060053 2.4585547 2.2997374 2.4571503 2.5025942 2.4898143 2.5424467 2.4460537 2.4906577 2.4429290 2.3787321 2.4284608 2.7222426 2.4857477 2.2559433 2.4799449 2.3749213 2.2814372 2.5966975 2.5633659 2.4321370 2.4261524 2.3803241 2.5237458 2.4202428 2.2873628 2.3099255 2.3996542 2.4990627 2.3660101 2.4381849 2.4613536 2.1365171 2.3508773 2.2902923 2.2967337 2.3083929 2.2810549 2.4370004 2.3951357 2.3795222 2.2959850 2.4213976 2.2191883 2.3064454 2.3642282 2.4227186 2.3201717 2.2345015 2.2773306 2.3095476 2.2542496 2.4172486 2.5370458 2.5801797 2.4058070 2.4174376 2.3467057 2.4346138 2.4839199 2.3650772 2.4105419 2.4878354 2.4748859 2.4709315 2.1431250 2.3393377 2.4746990 2.4591173 2.4218256 2.4685796 2.4725637 2.3612586 2.4870948 2.4740925 2.3328269 2.1453642 2.3689125 2.3179967 2.4227925 2.4038557 2.3570272 2.4686792 2.4937929 2.3309221 2.5779885 2.6196088 2.5031251 2.3344516 2.4057090 2.4951494 2.4857408 2.3677673 2.2185086 2.6834890 2.4220331 2.5272269 2.4451586 2.4580302 2.4759454 2.5307599 2.3397111 2.0749464 2.4950177 2.5757551 2.4708986 2.4087638 2.4572368 2.2514266 2.1504485 2.4632275 2.4466979 2.1310737 2.2402801 2.3416940 2.2157485 2.2208902 2.2764896 2.2550233 2.2688867 2.2298891 2.2478913 2.3020846 2.5289904 2.3915523 2.3192922 2.4030213 2.3355305 2.2613960 2.4122516 2.4147982 2.4520631 2.3393113 2.2614029 2.3161181 2.1922202 2.0997503 2.3430786 2.3849696 2.3830361 2.4761501 2.4148182 2.3573873 2.5120318 2.4179505 2.4496802 2.3310199 2.2472254 2.3398938 2.2653414 2.4384320 2.5088969 2.3248973 2.4565610 2.4617514 2.3499063 2.3432293 2.1275692 2.2785097 2.2771959 2.3765183 2.3960890 2.4935970 2.3186388 2.5680302 2.4052714 2.4692584 2.0294210 2.7413430 2.4438132 2.4597336 2.6437036 2.4151920 2.6149282 2.5367319 2.5715526 2.5387259 2.5630829 2.5336751 2.5805304 2.5243270 2.6583969 2.7720657 2.5160602 2.5419555 2.6666221 2.3984756 2.4289963 2.6566272 2.2681038 2.3398911 2.2843441 2.1771951 2.4839532 2.3121654 2.5029801 2.4461113 2.4249200 2.5270625 2.3953135 2.3813768 2.5023627 2.4704064 2.3212876 2.3352876 2.2545495 2.3901746 2.5150212 2.2327722 2.5166428 2.4828635 2.4781277 2.4496909 2.3473722 2.4590992 2.3876504 2.2529918 2.5772290 2.4178976 2.6131848 2.2937948 2.4572629 2.3662012 2.2874150 2.0245924 2.4664437 2.3148569 2.2469884 2.3650278 2.5771278 2.2635424 2.2844431 2.3356337 2.6022850 2.5032969 2.4874764 2.3598203 2.7520065 2.4513130 2.6054011 2.4567833 2.3728394 2.4275267 2.6191925 2.3957321 2.5115749 2.6667828 2.5363954 2.6046039 2.4760793 2.5616500 2.5257942 2.5282383 2.5571533 2.4711655 2.3420967 2.0050122 2.0921452 2.1747629 1.9289881 2.1905168 2.3787412 2.3224362 2.5972759 2.3900235 2.3261582 2.2125765 2.3877237 2.3226121 2.3740831 2.4028871 2.3853874 2.5085075 2.3492454 2.2027924 2.3254010 2.4725596 2.2319906 2.3769003 2.6270660 2.4101678 2.4008866 2.3489738 2.2625970 2.3353388 2.1797565 2.5153277 2.2270269 2.2201369 2.3790740 2.4943891 2.2433988 2.1182967 2.3227268 2.2496329 2.4262449 2.5228437 2.3307902 2.3989751 2.2278436 2.6435902 2.1769189 2.2694916 2.1611364 2.2114526 2.4717079 2.3844289 2.5244867 2.6187359 2.3264872 2.1550885 2.4605893 2.3937668 2.0973044 2.1823079 2.3263167 2.2499674 2.4162595 2.0598787 2.2861093 2.2886777 2.0961791 2.1688881 2.1933909 2.0969663 1.9878387 2.2231958 2.3632104 2.2142647 2.4215168 2.4538844 2.2544558 2.3202140 2.4116637 2.2897282 2.2018968 2.0076485 2.1845071 2.1693934 2.2487573 2.3035774 2.5440523 2.1792781 2.2877542 2.4249898 2.0617546 2.1695604 2.3491055 2.3450523 2.3911493 2.5931607 2.5102354 2.4295364 2.4385884 2.4693025 2.3553923 2.5367671 2.4916679 2.2970273 2.4283136 2.6112835 2.2963068 2.5398826 2.3177856 2.2108114 2.1784929 2.3492283 2.4323198 2.2882317 2.3292653 2.2052304 2.3125195 2.2841966 2.4289020 2.4468848 2.4068799 2.4569041 2.4886251 2.4026858 2.4154087 2.5128169 2.2884906 2.3037632 2.3854296 2.3166262 2.0243250 2.2980741 2.3124865 2.3323949 2.3003480 2.4092055 2.3909179 2.4708887 2.4005002 2.5086976 2.4360171 2.5084098 2.3766399 2.4015995 2.2065763 2.3246449 2.3344144 2.3690900 1.9587883 2.2785028 2.4490923 2.3280438 2.3407450 2.2249279 2.4316005 2.3735999 2.3329920 2.5112807 2.5010531 2.8321772 2.5882284 2.3810970 2.3139485 2.3827271 2.4775312 2.4288580 2.6244670 2.5845907 2.3813455 2.3530446 2.4446202 2.3207041 2.2487111 2.2505357 2.2952108 2.3696247 2.4122041 2.3981260 1.9889347 2.2795727 2.3892346 2.3268210 2.3759635 2.3871614 2.5741414 2.1459191 2.4790909 2.3840856 2.4639839 2.4815988 2.4235892 2.5439151 2.4276973 2.5552986 2.4559662 2.4605646 2.3036750 2.3211501 2.5241875 2.4943627 2.3147406 2.3515603 2.2439767 2.3298201 2.2771339 2.3057403 2.2959272 2.4212858 2.3470819 2.2847104 2.5003836 2.2095255 2.3001469 2.4005157 2.3232812 2.4461246 2.1867213 2.2727000 2.3292964 2.4736070 2.4826823 2.6097344 2.3004583 2.2896145 2.4263224 2.4599771 2.3711037 2.5120853 2.4947118 2.4823917 2.1952121 2.6247912 2.4813091 2.2533067 2.3746787 2.2530412 2.1232233 2.7341722 2.7200224 2.3078015 2.7395879 2.4989367 2.3908343 2.2009154 2.2830117 2.3117538 1.9817379 2.2030060 2.1779587 2.4756214 2.1728956 2.4686665 2.4724927 2.5363593 2.3378375 2.5556855 2.4033651 2.2954157 2.2938750 2.2644939 2.3087253 2.3163043 2.3399751 2.3497417 2.3032492 2.2967893 2.2947406 2.3968218 2.2428411 2.4190418 2.4514630 2.3677471 2.4748319 2.4638080 2.3696696 2.4668416 2.3047619 2.4417259 2.4058773 2.3214964 2.3538815 2.3797023 2.3441144 2.1314440 2.3437794 2.3498262 2.2230040 2.2918316 2.4299961 2.3043780 2.1954135 2.3015475 2.2815709 2.5433346 2.5313397 2.4747100 2.3165068 2.5175172 1.8476708 2.6347804 2.5172146 2.9297897 2.7316525 2.6969204 2.8148049 2.8197805 2.7216363 2.8002370 2.5849455 2.8182050 2.6886024 2.5916201 2.4408941 2.7130007 2.9700731 2.5566332 2.6090151 2.5701370 2.5517922 2.6417015 2.5439211 2.4544998 2.6885337 2.5741837 2.5507057 2.5803261 2.5876209 3.1067493 2.7556466 2.4144645 2.5368577 2.5719566 2.5614201 2.6237057 2.7493881 2.1404406 2.1382411 2.1881046 2.1562031 2.0650698 2.5762240 2.2488601 2.4313393 2.3540761 2.2374405 2.5111976 2.4646367 2.4691134 2.2637806 2.3449373 2.3589338 2.1239940 2.3907543 2.0558756 2.1769061 2.2391084 2.2038618 1.9921306 2.2911669 2.4561213 2.3752199 2.0572121 1.8773302 2.0450117 2.1215920 1.9848805 1.9840512 1.9128014 2.2663769 2.2125375 2.0595121 2.0880131 2.0644332 2.0140821 2.0205215 2.1679789 2.1430496 2.0051451 2.2562823 1.8681572 1.8285116 1.8781983 1.8225255 1.8705613 1.8343529 1.7923566 1.9164086 1.7441978 1.5657955 1.7307111 1.6208627 1.8798995 1.7612385 1.9921348 1.7435103 1.9441627 1.9366707 1.8123680 1.9515371 1.8014676 1.9584766 1.7711624 1.9965314 1.8806902 1.8914013 1.9538824 1.8545515 1.8060819 1.8433361 1.8308002 2.0522518 1.6838949 1.7326911 1.9525835 2.1707154 1.8697719 2.0421566 1.7221003 2.0134853 1.8888851 2.0603610 1.9820505 1.9824521 2.0480162 1.9564721 1.6374277 1.8787671 2.1054637 2.0714382 1.8878410 1.9353262 1.9466217 1.9037955 1.9499223 1.6616276 1.9172158 1.9519692 2.0981966 1.5810699 2.0456955 2.0933206 1.7837210 2.0080500 1.9810225 2.0031561 2.0011568 1.8591037 1.9626865 2.0587599 1.9277723 1.7996253 1.9397944 1.6524779 2.0453129 1.9225488 1.9969993 1.9685794 2.1850885 1.8849075 1.8294505 1.9749095 1.9791638 1.9438197 1.9187520 1.8896494 1.9408823 1.9282706 1.8939951 2.0247368 1.9542226 1.9734329 2.0159487 1.8652166 1.8914093 1.9586273 1.9703355 2.0511404 1.8978484 1.8636046 2.1855798 2.2808226 2.3742379 2.1230100 2.1459373 2.2977206 2.0536709 2.0439516 1.8193379 1.8854510 1.7913281 1.9791380 1.8750765 1.9713026 1.9739701 1.9460931 1.8943739 1.8167531 1.8418283 1.8546269 2.0074980 1.9838562 1.9814701 2.0305433 1.9558391 1.9384011 1.9915768 1.9932941 1.9544668 1.9291089 1.8441883 1.9201836 1.9322144 1.9447847 1.9218450 1.9772006 2.1316274 2.0365442 2.1567155 2.0906064 2.1058861 2.1049796 2.2362092 2.0584955 2.1825801 2.2569539 1.8583229 1.8657034 1.9264070 1.9246637 1.8750440 2.0604414 2.1261925 1.7487283 1.9774335 2.0729543 1.8555893 1.9156615 2.0139173 2.0514972 2.1852296 2.0665190 2.1776524 2.1758845 2.0128185 1.9228808 2.1078867 2.0538395 2.1192452 2.3578313 2.0743821 2.1066572 1.5591196 1.9436565 1.9489782 1.9109362 1.7958898 1.9733087 1.8408732 1.7280412 2.0004284 2.1215051 1.9986808 2.0244489 2.1352029 2.1647596 2.1571502 1.9572760 1.8498574 1.9348410 1.8356933 2.0995768 2.1492300 1.9131662 2.0824573 2.0707692 2.1193438 2.0439132 1.8777599 1.8293082 1.8576476 1.9051087 1.9038387 1.9151718 1.9033938 1.9799683 1.9182772 2.1312199 2.0606771 2.1091359 2.2805422 1.9475815 2.2148342 1.7984683 1.9204795 2.1563255 2.1767394 2.0155256 2.0310921 2.0554769 2.0248962 1.9807091 1.8880845 1.9764086 2.0492629 2.1162533 2.0023111 1.8263187 2.0784206 2.2438280 2.0894340 2.0434496 2.2680225 2.3250149 2.0034476 1.8626250 2.1347488 2.0413185 2.0752340 2.0676212 2.0501139 2.1022718 2.1387289 2.1031987 2.1789998 2.0435438 1.8127359 2.1100136 2.1103928 1.9821742 2.2738641 2.0302756 2.0626766 2.0392811 1.9465016 2.1110156 2.0557650 1.9613358 2.1467139 1.9261663 2.0066390 2.1447637 2.0106156 2.1150127 1.9193103 2.0230741 2.1550032 2.2502341 2.2463715 2.0566445 2.1006149 1.9439381 2.0517948 2.1199040 2.1821193 2.0579666 1.8766377 2.0672031 2.0818726 1.9667098 2.0726706 2.0902274 2.0193790 1.9362275 1.9793759 1.9619310 2.0606305 1.8287034 1.8564408 1.8402778 1.8646802 2.2276013 2.2009914 2.2950467 2.1253470 1.9954193 1.9514610 1.9449695 1.9950008 2.0077419 1.9289147 1.7739460 1.7684115 1.6403409 2.1110842 1.8863966 2.1246749 2.0451986 2.1695787 1.9187540 2.0374262 2.1284668 2.0776602 1.8855686 2.1972285 2.1148977 2.1037986 1.9803827 2.2903861 2.0169513 2.1263275 1.9294488 2.0050574 2.1444983 2.0012287 1.6924664 2.0625635 2.5151022 2.1191140 2.0638543 1.8614198 1.8205965 1.8363531 1.9987412 1.9239339 2.1291593 2.0587880 2.1637832 2.1871318 1.9607585 2.1769439 2.1187199 2.0844369 2.1300372 2.4192857 2.5697123 2.1008883 2.4496781 2.4533015 2.6018646 2.4483128 2.2542890 2.0629382 2.1988558 2.0492687 2.0305924 2.0754398 2.1847322 2.0307846 2.1497674 2.3207582 2.1582982 2.1870903 2.2593110 2.1842122 2.2402856 2.3123514 2.2095413 2.4379122 2.4173279 2.0064276 2.3203259 2.1433063 2.2540496 2.2715546 2.2942988 2.1097442 2.0584726 2.0556427 2.3084489 2.1288791 2.2192887 2.1951546 2.2136992 2.4737932 2.4622860 2.1592791 2.2371628 2.4577287 2.2590100 2.6685905 2.5429210 2.4863207 2.6027277 2.4707996 1.7222840 2.1783554 2.0454423 2.0599046 2.1194458 2.1352153 2.3576681 2.3852121 2.1183797 2.2919645 2.3547253 2.1648662 2.1128082 2.2708223 2.4577133 2.4031266 2.2222203 2.1254724 2.0471075 1.9720645 2.2495059 2.2620599 2.2022339 2.2905392 2.1158280 2.3800097 2.4929855 2.2174513 2.3029658 1.9772742 2.2242785 2.1018403 2.2313293 2.1468856 2.1999537 2.2180164 2.2682204 2.1610539 2.1715701 2.1280752 2.1076991 2.0478910 2.1439692 2.0125523 1.8070182 2.1553897 2.0318524 2.0153709 2.0716848 2.0215416 2.1026877 2.3219806 2.3373508 2.3877336 2.3148339 2.1895485 1.7657973 2.2610042 2.2077464 2.3822307 2.2409501 2.2083380 1.9798257 1.8631421 2.2385722 2.1373895 1.7902919 1.9674482 2.0075837 2.0401570 2.0571658 2.0603316 1.8467969 2.5008522 1.9230761 2.2097190 2.1914787 2.1724427 2.0463809 2.4614135 2.4071792 2.2681655 2.2900901 2.1650890 2.2773713 2.1315149 2.2083570 2.4089462 2.5780520 2.3740293 2.1850698 2.2701272 2.3959741 2.3424502 2.2896301 1.9879905 2.0708636 1.9736852 2.0424147 2.1258334 2.0248149 1.9383190 2.0218125 2.5710826 2.3297005 2.4880609 2.2748951 2.3795203 2.2779573 2.2277450 2.1903609 2.2248966 2.3858820 2.3595872 2.2838226 2.1879959 2.6611177 2.4491119 2.3587971 2.7153764 2.7384805 2.6777829 2.4248257 2.6250061 2.7127912 2.7936341 2.8995126 2.6682332 2.6298254 2.7157676 2.6559602 2.6911382 2.6274305 2.6356221 2.5933552 2.6455996 2.6467863 2.7630267 2.6204464 2.4663675 2.8033480 2.6536950 2.5798931 2.7940435 2.5563706 2.6140926 2.6076393 2.4625891 2.3652199 2.4705967 2.6831954 2.4283665 2.5302819 2.5783382 2.3397124 2.2050009 1.9075600 1.8675382 1.9552566 2.3187809 2.3869721 2.2192940 2.1604936 2.4562110 2.2310323 2.0439756 2.1365115 2.3581270 2.1844316 2.7731341 2.8059667 2.7204798 2.6600093 2.4172518 2.4698980 2.3410553 2.3767420 2.6245765 2.5344134 2.5805930 2.4259191 2.3372334 2.3064651 2.5907389 2.5637989 1.9618285 2.3973916 2.2492389 2.4906632 1.9293237 2.1674789 2.5391657 2.2251043 1.8752897 2.1587403 2.1731343 2.1875609 2.1848780 2.2958440 2.3927136 2.0967604 1.8604144 2.0594338 2.0468865 2.1115282 2.0818740 2.2251799 2.1183320 2.2513462 2.4621059 2.7728482 2.4681178 2.2298157 2.8633687 2.4535094 1.9626777 2.3088117 2.1726999 2.1778405 2.2733310 2.6376975 2.5168597 2.6159505 2.6155939 2.5553485 2.4927573 2.3252790 2.5515600 2.5958397 2.4946852 2.5942266 2.6520565 2.6202104 2.7160725 2.5683771 2.6523177 2.5871672 2.6282684 2.6108833 2.4695790 2.4097294 2.4754673 2.6946034 2.6441789 2.4108998 2.4633687 2.7432566 2.5235057 2.3881949 2.3739077 2.1847913 2.4513531 2.4406866 2.4082111 2.2798954 2.3974843 2.3601426 2.3395454 2.3127979 2.2798081 2.1815281 2.1321812 2.1484755 2.3737558 1.9970842 1.9684323 2.0680891 2.0870461 2.0245917 1.9954944 2.2495627 2.0033432 2.1725431 2.1725845 1.9712453 2.0264636 2.1246833 2.0678047 2.0023172 1.8995567 1.8379212 2.2238074 2.1828265 1.9477506 2.1360217 2.0555155 2.2741921 2.0616502 2.4539173 2.0595470 2.1585901 2.1189754 1.8745187 1.8220149 2.0176517 1.9905545 2.0532570 2.0994539 2.2212136 2.4365450 2.4134977 2.5564525 2.3847261 2.4880244 2.5842147 2.4011419 2.6339502 2.2586498 2.4643266 2.5147863 2.7159192 2.7549641 3.2302685 3.1226895 2.9625199 3.1220475 2.8875413 3.1127612 3.1184040 2.9469774 3.2708245 2.9197838 3.0072606 3.0908685 2.9234892 3.1078304 3.3399542 3.1246573 3.2155646 3.1862309 3.2509024 3.1296128 3.1186258 2.9584948 3.0467695 2.8654272 3.3365803 3.3564417 3.4852759 3.6118568 3.4236401 3.4634038 3.3415124 3.1000677 3.2161679 3.1345488 3.1430283 3.1428601 2.9993521 3.0602852 2.8607848 3.2002420 2.6245573 2.7744158 2.9478995 3.1933418 2.9769940 3.0969110 3.0091714 3.2035100 3.2630753 3.2033815 3.2624982 3.2240015 3.2973721 3.3941442 3.2164078 2.9804086 3.0591059 3.2706730 3.2055012 3.3336085 3.2266305 3.3078428 3.0687208 2.6838102 2.2895224 2.2760765 2.5087703 2.1660354 2.4738068 2.4252465 2.3875642 2.2705012 2.4055353 2.5224356 2.2378264 2.3522184 2.3449881 2.5734614 2.8525378 2.3834162 2.4758545 2.6165980 2.6916261 2.4548082 2.4001017 2.3379075 2.4001690 2.5032853 2.5574552 2.6499021 2.4486556 2.5795891 2.5505016 2.5623443 2.7938743 2.7403894 2.5392663 2.6209359 2.2131807 2.5366836 2.3619216 2.4623706 2.2980019 2.5721700 2.5829712 3.0110472 2.8134650 2.4856060 2.4370111 2.4440128 2.4449926 2.5355487 2.6136984 2.6670187 2.4929217 2.5609618 2.5106367 2.6703473 2.6276925 2.4350559 2.6855501 2.5962826 2.2778238 2.3377955 2.5821180 1.9833989 2.1618346 2.2769665 2.1899097 2.0552452 2.2093612 2.1498805 2.2587486 2.2714771 2.1983415 2.2994133 2.4323818 2.2777024 2.2178241 2.2961590 2.1883063 2.3473363 2.1225430 2.0115462 2.0411483 2.0094026 2.2282682 2.0765444 1.9989821 1.9556101 1.9349342 2.0972101 2.1020771 2.1261512 2.2839031 2.2284101 2.1474430 2.1457206 2.3512474 2.3009655 2.2152199 2.1364535 1.9569484 2.0298189 2.1457038 2.0522817 1.9755906 2.1746834 2.2629266 2.3833657 2.3155380 2.2911730 2.2516698 2.0637579 2.2776627 2.4530264 2.2471750 2.2640248 2.1901547 2.0189425 2.2625680 2.3226040 2.1503319 2.0044057 1.9215541 2.1241106 2.0082571 2.0334686 2.0925714 2.0533554 1.8090518 2.0441043 2.4359916 2.7220786 2.5826722 2.3057589 2.5330233 2.3207461 2.4803355 2.0601699 2.2578758 2.1088530 2.2643062 2.2962629 2.2663424 2.1148859 2.2398027 1.9994651 2.0672890 2.1731006 2.2151391 2.0622826 2.0996986 2.0470807 2.0360152 2.2850556 2.0383020 1.9684706 1.9299509 1.9462109 2.2629981 1.9983031 2.2275351 2.0206688 2.5861310 2.4230414 2.4423737 2.4054698 2.3949847 2.6210834 2.8517671 2.7960044 3.0155015 3.0607581 2.8129615 2.6488189 2.8277035 2.3871534 2.4744802 2.4275200 2.3471201 2.3735375 2.6141356 2.4222113 2.3798845 2.3399945 2.5269786 2.4286113 2.4516621 2.3521611 2.5057798 2.2839706 2.2044218 2.2734811 2.2153651 2.1993995 2.2576823 2.3322315 2.4818605 2.5725468 2.5163442 2.2727775 2.2950314 2.4222953 2.2192755 2.4129173 2.4449753 2.2986045 2.4230542 2.2920979 2.5234506 2.4542586 2.2816710 2.4642950 2.2247246 2.2042107 2.3822471 2.4290006 2.3918136 2.3138702 2.3486123 2.5949658 2.5875273 2.3130249 2.3452518 2.5341169 2.4860369 2.4954039 2.4922448 2.8573028 2.5144452 2.9542410 2.3196093 2.1713366 2.5124907 2.5373024 
```
