## Supplementary Data 2 for "Coupled metalipidomics-metagenomics reveal structurally diverse sphingolipids produced by a wide variety of marine bacteria": IQ-TREE.serine_palmitoyltransferase.Spt.hits.evalue_1e-70.qcovs_70.proteins_and_best_hit_HSPs_scovs_70.with_query_seqs_and_ougroup.cd-hit_c0.90.MAFFT-L-INS-i.msa.trimAl.mldist (part 20 of 73)

```
assembly_BlackSea13|NODE_243012_length_2662_cov_3.583813_1|protein       2.0403502 2.0758921 1.9294754 2.1306847 1.8011042 2.1078104 1.9093940 2.0318464 2.0471135 2.0691111 2.2504911 1.9495239 2.2339920 1.9820672 2.0432828 1.7324132 2.2329116 1.9185377 2.0557225 2.0326702 1.8033749 1.9674678 1.8748302 2.0254454 2.1709064 2.0931263 1.7731787 1.9670611 1.9665029 1.9626119 2.0605494 2.0396704 1.9464494 2.2691314 2.0163754 2.1344289 2.2068721 2.5636990 2.3492168 2.0326636 2.0261463 2.2840312 1.5761056 1.5411119 1.4849642 1.5806340 1.7182383 1.5310354 1.6790782 1.7670687 1.8869736 1.7573323 1.6198350 1.6657973 1.6638383 1.7268938 1.8279721 1.8288108 1.8515499 1.6492245 2.0376692 1.9879137 1.8399591 2.0115813 1.8359390 1.8792044 1.9418630 1.8942295 2.0030231 1.7538464 1.6934145 1.9430700 1.9999254 2.0993798 1.7212154 1.9923012 1.6741562 1.6278968 1.7450791 1.9005091 1.8400520 2.1126363 2.1568332 2.0323140 1.7320730 2.0191069 1.9821251 2.0155041 1.9197192 2.0364592 1.8210624 1.9787243 1.9889604 1.8618696 2.0002850 2.1021902 1.7350301 2.1534575 2.0634436 2.1340789 2.1203869 2.1809194 2.1277444 1.8872425 2.0174397 2.1723076 2.1909980 1.9700633 2.0613492 2.0768924 2.0472814 1.9523511 1.9265218 1.8224487 2.1075266 1.8637425 2.0378907 1.9101745 1.9283584 2.0728396 2.1151544 1.9074384 1.7664936 1.9560860 1.8534829 1.8296744 1.9926742 1.9232037 2.0198414 1.9565962 1.7289199 1.8297678 1.9213065 1.9056738 1.9279333 1.9953808 1.6861017 1.7261405 1.7929739 1.8290889 1.9081539 2.0030794 2.2607399 1.8295695 1.9074306 2.0009209 1.7622764 1.9820361 1.7887634 1.9100595 1.9012677 1.9799821 2.0124067 2.0303944 1.9722994 1.5545147 1.9525656 1.8278136 1.7565432 1.9996414 1.7611396 1.7502697 1.8715938 1.8876273 1.9106025 1.8010599 1.8484316 1.9147946 1.9524838 2.0430668 2.1225973 1.9954827 1.7277344 1.7605519 1.8819554 1.7257837 1.7668318 1.7157255 1.8842483 1.9357913 1.9577042 1.9159369 2.0692420 1.5598840 1.6341016 1.9884571 1.8253952 2.0891832 1.8322865 1.9542209 2.3933143 2.2572226 2.4030770 2.3351518 2.2707017 2.3799998 2.1043642 2.1195954 2.3057068 2.3175525 2.3895519 2.5500279 2.2323144 2.1875317 2.0890235 2.4584310 2.4431310 2.2519596 2.3373038 2.4448085 2.1272496 2.1657105 2.2319105 2.2804154 2.1104158 2.2328561 2.0965604 1.9947199 2.3349728 2.2816369 2.6025291 2.5067183 2.5461265 2.6080183 2.4766161 2.3808789 2.2881200 2.1807486 1.9908994 2.0412987 2.0760830 2.0492161 2.0209771 1.7651923 2.2752306 2.2494878 2.2935532 1.9600178 1.9922880 2.2387113 1.7857567 1.7587181 1.9766788 1.7116798 1.9491901 2.0740073 1.9483042 2.0613667 2.0535467 2.0912591 1.9383756 2.1402302 1.9441857 1.9309660 2.0370356 1.9263006 2.0489572 2.0228124 2.0006183 2.2503396 2.1609231 2.0761425 1.9690292 1.9970095 1.8377849 2.1829006 2.0072754 2.0029601 2.0202759 2.1873932 2.1633012 2.1125929 2.1705850 2.1456128 2.1503101 2.2159697 2.1048751 1.8810052 2.1271132 2.0453541 2.1334730 1.9505456 2.0927540 2.1219182 2.1469961 2.1447963 2.2856655 2.1114529 2.0451038 2.1801452 2.0665898 2.0731555 2.1131000 2.1830135 2.2513468 2.2832803 2.2426548 2.0264417 2.0680872 1.9857472 2.0987646 1.9970591 1.9800693 2.1955677 2.3866290 2.3098369 2.0045328 2.1155967 2.0902608 2.1835000 2.1974153 2.2382403 2.0908151 1.9812042 2.1544320 2.0776375 2.2340750 1.8091946 1.8565100 1.9058051 1.8949558 1.9682861 1.7494107 2.2854042 2.0649623 2.1132134 2.2150083 2.2051913 2.1518513 1.9773228 2.1200102 2.1294120 2.1667863 2.2010260 2.0067829 2.1339609 2.0838286 2.0983529 1.9737353 2.0876099 2.1552923 2.1335798 2.1668333 1.9188598 2.1353482 2.2206792 2.0806616 2.1006943 2.1426889 2.2681302 1.9980798 2.0919859 1.9620055 2.0196082 1.9494101 2.1804384 1.7390341 2.0721996 2.1680696 2.1215373 1.9207186 2.0981161 2.1037149 1.9336962 1.9884605 1.9082180 1.8308518 1.8726140 1.9438488 1.9410171 1.8602130 1.8848255 1.9113822 1.9839604 2.0033216 2.2190210 2.0189623 1.9570804 2.0100019 2.0768867 2.0081965 1.7987256 2.0289752 2.0046997 2.0376238 1.9361036 2.0071334 2.0572033 1.8880552 2.1085992 1.7093998 1.6854834 1.5912656 1.9942082 1.7373590 1.8137348 1.9268633 1.7880302 1.9919416 1.6976850 1.7247380 1.7305452 1.6539099 1.6268608 1.8438260 1.4584032 1.7441905 1.6368318 1.6683166 1.5966674 1.6852335 1.6210725 1.7077821 1.6989834 1.8929110 1.7691737 1.7145150 1.7249557 1.7269983 1.6539135 1.5991400 1.6924082 1.7334111 1.7547599 1.5614032 1.7963886 1.7686437 1.7903531 1.8253906 1.6880795 1.7261048 1.7874777 1.8343173 1.6779243 1.8329450 1.9329122 1.7555549 1.7854819 1.6270152 1.6393804 1.6437720 1.5558016 1.4530382 1.5139161 1.4274852 1.4464902 1.5841905 1.4665294 1.5898970 1.5043090 1.5828360 1.4063002 1.4396141 1.7053112 1.5060557 1.6459331 1.5611452 1.6127958 1.5582745 1.4494470 1.5038090 1.5605679 1.4874162 1.5657814 1.5696083 1.6054371 1.4365561 1.7128802 1.7406189 1.8517202 1.6522095 1.6754399 1.7072245 1.6357921 1.7149875 1.8097491 1.6157462 1.5207182 1.5282140 1.4416889 1.4015512 1.5760283 1.5190020 1.5834693 1.5895133 1.7101014 1.5077796 1.3061487 1.6010715 1.7277430 1.5528819 1.6527206 1.9205801 1.5564599 1.5895964 1.8162635 1.7349796 1.8933795 1.7979693 1.8304554 1.6052495 1.5483242 1.9719144 1.8309800 1.7902395 1.5744152 1.8851785 1.6394101 1.9145397 1.8690373 1.7677879 1.8210807 1.9675942 1.8312240 2.0443266 1.6028100 1.6984897 1.7627033 1.8842694 1.9026072 1.9072994 1.8359827 1.9103364 1.5893826 1.5987163 1.6322045 1.6777126 1.8062255 1.7463193 1.7400443 1.9226681 1.7473990 1.4971672 2.1651728 1.9553822 1.8579714 1.6251284 1.9067956 1.9922380 1.7441726 1.7757462 1.7227032 1.7611807 1.8439899 1.7492601 1.6676583 1.7731442 1.8737481 1.8025788 1.9922644 1.9602802 1.7873313 1.8204601 1.6952295 1.8765682 2.2344573 2.0586495 2.1880045 2.1320469 2.3798183 2.3625263 2.2223122 2.1580268 1.8002228 1.6986743 1.7372993 1.8964015 2.1229837 2.3250493 1.7923662 1.8783790 1.8574408 1.6930243 1.7924647 1.7283578 2.0954642 1.9445680 1.8619223 1.9845832 1.6490207 1.9962975 1.9747583 1.9989863 1.5589475 1.6732683 1.6013743 1.8337912 1.8754498 1.6759406 1.4932918 1.4521891 1.7041515 1.5650936 1.6294850 1.5706190 1.5739999 1.6775212 1.5214731 1.5266526 1.5924609 1.6102673 1.5019924 1.5375602 1.5270945 1.6210597 1.6534062 1.4944030 1.5822626 1.4548945 1.4204804 1.4097534 1.4634278 1.5067594 1.4507214 1.4457624 1.3722257 1.5070226 1.4730737 1.4513724 1.5336012 1.4581704 1.2452529 1.4562356 1.4447009 1.5051452 1.3038562 1.4934229 1.5559691 1.5272143 1.6170384 1.4875954 1.3992599 1.5148172 1.4300476 1.4827068 1.4996250 1.3451781 1.5110995 1.5419844 1.3641655 1.3944280 1.4908881 1.5277143 1.4827023 1.3730451 1.4760850 1.4887183 1.5464194 1.5617817 1.5367607 1.5397073 1.4106010 1.5899245 1.4872469 1.5843024 1.3873706 1.4517524 1.5342919 1.3215548 1.3361902 1.3831982 1.3807375 1.3612089 1.4899427 1.6399630 1.4313661 1.5117504 1.4773419 1.2500881 1.3299076 1.3494489 1.1412121 1.1625466 1.1670122 1.3461691 1.5637640 1.5005944 1.3339797 1.3715775 1.3257095 1.1814608 1.1935120 1.3136983 1.1957694 0.6704547 0.6976565 0.6354699 0.6840230 0.6420163 0.5973608 0.6326197 0.6995273 0.7016591 0.6322554 0.6144403 0.6740349 0.9256089 0.9054279 0.6951214 0.7706543 0.8143663 0.7107736 0.4899687 0.0000000 0.2632696 0.3738382 0.4680685 0.8843022 0.7494790 0.7447142 0.7499262 0.7565581 0.8567804 0.8626352 0.8383208 0.8357607 0.8319966 0.7601661 0.7961835 0.8055158 0.7523915 0.8907528 0.8282094 0.6806382 1.0812536 1.6388275 1.6046421 1.5795744 1.4744644 1.7404088 2.1632542 2.0797243 2.2963396 2.3367507 2.2695967 1.9026432 2.0622459 1.8248195 1.9706396 2.1012395 1.8758506 2.1763716 2.1490700 1.6819153 1.8690361 2.1493771 2.0348176 1.9662800 2.0722078 1.7535477 2.0230000 1.9905542 1.8047419 1.7589614 1.9871062 2.0350065 1.9835742 1.9669939 1.6241704 1.8497421 1.8880025 1.8258270 2.3443591 1.6819248 1.6594027 1.4779702 1.7193413 1.7687502 2.1215305 2.0860709 2.0108615 2.1257217 1.7420378 2.0178936 2.1722802 1.9279423 2.0318364 1.9898093 1.9998128 1.9434436 2.3055526 1.8394981 2.2091896 2.1877042 2.2438911 2.0486750 1.9191670 1.8062574 2.0198330 1.8884047 1.8990839 2.0095119 1.7491415 1.8040564 1.7770689 2.1126808 2.2138413 2.0628526 1.7662756 1.7008916 1.5637780 1.5983817 2.0040911 2.0606918 2.1690693 2.1569552 1.8649998 2.2033085 2.2275673 2.0105595 2.1581158 2.2122991 2.2412377 2.1533325 2.1089723 2.3214347 2.1818764 2.5208773 2.1626345 2.1628157 2.1222860 2.1700606 2.4142967 2.1635727 2.3166467 2.2933607 2.1475168 2.2534047 2.0896755 1.8978227 2.0449423 2.0138666 2.2790178 2.2726374 2.3300085 2.2469677 2.2659550 2.3339778 2.2738699 2.1324412 2.2178775 2.1702988 2.1733115 2.2083951 2.1266174 2.2980226 2.3199915 2.2324757 2.3125564 2.1274155 2.2362931 2.4262449 2.2098626 2.0027911 2.0977124 2.1460686 2.1566380 2.0960430 2.0715470 2.1350075 2.0012370 1.9067410 2.2165394 1.9825043 1.9678266 2.0200474 1.9871614 2.0038021 1.9498930 2.0333177 1.9864384 1.9910666 1.9500481 1.9515515 1.8755855 1.9356766 2.0043795 1.9161426 2.1133967 2.0131241 2.1070588 1.9837357 2.0943059 2.0462193 1.9748770 1.9346574 2.1893764 2.0173439 2.3929560 2.2442567 2.1576759 1.8967465 1.9685544 1.7976048 1.9718709 2.0773079 1.8898342 1.9245782 1.9605399 2.1117262 1.9857049 1.9626585 2.0093064 1.9383476 1.9072898 1.9466973 2.0637256 2.0475171 2.1658230 1.9431764 1.8338637 1.8344722 1.9226475 1.8424497 1.9513257 2.0617949 1.7548082 1.8477832 1.9645971 1.9240248 2.0754205 2.1920574 2.3868764 2.1967926 2.2006720 2.1408752 2.2322449 2.2713425 2.0636028 2.0878291 2.1591754 2.3615800 2.3136016 2.3075669 2.1852341 2.2409150 1.9297163 2.1788170 2.0947634 2.4235823 2.4512614 2.3865904 2.5060237 2.4924586 2.4441589 2.3727776 2.3016171 2.3653758 2.2871290 2.3371653 2.3793434 2.3733501 2.4679149 2.3864882 2.4857540 2.6657436 2.6376093 2.2860953 2.3535834 2.3589880 2.4234800 2.3806348 2.5251939 2.4356753 2.3039773 2.3440056 2.2619350 2.3871200 2.5471181 2.3784961 2.4604503 2.3414726 2.0803791 2.3967091 2.4106927 2.2328727 2.1550996 2.3162866 2.2308349 2.2744613 2.2033942 2.4053896 2.3208265 2.5062061 2.4213517 2.2906651 2.4479229 2.3450852 2.4658005 2.3514115 2.3920715 2.3567319 2.5481442 2.5065825 2.4699080 2.5039872 2.5681096 2.5629560 2.6681406 2.5487817 2.5723238 2.5541138 2.5411019 2.5637089 2.4506970 2.3862206 2.3564150 2.4412996 2.3778382 2.3115970 2.4040741 2.3338709 2.2422164 2.4980946 2.2689924 2.4111066 2.2951390 2.4794313 2.2415309 2.6273601 2.6872928 2.6116719 2.6599253 2.5538578 2.4858749 2.5041027 2.4647872 2.4914586 2.4089134 2.3823127 2.3015530 2.4083144 2.4798595 2.5264866 2.5517949 2.6224584 2.5805599 2.6381352 2.5355886 2.5194808 2.4842957 2.7509352 2.3308164 2.1546555 2.3665163 2.3091866 2.3022919 2.3380478 2.4440343 2.4547697 2.3916170 2.3212928 2.2869383 2.4495491 2.3338827 2.3278720 2.4219316 2.6331255 2.4578828 2.6036998 2.6398855 2.2857717 2.3235129 2.4277970 2.2917020 2.2067674 2.2082155 2.4166913 2.2780151 2.3589118 2.1874842 2.3006337 2.4558047 2.4303273 2.4815812 2.4318464 2.5050095 2.4362723 2.3844448 2.2886026 2.2935281 2.3998363 2.6104803 2.6954621 2.3753757 2.3253711 2.4111676 2.3953318 2.4162684 2.3636619 2.4421502 2.3706974 2.4933176 2.4967647 2.3484373 2.3177982 2.4704119 2.5069237 2.6170833 2.5150139 2.5648350 2.5659104 2.5336578 2.5627380 2.3689348 2.1962880 2.4866005 2.4482162 2.6009732 2.5037879 2.5888092 2.4887816 2.5140124 2.4714127 2.5154666 2.7587240 2.4911056 2.4596794 2.6204243 2.6501922 2.6518645 2.5970852 2.3976031 2.6385013 2.3588308 2.5657129 2.5309365 2.5567206 2.4941925 2.5194277 2.3245828 2.1311654 2.4500900 2.3601202 2.4703469 2.4220553 2.5582495 2.2572829 2.2878329 2.4449871 2.4822072 2.2402979 2.4307007 2.4564815 2.2960490 2.3501698 2.3284703 2.3424836 2.2351526 2.2345521 2.3105074 2.2614588 2.5379170 2.6152691 2.3962332 2.4263660 2.3469838 2.2657436 2.3054353 2.4432206 2.5211179 2.4505004 2.1112812 2.1765779 2.3822682 2.2592737 2.3090262 2.5338932 2.5919465 2.6489268 2.4107468 2.4015211 2.3718761 2.4176739 2.4540857 2.3547946 2.3822565 2.4427597 2.4492985 2.3750801 2.4011729 2.3985504 2.4628117 2.3023818 2.4519400 2.4389670 2.3576989 2.3495664 2.5111837 2.5584736 2.5388621 2.5226284 2.5960265 2.6055213 2.5203765 2.4797870 2.1657865 2.6686997 2.3603368 2.3978767 2.5623174 2.4598203 2.6042722 2.6409526 2.5031042 2.5730457 2.4817956 2.5256841 2.5961277 2.4711837 2.6508506 2.6640666 2.5969820 2.5350075 2.6219830 2.4326200 2.4537401 2.7420714 2.4169001 2.3409530 2.3944288 2.2673646 2.5048665 2.3316730 2.5419590 2.6083890 2.5738169 2.5437617 2.5091532 2.5170941 2.6764706 2.6425694 2.4336552 2.4673406 2.3616580 2.4119165 2.4807409 2.3397381 2.5835816 2.6246592 2.5360595 2.5974154 2.5843989 2.6510930 2.5431190 2.3158977 2.5116226 2.5794035 2.3980168 2.2527301 2.4737524 2.4477719 2.3314810 2.0202455 2.4430329 2.3622518 2.1363562 2.4712422 2.6054239 2.4031106 2.4570732 2.3860099 2.4951545 2.4162988 2.2707221 2.3096187 2.7917947 2.5487614 2.4474062 2.6450529 2.3941199 2.2744728 2.4576027 2.3685686 2.4910351 2.5677598 2.4160283 2.3586106 2.4579312 2.4941602 2.5031169 2.5550929 2.3883059 2.3264779 2.2199604 1.9542980 1.9480844 2.2418315 1.9834128 2.1720209 2.2839382 2.4990605 2.1795585 2.2532795 2.3136274 2.2364639 2.2360608 2.2746659 2.4316357 2.3076209 2.3277256 2.7665125 2.3273353 2.3043756 2.3712175 2.5886507 2.3665843 2.4135922 2.4649212 2.4141650 2.3458118 2.3685481 2.2135264 2.5310394 2.4335003 2.5644691 2.2634221 2.2882487 2.3449104 2.4543855 2.2140436 2.0843064 2.3624246 2.2675201 2.3989525 2.4642480 2.2607927 2.3543241 2.3647909 2.4998272 2.2941071 2.0960271 2.3106395 2.3468317 2.4577891 2.5132567 2.5688053 2.4969296 2.3996540 2.1470628 2.4855990 2.3059299 2.1307984 2.0701073 2.3090910 2.1845930 2.3620212 2.1153388 2.3061585 2.1805239 2.1796942 2.0959344 2.2929049 2.1011553 2.0250246 2.2183189 2.2799824 2.1474364 2.3124852 2.3453798 2.2057528 2.2463613 2.4199284 2.2401239 2.0887103 2.1812909 2.3186303 2.2329409 2.2331387 2.1921231 2.5228043 2.2570312 2.1277805 2.3302493 2.1433075 2.2261765 2.5066445 2.4381475 2.4373509 2.5756456 2.4338752 2.3769038 2.3707832 2.2932607 2.2478241 2.2663999 2.5239930 2.3572328 2.4397400 2.5158586 2.2948593 2.3007629 2.2199141 2.2036070 2.1785727 2.1876286 2.2449519 2.2972132 2.2737894 2.1896525 2.3369611 2.0953190 2.4861335 2.2837997 2.5695025 2.5496395 2.6354855 2.3817986 2.4147690 2.4405995 2.4783905 2.2868224 2.2262118 2.2947096 2.0508361 2.3510814 2.3837657 2.4907669 2.3267759 2.2839670 2.2126048 2.3117702 2.3816302 2.5206451 2.5407194 2.3930437 2.5147000 2.2958394 2.3147520 2.4008185 2.3922694 2.4500953 1.8656836 2.2078166 2.1441084 2.4174846 2.3491268 2.2430863 2.3134348 2.1613055 2.2881015 2.4720937 2.4341427 2.8394155 2.5224388 2.4133168 2.2955514 2.5364204 2.4700502 2.2479135 2.4892213 2.5946160 2.2404375 2.3154406 2.3937530 2.3185448 2.2774387 2.3411873 2.4902044 2.4707050 2.3337269 2.2969660 2.1674972 2.2921512 2.4333110 2.4319556 2.2815472 2.4858482 2.5693913 2.2912807 2.4977829 2.4931378 2.4897351 2.4954019 2.4725343 2.4447361 2.5306091 2.5562332 2.6244512 2.6002026 2.2983022 2.4394031 2.4643432 2.4938831 2.3008060 2.2167988 2.0748281 2.3287465 2.2036325 2.1984957 2.2476127 2.4676135 2.2903091 2.3108209 2.4972422 2.2177157 2.2623078 2.3099774 2.2230287 2.5180200 2.2136524 2.1860659 2.3056796 2.3625424 2.2807339 2.5220302 2.3390329 2.2739569 2.5687289 2.4824629 2.4475784 2.5351864 2.6027775 2.2198129 2.5156689 2.6075081 2.5020326 2.3163339 2.2709860 2.2525287 2.2075839 2.8131332 2.7452013 2.2476010 2.6160969 2.2749329 2.3878666 2.3481602 2.4453297 2.3268800 2.0232073 2.3745674 2.2556993 2.4343980 2.1783048 2.4477707 2.5916988 2.4212807 2.4854452 2.7550383 2.3304967 2.2406995 2.1902900 2.2308566 2.2760021 2.2307491 2.2082748 2.2559507 2.3062467 2.2682745 2.2570674 2.3236456 2.2077096 2.3927310 2.3546464 2.3072705 2.2132487 2.3459505 2.3063239 2.4172683 2.2399533 2.3044808 2.2968378 2.2437540 2.3647347 2.3988964 2.3092587 2.1413855 2.2898888 2.4239211 2.4639587 2.4173445 2.5509037 2.4805721 2.2060327 2.2356749 2.5560975 2.4272916 2.4113219 2.5390746 2.3552307 2.3457533 1.8691410 2.5712360 2.3395143 2.8564139 2.9380308 2.8338969 2.9476118 3.0632650 2.7552931 2.7379435 2.7609933 2.9398503 2.7759356 2.6779321 2.4469035 2.7605629 2.7603876 2.7606689 2.6521418 2.7184931 2.6255538 2.6040294 2.7525911 2.6524824 2.7763584 2.7537157 2.6399756 2.6290908 2.6700375 3.0778834 2.8593836 2.4325945 2.5848559 2.8438916 2.4709539 2.6992486 2.7315523 2.4019241 2.4267798 2.3833822 2.3225078 2.2150050 2.5489864 2.4265546 2.4351877 2.3826340 2.4868594 2.3906536 2.3990155 2.7802065 2.2794962 2.4847992 2.3866437 2.1396868 2.4869265 2.1734139 2.3411401 2.4045675 2.2732646 2.2221186 2.3468291 2.3989759 2.4900358 2.0662895 1.9647832 2.0440129 2.1744796 2.0488361 2.0838177 2.0417117 2.2418742 2.2119761 2.0672071 2.3318694 2.0237588 1.9949187 2.0008347 2.0337791 2.2743518 2.0336747 2.3012642 2.0776478 1.9442215 1.9587948 1.9757243 1.9772180 2.0835049 2.0015399 2.0678457 1.8971227 1.7634181 1.9272034 1.7682194 2.0023873 1.7940238 1.9749930 1.7546237 2.0032054 1.9546143 1.7743559 1.8639868 1.8879331 1.9484893 1.6400375 2.0823603 2.0337622 2.0124317 2.1518702 2.1312458 2.1124459 2.0505260 2.1193031 2.2034104 1.7510117 1.8901443 2.1044492 2.2043845 1.9643192 2.0440589 1.8555453 2.1241441 2.1370221 2.1989917 2.1259221 2.2333388 2.0857623 2.0478494 1.9032064 2.0596809 2.1091967 2.1328914 2.0247221 2.0378292 2.0595676 1.9772287 2.0112013 1.7557962 1.8585592 2.0386281 2.2127605 1.9840635 1.9861393 2.0705634 1.8755554 2.0535586 2.0562253 2.0178082 2.0876631 1.9584314 1.9768624 2.0093451 1.9214541 1.8296420 1.9054364 1.7123191 1.9338191 2.0785035 2.0584189 2.0874839 2.2010802 2.1368436 2.0406197 2.1021845 2.1626214 2.2399861 2.1742383 2.0226520 2.2508105 2.1544943 2.1709957 2.1133035 2.1315679 2.0596223 2.0945641 2.0143044 2.0107347 2.0873119 2.1436603 2.1137196 2.2309534 2.0053544 2.2206068 2.4598231 2.4505013 2.3530077 2.3837306 2.3587201 2.0783956 2.0369257 1.9837228 2.1429726 1.8414725 2.1793604 2.0165706 2.0591658 2.1564351 2.0968497 2.1568669 2.2179542 2.1959623 2.2335976 2.1769304 2.1759035 2.1256736 2.2191324 2.2179528 2.0926012 2.2425024 2.2457858 2.1388878 2.2487689 2.0882859 2.2138056 2.0183948 2.1389746 2.1120205 2.2267275 2.3682794 2.2474837 2.3422099 2.3552467 2.3895774 2.3949505 2.4280835 2.2378572 2.4008782 2.4494538 2.0719628 2.0757918 2.0162546 2.0248849 2.1043191 2.0756530 2.1975525 1.8739786 2.1835202 2.2466637 1.8321854 2.0377022 2.0999126 2.1087312 2.2630748 2.2060079 2.1097095 2.2855478 2.2727572 2.1346406 2.0970840 2.0557342 2.1978352 2.3882563 2.2621561 2.2881933 1.6313032 2.2118668 2.2763822 2.1654027 2.0414830 2.2744349 1.9069535 1.6592512 2.0973058 2.1611035 2.0009592 2.0421082 2.0269157 2.1883842 2.1466092 2.0347419 1.8196097 2.0720437 1.8860230 2.1319543 2.0394138 1.9561947 2.0109773 1.9424520 2.0555355 1.9509572 1.9372086 1.8666207 1.9887907 1.9599594 1.9720551 1.9454053 1.7759927 1.9907150 2.0546592 2.0805765 2.0359654 1.9993790 2.1688199 2.0288658 2.2876218 1.8615297 2.0288876 2.1841607 2.2409705 2.0915302 2.0294593 1.9984330 2.0409154 2.0814432 2.0281496 2.0260636 2.0555826 2.0835800 1.9989348 1.8426338 2.0947142 2.2583624 2.1084130 2.0779690 2.1879753 2.1493972 1.9612489 1.8889211 2.0861169 1.9295838 2.0730336 2.1126366 1.9777063 1.9348666 2.0218059 2.1434398 2.1171035 2.0515006 1.7730135 2.0139845 1.9575856 1.9212200 2.0169655 1.9822368 1.9009826 2.1484418 2.0058194 2.1862765 2.1015507 2.0103465 2.1024197 2.0986205 2.0385799 2.2226829 2.1655492 2.2013107 2.0633008 2.2461985 2.2586326 2.3274433 2.2244656 2.1474402 2.1771187 2.0088756 2.2392511 2.2556257 2.3565073 2.0946537 1.8989303 2.0948526 2.1463192 2.0767587 2.2823035 2.1806035 2.2561640 2.0755074 2.1866471 1.9459359 2.0793779 1.9041940 1.9049254 1.9126737 1.9111657 2.2231569 2.2915686 2.2000415 2.0930828 2.2453591 2.1332074 2.0364573 2.0946309 1.9021846 1.9070197 1.8420318 1.7935354 1.7752560 2.2383888 1.9117204 2.3224181 2.0914093 2.0768383 2.0339949 2.1953211 2.3012397 2.2349269 1.9173235 2.2393245 2.2851695 2.2050518 2.0887827 2.2452664 1.9288676 2.3325752 1.9365844 2.0575965 2.3219779 2.1692821 1.9259308 2.2006389 2.5994704 2.2277999 2.3115213 2.0537485 1.9249442 1.8789712 2.1169859 2.0392684 1.9945670 2.0634513 2.2750802 2.2143944 2.2759153 2.1655021 2.0485005 2.0231330 2.3324432 2.7243294 2.6694917 2.0990630 2.5795170 2.5306510 2.7738031 2.5423341 2.4260135 2.1698811 2.2223498 2.1425337 2.1774267 2.0839119 2.1998200 2.1100260 2.2680116 2.3890172 2.1121523 2.2181500 2.3718804 2.2308429 2.3822111 2.3713110 2.1402388 2.4713986 2.6204651 2.2915689 2.3765203 2.2774931 2.3742519 2.3265427 2.3575047 2.1530516 2.1502560 2.0717607 2.5021651 2.2600771 2.4553578 2.4345483 2.5551968 2.6178525 2.6615677 2.4303665 2.3417786 2.5021230 2.4428316 2.7511732 2.6131600 2.3815646 2.7741003 2.9706663 1.9672765 2.4981147 2.3794662 2.3795589 2.4447981 2.0537670 2.2885605 2.3788880 2.0808394 2.6040467 2.4812316 2.2141862 2.2085274 2.4159606 2.7565832 2.6255774 2.4312167 2.4013119 2.0499431 2.0386776 2.3613466 2.3400711 2.2070150 2.1606828 2.1087515 2.4345092 2.4258585 2.3518373 2.3618835 2.0248649 2.2900368 2.1377827 2.2643430 2.0991726 2.4202318 2.3222629 2.3394978 2.2681596 2.4762963 2.3916076 2.4349981 2.3405572 2.3567092 2.1863905 1.9853314 2.3852345 2.2427267 2.3160906 2.3012641 2.2844404 2.2971265 2.5673038 2.5214464 2.5995181 2.4349570 2.6533764 2.1109524 2.4153497 2.4801443 2.6649308 2.5206697 2.5426114 2.3790361 2.3004441 2.3749417 2.1755470 1.9687661 1.9883286 2.1334042 2.2826596 2.4471924 2.4433802 1.9074601 2.4162052 2.1246214 2.5234583 2.4654410 2.5520000 2.1721362 2.5017908 2.6669344 2.2694223 2.7519468 2.5641086 2.5108837 2.3872494 2.4793827 2.7559204 2.7080154 2.4569627 2.2526008 2.4540564 2.5314571 2.4375575 2.3425418 2.3726255 2.2934915 2.2106717 2.2078319 2.2140500 2.3850309 2.2455871 2.3146663 2.3064375 2.7028291 2.7934810 2.4803151 2.7212506 2.6495497 2.4827381 2.3683675 2.4806033 2.5661483 2.5338222 2.4780981 2.4826812 3.1364781 2.8332337 2.8327432 3.0907218 3.1074006 2.9203291 2.4491700 2.7577106 2.8781801 3.1295848 3.1430935 3.1622246 2.7420063 2.8231688 2.8010600 2.8295770 2.7248797 2.6241639 2.7076385 2.8306508 2.8057079 2.8615032 2.6784003 2.3573526 2.6789385 2.9159332 2.4177948 2.9133619 2.5254660 2.8397615 2.6806144 2.6948010 2.3476784 2.5784450 2.7370657 2.5435357 2.5076286 2.6898526 2.5459855 2.5867795 2.0267850 1.8837944 2.0301663 2.6776620 2.5875357 2.3148385 2.2236658 2.6223335 2.2833647 2.0115923 2.0576716 2.2511230 2.3102213 2.7076003 2.5982938 2.9091874 2.7225262 2.4062668 2.5080680 2.4756534 2.5449591 2.7664604 2.6600582 2.6307704 2.5784962 2.3338853 2.1993346 2.3008594 2.4866935 1.9482007 2.2744042 2.2075073 2.3367660 1.9481068 2.1494567 2.4401557 2.2057887 1.8603742 2.3225962 2.1270321 2.2911611 2.0900436 2.1069952 2.2845087 2.0931674 2.0261434 2.0172185 2.0121269 2.0536693 1.9873595 2.1915828 2.1652791 2.2172214 2.2307790 2.6689829 2.4555270 2.2089248 2.6021877 2.3741122 2.2756043 2.4247019 2.1593095 2.1633013 2.2668083 2.6518218 2.4132492 2.3730535 2.5876779 2.5727091 2.4685388 2.3418061 2.6131264 2.6705968 2.5109265 2.4034347 2.7267853 2.5268133 2.7450098 2.4403531 2.6451203 2.4920806 2.7357930 2.5349739 2.6049618 2.5031318 2.6049902 2.6056731 2.8209555 2.6088634 2.4693975 2.7592691 2.4500426 2.3796365 2.3430280 2.0851908 2.4953699 2.5117782 2.5982672 2.1899339 2.2689719 2.3948819 2.4716888 2.2417447 2.1308466 2.0768965 2.2918186 2.3565149 2.4135094 1.8933937 1.9233010 2.0324686 2.3459489 2.2809218 2.2937649 2.5097307 2.2995136 2.5110212 2.3370130 2.2595063 2.3906659 2.3219440 2.2427856 2.0828762 2.1069372 1.9699914 2.2354030 2.3462139 2.2161487 2.2746440 2.1916529 2.2445862 2.2751290 2.5615005 2.0978642 2.1766073 1.9706402 1.9209253 1.8908906 2.1079544 2.0025188 2.2015117 2.1015206 2.3884739 2.8768237 2.6529165 2.6795184 2.5073791 2.7304914 2.8134126 2.6806438 2.8097292 2.4800407 2.8457715 2.7168568 2.8794630 2.8802977 3.1965603 2.9442304 2.9312311 2.9577637 2.8900207 3.0262482 3.0655058 2.9887066 3.0266366 2.8778826 2.9955052 2.9990819 2.9566619 3.0011567 3.3305676 3.1222920 3.2724144 3.0258878 3.0295464 3.1566863 3.2702227 3.0412050 2.9216746 2.9138197 3.2028622 3.1360813 3.4100322 3.3058189 3.4576332 3.3702011 3.3113179 2.9816867 3.2421223 3.2604156 3.0983758 3.1338173 3.0896867 3.0184242 3.0898440 3.2082827 2.7596142 2.6496139 2.8372285 3.1053108 2.9982298 2.9610084 2.9473838 2.9326917 3.0563078 3.0816447 3.0121882 2.9437586 3.1303720 3.1303042 3.1516047 2.8947184 3.1181134 3.2070958 3.3310408 3.5238120 3.1102338 3.1408140 3.0727559 2.7925444 2.3772993 2.4971826 2.6832793 2.3591949 2.7300750 2.6132742 2.4979378 2.5179080 2.6601135 2.5774162 2.1923393 2.5102468 2.5333083 2.6297082 2.7106465 2.8101447 2.7692783 2.9830689 2.9136327 3.0191050 2.6964652 2.5877807 2.6220728 2.8251366 2.7715731 2.7732175 2.5753193 2.8708828 2.7472836 2.6301745 2.9309071 2.8814460 2.7791213 2.7174849 2.4698299 2.8259992 2.5708943 2.5798183 2.6454384 2.6020160 2.8484486 2.9643296 3.0677854 2.6216454 2.5176534 2.6338665 2.7113255 2.6276557 2.9918767 3.1130687 2.7292570 2.8367785 2.9182159 3.0374108 2.7508121 2.6902483 2.8094514 2.6629225 2.3460984 2.3287001 2.5695470 2.1249032 2.1936172 2.2478329 2.2590262 2.1139972 2.4460024 2.3564799 2.3448431 2.5450889 2.2764201 2.4731700 2.6347920 2.4895656 2.4851955 2.3923171 2.4659064 2.5085298 2.4320218 2.1699623 2.2405242 2.0651672 2.3841343 2.2722772 2.1861098 1.9266024 2.0487461 2.1809247 2.2011393 2.2877051 2.3925109 2.2887171 2.2098402 2.1774211 2.2969103 2.4101005 2.2162960 2.1651189 2.0976783 2.1982907 2.2997755 2.0006412 2.0700689 2.0761034 2.3177425 2.3618605 2.1252358 2.4225035 2.1455392 2.0047170 2.2693059 2.3893508 2.2518620 2.2233418 2.3718526 2.2654082 2.2709099 2.2578256 2.1352600 1.8977351 2.0937658 2.2302605 2.1470819 2.3376860 2.2758483 2.3222618 2.0087759 2.2728878 2.4928634 2.8414984 2.6167287 2.4670068 2.6985515 2.6501910 2.7476463 2.3667799 2.5484588 2.3156150 2.5639818 2.4775015 2.2592353 2.3342241 2.4850153 2.2507419 2.2618615 2.3564007 2.3869458 2.2937338 2.4792952 2.2118777 2.2438975 2.2627077 2.4686508 2.2176294 2.1637456 2.1552924 2.4923747 2.2307862 2.2570683 2.1887943 2.5875659 2.5303914 2.4927575 2.4736467 2.2548579 2.6752005 2.6938080 2.9151866 2.8333718 2.8617961 2.7724796 2.7616153 2.9275995 2.2282998 2.3077031 2.2545929 2.3516620 2.4007295 2.3087468 2.4798542 2.3798566 2.4465535 2.5914499 2.3189212 2.3422787 2.3026885 2.4350052 2.3962583 2.2812559 2.1744947 2.3659986 2.1613557 2.2366935 2.3503529 2.5211006 2.5560915 2.5707299 2.3588761 2.3852552 2.4272428 2.2272533 2.3151613 2.4675165 2.2229541 2.2191356 2.2988619 2.3401552 2.3212898 2.4089377 2.1745578 2.2883265 2.2814257 2.2073131 2.3874983 2.5213322 2.3044739 2.3970884 2.4616929 2.5477563 2.3680187 2.4683521 2.4563920 2.7128199 2.6407236 2.6027701 2.6575420 2.4106241 3.1345437 2.2139930 2.1816025 2.3126591 2.7558032 
assembly_BlackSea14|NODE_16803_length_14862_cov_6.237928_2|protein       1.9726640 2.1498322 1.8285746 1.9990586 1.7218621 1.8835688 1.8854260 1.8987676 1.9188341 2.0123662 2.1963147 1.8245472 2.1471782 2.0560659 1.8891512 1.7254551 2.0825704 1.8012630 1.9114586 2.0617801 1.8082853 1.8914746 1.7681622 1.9554899 2.1074787 1.9959908 1.7552056 1.9172234 2.0221289 1.9030762 1.9809929 2.0547682 1.9335178 2.1431484 2.1015239 2.0218110 2.1638373 2.4147038 2.1540527 1.9467426 1.9195516 2.3551193 1.5112800 1.4393117 1.4011729 1.5137966 1.6899953 1.4686227 1.5782986 1.7731652 1.8484154 1.7114907 1.6428344 1.6463928 1.5359623 1.6441589 1.8411221 1.8021704 1.7830712 1.6377871 2.0577640 1.9095175 1.7380104 1.9488602 1.8389997 1.9342024 1.9208008 1.9439357 1.9653519 1.8178689 1.6844589 1.9774417 1.9504493 2.0393034 1.6835496 1.9327324 1.7114806 1.6801899 1.7325471 1.7759388 1.7430991 2.0416195 2.2325986 2.1106416 1.8374177 1.9980458 1.8115933 2.0333089 1.9128601 2.0569376 1.9588470 2.0684748 1.9660313 1.8396751 1.9342638 2.0100748 1.8266245 2.1172826 1.9996400 2.1809486 2.0886869 2.2269530 2.1998214 1.9921208 1.8850814 2.1330878 2.1263361 1.9767510 2.0632837 2.1029679 2.0290447 1.9634627 1.9411613 1.8972569 2.0816396 1.9114595 2.0382502 1.6219270 1.9474268 2.0771831 2.0297091 1.7709462 1.6691237 1.7045563 1.7030663 1.7119460 1.7805612 1.7637183 1.8199014 1.7573059 1.5970595 1.6836092 1.7533623 1.6877670 1.7453935 1.7834931 1.6863591 1.5378234 1.7271851 1.7013079 1.7515055 1.7933592 1.9601534 1.6158684 1.7094961 1.8880104 1.5775433 1.8487923 1.6679023 1.6786140 1.7490937 1.7667752 1.8323151 1.8189502 1.8200089 1.4061990 1.7420913 1.7013223 1.6292330 1.7502856 1.5900335 1.6335666 1.7721016 1.7603388 1.7580107 1.7029825 1.6996180 1.6899741 1.8272613 1.9113770 1.8582477 1.8705939 1.6252124 1.7991024 1.8917852 1.7349305 1.7545855 1.7655075 1.7434978 1.8057246 1.8535864 1.8297131 2.0520955 1.4270614 1.5494223 1.9445530 1.8150141 2.0258770 1.7478864 1.8003076 2.2465686 2.1353680 2.2582797 2.2444361 2.2375230 2.4033822 2.0214360 2.1313003 2.2608073 2.3418141 2.3248747 2.4322534 2.1431087 2.2098597 2.0643460 2.2942326 2.3351723 2.2433866 2.0923564 2.3973834 2.0938748 2.1695582 2.1947339 2.3119078 2.1114309 2.2256962 2.0993573 1.9873781 2.3666978 2.2425144 2.4025696 2.2976155 2.3010315 2.3210017 2.3109598 2.2622005 2.1964476 2.1309306 1.9488407 1.9617044 1.9886974 1.9490206 2.0217966 1.7779889 2.2367130 2.1527149 2.2448504 1.8784519 1.9067041 2.2152235 1.8486511 1.7866704 1.9205294 1.7264652 1.8612857 1.9947787 1.9042200 2.0034925 1.9946410 1.9603245 1.8284686 2.0774128 1.7951134 1.9462860 1.8497297 1.8305047 2.0184358 2.0052151 2.0178739 2.0802279 2.0217960 2.0717224 1.9484867 2.0478760 1.7381279 2.1059419 2.0008855 1.9492525 2.0277693 2.1104087 2.0609685 2.0179484 2.1476876 2.0313470 2.0265976 2.1021312 2.0203221 1.8481667 2.0432360 2.0056405 2.1144715 1.9235008 2.0770587 2.0401485 2.0674863 2.0723093 2.2076061 2.1013082 2.0784814 2.1178839 2.0534189 2.0064000 2.0189082 2.0886151 2.1669642 2.1310031 2.1104889 1.9984359 2.0944794 1.9856587 2.0418571 1.9370298 1.9297160 2.1412609 2.2302402 2.2056281 1.9813846 1.9946240 2.0275968 2.1159832 2.2203639 2.1497589 1.9523675 1.8027696 2.0626464 2.0101645 2.1719596 1.7726808 1.8865422 1.8919688 1.9614547 1.9483099 1.6996934 2.2493008 2.0101966 2.1216844 2.1401098 2.1430825 2.1354532 1.9106118 2.0196437 2.0967593 2.1514507 2.2683263 2.0010188 2.1619709 2.0628308 2.1621373 1.9450409 2.0849507 2.1367894 2.0581709 2.0893575 1.8681281 2.0293892 2.1135173 2.0400941 2.0463462 2.1205275 2.1289825 2.0403647 2.0861594 1.8666977 1.9160741 1.8001937 2.0972018 1.7396219 2.0186490 2.1412695 2.0898787 1.9092159 1.9922261 2.2734705 2.0709802 1.9436342 1.8077634 1.8484564 1.9209554 1.9092432 1.9033856 1.8611143 1.9598436 1.9651595 2.0960821 2.0624040 2.1899022 2.0181752 1.9269844 2.0026500 1.9883114 1.8891490 1.7743757 1.9990543 2.0040774 2.1364335 1.8644925 1.9279738 1.8998313 1.9528959 2.0457993 1.6945972 1.5843821 1.5967320 1.9761410 1.6506424 1.7554930 1.9234709 1.8041622 1.9559633 1.6762982 1.7541707 1.6915982 1.6220644 1.6685592 1.8657224 1.4003676 1.6718102 1.6429989 1.6999520 1.6581850 1.6118833 1.6010572 1.6228980 1.6860252 1.8064637 1.7217598 1.7069784 1.6802443 1.7686421 1.6074108 1.5791559 1.6253110 1.6502762 1.6566054 1.5566720 1.6951741 1.6865498 1.7221419 1.7035377 1.6345569 1.6636699 1.6431343 1.7731591 1.7573755 1.8494910 1.7915912 1.7319887 1.6867546 1.6599949 1.5816992 1.6137854 1.5651671 1.3149804 1.4132931 1.3561656 1.3616281 1.4522836 1.3342084 1.4954941 1.4781653 1.4578629 1.3005519 1.3249591 1.6477011 1.3876950 1.6173217 1.5059016 1.4568950 1.4132951 1.4316531 1.3677707 1.5464740 1.4336704 1.5216065 1.5605861 1.5610128 1.4518186 1.5108951 1.6315077 1.8721271 1.5083528 1.4847431 1.5947566 1.4636012 1.5826088 1.7461600 1.5252016 1.5297127 1.4261711 1.3854548 1.3282415 1.5091349 1.5101531 1.5155640 1.4950914 1.6416483 1.4208513 1.3560372 1.4378809 1.7196101 1.4911302 1.6059532 1.8503227 1.5985699 1.6175483 1.7858837 1.6329310 1.8158194 1.6990462 1.8521348 1.6258467 1.4594810 1.8414584 1.6783865 1.6775961 1.6535924 1.7794896 1.4981997 1.7513629 1.6717330 1.7990560 1.7659801 1.8802760 1.6937400 1.9541616 1.5324417 1.6355345 1.5712511 1.7682109 1.7959697 1.7939195 1.7691241 1.7577951 1.5149047 1.5686660 1.5925273 1.6039146 1.7212531 1.6143848 1.6242482 1.8221734 1.5913484 1.4212945 1.9965369 1.8464340 1.8704475 1.5170596 1.8360169 1.9004299 1.6492732 1.7442216 1.7574626 1.6802700 1.8581116 1.7573276 1.6339397 1.7205304 1.6789739 1.6841855 1.9674261 1.9605535 1.7794062 1.8487109 1.5755944 1.8283078 2.2069182 2.0160640 2.2303232 2.1062503 2.3872630 2.2975699 2.2295287 1.9927377 1.8147912 1.7492245 1.6558341 2.0131315 2.0542795 2.3069852 1.7224965 1.8077179 1.7760557 1.6906678 1.7576331 1.7168706 1.9814947 1.8078459 1.8678779 1.7972511 1.6593748 1.8727043 1.8016559 1.9077866 1.4243859 1.5636410 1.5758549 1.7907631 1.8534687 1.6107936 1.4880896 1.4144380 1.7161666 1.5578953 1.6873992 1.5362705 1.5764122 1.6903465 1.5764815 1.5275533 1.6466418 1.5958689 1.5135929 1.5763704 1.5712605 1.5939279 1.7332181 1.5695557 1.6398082 1.3547801 1.3436932 1.2751818 1.3810224 1.3772565 1.3648565 1.3482375 1.3232977 1.3678878 1.4317771 1.3565287 1.4396548 1.4172313 1.0758279 1.3397249 1.3491160 1.3954772 1.1736268 1.4318855 1.3740687 1.3637609 1.3901665 1.3698142 1.3971828 1.4508126 1.3335664 1.4297623 1.4785670 1.2708138 1.4155463 1.3908866 1.2638236 1.3040074 1.4456172 1.4104920 1.3942331 1.3498900 1.3939638 1.3447641 1.3884189 1.4434283 1.3979328 1.3989920 1.3276357 1.4123276 1.4373230 1.5166704 1.3331896 1.3865516 1.5057960 1.3016762 1.2139265 1.2291580 1.3054860 1.2514348 1.3497049 1.5158546 1.3954174 1.4382294 1.4347838 1.1684659 1.2106141 1.2164210 1.0800683 1.0627793 1.0944489 1.1950713 1.4710469 1.3787142 1.3411261 1.2758413 1.1924155 1.0590498 1.1985707 1.3306250 1.1321609 0.6315969 0.6986390 0.6673366 0.6828635 0.6367614 0.6066484 0.6252371 0.6489300 0.6091918 0.6119383 0.5668425 0.6429136 0.8334880 0.8764226 0.6529865 0.7117522 0.7491905 0.6773999 0.4416186 0.2632696 0.0000000 0.3717882 0.4313586 0.8273303 0.8166124 0.7316573 0.7125997 0.7145720 0.7849174 0.8200023 0.8172347 0.7568440 0.8047273 0.7051228 0.7451669 0.7382099 0.7142209 0.8260232 0.7496235 0.6789911 1.0288586 1.5627747 1.6269590 1.5726203 1.5503540 1.6336584 2.0407403 2.0599843 2.1027702 2.2458809 2.2109201 1.9230722 2.0771493 1.8813254 1.9713060 2.0238595 1.7532125 2.0422761 2.1376317 1.6712751 1.7752119 1.9888923 1.9239035 1.9825096 1.9417697 1.7596214 1.9277399 1.9590606 1.8695398 1.8609640 1.8811455 1.9088714 1.8761878 2.0927006 1.5248617 1.7753590 1.8387515 1.7152705 2.1832538 1.6227295 1.5376615 1.3691803 1.7777852 1.6999387 2.0081261 2.0045903 1.9121970 1.9309262 1.6905924 1.9040653 1.9926704 1.8385361 1.9381306 2.0369261 1.9094040 1.8365264 2.1441394 1.7489840 2.1679698 2.0311653 2.0536344 1.9682296 1.8424328 1.9026972 1.9971563 1.8050670 1.8092841 1.9570672 1.7845754 1.7899346 1.7762432 2.0222637 2.0566983 1.9791805 1.6812594 1.6199369 1.4261529 1.5151686 1.8233643 1.9074940 2.0604848 1.9015127 1.7211127 2.1104343 2.1774450 2.0146163 2.2062985 2.1690128 2.1343696 2.1520357 2.1208832 2.4682508 2.1666263 2.3958134 2.2541957 2.2223624 2.2184344 2.1473819 2.4123950 2.1994237 2.2723716 2.3240822 2.0526893 2.1863904 2.0485610 1.8302878 1.9534406 1.9842685 2.1352693 2.2071453 2.2215323 2.1947739 2.1845717 2.2634037 2.0561673 2.0505049 2.0747461 2.0642278 2.0077340 2.0541385 2.0044668 2.1062931 2.0964623 2.0362361 2.1212851 1.9346585 2.0341324 2.1723880 2.0195697 1.9094679 2.0011829 2.0431748 2.0000407 1.9889819 1.8898310 1.9543386 1.9176150 1.7963121 2.1090940 1.8160591 1.9598879 2.0274348 1.9003086 1.9345422 1.8166071 1.8556304 1.8522146 1.9660628 1.9541575 1.9446983 1.7587522 1.8957942 1.9303979 1.9161611 2.0502187 1.9215130 1.9464451 2.0217019 2.1322976 2.0472978 1.9093484 1.8836426 2.1556733 1.8550763 2.1214430 1.9447034 1.9511611 1.7720802 1.8618797 1.7310636 1.8994534 2.0035858 1.7955403 1.7889894 1.9667901 1.8698040 1.8945134 1.9286366 1.9216777 1.8890980 1.9889364 1.9252993 1.9857416 1.9403639 2.0778697 1.8136523 1.8308220 1.7626668 1.8679220 1.7978010 1.7919158 1.9656912 1.6327034 1.8477432 1.8511789 1.8536092 2.0044816 2.0429121 2.1619378 2.1836664 2.2330302 2.1334417 1.9703611 2.0035453 2.1168105 2.0528234 2.0666648 2.2900093 2.1385969 2.1058164 2.0893804 2.1523394 1.8554685 2.1685790 1.9970216 2.2940547 2.3138387 2.2666255 2.3929441 2.2805378 2.4013989 2.2983603 2.2402380 2.3334704 2.2715799 2.3888311 2.2566866 2.1675894 2.3789389 2.2928235 2.3452354 2.4102565 2.4143589 2.1163460 2.2211455 2.3229235 2.3612754 2.2488498 2.3670693 2.2703981 2.1626981 2.2949724 2.1391524 2.1564643 2.3503413 2.1910955 2.3685838 2.2065457 1.9424852 2.3150595 2.2474795 2.1662481 2.1158041 2.1984495 2.1422779 2.1829143 2.1206293 2.3296977 2.1253424 2.4418262 2.2547891 2.2237289 2.2871855 2.2343288 2.4174534 2.2984892 2.3771269 2.2153340 2.3405207 2.4212743 2.2957748 2.5183639 2.3885811 2.3838044 2.4304951 2.4694629 2.4900890 2.3861428 2.5117949 2.4521030 2.3510790 2.2633008 2.2499309 2.2201379 2.2165141 2.1648307 2.1769525 2.2344114 2.0826770 2.3666473 2.2438958 2.2616885 2.1795829 2.3568294 2.2598654 2.5108936 2.5957945 2.6637035 2.5505627 2.4834822 2.3955068 2.4072553 2.4510768 2.4424763 2.2542862 2.2386050 2.3116862 2.3349947 2.2125660 2.2931958 2.3050962 2.5245743 2.4568185 2.5088640 2.4285262 2.4969561 2.4737925 2.4510351 2.2736988 2.0074841 2.3168043 2.2302829 2.3031141 2.2797864 2.3123394 2.2673930 2.2451261 2.1027752 2.1919501 2.3072473 2.1426770 2.1670497 2.3782952 2.4046121 2.3832290 2.2996270 2.4418737 2.1073904 2.1603680 2.3185266 2.3514036 2.2110106 2.1191520 2.3628217 2.2215669 2.2551283 2.0693739 2.2568190 2.2577839 2.2389027 2.3625431 2.2613235 2.3570405 2.1610161 2.1900226 2.1337503 2.1575437 2.3565724 2.5956871 2.6326134 2.2813350 2.2108876 2.2338886 2.3625053 2.2776662 2.2582901 2.3831456 2.4794730 2.3008630 2.3176145 2.1557161 2.1600713 2.3309055 2.4846068 2.4833019 2.3341951 2.4369132 2.4101609 2.4437657 2.3338281 2.3204131 2.1260202 2.3394810 2.3227315 2.4328231 2.4149720 2.4273078 2.3711686 2.4101350 2.2843361 2.4118520 2.4808393 2.3864165 2.2574874 2.3637545 2.3406016 2.5401840 2.4258384 2.2753068 2.4711530 2.3125970 2.5174347 2.3396695 2.3249521 2.4035071 2.4075802 2.2632426 2.0821318 2.3162705 2.2958736 2.5039624 2.4243315 2.3698677 2.2445963 2.0722006 2.2806570 2.4555824 2.0951814 2.2831349 2.3305790 2.1103246 2.1887252 2.2088861 2.1814869 2.0492860 2.0639608 2.1823546 2.1789978 2.3343013 2.4229267 2.2171948 2.3071828 2.2786092 2.1109428 2.2032871 2.2649870 2.3703722 2.3317083 2.0359567 2.1006370 2.2176881 2.1880823 2.1962426 2.3583484 2.4150524 2.3595418 2.2712434 2.2623591 2.2444058 2.2407886 2.2792048 2.3020992 2.2508852 2.3646923 2.2440245 2.2349297 2.2304428 2.2030582 2.3443973 2.2225484 2.3130331 2.2757130 2.1302337 2.2434329 2.2911139 2.3524634 2.2575143 2.4012897 2.2881627 2.3474405 2.2791964 2.3201130 1.9852598 2.2959173 2.0633920 2.3339196 2.4407265 2.4067693 2.4460395 2.5209451 2.4509277 2.4723788 2.4442372 2.3048862 2.3591529 2.5118553 2.4838049 2.5874373 2.5153589 2.4329491 2.5302528 2.2398643 2.2376906 2.7012004 2.1318562 2.3778600 2.2195363 2.2340932 2.4069239 2.2031423 2.4315244 2.4580485 2.4922586 2.5246651 2.3221133 2.3149298 2.4769435 2.4527126 2.2939468 2.2657205 2.1236390 2.4102298 2.3488730 2.2292538 2.4016525 2.3821029 2.4342911 2.3863577 2.2863465 2.4533619 2.3999579 2.1870795 2.4171139 2.3415885 2.4846759 2.1777936 2.2902949 2.4102225 2.2749383 1.9535812 2.3505522 2.2180540 2.0200128 2.2125128 2.3771777 2.2449590 2.2518336 2.2228972 2.4035540 2.4198888 2.0671371 2.2027726 2.6625837 2.3740854 2.3338244 2.4232167 2.4631368 2.1576732 2.3312918 2.2205674 2.3346936 2.5315639 2.3451980 2.3376900 2.3638460 2.4322268 2.3220614 2.3934808 2.3843427 2.2972001 2.0458780 1.8641477 1.9156163 2.2327203 1.9365393 2.0597461 2.0923527 2.2331829 2.2103590 2.2996047 2.2719028 2.1239866 2.2736357 2.3755414 2.4023018 2.3109462 2.3178975 2.5150389 2.2620789 2.2290838 2.2240727 2.4232188 2.1974834 2.2246303 2.3963003 2.4759095 2.3637798 2.3364589 2.2708490 2.4403256 2.2551938 2.4597527 2.1698819 2.2957225 2.4072533 2.4501213 2.1647097 2.1582464 2.3149875 2.3742677 2.3229306 2.4699244 2.2902085 2.3855772 2.3574585 2.6618886 2.2075587 2.0632502 2.1298974 2.3379406 2.5121762 2.3423286 2.4778443 2.5512915 2.3825090 2.1587801 2.3388778 2.2381256 2.0367076 1.9597459 2.1807603 2.1308220 2.3462054 1.9800180 2.2019733 2.1054459 2.1297230 2.1116838 2.2942149 2.0415009 2.0697119 2.1325763 2.1511469 2.1250616 2.2783207 2.3022782 2.1736068 2.2147744 2.3243836 2.2092766 2.1434668 2.0932287 2.1622645 2.1143359 2.0654581 2.0305023 2.3821519 2.1199889 2.1308715 2.0683684 1.9543663 2.1200100 2.2878570 2.2705680 2.2736719 2.3788056 2.3969517 2.3195088 2.3146230 2.2011627 2.1246529 2.2803188 2.4023499 2.2632069 2.3108225 2.3433393 2.2024256 2.2744593 2.2639763 2.1621411 2.1691393 2.1626926 2.2145455 2.1684538 2.2164300 2.0903559 2.1622373 1.9679547 2.4331372 2.1046637 2.2948822 2.2734772 2.3682417 2.1578703 2.2439093 2.3488219 2.3965776 2.2350234 2.2352954 2.1736361 1.9839259 2.3002661 2.3036010 2.3196646 2.2527720 2.1751303 2.2497572 2.3288758 2.1360648 2.3769341 2.3161726 2.3397524 2.3994439 2.2058155 2.1242776 2.2417917 2.2299378 2.2937721 1.9713027 2.2277087 2.2157121 2.1275302 2.1819216 2.1808120 2.3606317 2.2213911 2.1869658 2.4175684 2.3580062 2.7005367 2.4172090 2.2269244 2.1801710 2.4167589 2.3648658 2.1183511 2.5046603 2.4418305 2.1934251 2.2183043 2.2312965 2.1907700 2.1718101 2.2198006 2.2703871 2.2765890 2.2957299 2.2636196 2.0784803 2.2315755 2.3311202 2.2579224 2.2801727 2.2439564 2.4655922 2.1614856 2.3353599 2.3720686 2.3678735 2.3263968 2.3407252 2.2754325 2.2785801 2.4119308 2.4226729 2.4715202 2.1579044 2.2725588 2.4015697 2.4235504 2.3144904 2.2122505 2.1154925 2.3314602 2.2351287 2.2525944 2.3081639 2.4122287 2.3782723 2.3567868 2.1800867 1.9842517 2.1664267 2.3061446 2.2322984 2.2684113 1.9837042 1.9665377 2.0650744 2.2433943 2.1599124 2.4228800 2.1660173 2.2063466 2.3862069 2.3403474 2.4384266 2.5035415 2.5182804 2.1845092 2.1313422 2.5159130 2.4962605 2.1922283 2.2562985 2.2109406 2.0576467 2.7369574 2.6313396 2.2268071 2.5998604 2.0925836 2.2363585 2.2077957 2.4022549 2.2287147 1.8980186 2.1995155 2.1515098 2.3009418 2.0317488 2.3114656 2.5460686 2.4587980 2.2575445 2.6994939 2.2862766 2.2879010 2.2360531 2.1984073 2.3025610 2.2508664 2.2345723 2.2346622 2.1832693 2.2177087 2.2132770 2.2567928 2.1935467 2.3253177 2.3068016 2.2258869 2.2963288 2.3462834 2.3093984 2.3686008 2.2048735 2.3909433 2.2966211 2.2911746 2.3824854 2.3399310 2.3548742 2.2016817 2.2725438 2.4103411 2.3567380 2.2626352 2.4752205 2.3013964 2.0645043 2.2385705 2.5314497 2.3493373 2.2357309 2.3424665 2.3079282 2.1653683 1.7929903 2.5627491 2.2241694 2.8457539 2.8987818 2.9545964 2.9784652 3.0435071 2.6467801 2.7196422 2.7165436 2.8820907 2.6801674 2.5355002 2.3354498 2.6629650 2.8614714 2.7382724 2.5476732 2.5534797 2.5548907 2.5960542 2.6151833 2.4761406 2.6559506 2.5894962 2.6192084 2.4577722 2.5937813 3.0497047 2.7546490 2.3391677 2.7062494 2.6940695 2.4525254 2.6117483 2.6336873 2.2763904 2.2667108 2.3197089 2.3680070 2.1599134 2.7486941 2.3439161 2.5354036 2.4754236 2.4933038 2.4623707 2.4333676 2.7649217 2.3818599 2.6153286 2.4141086 2.1971706 2.5601433 2.0847026 2.1100489 2.1287079 2.0588449 2.0192814 2.2927048 2.4873193 2.4231559 2.0864955 1.9315583 2.0843465 2.1097287 2.0718429 2.0564121 2.0904739 2.3765446 2.2874807 2.0699181 2.3902501 2.0959484 2.1063125 2.1138746 2.1713278 2.2497083 2.0867809 2.1970994 2.0761583 1.9667481 1.9271496 2.0002975 1.9101723 2.0498373 1.9645306 2.0159212 1.8715285 1.7844643 1.8835856 1.7622358 1.9420553 1.8614198 2.0362818 1.7774862 2.0518560 2.0724548 1.8476360 1.9586871 1.8751330 2.1260413 1.7316339 2.2030746 2.1183203 2.1357688 2.1793061 2.1095352 2.1412943 2.1181706 2.1422986 2.2834925 1.8373470 1.8977367 2.1734722 2.1741593 1.8797610 2.0269488 1.8718630 2.0871261 2.0063827 2.1047942 2.0127004 2.1587186 1.9636384 2.2136601 1.9705837 2.1567189 2.1249484 2.1017149 2.0438732 2.1011480 2.1236862 2.0104448 1.9816229 1.6857514 1.9930513 2.0513692 2.1475975 1.8809348 1.9492486 2.0562401 1.7958658 2.0876827 2.0616236 2.0303908 2.1159774 1.9701783 2.0431963 2.0618934 1.8669103 1.9665131 1.9883425 1.6984319 2.0190944 2.0564671 2.2198741 2.2794994 2.2384619 2.0167242 2.0061792 1.9656107 2.0222953 2.2440507 2.1594744 1.9699494 2.1685228 2.1721026 2.2781674 2.1297983 2.0168940 2.0861848 2.2021232 2.0553008 2.0366445 2.1267943 2.1744499 2.0354091 2.1416292 1.9250961 2.1219244 2.3655801 2.3684396 2.2437895 2.3632318 2.2800603 2.1195168 2.0371215 1.9710966 2.0607858 1.8187252 2.1087020 1.9245154 1.9818506 2.1011767 2.0646956 2.0511988 2.1526323 2.1085483 2.1010565 2.0989208 2.0514695 2.0547928 2.2211005 2.1792778 2.1221675 2.1916556 2.1658349 2.0505911 2.2126760 2.0462587 2.1589812 2.0955090 2.1704919 2.1461125 2.1741917 2.4055688 2.2093357 2.3049529 2.3326902 2.3662430 2.3644607 2.4121887 2.3090971 2.3479591 2.4811479 2.0344454 2.0229031 1.9662648 1.9190301 1.9765948 2.0301762 2.1382201 1.7418816 2.0847585 2.1414309 1.8245154 2.0423579 2.0371098 2.1142124 2.2804776 2.2294642 2.1354736 2.3212044 2.1768570 2.0612558 2.0657816 2.0619225 2.1257970 2.2672230 2.2160283 2.2238951 1.4887176 2.0904139 2.1027793 1.9929689 1.9827976 2.1315637 1.7945677 1.8439654 2.0815651 2.2807976 1.9834309 1.9873376 2.1034130 2.2058421 2.2022919 2.0630509 1.7771564 2.0487394 1.7864115 2.0569480 2.1431325 2.1176050 2.0065343 1.9342884 2.0779359 1.8968778 1.9908384 1.9300068 2.0079260 2.0894648 1.9788638 1.9552440 1.7301517 1.9772622 1.9347657 2.1697176 2.0872127 1.9850008 2.2725594 2.1053277 2.3133462 1.8206242 2.0259659 2.1713228 2.2437677 2.1643733 1.9842499 2.0833346 2.1406228 2.1089364 2.0509279 1.9699716 2.1748770 2.1289761 1.9786549 1.7845464 2.0582455 2.2582384 2.1538949 2.1731998 2.1938133 2.1955861 1.9872225 1.9257916 2.1147944 1.8899313 2.0299186 2.0319505 2.1466435 2.0640915 2.1313119 2.1874127 2.1669296 2.0908389 1.6950605 2.1443304 2.0692260 1.8088320 2.1163262 1.9521211 1.9511099 2.1907552 1.9139058 2.2557251 2.2981007 2.0485379 2.2383039 1.9576801 2.0863742 2.2357771 2.0963570 2.1840282 2.0076489 2.2587329 2.2124659 2.2062728 2.2070117 2.2614815 2.2344208 2.0626783 2.1922130 2.2097110 2.2831113 2.1972362 2.0381511 2.1936261 2.0788193 2.1418962 2.1791912 2.1646874 2.1681019 2.0022285 2.1295099 2.0107654 2.1791958 1.9485401 2.0201470 2.0468846 1.9813879 2.2518547 2.3032685 2.2334730 2.0985115 2.2278801 2.0529251 2.0819097 2.1256301 2.0345021 1.9846696 1.8594413 1.7760070 1.7335527 2.3281081 2.0381695 2.4308424 2.1073074 2.0571367 2.0293553 2.2502475 2.3615236 2.2789219 1.9276349 2.2737169 2.2747532 2.2882850 2.1911164 2.3791861 1.8975571 2.2552426 1.9126514 1.9919469 2.3562440 2.2075577 1.8888769 2.3094814 2.6012981 2.2260336 2.3184396 1.9594241 2.0935520 1.9362855 2.1299317 2.0600156 2.1367015 2.1227275 2.3513171 2.2444531 2.0754969 2.3042983 2.1889371 2.1679679 2.2678591 2.5484386 2.6961370 2.0946511 2.3886838 2.5821957 2.7015790 2.4626660 2.3901428 2.3051235 2.3498685 2.1804562 2.2382545 2.2132467 2.2339213 2.1175419 2.4229277 2.4728146 2.2336677 2.3137480 2.2900922 2.2560945 2.4205974 2.4048459 2.2133267 2.3957993 2.5151095 2.3419064 2.4021612 2.2376599 2.3474679 2.2422610 2.3163831 2.2556698 2.1574253 2.1084060 2.5628849 2.3449587 2.4170238 2.5766959 2.4999415 2.6291169 2.8069450 2.3807398 2.3956883 2.7063763 2.3658198 2.7213702 2.6146599 2.5271891 2.6673455 3.0167852 2.0156131 2.5362000 2.4067895 2.4577478 2.4723005 2.0285641 2.3215474 2.4198407 2.2459292 2.4012241 2.3726186 2.3567316 2.3796741 2.5140367 2.7333932 2.5798553 2.3548396 2.3153157 2.0053110 2.0004344 2.3254251 2.2357648 2.1650908 2.2378892 1.9523491 2.4295298 2.5063753 2.4495639 2.2468859 2.0886900 2.2202912 2.0334240 2.2195801 2.1019857 2.2137965 2.1638913 2.1857873 2.3933320 2.5597412 2.4061644 2.3243382 2.2778031 2.2843692 2.1321402 1.9659525 2.3821124 2.2282578 2.2839865 2.2288222 2.1716173 2.2181027 2.5007439 2.3967527 2.4548423 2.4327817 2.3105398 2.0008929 2.4035544 2.4444684 2.5605114 2.4824970 2.4403537 2.2836888 2.1796670 2.4184253 2.1495645 1.9542231 1.9906069 2.1716404 2.2333148 2.3628029 2.3946101 1.9349524 2.4654732 2.1360902 2.5864698 2.6898534 2.3496458 2.1708007 2.4497699 2.6023092 2.2848620 2.6274746 2.4400399 2.3561685 2.4281626 2.5188153 2.7086489 2.7581253 2.4729149 2.2059439 2.4934767 2.5763220 2.5130387 2.4109491 2.2585365 2.2330248 2.2537811 2.0736003 2.1382511 2.1841625 2.1462008 2.1925764 2.2848128 2.7143368 2.7304369 2.4154838 2.6654716 2.5695383 2.4512725 2.4667126 2.5723211 2.6797783 2.6116560 2.4544709 2.4834274 3.0425892 2.7435894 2.7103902 3.0118088 3.0515092 2.8192924 2.3945245 2.8986740 2.7536047 3.0223367 3.2008354 3.0602341 2.5892564 2.7415867 2.7453049 2.6997481 2.5808472 2.5180495 2.6024279 2.7143498 2.6661157 2.6561805 2.6928854 2.3794830 2.7010212 2.8373099 2.4661559 2.7712097 2.4298115 2.6689161 2.6067513 2.5121475 2.2555471 2.5436273 2.7713169 2.6021179 2.4064918 2.6900402 2.4827878 2.4720763 1.9050997 1.7606725 1.9130121 2.6132090 2.5397771 2.3309361 2.2572126 2.6503030 2.3886032 2.0684551 2.0854215 2.3478681 2.3295104 2.6992068 2.5399566 2.7169517 2.6143677 2.3272764 2.4981102 2.5166521 2.5254702 2.7610657 2.5293614 2.6669351 2.5911143 2.4581280 2.2263687 2.2938500 2.4676091 2.0053429 2.2872232 2.0953265 2.3525335 1.9548120 2.0936289 2.4240150 2.2204045 1.9196975 2.3795068 1.9914971 2.2168807 2.2224577 2.1601772 2.2779746 2.1687845 2.0223932 2.0610605 2.0928704 2.1089244 2.0373768 2.2915395 2.2378835 2.2031673 2.5019899 2.8297524 2.5890032 2.3233535 2.8157857 2.3210267 2.3185568 2.5863448 2.3037788 2.3183843 2.4280222 2.7360962 2.6019867 2.4614599 2.5852746 2.6385711 2.5256041 2.3612698 2.5214967 2.8075552 2.5261761 2.6216115 2.6458840 2.6383346 2.8049512 2.3909895 2.5845752 2.5638229 2.5784457 2.5598704 2.5426566 2.5047148 2.5375930 2.6916965 2.7562869 2.6154742 2.6584280 2.8057982 2.6037293 2.5102792 2.3829346 2.1262016 2.5167015 2.6108415 2.4527833 2.3354136 2.1728528 2.4016438 2.4702564 2.1787272 2.0809913 1.9870696 2.1160066 2.2847831 2.4028062 1.9442324 1.9831227 1.9306253 2.3259482 2.2332984 2.2081820 2.3963329 2.2213439 2.4942389 2.2013516 2.1917705 2.3142431 2.3415402 2.1918142 2.1417340 2.0269003 2.0182801 2.2171344 2.3261065 2.2163246 2.2600747 1.9614493 2.0590435 2.2131755 2.5783390 2.1058648 2.0649543 1.8905280 1.7823703 1.8409230 2.0810335 2.2261361 2.1228265 2.1305594 2.2322220 2.5899145 2.5645629 2.5746044 2.3899212 2.7197772 2.7086831 2.7416418 2.7860167 2.4819187 2.6763594 2.4171168 2.7133882 2.7463720 3.0158415 2.8706340 2.8410842 2.7981443 2.8136234 2.9731133 3.0586704 2.9226751 2.9042754 2.6812536 2.7817474 2.8600048 2.8813809 2.9386961 3.1867031 3.1233582 3.0775259 2.9441731 2.8480517 3.0331355 3.0483494 2.9088556 2.8526428 2.6374726 3.0366459 2.9577501 3.2430983 3.2052923 3.2318431 3.2070296 3.0860776 2.8777474 3.0974863 3.1143031 2.8798642 2.9695767 2.8224104 2.9379886 2.8311661 3.0202770 2.6015473 2.6046779 2.8618518 3.0234006 2.8763874 2.9582819 2.8398627 2.9078527 2.9499285 3.0346636 2.9608040 2.8534060 2.9710380 3.1600476 3.0003621 2.9356678 2.9826402 3.0106757 3.2295037 3.2968548 3.1287523 3.0152813 3.0176412 2.7009007 2.2945708 2.5478732 2.7219839 2.3333215 2.6374166 2.6386419 2.5784372 2.5757124 2.7926463 2.6234129 2.1467021 2.5120363 2.3287807 2.5440751 2.8658542 2.6208661 2.6027828 2.8169456 2.8251997 2.7381370 2.5426163 2.5465270 2.5575154 2.6922626 2.7363315 2.7596002 2.4160851 2.8232582 2.7096060 2.7531234 2.8445974 2.8599707 2.8032271 2.6979322 2.2879370 2.7474466 2.4491710 2.4796119 2.5419099 2.5592444 2.8317410 3.0200522 2.9063337 2.6400903 2.4615690 2.5418736 2.6323551 2.5388704 2.9076373 3.0042204 2.6464714 2.9292721 2.8042668 2.9863326 2.7954159 2.5963047 2.7810910 2.7806363 2.5075667 2.4094323 2.7545619 2.0681530 2.1860753 2.2185036 2.1675719 2.1069754 2.4182226 2.2873996 2.3636624 2.4433615 2.2182520 2.5301915 2.6767312 2.4295403 2.4443893 2.3178167 2.5162596 2.4037382 2.3477427 2.1848393 2.1971664 2.0747121 2.3685455 2.2967104 2.1704300 2.0121697 2.0859697 2.1102445 2.1013785 2.3483458 2.4510315 2.3735270 2.2498261 2.1885938 2.3919939 2.5182619 2.2911710 2.2571490 2.0562977 2.2296787 2.3198943 2.1065426 2.0711183 2.1211566 2.4763265 2.3447931 2.2749337 2.2770678 2.1451672 2.0999140 2.3601964 2.4440503 2.2729183 2.2671043 2.2847507 2.1530546 2.2939376 2.3443774 2.1887403 2.0852611 2.0813219 2.2891811 2.2004301 2.3273869 2.2783044 2.2589245 1.9367278 2.1056167 2.4798205 2.7294087 2.5066120 2.3141025 2.6587559 2.6043799 2.6862747 2.2295699 2.3486820 2.2841965 2.5221152 2.4200520 2.2012512 2.3316859 2.4636950 2.2176196 2.2991891 2.2430063 2.3749085 2.2180463 2.2767118 2.1471670 2.1244339 2.3499189 2.2009342 2.1424347 2.0607619 2.0350322 2.3818691 2.2244670 2.3489154 2.0991309 2.6197007 2.4532320 2.4456974 2.7162238 2.3684463 2.6342619 2.8394079 2.8869621 2.7932113 2.9611987 2.8629741 2.7326445 2.8689418 2.1810505 2.4001469 2.2633981 2.4033868 2.3999605 2.4223246 2.5909062 2.4972662 2.2738587 2.5776537 2.3484757 2.4243981 2.3156725 2.4661146 2.2572761 2.3169935 2.2477109 2.3888108 2.1615515 2.2804789 2.3715910 2.5014017 2.4254807 2.5335971 2.4087381 2.3580406 2.4844483 2.1424293 2.4419980 2.4101671 2.2435812 2.3088154 2.3353547 2.2343194 2.2819676 2.5019422 2.3017932 2.2821364 2.3488871 2.3247026 2.3673483 2.3659701 2.3397272 2.3640314 2.4799180 2.5012899 2.3229079 2.4033989 2.3475484 2.5557537 2.4949112 2.4350359 2.8177266 2.6118419 3.0103134 2.0874373 2.2201698 2.2859401 2.5592856 
assembly_BlackSea14|NODE_71726_length_5899_cov_3.927105_4|protein        2.1510659 2.0312237 2.0144429 1.9830831 1.7600889 1.9164053 1.9346977 2.0288763 1.9992993 2.0357436 2.2183807 1.9258511 2.1062465 2.0604463 1.9776996 1.7017570 2.1009514 1.8519191 1.8863960 1.9562745 1.8205555 1.7899723 1.7615063 2.0517478 2.0102145 2.0634109 1.8321052 1.9561127 2.1413329 1.9129665 2.1256634 2.1336352 2.0270037 2.2531217 2.0130168 2.1990305 2.2038129 2.3816254 2.1887649 2.0474500 2.0149691 2.4804748 1.5012404 1.4466791 1.4393447 1.5331800 1.7124773 1.5427233 1.7055875 1.8610821 1.9607911 1.8341705 1.7526857 1.7466582 1.7686494 1.8447480 2.0305578 1.9565653 1.9179407 1.6237131 2.1451336 2.1464587 2.0456474 2.0012164 1.9018167 1.8951829 1.9799743 1.9310162 2.0715121 1.7986596 1.6951551 1.8478349 1.8856825 1.8099829 1.6973144 1.7812615 1.8039415 1.6975392 1.7488907 1.8825274 1.8343425 1.9525713 2.1488396 1.9010657 1.6974872 1.9642256 1.9346879 1.9308101 1.9731686 2.0250427 1.9467614 2.0417089 1.9879622 1.8868523 1.9095709 1.7941938 1.5999964 1.8447481 1.9821667 2.0105842 2.0358954 2.1070926 2.1236298 1.9411469 1.9718254 1.9737209 2.1291027 1.7791735 1.9097863 2.0385841 2.0823863 1.9601945 1.9488079 1.8573632 2.0936964 2.0045330 1.9742732 1.7948226 2.0688583 2.0926824 2.0637235 1.9083646 1.5821494 1.9145154 1.7481445 1.7435137 1.8603042 1.8437440 1.9677439 1.8406415 1.6074048 1.8659866 1.9052555 1.8068833 1.9771103 1.9570620 1.7155633 1.6064240 1.8778685 1.7342488 1.8192212 2.0110782 2.1153983 1.7617415 1.7608050 1.9821981 1.8827005 2.0664262 1.6369719 1.7627396 1.8905509 1.8779054 1.8613029 1.8469041 1.9604089 1.4690585 1.9120252 1.8212461 1.7513946 1.8304006 1.7385571 1.7277582 1.7311341 1.6960401 1.8164921 1.9110691 1.6693842 1.8067296 1.8646827 1.8912272 1.8615840 2.0232698 1.6832651 1.8467047 1.8638181 1.7554579 1.7539480 1.7338483 1.8089865 1.9330686 1.9261744 2.0200495 1.9385612 1.5909396 1.6226229 1.9632611 2.0083567 2.0811081 1.9014706 1.8219329 2.3541220 2.3592466 2.5206536 2.3997862 2.3695177 2.5031725 2.2908125 2.4061969 2.2883763 2.4647893 2.3544002 2.4194279 2.1884270 2.2765307 2.1519594 2.3854637 2.4010735 2.3368407 2.1531072 2.2545422 2.1111802 2.0667509 2.0641933 2.2887672 2.0499724 2.0964962 2.0724045 2.0392919 2.3051212 2.2178227 2.3305852 2.3258521 2.2659792 2.3981595 2.2648162 2.2565962 2.2599609 2.2815074 2.1715209 2.0781147 2.0592016 2.0906509 2.0335154 1.8221508 2.2704347 2.2194140 2.2478645 1.8947489 1.9210398 2.0412302 1.7920573 1.8628609 1.9222771 1.6213001 1.8396619 1.9816760 1.9418154 1.9645228 1.9167257 1.9818072 1.7876350 1.9450972 1.8002680 2.0097795 1.8865183 1.9058512 1.9384239 1.9149088 1.9115684 2.0948187 2.0666486 1.9064058 1.8353956 1.9408031 1.6718057 2.0732118 1.9657046 1.9549659 1.8396505 2.0669574 2.1169531 1.9938176 2.1013122 1.9979330 1.9371323 2.0784819 2.0572579 1.7421485 2.0715676 1.9426979 2.0378840 1.9264104 1.9766582 2.1242565 2.0708066 2.0018415 2.1610838 2.0313818 2.0551679 2.1430120 2.0182681 2.0583036 2.0544737 2.0588397 2.2143844 2.0909693 1.9960517 1.9650037 2.0013835 1.9461757 1.8805196 1.8844332 1.8028544 2.0496636 2.2045536 2.1084829 1.8987221 2.0151975 1.9078062 1.9993721 2.0700101 2.0086755 1.9661568 1.7371597 1.9415161 1.9649517 2.1512081 1.8085161 1.8149033 1.9451227 1.8894756 1.9412249 1.5905706 2.1688853 1.9948476 2.0809350 2.0680167 1.9652580 1.9780317 1.8308186 1.8383526 1.9527470 1.9636613 2.0448069 1.9001915 2.0248279 1.9344135 2.0074642 1.7894641 2.0176385 2.1120965 2.0407130 1.9765067 1.7532086 1.8723437 1.9744544 1.8964921 1.9232726 2.0184948 2.0066545 1.9832383 2.0299277 1.7892705 1.8715625 1.7698109 2.1094702 1.8039935 1.9650456 2.1331623 2.0703413 1.9795189 2.0568111 2.2913338 2.1659497 1.9862527 1.9383094 1.7877913 1.9122694 1.9773040 1.9077617 1.9897245 2.0282635 2.0400590 2.0317176 2.0635789 2.2661543 2.1212639 1.9215998 2.0691871 2.1321273 2.0884754 1.7413071 2.0037664 1.9542683 1.9835273 1.9252966 1.8349009 1.8815155 1.9861398 2.0072196 1.7750609 1.6907360 1.5578978 1.8718936 1.6371109 1.7983314 1.9554204 1.7597871 1.9063295 1.6164075 1.7047334 1.7570635 1.6207384 1.6366570 1.8982698 1.5711755 1.7178857 1.7023195 1.6876691 1.7525170 1.6441718 1.7174447 1.6977976 1.6348997 1.9086957 1.7337929 1.6807959 1.7326751 1.6405004 1.7226063 1.7185488 1.6929590 1.7682878 1.7537262 1.7401196 1.7813045 1.7146707 1.7523229 1.7644309 1.6563411 1.6892710 1.7102925 1.7328742 1.7558742 1.8325139 1.7528267 1.8804172 1.7018967 1.5700389 1.5675307 1.6524998 1.5961155 1.4350490 1.4453625 1.3941590 1.3904114 1.5620534 1.4789505 1.5312408 1.5482773 1.5320104 1.3553416 1.3989591 1.8412521 1.4816791 1.5559023 1.5486315 1.4568957 1.4754853 1.5633712 1.3553721 1.5515694 1.5162144 1.5918993 1.5221123 1.6093631 1.5114189 1.5839212 1.6272577 1.8995259 1.5644482 1.6242956 1.6155023 1.4431537 1.6260794 1.8056055 1.6920744 1.6461783 1.6050846 1.4044059 1.2916826 1.6081825 1.5106154 1.5279035 1.5679549 1.6743887 1.5971302 1.4340547 1.4705663 1.6096395 1.5342681 1.5887797 1.9036085 1.6062344 1.6348210 1.6860746 1.7147332 1.8961161 1.7108180 1.8513092 1.6480136 1.5072254 1.9359865 1.7023593 1.7613926 1.7058830 1.7924675 1.5893092 1.6554019 1.7585372 1.7881499 1.8090171 1.8505558 1.7240566 1.7734973 1.4833101 1.5922903 1.5190925 1.8173036 1.6857557 1.6893783 1.7364328 1.7745404 1.6772845 1.5598987 1.6678748 1.6112512 1.8032656 1.5934924 1.6194366 1.7135634 1.5891219 1.5411018 2.1950155 2.0083834 1.7288392 1.5802144 1.6373300 1.8805315 1.7471358 1.6971250 1.7111861 1.7533247 1.8439405 1.7613032 1.6701710 1.6967242 1.7023018 1.6249730 2.0266851 1.9436521 1.8551807 1.9490644 1.6944634 1.8210593 2.1807607 1.9704507 2.1987181 2.1248821 2.4245079 2.3827637 2.3295977 2.2144343 1.6694528 1.6177671 1.6117200 1.8521304 2.0134900 2.3199607 1.6789101 1.7744682 1.7792344 1.7039444 1.6990626 1.7215662 1.8724101 1.8742297 1.7432243 1.7738828 1.5921318 1.8054725 1.8215809 1.8062472 1.3922633 1.6745829 1.6781207 1.7906765 1.7847853 1.6566500 1.6300778 1.4508008 1.7849253 1.5969709 1.6310341 1.6443589 1.6926463 1.6414827 1.5881373 1.6415599 1.6575673 1.6093495 1.5576147 1.5810223 1.6124532 1.6051932 1.6166878 1.5653453 1.5020990 1.4499129 1.4372917 1.4109035 1.4901447 1.4960272 1.4958637 1.4809856 1.4032912 1.4525302 1.5015003 1.4681216 1.5409388 1.5025972 1.2197531 1.5038479 1.4349423 1.5086760 1.3210680 1.5151468 1.4015309 1.4382731 1.4985433 1.4295978 1.3686122 1.5656549 1.3872394 1.5021622 1.5724935 1.3141143 1.5244393 1.4739982 1.3520503 1.4608001 1.5362104 1.5323481 1.4646085 1.4573079 1.4211327 1.5788603 1.5666126 1.6143206 1.5291730 1.4451147 1.4470077 1.6834895 1.5380029 1.5706381 1.4416684 1.6315991 1.5568320 1.3244960 1.4091219 1.4300842 1.4869276 1.3610508 1.5377362 1.5443257 1.4830965 1.5021913 1.5417086 1.2393780 1.2923069 1.2527913 1.0881179 1.1224661 1.1170097 1.2304051 1.4141406 1.3219897 1.2373013 1.2695671 1.2474537 1.2016553 1.1933892 1.2673285 1.1080261 0.7074118 0.7173274 0.6272368 0.7106174 0.6068151 0.6153211 0.6373028 0.6450544 0.7054704 0.6247041 0.6550808 0.6996301 0.8877959 0.9207314 0.7471554 0.7628734 0.8149162 0.7114503 0.4912545 0.3738382 0.3717882 0.0000000 0.4768715 0.9380707 0.7606717 0.7305399 0.8005792 0.7562362 0.8047901 0.8613190 0.8677468 0.8660672 0.8703829 0.7731788 0.8419927 0.7934473 0.7628037 0.8907557 0.8090048 0.7307488 1.1095700 1.6641961 1.7036004 1.6554172 1.4052436 1.5796168 2.2301776 2.1764868 2.2342762 2.2895972 2.1810766 1.9307214 1.9650520 1.8518404 2.0201150 1.9822216 1.7967550 2.1442686 2.1008483 1.6500340 1.8303179 2.1509222 1.9866467 1.9090270 1.8743326 1.8293617 1.8901462 1.9789305 1.8752290 1.7143420 1.8422612 1.8896568 1.9238395 1.8275093 1.5542865 1.8997808 1.7804533 1.8227535 2.1069138 1.4615906 1.6245122 1.3923372 1.5851127 1.7487604 2.0512679 1.8963258 1.9556911 2.1760935 1.6847494 1.9554941 2.0424784 1.8615803 2.0389750 1.9219684 1.9359776 1.9117353 2.2202059 1.7767296 2.3389314 2.1242987 2.3143575 1.9433819 1.9997835 1.8929009 1.9504394 2.0008026 1.9743250 2.0327848 1.7045536 1.8726945 1.9371115 1.9843986 2.0568438 1.9478399 1.6311159 1.6319446 1.5660304 1.5943568 1.8529957 1.9019748 2.1009319 2.0554865 1.7468673 2.0139979 2.1212298 2.0307472 2.1321089 2.1045025 2.1390352 2.1005246 2.2535325 2.4189841 2.0767394 2.2301087 2.1361926 2.2618418 2.0962669 2.1540820 2.3870059 2.1411370 2.2230823 2.2612987 1.9916468 2.2006012 1.9945750 1.8631507 1.9470277 1.8978198 2.1731182 2.2255001 2.2860473 2.2533822 2.2997432 2.2844245 2.2411393 2.2857103 2.2450718 2.2266677 2.2625727 2.2640607 2.2190690 2.2565938 2.1616946 2.1445483 2.2197353 1.9744162 2.0700282 2.3381624 2.2447323 1.9983820 2.0619347 2.0017124 2.0959335 1.9644072 1.9991004 2.0901154 1.8849763 1.8584266 2.0424892 1.9399969 2.0045257 1.9309335 1.9463271 1.9944665 2.0099087 2.0125794 1.8908688 2.0402640 2.0530907 2.1058632 1.9326897 2.0703754 1.9574898 1.9839053 2.1971081 2.0272875 2.0093129 2.0110058 2.1571875 2.0057516 1.8667128 1.9264334 2.1382690 1.9313979 2.2200608 2.0180341 2.1461322 1.8057346 1.9342972 1.7605046 1.9388593 2.0348686 1.8116424 1.8753273 2.0731726 1.9680669 1.8735179 1.9904660 1.9610136 1.9115111 1.9977179 1.9625340 2.0034591 1.9089446 2.1089696 1.8795915 1.9073901 1.7861752 1.8999890 1.8083625 1.8897725 1.9847889 1.7658203 1.7664043 1.8267806 1.8648495 2.1357748 2.1488860 2.2470651 2.2009234 2.2987074 2.3012922 2.2144927 2.2073526 2.1450999 1.9263827 2.0795210 2.3554464 2.2585280 2.1750234 2.1550901 2.1060580 2.0542274 2.2273483 2.1055389 2.2627774 2.3069752 2.3177480 2.2927695 2.3781933 2.2188937 2.1901723 2.3440241 2.2696961 2.2410122 2.2463793 2.1531260 2.3007981 2.3304848 2.2598971 2.3406478 2.4750713 2.4187385 2.1520635 2.2211231 2.2916384 2.2140370 2.2123726 2.3147701 2.3273951 2.1054657 2.1773488 2.1318077 2.1847043 2.4576427 2.2224712 2.3057082 2.1987081 2.0787276 2.2130293 2.3313256 2.2265013 2.2042443 2.3267917 2.2826158 2.2241095 2.1845252 2.2707718 2.1207841 2.4271993 2.4199904 2.0557589 2.2427978 2.1545882 2.2872114 2.3354529 2.3113021 2.2216390 2.3688600 2.4629372 2.3709748 2.3487118 2.3666494 2.4219410 2.3499727 2.3408099 2.3820675 2.2846026 2.3130898 2.3195758 2.2323409 2.2148730 2.2700429 2.3149841 2.2998347 2.1991965 2.2020901 2.2547199 2.0869220 2.3602070 2.2675189 2.2187344 2.3049841 2.3722397 2.2715456 2.4352233 2.4780536 2.5381964 2.5450997 2.4526305 2.2215549 2.3604142 2.4093528 2.4470955 2.2235332 2.3252513 2.4323803 2.2018604 2.1784282 2.3142094 2.3804501 2.4453041 2.5661070 2.5324181 2.5245507 2.5189939 2.4696468 2.4840453 2.2408985 2.0951230 2.2635295 2.2272458 2.1985051 2.4456741 2.2761303 2.2217842 2.2696409 2.1206390 2.1990415 2.3648455 2.1262005 2.1131326 2.3166532 2.3413949 2.4359616 2.4097147 2.4880660 2.0786102 2.0666208 2.2421262 2.4228158 2.2286188 2.2123515 2.2225427 2.1459358 2.1682980 2.1107688 2.2905363 2.1866866 2.1863327 2.3270079 2.2857292 2.2988909 2.2272279 2.1831266 2.2650608 2.2030524 2.3425359 2.4745732 2.4587094 2.3542258 2.2882989 2.1867574 2.3892258 2.2976782 2.2395459 2.3057122 2.4411849 2.3454740 2.3057287 2.1875715 2.2111093 2.4727036 2.5412514 2.4912637 2.4593840 2.4383506 2.4602669 2.4849074 2.4033213 2.2569825 2.0669045 2.2969647 2.3400069 2.3749915 2.3646356 2.3639669 2.3994908 2.4095615 2.3390749 2.4186642 2.6629720 2.4144130 2.2502719 2.3535414 2.3072060 2.4483852 2.2900567 2.2545177 2.5441522 2.3331894 2.3894897 2.2940294 2.4484901 2.2256387 2.2107979 2.1303479 1.9804876 2.2697832 2.2514629 2.4896102 2.4250889 2.4180486 2.2494005 2.3471150 2.4188381 2.4116489 2.2215991 2.1775620 2.2036328 2.2192405 2.3084907 2.2836118 2.2732513 2.2241447 2.1671855 2.2877175 2.2861742 2.3743276 2.5712545 2.3195359 2.4327492 2.2103143 2.2390588 2.2220651 2.3565471 2.4123594 2.4413192 2.2398757 2.0782069 2.2186185 2.1837090 2.4547557 2.4993106 2.5963306 2.5601555 2.5438094 2.5257466 2.3698251 2.2475453 2.3749462 2.4717208 2.4463922 2.2862136 2.3374241 2.2644779 2.2318174 2.2714738 2.3832236 2.2179280 2.3232021 2.2898523 2.1579870 2.3178498 2.3725360 2.4208033 2.2978287 2.6307217 2.3556829 2.3317859 2.3382162 2.3450114 1.9292259 2.4537439 2.2145049 2.3147378 2.5246089 2.4657867 2.4410972 2.5300403 2.5007996 2.4398494 2.3919551 2.3389146 2.4908814 2.5490119 2.5044861 2.5795876 2.4375154 2.3919055 2.3609304 2.2846172 2.2653599 2.6189729 2.4030348 2.3204822 2.2059327 2.2542172 2.4284133 2.2740065 2.4413060 2.4593791 2.5842032 2.4809426 2.3541135 2.3855286 2.4475464 2.4810928 2.3525118 2.3202887 2.1358660 2.4482614 2.3152740 2.2876986 2.4401035 2.3749971 2.5360486 2.4098740 2.2688702 2.5389308 2.4831861 2.2077794 2.4672514 2.3078182 2.4709243 2.1031315 2.3563135 2.3383813 2.3531753 2.0113607 2.3278001 2.1535955 2.2033900 2.2599178 2.4863083 2.4153763 2.3079848 2.2822386 2.5355460 2.3690100 2.2521314 2.2602132 2.6904455 2.3994672 2.4153625 2.4848475 2.2723962 2.2706304 2.3359230 2.4680748 2.2991407 2.4593688 2.2524033 2.2412666 2.3337970 2.3931300 2.3048818 2.3839386 2.2270799 2.4445103 2.0914406 1.8424761 1.9154832 2.1056760 1.9267421 2.1389517 2.1522455 2.1623311 2.2795008 2.2957580 2.2922320 2.1728787 2.2342936 2.3689810 2.3131172 2.3922543 2.4021124 2.5737231 2.2930704 2.2340307 2.3720424 2.4191363 2.1856543 2.4021059 2.4810957 2.5050860 2.4342160 2.2883067 2.2415181 2.4472740 2.2805919 2.5364432 2.2044744 2.1981256 2.2988914 2.3236113 2.1024315 2.0214266 2.3096472 2.3098081 2.3741249 2.3020698 2.2573306 2.3801710 2.2947037 2.5493477 2.1219920 2.0349204 2.1747254 2.2768413 2.3376520 2.4021675 2.6160103 2.4338188 2.1883547 2.0543674 2.2713077 2.2602546 1.9348158 1.9007205 2.2829454 2.0885131 2.2854536 1.9963749 2.1607716 2.0311176 2.0781421 2.0605242 2.1121642 2.0482280 2.0228899 2.1447321 2.0427402 2.0358323 2.1244835 2.2559410 2.1156347 2.0265151 2.2734613 2.0148563 1.9702896 1.9057650 2.0852494 2.0354637 2.0724645 2.2105596 2.3712550 2.1121712 2.1572549 2.1198845 2.0996747 2.0755574 2.3815868 2.3163979 2.3072544 2.4311388 2.4466477 2.3227280 2.3741114 2.2201409 2.0870427 2.3416902 2.5246068 2.4018955 2.2375510 2.4906499 2.2110561 2.2527240 2.2008747 2.1772474 2.0708384 2.1113412 2.2807033 2.3297515 2.2238620 2.1586102 2.2879559 2.0522063 2.5469416 2.1651406 2.3597658 2.2347006 2.3745327 2.4146797 2.1344438 2.3536701 2.4281433 2.1267351 2.2055889 2.2392251 2.0177144 2.1898629 2.2609715 2.2853061 2.3305501 2.1049759 2.2307555 2.2150131 2.3814245 2.4728099 2.3087324 2.3277537 2.3367022 2.3535188 2.2752303 2.4139529 2.3074639 2.2738416 2.1309473 2.3773593 2.2344171 2.3049388 2.4169112 2.2394234 2.2895407 2.1945886 2.1712532 2.5087830 2.2798833 2.5439620 2.4940447 2.2376641 2.2852342 2.4047061 2.4270797 2.2731306 2.5915097 2.5102852 2.2258716 2.3345552 2.2265030 2.2095790 2.2999856 2.3510077 2.3232790 2.2965983 2.3911086 2.3043044 2.1567173 2.2377521 2.3905823 2.2308710 2.2192658 2.4226752 2.5935251 2.1784276 2.4862405 2.3930987 2.4355176 2.4122934 2.3513584 2.3064440 2.2408376 2.3751617 2.3875266 2.3917406 2.1292347 2.3603492 2.3489285 2.3096969 2.1331944 2.2490333 2.1165582 2.2747651 2.1239234 2.2005528 2.0838899 2.2878738 2.1878958 2.3323802 2.3157074 2.1145063 2.0621812 2.1349728 2.2655918 2.4224486 2.0639146 2.1958337 2.0636361 2.2301622 2.0965194 2.3822395 2.1188729 2.2173543 2.3686054 2.3128713 2.5654280 2.4829985 2.2463328 2.4257610 2.2671171 2.5436347 2.6494698 2.2778446 2.3582987 2.3790011 2.1011547 2.7108486 2.5028979 2.2571414 2.5558279 2.2450586 2.2371194 2.3526876 2.4822258 2.3171625 2.0392922 2.2685635 2.2438304 2.3805627 2.1175678 2.4247848 2.5455972 2.5942402 2.3348115 2.5033239 2.1539502 2.4392233 2.4290688 2.4377752 2.4860433 2.3302049 2.3411975 2.4076176 2.3085400 2.3497411 2.2654271 2.4057032 2.3641399 2.4154180 2.4117838 2.2794005 2.3755556 2.4064254 2.4273480 2.4113158 2.2355235 2.3261328 2.4138520 2.3873183 2.4654598 2.3380642 2.3260890 2.2772979 2.3346733 2.3331331 2.3262932 2.2907997 2.5904123 2.3262909 2.1682868 2.2334555 2.4561465 2.2749766 2.1842240 2.2750207 2.2481330 2.0286978 1.7709052 2.5651964 2.3214960 2.8519771 2.9819699 2.9294472 2.8651961 2.9911276 2.8934667 2.9555221 2.8037328 2.9600077 3.0384861 2.7595261 2.6392592 3.0054456 3.2222560 2.8810561 2.8076372 2.7882726 2.8707743 2.8212349 2.8262090 2.7598215 2.8860501 2.8283201 2.9047413 2.6543974 2.7174595 2.9747202 3.0949956 2.7077029 2.7854120 2.8422099 2.6133726 2.7836260 2.7309161 2.2321832 2.3069474 2.2896723 2.3505345 2.0357319 2.7159862 2.4080117 2.5880060 2.5535908 2.5051436 2.4585398 2.4766007 2.8185564 2.3031581 2.5686974 2.3669468 2.2387015 2.5471139 2.0277478 2.3399507 2.2934749 2.2809750 2.3055503 2.4231226 2.3985404 2.3962967 2.1421743 1.9783340 2.2022531 2.1242741 2.0404014 2.0569768 2.0913830 2.3375495 2.2586721 2.0416419 2.3197212 2.0511833 2.1884796 2.1541488 2.1297750 2.2290129 2.1201222 2.1538261 2.0180623 1.8954443 1.9201926 1.9624867 1.8287900 1.9212327 1.9526668 2.0223316 1.8591609 1.8790987 1.9314648 1.7484314 1.8631380 1.9152196 2.0520621 1.7727051 2.0379787 2.0279551 1.8171751 1.9334405 1.8991970 2.0765442 1.7058333 2.0333744 1.9496893 1.9490422 2.1102233 2.1050675 2.0600417 1.9634103 2.1550626 2.2515652 1.7723482 1.8313439 2.1201798 2.1492400 1.8513279 2.0876804 1.8252822 2.0504442 1.9639140 2.1084290 1.9858231 2.1108536 1.9898828 2.1697350 1.9831921 2.1020751 2.1023761 2.0875394 2.0328677 1.9996603 1.9925458 2.0008622 1.9728423 1.5735302 1.8698955 2.0232844 2.2733587 1.9210335 1.9693113 2.1092658 1.9031034 2.1052372 1.9986729 1.9857328 2.1017583 2.0253947 2.0935036 2.0751968 1.9106502 1.9938242 1.9877872 1.7288054 2.0218512 2.0444270 2.0456450 2.1970476 2.2615181 1.9887618 1.9900431 2.0490976 2.1028037 2.1891523 2.1354438 1.9787917 2.2141620 2.1866868 2.2723583 2.1717396 2.0254929 2.0831177 2.2266494 2.0959421 1.9166380 2.0772460 2.1992846 2.0917384 2.0806897 1.9342991 2.2878078 2.2260844 2.2713029 2.2122130 2.3018346 2.2565332 2.0999536 2.0518771 1.9213072 2.0614191 1.7602928 2.0476344 1.8542752 1.9624559 1.9703503 1.9497240 1.9630533 2.0464489 2.1376091 2.0765156 2.0587245 2.0892074 2.0897885 2.1269834 2.2240197 2.0373247 2.0618711 2.2364401 2.1626641 2.2060105 2.0993442 1.9586454 1.9137966 2.0895065 2.0337456 2.0526170 2.1723102 2.0379322 2.2093208 2.1273232 2.2961252 2.2323390 2.2349070 2.2065786 2.1995693 2.4016151 2.0584815 2.0758890 1.9985406 1.8831688 1.9795680 2.0872224 2.2362227 1.8356593 2.1641533 2.1738176 1.8286237 2.0684501 2.0516459 2.0713125 2.2483271 2.2202961 2.1573840 2.2494935 2.1211677 2.0510191 2.1398383 2.1287219 2.1029336 2.3034183 2.1921718 2.2301519 1.6059010 2.0857332 2.1673589 2.0503943 2.0720979 2.1325322 1.8722514 1.7921587 2.0945967 2.1378537 2.0234769 2.0136482 2.0800856 2.0673635 2.2104336 1.9804556 1.7706964 2.0142222 1.8954140 2.0305089 2.0715541 2.0122925 2.0127487 2.0295095 2.0543023 1.8846529 2.0640600 1.9932346 1.9929771 2.1066653 1.9999358 1.8327118 1.6900274 1.9013601 2.0498197 2.0922678 2.0786403 1.9798327 2.2017767 2.0614943 2.1960498 1.9012675 1.9445893 2.1941924 2.1581971 2.0699378 2.0008579 2.0790817 2.0621821 2.0714199 2.0455579 1.9895192 2.0994462 2.0545205 1.9256992 1.8581957 2.0420038 2.2567417 2.1123278 2.1461189 2.1692110 2.1751053 2.0059501 2.0442264 2.1938162 2.0074211 2.0960654 2.0981774 2.1671822 2.0776677 2.1524327 2.1849911 2.1915415 2.1077792 1.8693324 2.1226748 2.0930324 1.8290430 2.1986553 1.9811270 2.0383214 2.2191605 1.9618425 2.2240858 2.1581655 1.9467319 2.2400839 2.0060364 2.0809808 2.2262458 2.1187619 2.1145104 2.0761731 2.2888335 2.2878082 2.2785636 2.1274498 2.2660205 2.2467082 2.1090349 2.1618032 2.2995892 2.3023424 2.1485586 1.9041206 2.1623850 2.0985671 2.1416261 2.0981637 2.1510625 2.1290715 1.9748675 2.0248318 1.9223185 2.0584388 2.0239928 2.1618634 2.0664750 2.0973024 2.1500813 2.3226781 2.1583460 2.0520224 2.0395664 2.0617955 1.9495557 2.0867773 1.9319444 1.9682670 1.8591745 1.7889515 1.7850265 2.2108567 1.8974016 2.2965158 2.1381197 1.9825990 2.2134263 2.2378578 2.3760316 2.2041764 1.9643219 2.3772498 2.0986319 2.2213655 2.1077691 2.3479860 2.0145680 2.2862580 1.8709056 2.0656833 2.1933467 2.0783620 1.9069975 2.2951158 2.5462178 2.1768597 2.2953814 1.9636522 1.9650184 2.0337980 2.1522561 2.0733588 2.1899448 2.0123548 2.2655295 2.1226598 2.0956793 2.2693046 2.2151217 2.1149195 2.2234488 2.4905120 2.6468457 1.9608970 2.3094417 2.5698991 2.7030903 2.3885492 2.3777513 2.2292782 2.2375741 2.0983370 2.1217511 2.1506802 2.1302585 2.0812763 2.3266339 2.4022739 2.2335716 2.4131496 2.2966118 2.1955052 2.3890954 2.5705460 2.3742914 2.6810170 2.7222425 2.2950965 2.5491298 2.3433888 2.4755845 2.3863137 2.4662756 2.1129173 2.0694477 2.0389916 2.5791046 2.3401553 2.4187586 2.4710434 2.4423022 2.6662799 2.7219180 2.4984049 2.5245023 2.5819372 2.3946820 2.6357439 2.7528166 2.4996327 2.8168783 2.6831153 2.0406527 2.5352663 2.3824664 2.3891329 2.4873455 2.0952364 2.3822683 2.4536317 2.0356671 2.5086101 2.4420821 2.3400837 2.3436611 2.4794933 2.6991525 2.5646861 2.4883102 2.3435550 2.1352480 2.0658340 2.5187520 2.4804799 2.2366181 2.3528068 2.1908883 2.5061603 2.4471008 2.5135555 2.5136285 2.2451226 2.4400804 1.9460262 2.2338440 2.0352061 2.2340460 2.2967140 2.1952583 2.2868061 2.4656521 2.4045795 2.2467393 2.2474559 2.2417254 2.1149623 1.8845961 2.3294512 2.1525917 2.2770170 2.3222597 2.1119641 2.2504928 2.5729582 2.4107508 2.4204236 2.3490168 2.4129433 1.8964186 2.2639411 2.2294784 2.3404779 2.3324614 2.3100085 2.0690943 1.8876527 2.2015710 2.0883121 1.8174108 2.0369334 2.1266016 2.1487263 2.4470281 2.5043255 1.8524651 2.4999313 1.9782783 2.5474013 2.4591731 2.3102474 2.1172325 2.5493981 2.4897192 2.1851878 2.5796783 2.4838283 2.4016834 2.4448002 2.5372674 2.7422544 2.6150436 2.4380210 2.2738208 2.5088551 2.5087686 2.5159416 2.4194501 2.2133173 2.1515621 2.1026878 2.0552577 2.2044563 2.0975029 2.0403921 2.0284843 2.3132987 2.5272430 2.6778612 2.2633268 2.6496064 2.4862151 2.4111279 2.4029077 2.4344782 2.6574840 2.5408222 2.2734706 2.4303943 2.9053566 2.6619690 2.5126706 2.9786183 3.0268085 2.9555366 2.3625878 2.8937657 2.8542793 2.8631506 3.1118333 2.9604270 2.5274893 2.7242425 2.7120294 2.6617943 2.5379049 2.4660426 2.6210084 2.6204048 2.5633300 2.5747879 2.6753084 2.3834136 2.6964623 2.8007259 2.4725769 2.7360780 2.2821176 2.5825729 2.6516789 2.4619580 2.1901248 2.4003522 2.8280673 2.6818588 2.5459077 2.7101391 2.6926448 2.4485730 1.9585489 1.7753031 2.0342010 2.3525050 2.4511741 2.2248367 2.2682733 2.5329194 2.5381663 2.1064170 2.1206480 2.4255117 2.3703028 2.8076190 2.4723892 3.0365815 2.6810847 2.3801557 2.4520078 2.3687711 2.6647417 2.9734091 2.5786804 2.6136537 2.8565263 2.6764481 2.3914895 2.3774681 2.5012962 2.1515369 2.3501218 2.3043248 2.5189815 2.1787233 2.4385211 2.6998747 2.4352554 2.3145963 2.5149081 2.1734340 2.4091529 2.3765480 2.2641373 2.2762561 2.3353720 2.2280365 2.2513629 2.3374846 2.3479396 2.2998702 2.5006976 2.3774115 2.3627842 2.6768810 2.9110157 2.7122106 2.2968663 2.9890462 2.6064122 2.5583457 2.6429068 2.4396162 2.4889871 2.3921984 2.7535718 2.5522362 2.5068119 2.7156926 2.5837064 2.6592810 2.4301327 2.6357700 2.6268211 2.5069284 2.5346145 2.6702782 2.6808659 2.8881799 2.5559543 2.6667557 2.7001466 2.7278718 2.6376899 2.5662337 2.5350053 2.5079469 2.5825883 2.7260753 2.7314146 2.9271399 2.8186018 2.5511093 2.6228376 2.4976485 2.2821798 2.6916075 2.5581713 2.5131193 2.1622695 2.2526629 2.4946898 2.6401835 2.2557175 2.1442150 2.0981698 2.1936933 2.2738769 2.3666248 2.1002369 2.1721102 2.1356900 2.5513861 2.3010664 2.3017870 2.4415380 2.3020772 2.4605492 2.3273971 2.2926869 2.4238533 2.2857816 2.3417240 2.0642407 2.0945879 1.9106379 2.1728650 2.4527699 2.1858555 2.2418492 2.0461566 2.2599726 2.1459531 2.5969192 2.0541703 2.2587822 2.1016422 2.1226496 2.1074922 2.1172690 2.0712601 2.2954924 2.0517973 2.1969799 2.6156742 2.5840194 2.6077189 2.4767382 2.5522088 2.6582955 2.8057151 2.8588858 2.2839591 2.5944993 2.5099095 2.7119510 2.8088355 3.1381861 3.0041155 3.0288535 3.0240560 2.9257996 3.0123019 3.0935140 3.0049796 3.1341720 2.8601924 2.9322907 3.0617821 2.9303463 2.9176813 3.2895355 3.0351599 3.2056010 2.9747721 2.8085634 3.1988738 3.1722332 2.9841987 2.9999829 2.8478904 3.0984905 3.1009141 3.2926675 3.1285514 3.3178376 3.2328107 3.2796808 2.9687279 3.2169141 3.3024652 3.1118165 3.1375244 3.1290838 3.0161930 3.0116500 3.4503949 2.9458968 2.9147163 3.0895970 3.2972715 3.1915078 3.2844146 3.1109756 3.3540122 3.2763122 3.1658736 3.1670895 3.1481600 3.1989885 3.3564677 3.2187561 3.1386292 3.2119139 3.0218875 3.3708146 3.4652212 3.0203228 3.1490187 3.2170622 2.6324641 2.3217694 2.4255672 2.7002323 2.3828801 2.7404652 2.6048254 2.7137628 2.5126352 2.7088786 2.7417594 2.2527922 2.4459356 2.4915399 2.6792540 3.0371219 2.9223688 2.7410577 2.8139600 2.9427592 2.8451461 2.7146789 2.5329645 2.5661749 2.7225443 2.7110249 2.7794256 2.4354677 2.8797781 2.7913739 2.6544745 2.8778521 3.0563439 2.8725745 2.8218838 2.5689236 2.8749807 2.6189621 2.5547676 2.6495939 2.7516241 2.8877900 3.2064262 2.9655116 2.6967602 2.6137889 2.5809368 2.6026873 2.7177843 2.8646693 3.0026625 2.8398601 3.0145070 2.9181809 3.0837521 2.8859577 2.5632929 2.9402528 2.8284610 2.5578635 2.4511838 2.6835568 2.0624133 2.2539250 2.1867660 2.3837181 2.2070357 2.4000048 2.3585142 2.3433437 2.5427768 2.1961315 2.3899914 2.5927735 2.3472825 2.3447330 2.2820879 2.3391238 2.4549994 2.2685425 2.1385487 2.0879469 1.9576323 2.2156099 2.0799115 2.1242568 1.8737738 2.1477338 1.9711808 1.9575914 2.1762740 2.2930254 2.2188020 2.1644859 2.0281508 2.2569294 2.1983534 2.2117113 2.0761178 1.9101993 2.1039146 2.1860811 2.0826288 2.0109041 2.0457225 2.2536465 2.2609044 2.2207940 2.2265122 2.1078852 1.9306285 2.2426912 2.2873955 2.0419800 2.1337846 2.1600557 2.0118183 2.0924803 2.2041579 2.0033069 1.9934552 1.9822452 2.0546485 2.0577305 2.1712516 2.1537734 2.1499912 1.7690306 2.1032902 2.5160772 2.7628257 2.5222529 2.4100090 2.6521740 2.3880290 2.5941232 2.2932844 2.4416917 2.1633591 2.2493890 2.3987796 2.2346281 2.2613320 2.4459795 2.2355808 2.2500594 2.2723083 2.2979248 2.1743453 2.2113891 2.0037968 1.9841172 2.3019861 2.3717243 2.1125121 1.9092978 2.0771392 2.3173266 2.0658742 2.3433479 2.0551325 2.4999171 2.4709841 2.6399376 2.6957694 2.3055689 2.7966698 2.6696108 2.5326518 2.5006156 2.9064553 2.8072478 2.5693460 2.8745480 2.3678419 2.5789017 2.3650228 2.3501455 2.4252061 2.7791260 2.7646926 2.5843002 2.5157832 2.6756821 2.5625049 2.4313845 2.5124412 2.5872963 2.3700392 2.2623198 2.2476089 2.5076391 2.3372707 2.3989733 2.5365547 2.4954114 2.5941901 2.6099631 2.3739487 2.5254911 2.4998917 2.3054830 2.6526612 2.4834846 2.4256898 2.5122932 2.4647059 2.3645849 2.3864076 2.5123248 2.4186150 2.4147896 2.4001246 2.4740663 2.6173187 2.7484669 2.5589321 2.4311195 2.6450916 2.5936551 2.5357451 2.5576350 2.6829944 2.7294159 2.7038472 2.5518789 2.5986958 2.5419592 2.9374860 2.3140436 2.0404988 2.2823223 2.5967046 
assembly_BlackSea15|NODE_280805_length_2901_cov_4.342586_1|protein       2.0707051 1.9333544 1.9554705 2.0190302 1.7956640 1.7541186 1.9140188 1.9719863 1.9763711 2.1276156 2.1178679 1.9417698 2.1252529 1.9604425 1.9052990 1.6312404 1.9943132 1.8374241 1.7852495 1.9186316 1.7044173 1.7641560 1.7197274 1.9234760 2.1324692 1.9540296 1.7970152 1.9618802 1.7944858 1.8119095 1.9138536 1.8970429 1.7606628 2.0684787 1.8464693 2.0521747 2.1673248 2.3436426 2.3054415 2.1790983 1.8998516 2.3541173 1.4743118 1.3764586 1.4241704 1.4187898 1.4433514 1.4408705 1.6282879 1.6684026 1.8490242 1.6303787 1.6369656 1.6657379 1.6498418 1.7088306 1.7359454 1.7568100 1.6884732 1.6299231 1.8945621 1.8766032 1.6245394 1.8561889 1.8378732 1.7760028 1.9063349 1.8404293 1.9051874 1.7543031 1.7380676 1.8554056 1.8531685 2.0744779 1.7630574 1.8952237 1.8190853 1.8287568 1.8736689 1.9387337 1.8708435 1.8802972 2.0559150 1.9981142 1.8190438 1.9127581 1.8693841 1.8433786 1.8287708 2.0028113 1.8577930 1.8694371 1.9765043 1.7344057 1.8220939 1.8260436 1.6663974 1.8993565 1.9833833 2.0181213 1.9850228 2.0201164 1.9733703 1.7843026 1.7711134 1.8259848 2.0568639 1.8135735 1.8366401 1.9719171 1.9145696 1.8327626 1.8026849 1.8643589 1.9103651 2.0114977 2.0033686 1.6960553 1.8134693 1.8642534 1.8793533 1.7163841 1.5462566 1.7425929 1.8170863 1.7986910 1.8172387 1.6269207 1.7643934 1.7524742 1.5954293 1.7685156 1.8461321 1.8037488 1.7807922 1.7937706 1.6675522 1.5804297 1.6788540 1.7568527 1.8120277 1.9075171 2.0295978 1.7264668 1.7684458 1.8334633 1.6385958 1.7726904 1.5974189 1.7530397 1.8699608 1.6757263 1.7557874 1.8041900 1.8475037 1.4467615 1.7804030 1.7144408 1.6605527 1.8653834 1.6374605 1.6347634 1.7496561 1.8336710 1.7157080 1.6562342 1.7826761 1.6970244 1.8097592 1.8579807 1.8123388 1.7879720 1.6153277 1.6380065 1.7552620 1.7138744 1.6632086 1.6459833 1.7283849 1.7382739 1.8448921 1.9157964 1.9649203 1.5546104 1.7047085 1.9398886 1.7526541 2.0031129 1.8380025 1.8273886 2.3528704 2.2913802 2.2533432 2.2979739 2.2491670 2.4084861 2.0715665 2.2174962 2.0425034 2.2946664 2.1313763 2.2401121 2.1726066 2.0556474 2.1429419 2.3620470 2.2764590 2.2123690 2.1466313 2.1617754 2.0414713 2.0221527 2.0011368 2.2283888 2.0399875 2.0209534 1.9569370 1.8884314 2.1207819 2.1161535 2.2924546 2.2340559 2.2708273 2.1403774 2.2341755 2.1686279 2.3681484 2.0042641 1.7670191 1.9544365 1.9119995 1.9510548 1.8714698 1.7673534 2.1469212 2.0591721 2.1598169 1.9548143 2.0154372 2.0977535 1.7818836 1.8022520 1.8924454 1.6508969 1.8267440 2.0919878 1.9689223 1.9350237 1.9122081 1.9735972 1.7905270 2.1116589 1.9524512 1.9391816 2.0357714 1.8056308 2.1521624 2.1338612 2.0316375 2.0326354 2.1666718 2.1297862 2.0288751 2.0716671 1.8905748 2.1337735 2.0732036 2.0791768 2.0733520 2.2120804 2.1628562 2.1790528 2.2330915 2.0814036 2.0143743 2.1608713 2.0094411 1.9765878 2.2735439 2.1261297 2.0252045 1.9663814 2.0927912 2.1957361 2.1966933 2.1411968 2.2900482 2.1143226 2.0406493 2.1575312 2.1649678 2.1023056 2.2114627 2.1429904 2.1881901 2.2209801 2.0373813 2.0825447 2.0655806 1.9795951 2.0118842 2.0411076 1.9340461 2.1850096 2.3348357 2.1917552 1.8712114 2.0629411 1.9244089 2.0263013 2.0291486 2.1775139 1.9745109 1.9388470 2.0217835 2.0468161 2.1617464 1.8850269 1.9240281 2.0573909 2.0037466 2.0999561 1.8105158 2.3030682 2.1063285 2.0497550 2.1660909 2.1056104 2.1653235 2.0483904 2.0323647 2.1102968 2.1183737 2.1846862 1.9705011 2.1218406 2.1659034 1.9048370 1.8458778 1.8938286 1.9788928 2.0043981 1.8750673 1.8172987 2.0044247 2.0701125 2.0915795 1.9961715 1.9224276 2.2281198 2.0387023 2.0819750 1.7651071 1.8774586 1.8132811 2.2403224 1.6531641 2.0706497 2.0893510 2.0969544 1.8454967 2.0171205 2.1061689 1.9841576 2.1057989 1.9075841 1.9325868 1.8622799 1.9767185 1.7670893 1.7583128 1.8582507 1.9114047 2.0761047 2.0496545 2.0867552 1.8991471 1.8894437 1.8917473 1.9799188 2.0758552 1.7974430 2.0063495 2.0804916 2.2134665 2.0155848 1.9299623 2.0191577 1.8850499 2.0776303 1.7662250 1.7267511 1.6413623 1.9137597 1.7098711 1.6804128 1.8419581 1.6289766 1.7083704 1.5619072 1.6204783 1.6883948 1.6069881 1.5554257 1.6504691 1.3616820 1.5339752 1.5617533 1.4852572 1.5411027 1.5148321 1.5146777 1.5297330 1.6309989 1.7077831 1.6391526 1.7053522 1.5579338 1.6500887 1.6243593 1.6059869 1.6211307 1.6423087 1.6700996 1.5768391 1.5998981 1.5202929 1.5695035 1.6496014 1.5999012 1.6919259 1.5487119 1.6945300 1.6198063 1.6769752 1.7345982 1.6429385 1.5281996 1.5255181 1.4837808 1.5641927 1.4849844 1.3525361 1.3811661 1.3203449 1.3114085 1.5664217 1.4530595 1.5135836 1.5266404 1.5713857 1.2756292 1.3317988 1.5104696 1.3682282 1.4671844 1.4265234 1.3946605 1.3784352 1.4022047 1.4925491 1.4860170 1.4271971 1.4669007 1.4462837 1.5492140 1.4364364 1.4477078 1.6464512 1.7495487 1.3888676 1.5089043 1.4845405 1.5123890 1.6477643 1.6941611 1.5395312 1.4277530 1.4402656 1.3522333 1.2557647 1.6212164 1.3685392 1.5192563 1.4982804 1.6229968 1.5224679 1.3744891 1.4222401 1.6521083 1.5885607 1.4469597 1.7176692 1.5051043 1.5544447 1.6912447 1.7529346 1.7821066 1.5546615 1.6792285 1.4903156 1.4255176 1.6767350 1.6386851 1.6916464 1.4573092 1.6438810 1.6455404 1.7095341 1.6639961 1.5744137 1.6779062 1.8094393 1.7456441 1.7686202 1.4688518 1.5106712 1.5929562 1.6441851 1.6496136 1.6706787 1.7113213 1.6723431 1.5453158 1.5212879 1.6010694 1.6402819 1.8165019 1.6710963 1.6151397 1.7191688 1.6206340 1.4801392 2.0329517 1.7642533 1.6872567 1.4788258 1.6338978 1.7928205 1.6641350 1.7364534 1.5616153 1.5769125 1.6034314 1.6534827 1.5836603 1.6924160 1.5624735 1.6151692 1.9522139 1.8837485 1.6356047 1.6592021 1.5461579 1.8520494 2.0499359 1.9469392 2.2215093 2.0839305 2.3887079 2.2786591 2.2007565 2.1421137 1.6745516 1.5836963 1.6176772 1.8331350 2.0237694 2.2989051 1.7072334 1.6985291 1.6338383 1.5808687 1.6399231 1.5721463 1.7654755 1.8211757 1.7346156 1.8861879 1.5611692 1.7018552 1.7754715 1.7779906 1.3754437 1.6290692 1.5316071 1.7489049 1.8107127 1.4754722 1.3234520 1.3689357 1.5432106 1.3010705 1.5395369 1.3524269 1.3387780 1.4447492 1.4428150 1.3153167 1.4646201 1.5666063 1.3930806 1.4015992 1.4125591 1.3637806 1.4717132 1.3392915 1.3585817 1.3563836 1.3392499 1.3224803 1.3867036 1.4175971 1.3126254 1.4240128 1.2646449 1.3753157 1.3520443 1.3165799 1.4089198 1.3463905 1.2110018 1.2975378 1.3272268 1.3026007 1.1707716 1.3536355 1.5071270 1.4417459 1.4472527 1.3972762 1.3804568 1.4606434 1.3078647 1.4694070 1.4265922 1.3350030 1.3567609 1.4163382 1.3459448 1.3861480 1.4641384 1.4701687 1.3636801 1.2661387 1.4245136 1.4092080 1.4341733 1.5226656 1.4335296 1.4309179 1.3754532 1.5231202 1.5332668 1.6769488 1.3907773 1.4164859 1.4813182 1.3971085 1.3278919 1.3355793 1.4017333 1.3614637 1.3093323 1.5151833 1.3422933 1.3900619 1.3782676 1.0961995 1.1370183 1.1153921 1.0040968 1.0448828 1.1209167 1.1059562 1.2798607 1.2281777 1.1710447 1.1996478 1.1061710 1.1649832 1.0511313 1.1550063 1.0916762 0.7637302 0.6741459 0.6335887 0.6691416 0.5781948 0.6001896 0.5802713 0.6080278 0.5551459 0.6048151 0.5965020 0.6425418 0.8310784 0.8566903 0.6992264 0.6930686 0.7460310 0.5490284 0.5903051 0.4680685 0.4313586 0.4768715 0.0000000 0.8051202 0.7455647 0.6925570 0.8061712 0.7136936 0.7820535 0.7761479 0.7316583 0.7050701 0.7024333 0.6916112 0.6967009 0.7082725 0.6043358 0.7297619 0.6506255 0.6666027 1.0172001 1.4488776 1.4818393 1.4631691 1.4892964 1.4863988 1.8967757 2.0123211 2.0360979 2.1290411 2.1097836 1.8477946 1.9123587 1.7500071 1.8510569 2.1744469 1.6998257 2.0190004 2.1211424 1.5147967 1.7838771 1.9352460 1.8132723 1.8898619 1.9579411 1.6980750 1.8917137 1.8090719 1.7486824 1.6971334 1.8712496 1.8378018 1.8544816 1.8677465 1.4967859 1.7846307 1.8483027 1.9321554 2.1084712 1.6165516 1.5286949 1.3610123 1.7476324 1.7794835 1.9747063 1.9331707 1.8575397 1.9402674 1.5865148 1.9427498 1.9942185 1.7138093 1.8373774 1.8428989 1.8650856 1.7199663 2.0430231 1.6165238 2.1778355 1.9560268 2.0172178 1.8431394 1.7758261 1.5988544 1.6862019 1.6243038 1.6857242 1.8405468 1.6871768 1.7985457 1.7644401 1.7986230 1.9080768 1.8007439 1.5992561 1.4508336 1.5208779 1.3989352 1.8739797 1.9094754 1.9799141 2.0857562 1.8001247 2.0053838 2.1976030 1.9818818 2.1037762 2.0325670 2.0816754 2.1820210 2.1720811 2.3705199 2.1150716 2.3897481 2.2493110 2.1453623 2.1370587 2.0740778 2.3160331 2.0520291 2.1409442 2.3720267 1.8507749 2.1286849 2.0310284 1.8213488 1.8468357 1.7968985 2.1599714 2.1460170 2.2711371 2.2151518 2.1938589 2.3118263 2.0986264 2.1923056 2.2439811 2.2379495 2.1959150 2.1739654 2.1782463 2.3275779 2.0808581 2.1344607 2.1349445 2.0020224 2.0805179 2.1308403 2.0788672 2.0037564 2.0238704 1.9520562 1.8695373 1.9682890 1.9342828 2.1134219 1.8250579 1.8485051 1.9882338 1.9451594 1.9796958 1.9367246 1.9431964 2.0222809 2.1127955 2.0706251 2.0818835 2.1753203 2.0708439 2.2294312 1.9786516 1.9776536 2.2005620 2.0994336 2.0125868 1.9733687 1.8785378 1.8998909 2.0363937 1.9987391 1.8631633 1.7356616 2.1960015 1.9544388 2.1658816 2.0453648 2.0458603 1.8811677 2.0139453 1.9199994 1.9784576 2.0612807 1.9144679 1.8562014 2.0418266 2.0722991 1.7936723 1.8982363 1.8972188 1.8653094 1.8639908 1.8052818 1.8090335 1.8929240 1.9735721 1.7934682 1.8567859 1.7133606 1.8245050 1.7643757 2.0116247 1.9504830 1.7047327 1.7037950 1.8575796 1.9707086 2.2090725 2.0031585 2.2512727 2.0119074 2.1258872 2.1303366 2.1634636 2.1441509 1.9724362 2.0041989 2.0862702 2.2334259 2.3255168 2.1553519 2.2404953 2.0761405 1.9045851 2.1394171 2.1301832 2.3323719 2.5326856 2.4441476 2.3350501 2.4931325 2.4105810 2.3491801 2.3465873 2.3227641 2.2480517 2.4043665 2.1907909 2.3340908 2.2457647 2.2627115 2.3689820 2.7192439 2.5895413 2.1368645 2.3083874 2.4369779 2.4208992 2.3754918 2.4356733 2.4653374 2.3620247 2.3953052 2.2681081 2.3015692 2.5181800 2.3260250 2.2866065 2.3467013 2.2091453 2.2510901 2.3899632 2.2381517 2.2768300 2.4728413 2.3249107 2.2979918 2.2687681 2.3928012 2.3943792 2.5667827 2.3320978 2.2714516 2.3940209 2.4071839 2.4756999 2.3121590 2.4763929 2.2617406 2.4612806 2.4135379 2.3901514 2.5096680 2.4225378 2.5108657 2.4511717 2.5140378 2.5438181 2.3415983 2.3696463 2.4498385 2.3704062 2.2853380 2.3368652 2.3758047 2.3715518 2.3650175 2.4049808 2.3154504 2.3405611 2.4474342 2.3211016 2.4621225 2.2983684 2.3725324 2.2962391 2.6123640 2.7821406 2.5675960 2.6427440 2.5322872 2.4984038 2.4990081 2.4873003 2.5049474 2.1550537 2.2454040 2.2240570 2.1602679 2.2292437 2.2617003 2.2758955 2.3392402 2.5284938 2.5276549 2.3703958 2.3948369 2.4624783 2.5524971 2.3889830 2.1746266 2.4674605 2.3362152 2.2187474 2.3896092 2.2952588 2.3738285 2.3066791 2.1743108 2.2581390 2.4105681 2.1716469 2.3487723 2.2985097 2.5379393 2.3119814 2.5585973 2.5177044 2.3808884 2.2402465 2.3925403 2.3039949 2.1763532 2.2108223 2.2224826 2.1324439 2.1338255 2.0865569 2.1957434 2.2418547 2.1867488 2.1832947 2.4282924 2.2848333 2.2788813 2.1912931 2.1728005 2.1701514 2.2639198 2.4601326 2.4305428 2.2730610 2.3006665 2.2894066 2.2818895 2.3905890 2.3460715 2.4017212 2.4582276 2.3333654 2.2597488 2.2347012 2.3126138 2.4273502 2.4845909 2.4964514 2.5173630 2.3423839 2.4643067 2.5150716 2.4768651 2.2993381 2.0884887 2.1247463 2.3196248 2.3649346 2.3607987 2.3820291 2.5252181 2.2971489 2.3884786 2.4766792 2.4327314 2.3763781 2.2290551 2.4063847 2.3874315 2.4537326 2.4956275 2.2920054 2.4916289 2.2840925 2.5734708 2.3576972 2.3136165 2.3383588 2.3292906 2.2743892 2.2100990 2.3875574 2.3121697 2.4672809 2.3852611 2.3412929 2.2326773 2.3047867 2.3023323 2.4763161 2.2025421 2.3308479 2.2140074 2.3097317 2.2367041 2.3057542 2.3641814 2.1547936 2.2226043 2.3781792 2.3154301 2.4739232 2.3991093 2.4184422 2.5327209 2.3107733 2.1447880 2.2289272 2.2474356 2.4740897 2.5735021 2.2371859 2.2199742 2.2994828 2.2553615 2.2867205 2.3223055 2.4931997 2.3772497 2.3516763 2.3004190 2.1597229 2.2496915 2.3101574 2.2231480 2.2041707 2.1893142 2.4071097 2.2978237 2.2350376 2.2684685 2.1842343 2.3106369 2.4319230 2.3129111 2.3704629 2.3896502 2.4663525 2.4384740 2.3296600 2.5409970 2.3265279 2.4411578 2.3184227 2.3458544 2.0379492 2.5274522 2.3158096 2.2531015 2.4585403 2.6427387 2.4878481 2.5390319 2.4313995 2.4581779 2.4190691 2.3859400 2.4069402 2.4716188 2.6643717 2.5890620 2.5302857 2.6141082 2.5853522 2.4541382 2.3619623 2.7646496 2.2347071 2.2664031 2.2282221 2.4230058 2.2558382 2.1972249 2.3029534 2.3783244 2.4239546 2.4509469 2.4119744 2.4159430 2.4711927 2.3847733 2.3005063 2.2431736 2.2035737 2.3111159 2.4421695 2.2918115 2.3822412 2.2336735 2.4345897 2.3667739 2.3470757 2.5553640 2.3335084 2.3720396 2.4443942 2.3361053 2.2864276 2.3181776 2.2187049 2.3403632 2.2973696 2.1379521 2.2005533 2.2529316 2.1399096 2.4846309 2.4069907 2.2643458 2.3828188 2.3534273 2.4717860 2.5247804 2.4268008 2.3441859 2.7034040 2.4664646 2.5209939 2.5533068 2.4605792 2.2367775 2.3672573 2.3975405 2.5433527 2.5855680 2.3442942 2.2987110 2.4965101 2.4633540 2.3811635 2.4984635 2.3850993 2.2301641 2.1972280 1.9479243 1.9355431 2.2555985 1.8397134 2.1320580 2.2267273 2.2422290 2.2008329 2.3049814 2.2242887 2.1864270 2.1866640 2.3378845 2.2010316 2.2692870 2.4046020 2.4996696 2.2903117 2.2211486 2.2424426 2.3909457 2.2577236 2.3969693 2.4539188 2.5092375 2.4053137 2.2409962 2.2632562 2.5478296 2.3924625 2.5879425 2.2322674 2.3524292 2.2515371 2.2384298 2.0775138 2.2169920 2.3175633 2.2520961 2.4085374 2.3133580 2.3782394 2.3689020 2.3272011 2.5406344 2.0855016 2.1565636 2.2179276 2.2011985 2.3941953 2.5240106 2.3441067 2.3767537 2.3948886 2.1169566 2.2165345 2.1599898 2.0465367 2.1039993 2.1808656 2.0365750 2.2122410 2.0142231 2.2529771 2.1435189 2.1439395 2.1606162 2.1477397 2.1127505 2.2004649 2.0721516 2.2251287 2.2024301 2.2179247 2.1844923 2.1242696 2.1705926 2.2698663 2.1615656 2.0877560 2.0612614 2.4226150 2.1862269 2.2257310 2.0447779 2.2060041 2.0737899 2.1523573 2.2593549 2.0615796 2.1448306 2.3421096 2.4554328 2.4741559 2.4226287 2.3005257 2.3167136 2.3597186 2.1374527 1.9729822 2.2508119 2.2754484 2.1889592 2.2304210 2.3665258 2.1761400 2.1792368 2.1668388 2.1826714 2.1742155 2.2011498 2.1659426 2.2893784 2.2455849 2.1739086 2.2644974 2.0736891 2.3512780 2.2653894 2.3241212 2.2139313 2.4369035 2.2126249 2.3076659 2.3073402 2.2945042 2.3590790 2.2568108 2.2503953 2.2162188 2.2192010 2.2307232 2.1799586 2.2166757 2.1803678 2.2279020 2.3638448 2.1434706 2.2270719 2.3696252 2.3398949 2.2235740 2.3829756 2.3686676 2.3085245 2.3197790 2.3709812 2.0740375 2.4316239 2.1754861 2.2549593 2.2676900 2.1868721 2.4278978 2.3043658 2.1497656 2.4312064 2.3501772 2.6663837 2.5186202 2.3287149 2.2594383 2.4735932 2.4052762 2.2391742 2.3653089 2.3312846 2.2083588 2.3025861 2.1566529 2.2909509 2.2196168 2.3307695 2.3803617 2.3461082 2.2839625 2.3099829 2.2633979 2.3304296 2.3806274 2.4392212 2.3958200 2.4316008 2.6339146 2.3840219 2.5605772 2.4852830 2.5477471 2.6296229 2.6109099 2.4446380 2.4763802 2.5879379 2.5669053 2.5625704 2.3547709 2.1487534 2.2890143 2.4201489 2.3889408 2.1870625 2.1301391 2.2218372 2.0878375 2.1665764 2.0899757 2.4465047 2.3874596 2.2768865 2.2648694 2.1662558 2.0970178 2.2049403 2.0500237 2.4513569 2.1783948 2.1557501 2.2373244 2.2232796 2.2565430 2.2857662 2.2814439 2.1790714 2.4370834 2.4058040 2.5549716 2.3957863 2.4991883 2.2375557 2.1470953 2.5481240 2.5646951 2.2166711 2.2424049 2.1064517 2.2477954 2.5457229 2.5958183 2.2233535 2.3391931 2.2199709 2.2539697 2.2452691 2.3889331 2.2164975 2.0075778 2.2313815 2.3926231 2.3797052 2.1370587 2.3493853 2.5730992 2.4943035 2.2935723 2.3798411 2.2338272 2.2947691 2.3706896 2.3548282 2.4008029 2.4875562 2.3380578 2.3670478 2.3487803 2.3367620 2.2778132 2.4197061 2.3154101 2.4638428 2.4356828 2.3351301 2.3525156 2.4932598 2.3522777 2.4326974 2.2427302 2.3279646 2.2879284 2.3364337 2.3306216 2.2182492 2.3467063 2.2367936 2.3136565 2.2973439 2.2937648 2.3112400 2.5365842 2.4253644 2.0017902 2.2722775 2.5500639 2.3737009 2.3060590 2.2724715 2.2367770 2.2468697 1.8444756 2.5842707 2.3600867 2.7541650 2.6456835 2.7272982 2.8570659 2.8898057 2.8038942 2.8327541 2.6772443 2.6493889 2.8181547 2.6299516 2.6005856 2.6774552 3.0456266 2.4704863 2.4802616 2.4108287 2.5014233 2.5903198 2.6514150 2.5379028 2.5226725 2.4913103 2.6053673 2.4663652 2.4719811 2.8661446 2.7574050 2.3585846 2.4342620 2.5421325 2.3186896 2.5659090 2.5660876 2.2435393 2.2177237 2.2147838 2.2192064 2.0800317 2.3798687 2.1879240 2.3338479 2.2492850 2.2327081 2.2695358 2.3204618 2.6340011 2.2286598 2.4819338 2.3776016 2.1587826 2.4630552 2.0156216 2.0633227 2.1430171 2.0236751 2.0808927 2.2040783 2.3497151 2.3598755 2.1240071 2.0005733 2.0937509 2.2147280 2.0222201 2.0680875 2.0554271 2.2229231 2.1235700 2.0012113 2.2327432 2.1505768 2.0722940 2.0188629 2.0871401 2.1537929 2.0232318 2.2133032 1.9510551 1.9139927 1.8911605 1.9571587 1.8931610 1.9343637 1.8909992 1.9928441 1.7633861 1.7824202 1.8236707 1.6693731 1.7630245 1.7596866 2.0095674 1.8306636 2.0236840 1.9420379 1.9033135 1.9392246 1.9529072 2.0093678 1.7091763 2.0735519 2.0442015 1.9393772 2.0017587 1.9494653 1.9997894 2.0160701 2.0260237 2.0826430 1.6358102 1.9888313 2.0385968 2.1585609 1.8716673 2.0475656 1.8306935 2.0311240 1.9770878 2.0478222 1.9259484 2.0606755 1.9826121 2.1031515 1.9018617 2.1272524 2.1878079 2.1060085 2.0278134 2.0459021 2.0448200 2.1293602 1.8831770 1.6687157 1.7873921 1.9719579 2.3553566 1.7889616 1.9226236 1.9767490 1.7858628 2.1168674 2.0729888 2.0347249 2.0548152 1.9242494 1.9649547 1.9774900 1.9166850 1.8228443 1.8086601 1.6241879 1.9893912 2.0404936 2.0510853 1.9609859 2.0980515 1.9167496 1.9546286 2.1147796 2.1029564 2.1735887 2.0810702 2.0105657 2.1613550 2.1457437 2.2297532 2.1987105 1.9999003 1.8992198 2.0057577 1.9050655 1.9259373 2.0183195 2.1843252 1.9132201 2.0679580 1.9580141 2.1919334 2.3336016 2.3363096 2.3229846 2.1478848 2.2280535 2.0297180 1.9756428 1.8264994 2.0311119 1.7143036 2.0007745 1.8648825 1.8606793 2.0546722 1.8462247 2.0299256 2.1874064 2.0628661 2.0731272 2.0614846 2.0501102 1.9838192 2.1775644 2.1606932 2.1256584 2.0637218 2.0966912 2.0410607 2.0978043 1.9960830 1.9735867 1.9317902 2.0500044 2.0147281 2.0247530 2.2294540 2.1420953 2.2614968 2.1747697 2.3174631 2.2860734 2.2799926 2.2566496 2.2133497 2.3375469 1.9001864 1.9145394 1.9557917 1.8582051 1.8945735 2.1051513 2.0208663 1.7772524 1.9979096 1.9235839 1.8087852 2.0070636 1.9620767 1.9593848 2.1505236 2.0944998 2.0669815 2.1323738 2.1246927 2.1529172 2.0209021 2.0410394 2.1554255 2.2588834 2.1727380 2.0228695 1.6024107 1.9435451 1.9524538 1.8629472 1.9029680 2.0112544 1.7740446 1.7479022 1.9953801 1.9934703 1.8501172 1.7627420 2.0676381 1.9815449 2.1821665 2.0377539 1.7319174 1.9496476 1.7687247 2.0827077 2.0971369 1.8693424 1.9690985 1.9417817 2.0407375 1.7873330 1.9742162 1.9222393 1.8562908 1.9797913 1.9169711 1.8969349 1.7258636 2.0021967 2.0429075 2.0708042 2.0515100 1.9478357 2.2412086 2.0894900 2.1000822 1.9198548 1.8865343 2.1997158 2.1676072 2.0414864 1.8853570 2.0000887 1.9704986 2.0284659 2.0063871 1.9648860 2.0457775 2.0584128 1.9015885 1.7864321 2.0918476 2.1340572 2.0525286 2.0350284 2.1047598 2.0928380 1.7931842 1.9541387 2.1070165 1.8198158 1.8939371 2.0402401 1.9255567 1.9719515 1.9879606 2.0368614 2.0289511 1.9425191 1.7238814 1.8688709 1.8948733 1.7865079 1.9748993 1.8656820 1.8624322 2.1105407 1.8552825 1.9750433 1.9943730 1.8136842 2.1145290 1.9668007 2.0397682 2.1167752 1.9412680 1.9819551 1.9107210 2.0853062 2.1087613 2.1398726 2.1386051 2.2188293 2.0898454 2.0023053 2.1092328 2.2269176 2.3150696 2.2145442 1.8858358 2.0624339 2.0122969 2.0220941 2.1772713 2.0698202 2.1120340 1.9653175 1.9354261 1.9940924 2.0986080 1.8639082 1.9300083 1.8403929 1.8967373 2.1019021 2.2444270 2.2647930 2.0729313 2.1145712 2.0554150 1.9528919 2.0544538 1.8162808 1.8067324 1.8601200 1.6561098 1.8018176 2.2725720 1.9491060 2.2294562 2.1243573 1.9957232 2.1304326 1.9625389 2.1067876 2.1632081 1.7791573 2.2267868 2.1326451 2.1358115 2.0993188 2.1822677 1.8347126 2.1906519 1.9997080 2.1443905 2.2057903 2.0760106 1.7683456 2.2812017 2.4643944 2.0264375 2.1203763 1.9358545 1.9766651 1.9163853 1.9249526 1.9597243 2.0204031 1.8494714 2.1954314 2.0755792 2.0698992 2.1219095 1.9455769 1.9747425 2.2327380 2.4821080 2.6253907 2.0563592 2.3287169 2.4109726 2.5010728 2.3471932 2.4183555 2.1078045 2.1891948 2.1145245 2.2687130 2.1824435 2.2529173 2.1270514 2.3172901 2.4001898 2.1031863 2.1299069 2.2541591 2.0795309 2.2813269 2.2959063 2.1788877 2.4114906 2.5204379 2.1338040 2.2563343 2.3045838 2.3521961 2.3479708 2.3071647 1.9647646 2.0003781 1.9639766 2.3609805 2.0629109 2.2492854 2.0875551 2.2376857 2.4159491 2.4682755 2.2097461 2.1155800 2.3269298 2.2869501 2.3901815 2.3634879 2.2907625 2.6072681 2.7073362 1.8526702 2.4947219 2.3366434 2.2879770 2.4012731 1.8677400 2.2519293 2.2492277 2.0895830 2.4006865 2.3606047 2.3105753 2.3571001 2.4427731 2.6650268 2.5253192 2.3583874 2.2725622 2.1137908 2.0327010 2.4897186 2.2343611 2.2347794 2.1710392 2.1921942 2.5330973 2.5465704 2.4734334 2.5057957 1.9138790 2.3079688 2.1690087 2.2936848 2.1007606 2.3955773 2.3159776 2.2788316 2.2279185 2.5270060 2.3920879 2.2110668 2.2391433 2.3183221 2.1550461 1.9773499 2.3344041 2.2330522 2.1786954 2.3507493 2.2551584 2.3008133 2.5070447 2.3199712 2.3262575 2.3221376 2.2843097 1.8761795 2.3516171 2.3307575 2.3946276 2.2950547 2.3798977 2.1371980 2.0869636 2.3167759 2.1527108 1.8100036 1.9454350 2.0808816 2.2168226 2.3961520 2.4287311 1.9461458 2.2929154 2.0406054 2.5341487 2.4047056 2.3620406 2.0133927 2.4516262 2.3772424 2.1433960 2.5384630 2.4627362 2.4076634 2.3892454 2.4641652 2.5449115 2.6172008 2.4965124 2.4687213 2.4435991 2.5704944 2.5793921 2.3261539 2.1751592 2.1729380 2.1636675 1.9950807 2.1923391 2.2034637 2.1746147 2.1915096 2.3132823 2.6391119 2.6844074 2.3951464 2.6688500 2.6646541 2.3475231 2.5203337 2.5111900 2.5463372 2.5535400 2.4005741 2.5015508 3.1176403 2.7140586 2.6071775 2.9878143 3.0181856 2.8953679 2.4294966 2.8693994 2.7995016 3.1218661 3.2444470 2.9491651 2.7861094 2.9296464 2.9993308 2.7958232 2.8685535 2.6184998 2.7516430 2.9072685 2.8645575 2.7897601 2.8223710 2.4167897 2.9353318 2.7866227 2.6763561 3.0190612 2.4231080 2.9664371 2.6626824 2.6247094 2.2787314 2.7555636 2.9736288 2.4403939 2.5645889 2.6520605 2.5255921 2.5517216 1.9445129 1.9008579 2.0056364 2.6120805 2.6030991 2.3036291 2.3501437 2.6271892 2.4339796 2.0990142 2.0825660 2.3499913 2.4503553 2.3013316 2.3918064 2.7605501 2.6333823 2.3070720 2.3842710 2.5764809 2.5629980 2.6653306 2.4147473 2.4986484 2.5419516 2.4548391 2.3738866 2.4530965 2.6549833 2.0609308 2.3224758 2.0669781 2.6250549 2.1476211 2.1395145 2.2929852 2.2835973 1.8571076 2.2863345 2.0740192 2.2622010 2.1920835 2.3579673 2.3095724 2.3065072 2.2825213 2.1824655 2.3238910 2.2620394 2.1641237 2.3698793 2.1880728 2.4063060 2.3853798 2.7390958 2.4198015 2.4240410 2.8485215 2.6341912 2.2976504 2.5357266 2.3643941 2.4017819 2.4713521 2.4221281 2.3274315 2.1534457 2.3853222 2.4952612 2.5850377 2.4561511 2.3935424 2.5227010 2.5008511 2.5477193 2.5325447 2.5356871 2.7489277 2.4213745 2.6214936 2.5657025 2.6878703 2.4556816 2.4691101 2.3925543 2.5084318 2.7005281 2.7220823 2.5815064 2.6787271 2.6810869 2.4518358 2.3912938 2.5148034 2.1196635 2.5723234 2.4281585 2.7166009 2.2771354 2.2572230 2.5050333 2.5208731 2.3027504 2.2238359 2.1533701 2.2232103 2.2837485 2.1783391 1.8433989 1.9875187 1.9517667 2.3082967 2.1914884 2.1178166 2.3511270 2.1589155 2.3122359 2.1306579 2.3163395 2.2597340 2.1291591 2.0415061 1.9933638 2.0337408 1.8429908 2.1729523 2.3283673 2.1979007 2.2422313 1.9177158 2.2811951 2.3019233 2.5512618 1.8730013 1.9026275 1.9247619 1.9855565 1.9997679 1.9475837 2.0812032 2.1401947 2.0517993 2.3057986 2.6130616 2.4602168 2.5922847 2.5277644 2.5450549 2.7713781 2.7283175 2.9161532 2.3721085 2.6623659 2.7357111 2.6438601 2.8612447 3.1217530 2.9026436 2.9428721 2.9593568 2.9313487 2.8828073 2.9477268 2.9227859 3.0975339 2.8219349 2.9296977 2.9183949 2.8320810 3.1453813 3.0976275 3.0117810 3.0510577 3.0347286 3.0348890 3.0905115 3.2085135 3.0215889 2.9182209 2.7352808 3.0830574 3.0137671 3.1042672 3.1005119 3.0497104 3.0079351 3.1559414 2.9580600 3.1480811 2.9436917 2.9420991 3.1278430 2.8471417 2.9899295 3.0347059 3.0731605 2.8462627 2.7786600 3.1432370 3.0906287 2.9144995 3.0206806 2.7899241 3.0123934 3.0749855 3.1547810 3.0346543 2.9970294 3.1472826 3.4904584 3.2972243 2.8825579 3.0317638 3.0503714 3.0904386 3.2850376 3.1796198 2.8784456 3.1552074 2.7495564 2.2531504 2.5604060 2.7246217 2.4166143 2.8004558 2.6918646 2.6737335 2.5498116 2.5707184 2.5856690 2.2734412 2.5651498 2.5230250 2.5959188 2.8038625 2.8291711 2.7624362 2.9278582 2.8430913 2.8065750 2.7450159 2.5216356 2.5010058 2.5135947 2.5678525 2.6610701 2.3579026 2.7391765 2.5808683 2.3706560 2.8290867 2.7727344 2.7833268 2.7591486 2.3584723 2.8975216 2.5721716 2.6647154 2.4928811 2.6384474 2.8305985 2.9870404 2.8347207 2.5097558 2.3871478 2.3855818 2.3720869 2.5339614 2.5727022 2.7867883 2.4806544 2.8668370 2.8488123 2.8657825 2.8007506 2.5154691 2.6581626 2.6273781 2.3623286 2.3887794 2.5868878 1.9862753 2.0958735 2.1057560 2.0515235 1.9308195 2.1372455 2.1639970 2.1246047 2.4455232 2.1819741 2.2579001 2.4400373 2.3024490 2.3604171 2.2239745 2.4598601 2.1159475 2.1962904 2.1367106 2.0161485 1.9687667 2.1578151 2.1131638 1.9187046 1.7791221 1.8899739 2.0339758 2.0346273 2.1438951 2.1188714 2.2196008 2.0065281 1.8888771 2.0120994 2.1552736 2.0547153 2.0809437 1.9120949 2.0105363 2.1404135 1.9295404 1.8930126 1.9209064 2.1188562 2.0349796 2.0220161 2.1448200 1.9887875 1.8799471 2.1361416 2.1022893 2.0219875 2.0073691 2.1879122 2.0000012 2.1681503 2.1342661 1.9918709 1.7568785 1.7768526 1.9596997 1.8080577 2.0048577 2.1004046 2.0852941 1.9859970 2.0821270 2.3470206 2.6473564 2.3103225 2.2457990 2.3185729 2.1882836 2.3309625 2.0648519 2.2733458 2.1811313 2.2893959 2.2779180 2.0867562 2.1995554 2.3638397 2.2188735 2.3654669 2.4029913 2.3664541 2.1502793 2.1513872 1.9199116 2.0095060 2.0665387 2.1595049 2.2422054 2.0307640 1.8498909 2.1935674 1.9517102 2.5047125 2.2248802 2.7282792 2.5244021 2.5454773 2.6690576 2.4868697 2.7325940 2.6458318 2.7523086 2.5621953 2.7326474 2.8410839 2.7538277 2.7140696 2.1628429 2.2075475 2.1093386 2.3970748 2.3437437 2.4398784 2.4357610 2.3104192 2.3612199 2.4923890 2.2745825 2.2639469 2.3682385 2.2523499 2.1791539 2.2393111 2.2111041 2.2456157 2.1625844 2.0812109 2.3256017 2.3679046 2.2707977 2.3664511 2.2487865 2.3993685 2.2612480 2.1889609 2.2780937 2.2673448 2.3290948 2.1252808 2.3121496 2.2713999 2.1974891 2.2948066 2.2085942 2.1172756 2.1726498 2.2640750 2.5099875 2.3893880 2.3486376 2.2459836 2.5134799 2.5789638 2.3182860 2.3045351 2.3975114 2.4271386 2.3763582 2.3201556 2.9574884 2.5602801 2.8316626 1.9972697 2.0841703 2.2878439 2.4043817 
assembly_BlackSea6|NODE_197191_length_3110_cov_5.917185_3|protein        2.0023348 2.0242695 1.9504262 2.3101808 1.9848626 2.0270747 1.8951900 2.1357504 2.2888955 2.1440841 2.2322972 1.9271697 2.1183219 2.0889038 2.0259574 1.7754899 2.1653322 2.0419605 1.9907119 2.1936700 1.8508640 1.9298546 1.9154870 1.7760700 2.2539326 2.0812283 2.0635567 2.0136436 2.0399372 2.0393617 2.2454078 2.1891327 2.0156529 2.2508090 2.0235075 2.3295630 2.2200577 2.2240852 2.4532322 2.2494762 2.1815350 2.3518700 1.8531251 1.8517780 1.7675749 1.8855584 1.8102640 1.6579038 1.7744951 1.8529164 1.7795166 1.8441220 1.7061350 1.6792404 1.8452418 1.8732134 1.8929066 1.8147123 1.7300576 1.6150067 2.1086924 2.1349455 2.0211917 1.9728294 1.8093617 1.9629586 1.9337316 1.8842160 1.9447316 1.9401566 1.9509613 1.9863638 2.0216735 2.2459401 1.9972279 2.0305460 2.0988618 1.9950687 2.0713835 1.9726958 2.0583839 2.2486348 2.2474676 2.0627512 2.0157354 2.2582728 2.0001055 2.1410616 1.9759164 2.1465416 1.9072277 2.2511491 2.2060282 1.9289311 1.9184088 2.0001048 1.6558317 2.0479430 1.8471235 2.3589280 2.1918253 2.0277251 2.1502463 1.8601058 1.9757045 2.0419079 2.1936210 1.8888528 1.9505667 1.9715962 2.0653276 2.0079061 2.0274428 1.9799196 2.1613646 2.0936836 2.2313772 2.1466433 2.1809694 2.2323252 2.2600729 1.9736704 1.8276703 1.8793067 1.7876349 1.8389440 2.0340466 1.9753659 1.9885865 1.9796024 1.8479640 1.9215971 2.0970439 1.9874643 1.9868998 1.9915420 1.9076807 1.9734273 2.0326303 1.9091356 2.1120097 2.1192285 2.5028581 2.0834908 1.9772985 1.9789161 1.8897559 1.9573441 1.8463356 1.9789165 2.1790317 1.9713459 1.9356943 2.1952123 1.9863933 1.8708337 2.1029978 1.9836069 1.7982152 1.9680621 2.0457510 1.9236941 2.0580558 2.0570355 2.0399301 1.9024433 1.8886609 1.8732654 2.1039493 1.9326156 2.0011378 2.0424428 1.8015643 1.7939346 1.9754454 1.9101101 2.0825926 1.9561409 1.9609642 2.0916594 1.9929034 2.0893021 1.8829166 1.8148432 1.8017117 2.1548350 1.9695331 2.0868001 1.8761552 2.0746626 2.5919527 2.5005732 2.4085924 2.4753414 2.4990371 2.5079786 2.2455985 2.4027024 2.5271243 2.4458325 2.6277217 2.6846175 2.4473487 2.5119565 2.2733799 2.4655057 2.5735391 2.3708842 2.3998088 2.5391283 2.3436524 2.3450342 2.4657677 2.4938664 2.2950455 2.3190872 2.4015354 2.2485610 2.5386880 2.4218880 2.7904459 2.5857984 2.4525306 2.4412985 2.4378336 2.5604816 2.4854583 2.3142142 2.3300826 2.2265571 2.1474589 2.3375870 2.0931294 2.0152060 2.2307484 2.2076101 2.3712929 1.8306290 2.1055315 2.4321198 2.1627063 2.3023806 2.0775980 1.9601800 2.1581733 2.1853086 2.0961578 2.1666178 2.1789556 2.1939434 1.9770471 2.2284089 2.0778347 2.1970737 2.1381610 2.0214271 2.2739655 2.3129554 2.1693447 2.2563570 2.1794628 2.4322520 2.2615301 2.4437888 2.1771345 2.3750482 2.2915716 2.1618548 2.1283267 2.4454415 2.4781640 2.5412271 2.4911420 2.3025928 2.3225925 2.5309616 2.4787679 2.2352996 2.2468216 2.1575127 2.3758210 2.1651675 2.2178577 2.5232772 2.4523030 2.4160985 2.5093745 2.4311512 2.1117392 2.4184311 2.3457959 2.4785703 2.5371661 2.3138285 2.5581305 2.4902442 2.3758433 2.3276986 2.2169247 2.0755503 2.1310766 2.1862433 2.2368806 2.2148519 2.4550174 2.3583013 2.0966190 2.0847559 2.2349839 2.1885341 2.2857949 2.2946036 2.1758133 2.1913551 2.2320613 2.1705057 2.3346045 2.3179403 2.1075697 2.3659461 2.2307598 2.4454463 2.0538626 2.6030494 2.3119101 2.1982313 2.2604223 2.1985323 2.3387759 2.2489922 2.1159897 2.1224885 2.1987895 2.4831851 2.3839172 2.4136593 2.3462909 2.3221947 2.0628876 2.1383510 2.0789091 2.2009523 2.3543511 2.1862132 2.3228643 2.2644965 2.2948890 2.2349686 2.3170054 2.2799606 1.9684653 2.2262181 1.9672832 2.2059357 1.9553330 2.3558217 2.0883484 1.9603673 2.1444136 2.1714012 2.1016948 2.2029638 2.0964495 2.3347310 2.1640088 1.9359562 1.8854731 1.8990401 1.9363160 1.8867309 2.0311769 2.0605737 2.3198285 2.0801903 2.1198891 2.4837704 2.1365260 2.0882140 2.1834300 1.9886729 2.2004099 1.8734702 2.1664430 2.1373002 2.2604111 2.0142799 2.0550844 2.2370159 1.9320140 2.3848975 1.7900992 1.7536189 1.7037508 1.9211700 1.8060401 1.8544906 1.8747290 1.9002538 1.8721518 1.5877624 1.6726688 1.7561249 1.6197743 1.7453640 1.7391885 1.5352513 1.6606411 1.7437543 1.6143683 1.6694311 1.6246109 1.6784495 1.5210921 1.8673272 1.7824305 1.6146757 1.8192797 1.6565992 1.7409512 1.6297156 1.7247949 1.8105938 1.7394887 1.7504343 1.6446371 1.7462173 1.7041483 1.6946120 1.7391145 1.7440715 1.7378159 1.6902119 1.7264331 1.8298623 1.8476358 1.8388288 1.7493742 1.4859899 1.8034499 1.7631147 1.6447536 1.7328186 1.4239802 1.4893179 1.5373375 1.6213765 1.7119769 1.5913152 1.5109064 1.6362513 1.7462954 1.5889542 1.5748988 1.6133369 1.3894219 1.7617387 1.5454935 1.4984585 1.4842548 1.5307243 1.5378324 1.5231132 1.4778006 1.4660658 1.5428178 1.4913360 1.4770928 1.4858395 1.6687902 1.9483819 1.4268749 1.5349654 1.6380419 1.6113507 1.6009779 1.5286636 1.6419390 1.7091545 1.6144177 1.7862728 1.5307172 1.8144042 1.6099504 1.6991169 1.7136029 1.7838886 1.7598879 1.5105998 1.5519931 1.6517624 1.7001469 1.6572938 1.9059901 1.8788705 1.8853256 2.0029825 1.9110207 2.0018149 1.8386265 1.8426632 1.7560083 1.7386266 1.7913027 1.8367046 1.9809875 1.9217952 1.8771115 1.7949906 2.0422031 1.7980210 2.0563136 1.9023543 2.2691281 1.9594564 2.1543392 1.7497634 1.8096576 1.7261644 2.0114990 1.9004487 1.9664480 1.9961047 1.9877269 1.6361598 1.6685327 1.7757526 1.7042464 1.7883256 1.7078156 1.5026614 1.7012023 1.5764220 1.7265639 2.1137575 1.9999609 2.0770430 1.5579386 1.7272278 1.8422440 2.0437790 2.0203033 1.6715616 1.7324375 1.8104045 1.7698720 1.8536043 1.8046025 1.9149878 1.8954529 2.0791022 1.9860373 2.0019385 1.9725736 1.7773308 2.1949315 2.0486393 2.0772784 2.0907362 2.2503008 2.5327921 2.3522127 2.2930141 2.0859151 1.9350085 1.9708485 2.0261574 1.9992561 2.2136845 2.1999928 1.9455152 1.9863821 1.8036598 1.8182559 1.9266355 1.7430892 2.0400570 1.9985543 1.7775915 2.1154376 1.8122137 1.9726559 1.8038545 1.8097268 1.4358339 1.8447947 1.6527728 1.8919630 1.9313545 1.6906372 1.4154264 1.5428964 1.7441771 1.4115403 1.5114921 1.4109152 1.4870651 1.4974928 1.5978753 1.3448735 1.5894382 1.6522981 1.4731839 1.5488752 1.5441066 1.5157955 1.5651688 1.4894988 1.4130737 1.7499043 1.6530639 1.5887560 1.6182750 1.6923099 1.6212568 1.6306065 1.4793570 1.7160310 1.6515631 1.6503909 1.7049633 1.6066639 1.5405700 1.5211693 1.5159167 1.5848453 1.3600318 1.5654966 1.5592360 1.4910743 1.5971305 1.6214717 1.4831900 1.6214060 1.4438368 1.5191991 1.5153035 1.4971296 1.5964467 1.6194863 1.5697735 1.5888554 1.4319214 1.5069639 1.5078119 1.4483382 1.6184709 1.6215042 1.6672065 1.7081577 1.6413423 1.6056590 1.4742009 1.6094616 1.6260708 1.6028907 1.4878075 1.4760765 1.7004622 1.6300804 1.4668574 1.5918050 1.5583552 1.4007600 1.7014682 1.5509710 1.4836034 1.5218508 1.5920898 1.4532264 1.4547194 1.2728377 1.1758574 1.1638374 1.2991997 1.3552672 1.5852706 1.4422980 1.3647739 1.4608202 1.5018778 1.3358528 1.3141680 1.4337625 1.3137550 0.9937445 0.8584067 0.7751873 0.8181969 0.7217288 0.6731131 0.7519994 0.8408647 0.6577560 0.6048660 0.7977549 0.7220352 0.9151892 0.9100662 0.8465169 0.6171750 0.6615222 0.8278123 0.9111564 0.8843022 0.8273303 0.9380707 0.8051202 0.0000000 0.7744787 0.7000075 0.8722220 0.7954982 0.7634850 0.7903601 0.8284496 0.8205339 0.8420171 0.8321733 0.8126440 0.7810787 0.7689018 0.7690672 0.7136963 0.8085513 1.0109899 1.5856100 1.6377984 1.7169367 1.5134554 1.4872908 2.1669780 2.2516111 2.0664930 2.1933525 2.1618770 1.8009630 2.1691097 1.9131911 1.9244699 2.1674427 2.0920301 2.2770174 2.2754149 1.9481763 2.0407474 2.0294815 1.9936876 2.0298712 2.2329278 1.7099081 2.0812236 1.8271503 1.9851993 1.9268686 2.2063003 2.1262294 1.8287262 2.1133368 1.7931495 2.0310818 2.2795234 2.1557570 2.3270308 1.8751559 1.9959778 1.7956470 1.9767872 1.9805180 1.9147011 2.1430446 1.8843808 1.9957940 1.8736004 1.9910516 2.0910394 1.8562371 1.8130894 1.8352708 1.9169302 2.0909183 2.3080441 1.8586089 2.4483096 2.0153618 2.2188615 2.0959656 2.0031045 1.8123527 1.9277081 1.8731953 1.8504003 2.0451216 1.8958287 2.0488825 2.0513104 1.9984642 2.2514663 2.0958448 1.7250934 1.6649816 1.6288965 1.7131858 2.0510689 2.2166170 2.1439781 2.0372148 1.7678685 2.1111333 2.1534314 2.0802150 2.4296994 2.4248339 2.3531701 2.3167145 2.2602278 2.6284609 2.3166852 2.4767285 2.5981791 2.4156139 2.2912453 2.3241441 2.5784958 2.2502017 2.3939308 2.6131128 2.0030779 2.1751646 2.1672216 1.9606088 1.9943976 1.9768024 2.0289448 2.0871355 2.3838613 2.2634935 2.2882281 2.2745585 2.1700755 2.2107844 2.1056471 2.1700095 2.1586157 2.1303898 2.0761329 2.3389412 2.2150776 2.2556634 2.1807960 2.0726026 2.1660313 2.1457213 2.1644191 1.8239476 1.9900911 2.0549257 1.9460685 1.8912148 1.9979852 1.9487788 1.8799897 1.9931395 1.8543677 1.8912421 1.8798728 1.8960961 1.9808051 2.0357974 2.1293416 2.1739482 2.0006342 2.0706646 2.0103753 2.1503614 1.9394180 2.1649905 2.1386171 2.1037147 2.2882382 2.0854870 2.1792058 2.1406871 2.3752947 2.2146542 2.3586331 1.9452378 2.2484595 1.8811675 2.3069850 2.2002224 2.1706517 2.0990047 2.0775587 1.9019922 1.9562892 2.0078436 1.8670836 1.9714605 1.9392840 1.9435953 1.9379057 1.8686861 1.8364008 1.8998965 1.9088937 1.8981083 1.9905335 1.8942617 2.0629739 1.8515474 1.9866080 1.9101942 1.8679181 1.7876593 2.0228699 2.0293827 1.8666569 1.7706113 1.8508184 1.9850344 2.1391859 2.2307939 2.3905992 2.1299490 2.2600414 2.3603218 2.1977281 2.2176960 2.0776944 2.3551781 2.1996813 2.3356566 2.6013162 2.4644590 2.1856125 2.4089025 2.1341650 2.3515635 2.1995661 2.4128292 2.4641072 2.3342883 2.3680087 2.4513040 2.3600409 2.4798135 2.5738196 2.6020156 2.3440448 2.5106715 2.4855513 2.6448944 2.5226593 2.4690247 2.7391285 2.7852492 2.6788446 2.4108275 2.3852808 2.5159599 2.5020690 2.4699788 2.5279523 2.5730244 2.3963003 2.4359213 2.3651661 2.3261214 2.6656778 2.4689669 2.4384562 2.6304251 2.3614758 2.3086126 2.4837240 2.3840069 2.3712568 2.4360201 2.5321332 2.5231555 2.4121459 2.6273279 2.4470615 2.4740092 2.6160451 2.4965179 2.5126107 2.4577037 2.6480763 2.4382048 2.6179936 2.5105624 2.5437759 2.5175362 2.6277220 2.5738423 2.6051928 2.5699667 2.4923318 2.5500772 2.5494219 2.5225794 2.5949971 2.3898175 2.4126841 2.4929049 2.4365804 2.3958988 2.4032672 2.3986482 2.3129147 2.3990684 2.4409674 2.4483283 2.3772406 2.2593076 2.3952436 2.4343701 2.2323388 2.5428472 2.6433705 2.5636714 2.5054871 2.3904462 2.5890299 2.4112362 2.5703187 2.5310720 2.5062482 2.4963541 2.4352535 2.3738968 2.3581782 2.4950639 2.2244525 2.4236459 2.6222553 2.4796709 2.6026061 2.6022224 2.6573641 2.6362859 2.4162059 2.3511656 2.5106494 2.5882496 2.3386613 2.4499305 2.3496343 2.4086309 2.5210475 2.3589818 2.4679849 2.4227079 2.2650129 2.1626165 2.4394843 2.4132877 2.2752952 2.4321294 2.4586920 2.3228859 2.2843303 2.3460453 2.1208165 2.3249921 2.2253091 2.2531048 2.1984043 2.3399178 2.2132624 2.4871078 2.2053536 2.3245911 2.3486794 2.2537136 2.3915157 2.3640331 2.3742474 2.2460934 2.3711373 2.3344733 2.4328545 2.5640629 2.3901843 2.5131711 2.4993491 2.4625983 2.5339004 2.2866386 2.4209759 2.5851243 2.3602299 2.5772499 2.1297847 2.4013540 2.4585754 2.5564552 2.6341825 2.5576813 2.5071980 2.5690175 2.6163635 2.5805791 2.4309778 2.2397687 2.2725943 2.4340683 2.5082873 2.5847528 2.4492431 2.5783376 2.5030375 2.5108660 2.6312710 2.4995006 2.7265041 2.2783675 2.6280629 2.6989283 2.5630699 2.4810591 2.3539890 2.6384067 2.5251816 2.6721341 2.4469914 2.4744165 2.4183960 2.3416713 2.3257144 2.1892723 2.2528857 2.3333501 2.5125483 2.5387746 2.2825427 2.4051238 2.3343427 2.3547211 2.3470902 2.0926259 2.3924872 2.3823838 2.3478228 2.3397515 2.2906134 2.3782198 2.3795439 2.3641142 2.3346202 2.3573155 2.3589544 2.5477731 2.4183739 2.4438249 2.3883648 2.3572762 2.4206341 2.5005640 2.4117322 2.4380391 2.3007478 2.2625242 2.2033043 2.2570133 2.3872617 2.4913188 2.4546212 2.5419786 2.5014618 2.4242291 2.5421801 2.2716809 2.4617644 2.5328867 2.4850516 2.2896142 2.3904782 2.4441788 2.3371142 2.4576810 2.1864647 2.3064120 2.4304694 2.3572968 2.5047198 2.6091704 2.5088123 2.6397324 2.4936960 2.5125476 2.6135346 2.6409165 2.3903956 2.4671506 2.3138665 2.6624384 2.4362330 2.4977258 2.6575506 2.5478530 2.5641181 2.6614537 2.6432056 2.5150146 2.6723238 2.4494998 2.3867191 2.4880665 2.6449440 2.6032418 2.5588660 2.6304822 2.7035328 2.4268117 2.4236920 2.8532840 2.2752861 2.3965870 2.3189032 2.3083704 2.3516460 2.2387497 2.2878657 2.3110428 2.3556341 2.3411086 2.4225453 2.3641459 2.4922591 2.3134788 2.3837288 2.4122726 2.2714355 2.4455374 2.3778366 2.2810618 2.4530449 2.2658391 2.4098637 2.4491693 2.4838855 2.4897619 2.4147462 2.3637811 2.3738335 2.5592758 2.3557110 2.3320905 2.2833082 2.3344678 2.3413777 2.4088611 2.3112001 2.4407359 2.4582791 2.5220388 2.6171160 2.3026276 2.4167689 2.4906976 2.4437748 2.4369234 2.5172920 2.4897547 2.6315078 2.5846719 2.5020036 2.4495578 2.4006243 2.3713273 2.6210984 2.3400501 2.4125147 2.5363550 2.3500145 2.4285538 2.4706386 2.2951461 2.4381999 2.3273656 2.4078137 2.4179170 2.3245988 1.9515470 2.0828275 2.2193403 2.0161414 2.2135480 2.2706495 2.3849412 2.3647108 2.4836572 2.4770222 2.3847960 2.2355580 2.2321704 2.2798484 2.3666243 2.3597269 2.6775075 2.3748530 2.3159001 2.3757033 2.4607074 2.2240320 2.3548522 2.4633181 2.4600080 2.4757581 2.3316027 2.2897595 2.5008792 2.3552199 2.5896357 2.2987658 2.3851425 2.4444564 2.3978045 2.3436825 2.3538158 2.4009195 2.4523626 2.3536137 2.3561480 2.4884729 2.4790792 2.4704378 2.3035591 2.1820365 2.3670722 2.4864680 2.2761463 2.3781792 2.5713147 2.5453319 2.4304064 2.4713805 2.3063561 2.2809635 2.2311598 2.2540074 2.2178187 2.4024579 2.2575809 2.2412867 2.0898344 2.3403349 2.0680363 2.2059650 2.2419405 2.2483573 2.0929435 2.1864129 2.3606698 2.2489460 2.2265718 2.2659641 2.2157485 2.1915619 2.3155973 2.5504297 2.3649963 2.0667229 2.0761185 2.3477396 2.2228267 2.4100537 2.3461517 2.3296355 2.3090167 2.2197915 2.3505974 2.0717743 2.3126313 2.5801238 2.5787049 2.5502226 2.7517265 2.3903534 2.3816208 2.3950604 2.4257414 2.2638065 2.4401117 2.3675888 2.3533514 2.3577127 2.6192628 2.2148185 2.5254781 2.3381325 2.3358819 2.2943553 2.3132682 2.4778974 2.3626110 2.3590071 2.3494384 2.3452744 2.2524263 2.5205735 2.4905027 2.5025595 2.5820428 2.5838694 2.2577422 2.6012370 2.4179343 2.4185194 2.4813434 2.4710526 2.3877087 2.2674080 2.3188468 2.3426576 2.2839334 2.2395154 2.5105857 2.3723242 2.3735858 2.3393296 2.5190518 2.5205997 2.3012708 2.4054917 2.3010599 2.4134101 2.4854570 2.3385704 2.3896308 2.1806091 2.3465492 2.6355166 2.5160635 2.4875771 2.2403341 2.6791243 2.5137908 2.3865888 2.5784583 2.5467299 2.6195598 2.5941058 2.5109401 2.4563512 2.6238148 2.5308913 2.5059282 2.4839969 2.3169516 2.2777426 2.3547698 2.5472862 2.4406352 2.2409147 2.2628190 2.5519312 2.5441440 2.4142446 2.5812280 2.4237037 2.5178929 2.6215913 2.6939748 2.6057161 2.6421801 2.5796091 2.5718547 2.7520199 2.5502063 2.7413322 2.5419672 2.7109439 2.5731452 2.5917714 2.6605451 2.6591926 2.5165598 2.4190362 2.3358799 2.3865949 2.4291066 2.3985865 2.4908581 2.2640954 2.5663454 2.3377717 2.3608857 2.5837379 2.5510134 2.2686100 2.3711836 2.4005986 2.3838210 2.2481599 2.3085428 2.2928487 2.2744983 2.3187037 2.1609779 2.2772501 2.4031881 2.2419901 2.4562054 2.2273224 2.2913250 2.5437955 2.4540900 2.5513542 2.3579790 2.2517539 2.3423253 2.3490922 2.5818955 2.5125903 2.4884650 2.4028694 2.3178577 2.3801583 2.6454901 2.6952427 2.3672526 2.3908127 2.4559625 2.3681572 2.3900237 2.4589098 2.2309325 2.1540657 2.2282770 2.3494647 2.5524927 2.2398117 2.3316770 2.7046327 2.6128194 2.5083019 2.4500574 2.2666111 2.4958128 2.4355364 2.4830763 2.3927009 2.4911734 2.3457398 2.4038560 2.3643171 2.3346729 2.4438541 2.5920119 2.3684283 2.5317670 2.4181771 2.4350770 2.4559405 2.7523243 2.3991081 2.4107147 2.4332299 2.4560061 2.4674772 2.5826200 2.6760703 2.5877733 2.6721118 2.4469769 2.4400191 2.3504700 2.3141332 2.3038576 2.6529384 2.6441324 2.1816114 2.3002719 2.5646724 2.3760209 2.4466527 2.2523008 2.1083750 2.5393863 2.0412779 2.5408662 2.3831051 2.9968324 2.8234690 3.0065067 3.0368475 3.0468074 2.9028824 2.8689438 2.9450463 3.2598408 3.2697674 3.1368477 2.9089216 2.9456936 3.1719957 2.8142409 2.7823437 2.7233528 2.8589077 2.8011241 2.8079767 2.6483472 2.6914016 2.8128319 2.8500087 2.7100535 2.4613010 2.9779984 2.8978056 2.5725724 2.5572527 2.7585580 2.6044339 2.9871483 3.0653069 2.3513161 2.5174730 2.3043178 2.2753290 2.3999654 2.5950177 2.3709651 2.6517952 2.5559718 2.5815166 2.4231732 2.4841585 2.8448154 2.2967471 2.3570329 2.2923853 2.1853160 2.5561819 2.3311053 2.0365567 2.2540604 2.2706432 2.2049807 2.2926497 2.4390514 2.2659416 2.2683939 2.1782251 1.9882864 2.2084974 2.1501387 2.0978512 2.0862770 2.3174476 2.3491893 2.1638052 2.2384701 2.2964750 2.2758435 2.2085878 2.2856320 2.3677352 2.2375784 2.0472885 2.1684988 2.0759516 2.1259875 1.9534234 1.9651995 2.1026917 2.0483449 2.0936010 2.0341610 1.9602019 2.0237724 1.9682596 1.9992181 2.1377087 2.1912766 1.7907958 1.9871171 2.1538306 1.8791073 2.1587963 2.0281301 2.1705010 1.8169787 2.2159679 2.1707548 2.1451599 2.1846994 2.1957371 2.2745079 2.2533734 2.3783380 2.3977206 2.0029574 2.0355662 2.2216724 2.3958471 2.1939298 2.5332020 2.0920247 2.3489906 2.3663255 2.3936790 2.4066765 2.5131588 2.3786346 2.3905513 2.2405707 2.3935784 2.4223922 2.1676210 2.2657244 2.2838188 2.2971978 2.3948923 2.3078853 2.0595106 2.2043309 2.3220334 2.6153128 2.0149786 2.1311994 2.3357205 2.1917121 2.3194874 2.2022320 2.2448690 2.1376491 2.1214442 2.2148821 2.1822896 1.9974462 1.8915135 1.9783649 1.7805504 2.2026210 2.0784089 2.1341982 2.3798149 2.0500730 2.2601876 2.2993563 2.3311656 2.3489692 2.5000237 2.4408667 2.3148526 2.3565093 2.4180989 2.6310222 2.5347137 2.4971061 2.1504648 2.3033779 2.1453738 2.2349364 2.3711797 2.5016473 2.4233934 2.3921574 2.1706871 2.7365476 2.7010129 2.7187087 2.6714611 2.6044404 2.5342945 2.2981828 2.2430578 2.0262648 2.6729012 2.0470476 2.3393145 2.1476837 2.1283564 2.3028738 2.1942186 2.1525039 2.1441876 2.1381453 2.1321254 2.1663560 2.2669209 2.1397214 2.3539124 2.1148297 2.1902347 2.2331999 2.0827866 2.1212084 2.3984363 2.1625295 2.2443738 2.3910846 2.3022241 2.3854094 2.3962861 2.3522840 2.3641082 2.3787186 2.4303828 2.3452466 2.3616329 2.4499289 2.3853550 2.4056186 2.3043763 2.1660705 2.1920766 2.2663670 2.3093467 2.2691846 2.3153931 2.3462679 1.9673700 2.3779376 2.3401507 1.9314692 2.3466868 2.2437630 2.2859005 2.2942138 2.3723556 2.3140491 2.2882984 2.4436880 2.2676533 2.1870937 2.5740359 2.4615181 2.5807646 2.4198844 2.1166086 1.8153716 2.2183937 2.2832677 2.1134962 2.2408225 2.2952888 2.2064552 2.1901598 2.3997973 2.3406267 1.8654724 1.9455577 2.4768583 2.3502928 2.4076186 2.1613320 2.0221252 2.2645591 1.9954051 2.3246780 2.4013560 2.2195085 2.2225022 2.2674592 2.3694868 2.1700864 2.1511139 2.1281482 2.0797273 2.1403801 1.9871476 2.1872396 1.9874286 2.3030161 2.2736901 2.2856325 2.2157533 2.3115788 2.3927258 2.1397246 2.2922415 2.0581452 2.0195195 2.3805025 2.3151840 2.1987469 2.1427388 2.2851460 2.2316268 2.2608629 2.1681473 2.2553117 2.2219699 2.1715926 2.0502807 2.0158312 2.2433669 2.3680441 2.2416594 1.9970463 2.1812440 2.1928300 2.0627504 2.1369453 2.3711051 2.1370823 2.1793600 2.2705565 2.0100082 2.1787595 2.2147999 2.1550430 2.2911777 2.2334156 1.7750091 2.2084288 2.1277814 1.9184210 2.2113856 2.1138670 2.2464956 2.2496975 2.0043063 2.2977419 2.2338606 1.9748569 2.2254028 2.2197980 2.3439517 2.4354751 2.2677111 2.3151225 2.3174118 2.4410047 2.4730689 2.3850904 2.4624532 2.5676058 2.2711467 2.1818439 2.2985008 2.2454531 2.4122899 2.4185844 1.9667976 2.2740670 2.2898459 2.2288283 2.3249476 2.2490446 2.2132746 2.1099358 2.0668003 2.0920885 2.3354008 2.1346075 2.1864082 2.0142682 2.1176327 2.3170025 2.5544871 2.3820353 2.3373784 2.5358977 2.5994059 2.3928569 2.3947130 2.1460051 2.1181442 2.1190022 1.9529823 2.0918189 2.5220086 2.3500398 2.5150289 2.2188940 2.1686775 2.2279480 2.4956446 2.4159662 2.5558951 2.0850472 2.5680393 2.2142465 2.2871543 2.2932485 2.4672333 2.1833880 2.4199755 2.2484471 2.3127566 2.4620477 2.4426541 1.9536072 2.2845061 2.5161338 2.1528719 2.2374108 2.2047772 2.2525000 2.1659858 2.1877958 2.2671684 2.1906374 2.2206372 2.2136565 2.0532040 2.3431689 2.4164804 2.1549526 2.0866603 2.3520816 2.5893899 2.6777004 2.1062867 2.5850403 2.5666366 2.2742012 2.5116679 2.3755612 2.4706805 2.3690505 2.2564962 2.3725687 2.3588329 2.3304410 2.3411189 2.3679746 2.5176759 2.2039730 2.3210112 2.1606873 2.0848008 2.3097996 2.3354216 2.3731565 2.8118797 2.9876304 2.3752648 2.7088434 2.4552198 2.8336886 2.7547686 2.5630191 2.3064557 2.2740647 2.2031229 2.5159748 2.1955033 2.3555760 2.2745112 2.3043513 2.4354809 2.5939553 2.2973258 2.2108618 2.5184556 2.5447915 2.4404557 2.3805836 2.3630283 2.6008889 2.5666347 2.1829043 2.4870357 2.4366272 2.4161603 2.3587349 1.8228506 2.1513083 2.2191344 2.3134581 2.5320726 2.5027565 2.2698025 2.3118286 2.2927121 2.6984757 2.8657886 2.4271361 2.4601313 2.3222528 2.4215213 2.4546887 2.3561678 2.3299589 2.4490947 2.4913608 2.6329216 2.3258254 2.6501158 2.5567267 2.1251767 2.6667342 2.4344886 2.6598885 2.5356516 2.6709001 2.7038809 2.6475681 2.2680589 2.3881091 2.3804692 2.3502349 2.3784263 2.2897444 2.1956019 2.1167852 2.5001969 2.2411438 2.3433216 2.4587450 2.2360209 2.4777473 2.6850337 2.2580299 2.2902821 2.4326257 2.2967487 2.1694262 2.4655778 2.4008764 2.4442244 2.5167362 2.4220800 2.3198885 2.0947474 2.3902113 2.1388351 1.9607999 2.2757773 2.1752179 2.2767071 2.4763302 2.3759871 2.0212146 2.5764099 2.2717474 2.5474744 2.4872112 2.3627084 2.0982715 2.8035949 2.7783397 2.3973337 2.8600191 2.5791032 2.5644854 2.5380953 2.7291741 2.8529956 2.6630259 2.6821268 2.5209903 2.6992738 2.8896065 2.4563033 2.6455450 2.3874981 2.4451624 2.5131145 2.3423721 2.5581174 2.2924993 2.2506671 2.2611652 2.1828040 2.4238132 2.3997629 2.1815610 2.5390000 2.3574049 2.0865312 2.6248928 2.8401413 2.6915519 2.5611525 2.5779331 2.7468426 3.0783587 2.6595029 2.7569600 2.9042353 3.0133907 2.9223653 2.5868934 3.0180646 2.6668890 2.9927020 3.1428946 2.9249542 3.0374227 2.9260504 2.9699272 2.9564905 3.0572637 2.7515660 2.8530506 2.8246543 3.0057370 2.9414883 2.8602384 2.6482882 3.0011423 3.1360411 2.7543130 3.1106885 2.6578695 3.1414691 3.0819056 3.3533362 2.6172237 2.9785214 2.8569377 2.8721364 2.7505874 2.9743318 2.8586413 2.7152270 2.0638228 2.0325372 2.2891316 2.7528005 2.9055506 2.4823729 2.5394881 2.9287000 2.4248699 2.0383578 1.8335664 2.5246004 2.6068177 2.8519879 2.8720462 2.9165819 2.7629108 2.6677368 2.6539472 2.6123738 2.7460814 2.7420178 2.5626135 2.7047462 2.6244428 2.4507740 2.6432459 2.7272614 2.8371791 2.2216741 2.6057581 2.2634402 2.8193348 2.2543037 2.1916228 2.4862938 2.2920811 2.0258254 2.2361225 2.1329769 2.4256547 2.3923329 2.3887361 2.4830808 2.3536194 2.1992895 2.1922512 2.2467921 2.2431647 2.2027625 2.4345654 2.4751313 2.2477069 2.4049492 2.7854260 2.5623500 2.4325850 3.4163674 2.4603077 2.4765250 2.8694643 2.4709262 2.5838946 2.5748182 2.6250769 2.5798273 2.7257637 2.6801579 2.7450055 2.5982503 2.6674875 2.8811879 2.9700957 2.7232558 2.6089235 2.5881556 2.7922739 2.8673083 2.7029946 2.8689939 2.7110661 2.9383576 2.6992539 2.7075689 2.6892094 2.6833542 2.8220949 3.0923259 2.7562219 2.8227602 3.1013847 2.6932180 2.7343897 2.6425594 2.4182754 2.7526197 2.7191540 2.7356021 2.6567657 2.3681995 2.6792138 2.8120124 2.6702938 2.5513749 2.5563718 2.6360510 2.5619330 2.4480768 2.1422697 2.3430462 2.1417309 2.4112028 2.3609334 2.4127670 2.5937143 2.2911456 2.3756076 2.2886287 2.3171254 2.4655639 2.5664391 2.2935642 2.1401217 2.2663012 2.2462453 2.3222435 2.2614664 2.1993854 2.3543108 2.1992553 2.1846627 2.3115948 2.5523552 1.9667530 2.1437582 2.0234715 2.0355596 2.1950749 2.0223385 1.8970589 2.1539249 2.0838404 2.3099190 2.8028681 2.6905139 2.8471342 2.8533533 2.8585918 3.1123913 2.9801325 2.8584455 2.7281350 2.8565679 2.9372721 3.0168960 2.9546876 3.1699853 2.9327725 3.0134286 3.0554698 3.0735774 2.9001419 3.0003019 3.0905609 3.0694117 2.9899243 3.1278636 3.0867191 2.9752447 2.9177166 3.1230316 2.9908721 3.0467038 3.1453976 3.2796395 3.1963849 3.2149795 3.0450436 2.8644004 2.8963038 3.3203469 3.0463772 3.1969410 3.1204653 3.0673191 3.0137418 3.2349390 2.8452863 3.1095225 2.9861431 3.1015792 3.1516063 2.9852163 2.9577290 3.0005274 3.1751080 2.9456439 2.7558574 3.0077231 3.1463009 2.9061837 3.1509035 2.9287277 2.9499477 3.0996781 3.1493449 3.2852310 3.2721692 3.0208582 3.2327710 3.1901593 3.0902731 3.2118723 3.1073606 3.2661309 3.2765324 3.1730997 3.0115322 2.8077159 2.8219679 2.5078429 2.4648195 2.8178343 2.4921915 2.8813253 2.5482667 2.5622540 2.4910180 2.5250086 2.6759797 2.2652295 2.5518201 2.4497036 2.5519950 2.8327811 3.0228552 2.9147449 3.0407198 3.0903609 2.9846678 2.8403630 2.6601099 2.7094906 2.7610509 2.6620907 2.7626318 2.7138096 2.7163321 2.7400903 2.7230768 2.8988713 3.1962878 3.0164897 2.6816096 2.3979382 2.8314881 2.7106321 2.6410989 2.4834401 2.8704238 2.7199383 2.7483067 3.0421977 2.5900467 2.6167339 2.4938143 2.6683583 2.4232657 2.9481045 3.0626650 2.8047436 2.9527646 2.8582609 3.0098285 2.8842918 2.7956433 2.7086068 2.7257394 2.7461414 2.7374777 2.7250429 2.1897034 2.3376076 2.3620959 2.2754309 2.1755429 2.3190311 2.1441103 2.4744453 2.4651666 2.3479109 2.3758051 2.4923953 2.4122533 2.4448051 2.3732022 2.4700283 2.2195132 2.3952951 2.3947375 2.3419461 2.1637658 2.3465202 2.2892006 2.3748406 2.1493901 2.2963022 1.9925523 2.1409378 2.4275633 2.4538853 2.3080213 2.2938756 2.5101249 2.4519389 2.5020432 2.2930189 2.3509841 2.1780810 2.1918855 2.3113246 2.1730841 2.1931167 2.1609318 2.4003802 2.3533613 2.2030721 2.3040194 2.0487514 1.9900474 2.4028023 2.3499269 2.2036044 2.2487087 2.2888902 2.1819031 2.2161546 2.2161254 2.2429954 2.0598509 2.2128168 2.2963519 2.1595983 2.1763848 2.4725092 2.1966190 2.1718115 2.4212080 2.5860589 2.7094131 2.5418739 2.3853220 2.9293703 2.5726574 2.6042894 2.4392854 2.3111886 2.2269898 2.3710187 2.7702651 2.3902540 2.3652053 2.4899120 2.4726264 2.5885024 2.5951257 2.5937702 2.1859935 2.3386477 2.1734687 2.1226057 2.2607509 2.6093467 2.4543284 2.2059507 1.9200252 2.5044712 2.1156839 2.6238802 2.0837528 3.0858926 2.8333198 2.9956362 2.7676988 2.3765996 2.5020573 2.7360399 2.9800367 2.8266260 2.9411531 2.7734143 2.9582116 3.2515617 2.5012585 2.6199055 2.7053811 2.6350397 2.5655915 2.5533496 2.5551293 2.5160914 2.4211203 2.6019077 2.4936449 2.5751427 2.3197077 2.4237325 2.3542059 2.3418290 2.3015471 2.2013268 2.2602888 2.3894821 2.5060085 2.6400429 2.5234349 2.6519842 2.4835960 2.4233092 2.6165051 2.1718847 2.4915006 2.5433803 2.2212350 2.4347108 2.4681119 2.5704044 2.4072173 2.4509512 2.6565876 2.3685083 2.3997372 2.4810333 2.6291533 2.7754639 2.5873865 2.3893083 2.5788410 2.6736591 2.2746113 2.2918267 2.4986515 2.7721584 2.6938197 2.7379934 3.0960615 2.7480989 2.6917936 2.2106176 2.5157987 2.8491486 2.7025169 
assembly_BlackSea11|NODE_97968_length_6021_cov_5.106772_3|protein        1.7439677 1.7592611 1.8098880 1.8131377 1.6182565 1.8072815 1.8283993 1.8211209 1.7976075 1.7774500 1.9676963 1.8640453 2.1318486 1.9305995 1.8946901 1.6139704 2.0894388 1.8983004 1.9451959 1.9354615 1.7226565 1.8393595 1.6749302 2.0832071 2.0521576 1.8619754 1.8196942 1.8984100 1.9780123 1.6853813 2.0818038 1.9658128 1.8932096 2.0537044 1.7829254 2.0647991 1.9444978 2.0432483 2.3339087 2.1178146 1.9291662 1.9503631 1.5248917 1.5382450 1.4908580 1.5887843 1.6964483 1.5765240 1.8573267 1.7872674 1.9875123 1.8611245 1.6861908 1.7454956 1.7578836 1.8273741 1.8194585 1.8150396 1.7479246 1.5552436 1.8662394 2.1822781 1.9563567 1.8683993 1.6644697 1.7510728 1.7652276 1.7775524 1.9028679 1.8430965 1.7707319 1.8158035 1.7195506 1.9041051 1.6893687 1.7117674 1.8849034 1.7108470 1.6734607 1.7980535 1.8732268 1.8359118 1.9463494 1.9150847 1.6633178 1.8940630 1.9545799 1.8561146 1.8443438 2.0367094 1.7324406 1.8246173 1.8117918 1.8461771 1.8418307 1.7441296 1.5463747 1.8660207 1.7945414 1.9897598 2.0252437 2.0507662 1.9903101 1.7672093 1.8023138 1.9799657 1.9621115 1.8397634 1.8062925 1.8865912 1.8979601 1.8098614 1.8602995 1.8218505 1.8107227 1.6955584 2.0026047 1.8432362 1.8960772 1.9114664 1.9724885 1.8051861 1.5963278 1.7529732 1.7736708 1.6541986 1.7762247 1.7531303 1.7429574 1.7222639 1.5054913 1.6862628 1.6942785 1.7221216 1.7403051 1.7373129 1.5884057 1.7454836 1.7290351 1.7194603 1.6073369 1.7996463 1.9589446 1.7280814 1.7083750 1.7343997 1.7491546 1.7063947 1.7115957 1.6936972 1.7558070 1.9162234 1.6395934 1.9347707 1.7995042 1.4853670 1.8288380 1.7711702 1.6301478 1.7825669 1.5344449 1.6604259 1.6384718 1.6003646 1.7017341 1.6016351 1.6275285 1.6311170 1.7698204 1.7193064 1.6918326 1.6327190 1.5513499 1.6039456 1.7173746 1.5086902 1.6080553 1.5751105 1.6227896 1.5623182 1.7248787 1.6776829 1.6323757 1.5069184 1.7368618 1.7792865 1.8760209 1.9630978 1.8507177 1.8540429 2.4888084 2.3017152 2.3866325 2.4114657 2.2720100 2.4354303 2.1493241 2.3068007 2.2464084 2.3948943 2.4231150 2.5298119 2.3115226 2.3475463 2.3853176 2.4991602 2.3954060 2.3153198 2.3597863 2.3711179 2.1140006 2.2106656 2.1309166 2.1674096 2.1284658 2.1938767 2.2012850 2.1708359 2.3322493 2.3563054 2.4436569 2.3758635 2.3095683 2.1951314 2.3461746 2.3762546 2.2842490 2.0398088 1.9797842 1.9597683 2.0849347 2.0096256 1.8492749 2.0003386 2.1493081 2.1097336 2.2407238 1.8657895 2.0556078 2.1254612 1.9154830 1.8478502 1.9255448 1.7736424 2.1000263 2.1706270 2.1060260 2.1263870 2.0564907 2.0842695 2.0373200 2.1863332 2.1265637 1.9881929 2.1154988 1.9885989 2.2606838 2.1596645 2.2266355 2.1163687 2.1048280 2.2585282 2.1680152 2.2095153 2.0096063 2.1801422 2.1258855 2.0366533 1.9443728 2.1973471 2.2210681 2.2577245 2.1695881 2.2014397 2.0615526 2.2380812 2.2101933 1.9302874 2.2116771 2.1230685 2.3727985 2.1079254 2.2824840 2.3012725 2.2807718 2.3312571 2.3477722 2.2438434 2.1849437 2.2542434 2.2294466 2.1691393 2.3492287 2.2255506 2.3884696 2.2448620 2.2210581 1.9894437 2.1014849 2.0534062 1.9757641 2.0068398 2.1244417 2.0780552 2.4067711 2.2189439 1.9400397 2.0907173 2.1903676 2.2377506 2.3546560 2.2449449 2.1628995 2.1019161 2.0978502 2.1709675 2.2286684 1.7957199 1.9308584 1.9697120 2.0111263 1.9156332 1.8186429 2.3513426 2.2322594 2.1257153 2.1587082 2.2270115 2.1598985 2.1231726 2.0536448 2.0761665 2.0748993 2.2105816 1.9915473 2.0852737 2.0431774 2.1675049 1.9964031 1.9666628 2.0545824 2.0973414 1.9618407 1.8725264 2.1100702 2.1890201 2.0604619 1.9781582 2.0956308 2.0748048 2.1102094 2.1089032 1.9103775 2.0241399 1.9439486 2.1986541 1.7071365 2.0417649 2.1170185 2.0157026 2.1978032 2.1449603 2.1264611 2.0422548 2.0703581 2.1029111 1.7424128 1.6694041 1.7241229 1.6875697 1.9197509 1.8990625 1.9890842 1.9252549 1.8743364 2.1320411 1.9518427 2.0402194 1.9671587 2.1487578 2.0048996 1.8148477 2.0485127 2.0899044 2.1834942 1.9751489 1.9867336 2.2110762 2.0030554 2.1661183 1.7967084 1.8812136 1.6999569 1.9213071 1.5366262 1.6585697 1.5785489 1.4140631 1.5251289 1.4391639 1.5561398 1.5017589 1.4080456 1.5080111 1.6149101 1.3756604 1.4896177 1.4489286 1.4026160 1.4883378 1.4592372 1.3907832 1.4826171 1.6004605 1.5546210 1.5116932 1.4804772 1.6133482 1.5663736 1.4337195 1.5369278 1.5648046 1.5148080 1.5103498 1.5281823 1.4395225 1.4646779 1.5474381 1.3881019 1.5580464 1.6295882 1.5773891 1.6348494 1.4274559 1.6587097 1.6187863 1.6308170 1.5828038 1.4403874 1.6379203 1.5283480 1.5147903 1.3759722 1.4479036 1.4980296 1.4341920 1.5678936 1.4853510 1.5244065 1.6113548 1.5802287 1.5055568 1.5401573 1.7940640 1.4359543 1.6652829 1.5681536 1.5907932 1.5332095 1.7244066 1.4394097 1.6853493 1.5990761 1.7229923 1.6492775 1.7681927 1.6074775 1.6851363 1.7303757 2.0486012 1.6516529 1.7029834 1.5195548 1.6358634 1.6921199 1.6888596 1.6753377 1.5992951 1.6305289 1.3788529 1.3243968 1.5816011 1.3896464 1.7600896 1.8227657 1.8460860 1.7632998 1.5531458 1.7047575 1.6183707 1.6192850 1.5621525 1.9004734 1.7884366 1.7859615 1.8726119 1.7428733 1.9175003 1.7909533 1.8766119 1.6863447 1.6680749 1.7200565 1.7806884 1.8180167 1.6392399 1.8162227 1.7560357 1.7031606 1.6397607 1.5198381 1.8025096 1.8559991 1.7407825 1.7978962 1.3923641 1.5445682 1.5568684 1.6978936 1.6425384 1.6303329 1.6822591 1.7288636 1.5950839 1.4820426 1.6542528 1.6186597 1.8498205 1.7265129 1.6550895 1.8197569 1.6966143 1.6447065 2.1654310 1.7934930 1.7412219 1.4942887 1.6055998 1.6493946 1.7995106 1.7933596 1.7007951 1.7395796 1.8360090 1.7648888 1.6604183 1.8042666 1.8387960 1.7947272 1.8452972 1.6332565 1.8380541 1.8398599 1.5071397 1.8719254 1.9741212 2.1514481 2.1962168 2.2138032 2.3263674 2.2885228 2.2067426 2.1541282 1.7800971 1.6773999 1.6418330 1.9171951 2.0542186 2.0431075 1.7215377 1.9296028 1.7673950 1.7355012 1.8478050 1.6903859 1.9886077 2.0461780 1.6385813 1.9915035 1.6864756 1.9512335 1.8752324 1.6984668 1.3200509 1.6683109 1.6094496 1.6749377 1.6047870 1.5732239 1.4369013 1.4685923 1.7462268 1.4604068 1.4896979 1.5517569 1.4351935 1.4964058 1.5171807 1.4232133 1.5013380 1.5673467 1.4186364 1.3829390 1.4219746 1.4429671 1.4586062 1.4343939 1.5805354 1.4968779 1.5501312 1.4499604 1.5097925 1.4980880 1.4372079 1.5267520 1.3673152 1.3699525 1.4870716 1.4928604 1.5005786 1.4713042 1.2709559 1.4743518 1.5093553 1.5257006 1.3848932 1.4923188 1.4307014 1.3665147 1.4323290 1.4887680 1.5032071 1.4590206 1.4582219 1.4990753 1.6265269 1.5384209 1.4338665 1.4623048 1.3106073 1.3641111 1.5426058 1.4818181 1.4533116 1.3466777 1.4339553 1.4062469 1.4694646 1.5163331 1.4736167 1.4398222 1.4214279 1.6746900 1.6923027 1.5515148 1.3508232 1.6207806 1.5295668 1.5523389 1.4578561 1.5056219 1.5698806 1.4332278 1.7156465 1.4282052 1.3986949 1.4763982 1.4922661 1.2624373 1.3721877 1.2818929 1.2529184 1.1344166 1.2824325 1.2447840 1.3738816 1.2952331 1.2378613 1.2987087 1.4103384 1.2677113 1.1893155 1.2761240 1.2290457 0.9062383 0.8380604 0.7232213 0.8049672 0.6744181 0.7250942 0.7189585 0.7734899 0.6492784 0.6418602 0.6857012 0.6440810 0.8352886 0.7427301 0.6897929 0.6890123 0.7398813 0.8008531 0.8007126 0.7494790 0.8166124 0.7606717 0.7455647 0.7744787 0.0000000 0.5633782 0.7753526 0.7453706 0.7411341 0.7463875 0.7796577 0.8027479 0.7804864 0.7311898 0.7478184 0.7835172 0.7631417 0.8001212 0.7255386 0.7797271 0.8907318 1.6185550 1.7369365 1.6205999 1.3328079 1.5234546 2.0071006 2.0202576 1.7727440 2.1284738 2.0747507 1.5534954 1.8356751 1.6375734 1.8086737 1.8943086 1.5837116 2.0357138 2.3114698 1.5386589 1.7865384 2.0262832 1.9461355 1.9414752 1.9528879 1.7966831 2.0079053 1.7869346 1.6216777 1.7852892 1.8913928 1.9402644 1.7958670 2.1034308 1.5815295 1.8878368 2.0286753 1.8849346 2.1502533 1.6002868 1.7517317 1.4907470 1.7495845 1.8721727 2.0263772 2.1343909 2.0928812 2.0101023 1.7868347 1.8056917 2.0571782 1.8583732 1.6571961 1.6807036 2.0525632 1.7109170 2.0467028 1.7964268 2.0490351 2.0788362 2.1742910 1.9205999 2.0021417 1.7751917 1.9372843 1.8104610 1.9097634 1.9880272 1.9290793 1.9553627 2.0458011 1.8622948 1.9382867 1.8951493 1.5159709 1.5331494 1.5973192 1.6214444 1.8328934 1.9282297 1.9452245 2.0534158 1.5983743 1.9292089 1.8777738 1.8642240 2.0113993 2.1001811 2.0615193 2.1321966 2.1883364 2.2699734 1.9569356 2.3686091 2.0120885 2.1202721 2.1749152 2.1863223 2.3580566 2.2355297 2.2232717 2.3030308 2.0275736 1.9584058 1.8001767 1.7822906 1.7741442 1.7407843 2.0385320 2.0476599 2.2343433 2.2134339 2.2006486 2.2579700 2.1974376 2.2202218 2.1496637 2.1124337 2.1956814 2.2641146 2.2140022 2.2524318 2.1603359 2.1170947 2.1170034 2.0704194 2.0745088 2.0982762 2.1649459 2.0072160 2.2192422 2.1313460 2.2190149 2.1373620 2.1049212 2.0955188 2.0011865 2.0243429 2.0487808 2.0008166 1.8001477 1.9198968 2.0335861 1.9309292 1.9679890 2.0813339 2.1086665 2.0369448 2.0588194 2.0437460 1.8185745 2.0719445 2.1323414 2.0994215 2.2013554 2.1329844 2.0937247 2.0238521 2.0832888 1.9991744 1.7955613 2.0809405 2.2805574 1.8704209 2.3126211 2.2005789 2.1435716 1.8967052 1.9551114 1.7872639 1.9706433 2.0061636 1.8627997 1.8990435 2.0209713 2.0295726 2.0236737 2.0292202 1.9119657 2.0371692 2.0569914 2.0554326 2.1360140 1.9818734 2.2238640 1.9013656 2.0284863 1.9721234 1.9765832 1.8796552 1.9996989 1.8778052 1.8761046 1.8245395 1.8767913 2.0473915 2.1845299 2.1706445 2.2935468 2.0393371 2.1071959 2.2352327 2.2976806 2.2761629 2.0449413 2.0443337 2.1031122 2.0382327 2.2697482 2.1920468 2.2188884 2.1942021 2.2230082 2.2134765 2.1900075 2.2279262 2.1900965 2.3063104 2.2874696 2.5734160 2.2023476 2.2204497 2.2446152 2.2674350 2.0907128 2.2923422 2.2455843 2.2629478 2.3381225 2.2833087 2.5890321 2.5671035 2.5237713 2.3341009 2.2518318 2.3806686 2.4292384 2.2658532 2.4208980 2.3222248 2.3694608 2.2907174 2.1814254 2.2162539 2.5834406 2.3271153 2.4526950 2.5132421 2.1250151 2.3359621 2.2221590 2.3871193 2.3337151 2.3520602 2.3565118 2.2648877 2.1964321 2.3048761 2.2391619 2.3613878 2.3971824 2.0834298 2.2783096 2.2442331 2.1683480 2.3346103 2.1628956 2.2546373 2.3366407 2.2518558 2.3239722 2.3520013 2.4107000 2.4715846 2.4730301 2.4148088 2.5584346 2.4121049 2.3766605 2.4970502 2.3956549 2.1949621 2.3871845 2.3080647 2.2745379 2.2180481 2.2340576 2.3616066 2.2051448 2.3948778 2.3979231 2.5040288 2.4355237 2.3117665 2.1017602 2.4092763 2.4858740 2.4749994 2.4842049 2.2983979 2.4178185 2.3572814 2.3358394 2.2623632 2.2630465 2.3517248 2.2263356 2.1185069 2.1486924 2.2540331 2.2010468 2.3099808 2.5323295 2.4872855 2.4249475 2.4948099 2.5034848 2.5854303 2.2766364 2.1579898 2.4183831 2.3462275 2.1984963 2.5052629 2.4332849 2.5073021 2.4195825 2.2420632 2.1682491 2.2011969 2.0472133 2.0860515 2.4553955 2.4540338 2.3635068 2.3209401 2.4328704 2.2681439 2.2632814 2.3300143 2.1414466 2.0944318 2.1143454 2.3009625 2.2821280 2.2101445 2.1220206 2.3123508 2.1107353 2.1508664 2.2972456 2.3910169 2.1565562 2.1897675 2.2164908 2.0562313 2.0172693 2.2307065 2.3172285 2.4899365 2.3842313 2.2823652 2.4109772 2.3767197 2.4403033 2.2675260 2.2171852 2.4460788 2.3802652 2.3332021 2.2590437 2.3008285 2.3299767 2.3716973 2.4444690 2.4045842 2.4734989 2.3919607 2.3866809 2.3894724 2.3092252 2.1009791 2.2321658 2.3370179 2.2787861 2.2736852 2.3526270 2.4041876 2.3490623 2.3258370 2.4647690 2.6615192 2.4041422 2.3708584 2.3908269 2.3591390 2.2858434 2.3347578 2.1474541 2.5165438 2.3426864 2.4700338 2.3623403 2.5120757 2.2155170 2.1274581 2.1072143 1.9143523 2.1568552 2.1817082 2.4732357 2.3469901 2.2722755 2.1149981 2.0474668 2.2961347 2.3868383 2.1951467 2.2726485 2.4163410 2.3045807 2.2297211 2.2242452 2.3403620 2.2272268 2.2403618 2.4149770 2.2143740 2.3312711 2.1707216 2.2980483 2.4368427 2.2542871 2.2650652 2.2523158 2.3769052 2.3580797 2.2614604 2.2086650 2.2581369 2.1169329 2.2446980 2.3598722 2.3377883 2.4228367 2.4798075 2.3603957 2.3068503 2.4668640 2.2920692 2.5424107 2.2282156 2.2620394 2.1160353 2.3603915 2.2106278 2.2288791 2.1521883 2.3609421 2.2857092 2.2615730 2.2218723 2.4377390 2.3439291 2.4012496 2.3567787 2.3528330 2.5625446 2.4140625 2.5137470 2.3973789 2.3515599 2.1049640 2.5495804 2.4123731 2.5485111 2.5837581 2.3529357 2.4803918 2.4842500 2.3911074 2.3918635 2.2840493 2.3489564 2.3974398 2.3727850 2.5706220 2.5265050 2.5199085 2.4595373 2.5366515 2.3323356 2.4068000 2.4937551 2.1416181 2.2349085 2.2237972 2.1145699 2.2732966 2.2462566 2.2476732 2.2558007 2.3047685 2.3278385 2.2818224 2.3844261 2.2956152 2.3598470 2.2198476 2.2962315 2.1442457 2.2484520 2.2231938 2.1842561 2.4390882 2.2329961 2.4556156 2.2913465 2.3195897 2.6047189 2.3510248 2.2144908 2.2660556 2.2946357 2.4567024 2.2922454 2.3903568 2.3208599 2.4749599 2.2896840 2.3866149 2.4822965 2.3013009 2.2596157 2.4158335 2.2660509 2.3224152 2.2935763 2.4609199 2.4416944 2.3829030 2.2982064 2.4136766 2.2909014 2.2845925 2.3379376 2.2974247 2.2038929 2.2880288 2.2337684 2.3105578 2.3554835 2.1855824 2.2938703 2.2428693 2.3500252 2.2229572 2.2835865 2.3305967 2.3659768 2.3757904 1.9168993 2.0242373 2.0803309 2.0994959 2.2313450 2.1311566 2.3353340 2.2371977 2.2584282 2.4048910 2.2485065 2.3239246 2.2687434 2.2375148 2.2080530 2.1829371 2.4958146 2.2520321 2.1933989 2.3602858 2.3742407 2.1637096 2.2741587 2.3786338 2.4787047 2.3341045 2.2817496 2.1260794 2.3366478 2.2494146 2.3909946 2.2355398 2.3251200 2.3898810 2.5478225 2.2513548 2.2300453 2.2839031 2.3695706 2.4523696 2.4385739 2.2940666 2.3531815 2.3584277 2.5425429 2.2383148 2.1578855 2.3258813 2.3021546 2.3932809 2.4324186 2.6514911 2.5924950 2.6510787 2.0041477 2.1808493 2.0429943 2.1019290 2.0073062 2.3936665 2.1201446 2.1917438 2.1251994 2.3304238 2.0909603 2.1284386 2.1784615 2.2114878 2.0884638 2.1813347 2.3199175 2.1629158 2.1194371 2.1899864 2.1868423 2.0371103 2.1512308 2.4592324 2.0548999 1.9861878 1.9954024 2.2649738 2.1383479 2.1659698 2.3455276 2.5041800 2.3157645 2.2457961 2.3468707 2.0836307 2.2906446 2.4484610 2.4639017 2.4008590 2.6572648 2.3926943 2.3289976 2.3039445 2.4109918 2.2955288 2.3161706 2.4295560 2.2621353 2.3384986 2.5523972 2.2443245 2.4229210 2.2357558 2.3344595 2.2238899 2.3413436 2.3010882 2.3253213 2.3160816 2.3132564 2.2633296 2.2390994 2.5901351 2.4177780 2.3147803 2.4912081 2.5276805 2.1334399 2.2976493 2.2954248 2.4661335 2.3017827 2.3161752 2.3588264 2.0085263 2.3156793 2.3467883 2.3037540 2.1876160 2.3617576 2.1910120 2.1674432 2.3185132 2.3945416 2.2308372 2.4015401 2.3184548 2.2096151 2.2418647 2.2726801 2.3227272 2.2916552 2.2113863 2.3347380 2.3352315 2.3515612 2.2380026 2.2137491 2.2611585 2.4681105 2.1079799 2.4855290 2.1757398 2.4388897 2.4167912 2.4546455 2.2786800 2.4906399 2.2658926 2.4684401 2.3539966 2.2515729 2.1181989 2.2477807 2.2332025 2.3951981 2.2119935 2.2006640 2.3698757 2.2962088 2.2938735 2.4935125 2.2205902 2.4586001 2.4992671 2.3557075 2.3594288 2.4062272 2.6305979 2.2924287 2.4539492 2.3449795 2.4872419 2.3591715 2.4932824 2.5303540 2.3486850 2.6034219 2.4330540 2.3385991 2.2287141 2.3226178 2.3256477 2.2817395 2.3409354 2.2754704 2.2036519 2.1932805 2.2356088 2.3170472 2.3679667 2.3444487 2.3672785 2.2443073 2.3376125 2.1935215 2.1224109 2.1720460 2.0490259 2.2073795 2.0947505 2.2928031 2.1508811 2.2644679 2.3151791 2.2590876 2.1171263 2.3119937 2.5286361 2.4197897 2.5153842 2.3827312 2.2455375 2.2002347 2.2186079 2.4129530 2.4045284 2.2376337 2.3043671 2.3811774 2.0431098 2.5253046 2.6057275 2.2507687 2.5444880 2.2021309 2.1793021 2.3426772 2.2929773 2.0030049 2.0420973 2.2957905 2.3018003 2.4767545 2.4645916 2.4710247 2.4095688 2.4790951 2.2718325 2.2646239 2.1642547 2.4299015 2.2870100 2.3355332 2.3158042 2.2570741 2.2630849 2.3461181 2.2423250 2.2546440 2.2356447 2.3889118 2.3109157 2.4454966 2.4473237 2.2611582 2.3686809 2.4733153 2.2012971 2.2964370 2.3174919 2.4563625 2.3141958 2.2674483 2.2923761 2.2953392 2.3675433 2.1219786 2.1809586 2.2996239 2.2128414 2.2771380 2.5845538 2.6702516 2.1577494 2.2958402 2.4053512 2.3656313 2.4785850 2.1391115 2.2246586 2.1569309 2.0534137 2.5657551 2.3624286 2.9451209 3.0388048 2.8125735 3.0607767 3.1406284 2.6244368 2.5761215 2.7289082 2.9447398 3.1348607 2.8007315 2.7316294 2.8896219 2.9564935 2.5965757 2.5374208 2.5752663 2.6129041 2.5874884 2.7447866 2.5448416 2.5490559 2.5256886 2.6782972 2.6950236 2.5652312 3.0863386 2.6045603 2.3737802 2.4416279 2.6962651 2.4212060 2.8434229 2.7806481 2.4943961 2.4129401 2.5242199 2.4623714 2.3063645 2.5827735 2.2245770 2.3799795 2.4425182 2.2373387 2.5183905 2.5215064 2.6760098 2.2414211 2.4088746 2.3485932 2.2919947 2.4809876 2.2593271 2.1629979 2.1963890 2.1253342 2.1959375 2.2620303 2.2651944 2.2588176 2.0568598 1.9377476 2.0102312 2.0240617 2.0372130 1.9865891 2.1021009 2.3664508 2.2620435 2.2613430 2.3116633 2.3234575 2.2051118 2.1529484 2.3589019 2.5163431 2.2245537 2.2593228 2.0995004 1.9928233 1.9633484 2.0392341 1.9709589 1.9445164 1.9248181 2.0501000 2.0101794 1.7957004 1.8963695 1.9332602 2.1226199 1.8105035 2.0614546 1.7973377 2.2110813 2.0538979 1.8184754 2.0978317 1.9785892 2.0061054 1.6186071 2.0924742 1.9779150 2.0032256 2.0341429 2.0450136 1.9669118 2.0055780 2.2129154 2.0814703 1.9081392 1.9701121 2.0661392 2.3799373 2.0447216 2.2740085 1.9148830 2.1644434 2.1191094 2.2980877 2.0267301 2.2239340 2.2166996 2.2307498 1.9948791 2.2272522 2.2846897 2.0368400 2.0213400 2.0326708 2.0427599 2.0486675 2.1417195 1.8514407 2.0653936 2.1294884 2.0899560 1.8643609 2.1011940 2.1463887 1.9264858 2.2099980 2.1630643 2.1683308 2.1041540 2.1400542 2.1718830 2.1615033 2.0167817 1.9894001 2.0299185 1.6917185 2.0466363 2.0693088 1.9508211 2.0366264 2.2154110 2.1313830 2.2698701 2.2971688 2.2812000 2.3397784 2.2239205 2.2196764 2.3260440 2.2333609 2.2340429 2.3258502 2.2338431 2.1821278 2.3078456 2.1468138 2.1081902 2.2992031 2.2501797 2.3375726 2.1775900 1.9982731 2.3251494 2.3721114 2.3306612 2.3586481 2.4586909 2.3843000 2.1156393 2.0692822 2.0734315 2.1416041 1.9009472 2.1190174 2.0635087 2.1733017 2.0722261 2.1132382 2.1520074 2.2157353 2.1691442 2.2362866 2.1890936 2.2174373 2.1391408 2.1939954 2.0876028 2.1362160 2.1381220 2.1313018 2.1298660 2.1904450 2.1171157 2.1391570 2.1275013 2.1926847 2.1936136 2.2512086 2.2488424 2.3219843 2.3510990 2.2883817 2.2625870 2.3094102 2.3323601 2.2424146 2.3175811 2.4203730 2.1099563 2.0922712 2.1507947 2.0162893 2.0746781 2.2166460 2.2060351 1.9339091 2.2011336 2.1340968 1.8543199 2.2002966 2.1887248 2.0811245 2.1926314 2.4110796 2.1832650 2.2482674 2.0877027 1.9921092 2.1883398 2.2316372 2.2552456 2.2837014 2.2437817 1.9628727 1.7270809 2.1816429 2.2100825 2.0661730 2.0422373 2.2048245 2.0566292 1.9747363 1.9950701 2.0600652 2.0804225 1.9334760 2.1724137 2.1904593 2.2366905 2.0878687 1.9038526 2.0616795 1.9303397 2.1320592 2.0919620 1.9403532 2.1223174 2.1676194 2.1634912 2.0421243 2.0277551 1.9425068 1.9637475 2.0880061 2.0166815 1.9284736 1.8600800 1.9836472 1.8535214 2.0669244 2.0620480 2.0518708 2.1896183 1.8739874 2.2716152 1.8746170 1.8701939 2.2335439 2.2091283 2.0196736 2.0596273 2.0380738 2.0671958 2.0101602 1.9247646 2.0405268 2.0956626 2.0322723 2.1026072 1.9136953 2.0620256 2.2575946 2.1863037 2.0458797 2.3302892 2.1477859 1.9495859 2.0544040 2.2386337 2.1081619 2.2607586 2.2918449 2.1781003 2.0608942 2.1192166 2.1365253 2.2370257 2.1073990 1.8265357 2.1141664 2.0675602 1.9885792 2.2975528 2.1360937 2.0305519 2.3455553 2.1398338 1.9891902 1.8988334 1.6537704 1.9203540 2.1934594 2.1527319 2.4015853 2.1027611 2.1039327 2.1268474 2.3529306 2.2066230 2.2315378 2.2450986 2.4140189 2.4182629 2.3116267 2.2938104 2.4346358 2.3192000 2.1597238 2.0984787 2.2701834 2.1019420 2.1036394 2.0307287 2.1183356 2.1316729 2.0202432 2.1387304 2.0188265 2.0727021 2.0822518 2.1920621 2.1053208 2.0787982 2.1519201 2.3822494 2.0841389 2.1357490 2.1581977 2.2396076 2.0945226 2.1927761 2.0560331 2.0383455 1.9695419 1.9472918 1.8855017 2.1994263 2.0283114 2.2466725 2.1722298 2.0260164 2.1499212 2.3083020 2.2985959 2.1816430 2.1489335 2.4415745 2.0656843 2.2561514 2.1478043 2.2288449 1.7793225 2.3086155 2.1393414 2.2734812 2.4166125 2.2988972 1.8270655 2.2188865 2.6204256 2.2293830 2.2277000 2.2185037 2.0837337 1.8893673 2.1097714 2.0288570 2.2423425 1.9915510 2.0048645 1.9579046 1.9140621 2.0370321 1.9952590 1.9421124 2.1693604 2.4923382 2.7417694 2.1319232 2.3563386 2.5453198 2.5565341 2.6219586 2.3874606 2.1484953 2.4443976 2.3764465 2.3421645 2.1660916 2.3961122 2.4787863 2.4441093 2.4650566 2.1590493 2.2452719 2.3189968 2.1817022 2.3642238 2.3191209 2.3494220 2.6006121 2.7048136 2.1269800 2.5283288 2.4870816 2.4764322 2.5927951 2.5470792 2.2194545 2.1387868 2.1394385 2.5380150 2.1171968 2.2695951 2.0950553 2.2408061 2.3593673 2.4852671 2.1764504 2.3691083 2.3498273 2.2546579 2.5078811 2.4537064 2.2923270 2.5850069 2.5102795 1.9928531 2.4903224 2.4380687 2.4354239 2.4658951 1.9791857 2.1193477 2.1383509 2.1540688 2.7319808 2.6519619 2.3295554 2.2590319 2.3395003 2.5910572 2.6933468 2.4011978 2.3474185 2.1505524 2.2194997 2.1576643 2.2036006 2.1540838 2.0452057 2.3363156 2.3938538 2.4212767 2.3718444 2.4198343 1.9797270 2.1569106 1.7901739 2.0330315 1.8268552 2.0624048 2.2579391 1.9611026 2.2277358 2.4139167 2.1787069 2.2678068 2.2189385 2.1317658 2.0942690 1.9618165 2.3292276 2.1986806 2.1905954 2.1787906 2.1234701 2.1873899 2.3532414 2.2274592 2.4340886 2.2809574 2.5022732 1.9807687 2.3063910 2.3002289 2.3036132 2.3530664 2.4175297 2.1878699 1.9429742 2.2843756 2.1591605 1.8975191 2.0853551 2.0606189 2.1444514 2.2474280 2.3344339 1.9046089 2.4423732 2.1575673 2.3852613 2.2010211 2.2354632 2.0208920 2.4731330 2.4437776 2.1503450 2.4909500 2.3992936 2.3967156 2.3139988 2.2742936 2.4016200 2.3782645 2.3456231 2.2802871 2.3922792 2.4321393 2.2987102 2.1392446 2.2880035 2.2860487 2.2840230 2.2518547 2.4733327 2.2180122 2.0788184 2.1282891 2.3595916 2.2002305 2.2555813 2.0157693 2.2666326 2.0864962 1.9852952 2.1684319 2.2489786 2.3104195 2.2337198 2.2791473 2.1416192 2.8221222 2.2773054 2.2509257 2.6415288 2.5453889 2.7294207 2.3243023 2.5723401 2.4455088 2.7211442 2.7713246 2.5927226 2.7113964 2.8294749 2.7047327 2.7626028 2.6757177 2.5160300 2.4773918 2.7863367 2.7270320 2.5246614 2.6730874 2.4525575 2.7783300 2.5871934 2.5279538 2.7086919 2.3718102 2.6582929 2.6749799 2.5109425 2.2201923 2.4469787 2.6355244 2.5358585 2.3661405 2.5751431 2.3687877 2.2213759 1.8149113 1.7531948 1.7877096 2.5037087 2.5972535 2.4320135 2.4303981 2.8078005 2.2538193 2.1079816 2.1352849 2.4856430 2.4286158 2.6574505 2.5522636 2.7710079 2.8442084 2.2092526 2.2167058 2.3752864 2.7231114 3.1625260 2.6613150 2.8231767 2.9127369 2.7988214 2.3952579 2.7411611 2.7966709 2.0803386 2.6060939 2.4301203 2.7601953 2.3457738 2.3834958 2.6862628 2.4565926 2.3538254 2.4939262 2.3553028 2.5552114 2.6094448 2.5559280 2.6964307 2.5539755 2.3282383 2.4189969 2.4912922 2.3958788 2.2326857 2.5819533 2.5311586 2.4829618 2.5803963 2.8686949 2.9179107 2.5784858 3.0659123 2.7228814 2.5977483 2.8106578 2.5765621 2.6879048 2.5544718 2.5923349 2.5276071 2.5512927 2.8434158 2.7406992 2.7860040 2.5950812 2.8405481 3.0480005 2.7630481 2.8370460 2.8298026 2.8959209 2.9646988 2.7841008 2.8533837 2.9750858 2.9429671 2.9163799 2.7547213 2.8201515 2.8690403 2.8836679 3.0875936 2.7048089 3.0064559 3.0063535 2.5657119 2.5938617 2.5992910 2.4174977 2.6450406 2.7772590 2.5263560 2.1423036 2.4216213 2.3834709 2.4754112 2.3576307 2.3144775 2.1999012 2.1122959 2.2750995 2.3362714 1.8763828 1.9955241 2.0740580 2.5892268 2.2038563 2.3219547 2.5688424 2.2364916 2.4059865 2.3623539 2.2688845 2.4009545 2.1209709 2.1420803 1.8599693 2.0285618 1.9967824 2.2641790 2.1152767 2.0970869 2.2083448 2.0567349 2.1643732 2.1417350 2.4919227 2.1396890 2.1164042 2.1801941 1.8781996 1.9851406 1.9341777 1.9403141 1.9449271 1.8779365 2.2106688 2.5837108 2.4528275 2.5471156 2.5404714 2.5586906 2.6271913 2.5890047 2.6853430 2.2650380 2.5957169 2.5596893 2.7671797 2.8157755 3.0023363 2.8036868 2.8193804 2.8614682 2.7074586 2.8106888 2.7945047 2.8630088 3.0054058 2.7771046 2.8353883 2.9565475 2.7858511 2.8040696 3.0971046 2.8144391 2.9397841 2.9121754 2.9110331 3.0339247 3.0407935 3.0462087 3.0000447 2.7299770 3.2899814 3.2432804 3.4316901 3.3546318 3.2600523 3.3059188 3.3125466 2.9451782 3.3665971 3.1870268 2.9327349 3.1817585 2.8685720 2.8418680 2.8014490 2.9185220 2.6594524 2.6970842 2.7976919 3.0861845 2.8962678 2.9393910 2.6759517 2.7749252 3.0782166 3.1004753 2.9512390 2.9358807 2.9098983 3.0218917 2.9127512 3.0381198 2.9744673 3.0576919 3.0517764 3.1092692 3.1990147 2.9457586 2.9342444 2.5933399 2.3121680 2.3150088 2.5544285 2.3413751 2.5612970 2.5693871 2.5548921 2.4222474 2.5020935 2.4981639 2.0745675 2.4942962 2.4505077 2.4794713 2.6735033 2.6662221 2.6146214 2.6382404 2.7383879 2.7345560 2.6236878 2.5460258 2.5901157 2.6344930 2.6547610 2.5737390 2.3910101 2.7673398 2.5465972 2.5104621 2.6875341 2.6712833 2.5915872 2.5267782 2.2076414 2.5285064 2.4505891 2.4479257 2.3076860 2.5528097 2.6211820 2.8639360 2.6542199 2.6577252 2.5602151 2.3417597 2.4311673 2.3831227 2.6272479 2.7183934 2.5129405 2.6830430 2.6979425 2.7996566 2.6778880 2.4491812 2.5784192 2.6085134 2.3933333 2.3337349 2.5591809 2.1150897 2.2911120 2.3898679 2.3999631 2.2315563 2.2654606 2.1391206 2.3645519 2.3324532 2.3105219 2.3830576 2.5856901 2.5107340 2.3409050 2.3036829 2.3885193 2.2116019 2.4656016 2.4254089 2.3005525 2.2114676 2.3026251 2.0986115 2.4116354 2.0725511 2.2359295 2.1251911 2.0615054 2.2030243 2.3954761 2.3757374 2.1678923 2.1991499 2.2431973 2.5101412 2.0785835 2.1665760 2.1459120 2.2163462 2.2224481 2.1266200 2.1157767 2.2300519 2.2516767 2.2534613 2.1878268 2.3026684 2.1903870 2.0174018 2.1920744 2.4495157 2.3170893 2.3354895 2.4296999 2.1985085 2.1608555 2.3267018 2.0261304 2.0332342 2.0541323 2.0152815 2.0125056 2.2718968 2.1480153 2.1654564 2.0707723 2.1485723 2.4292818 2.6321914 2.6513967 2.4915920 2.7671452 2.4318227 2.7257016 2.2189896 2.4003325 2.2036066 2.2760508 2.4767991 2.2112186 2.1662965 2.6502487 2.4647319 2.4094205 2.4086053 2.3463767 2.1837611 2.2700483 2.0975220 2.0919636 2.2652344 2.4745595 2.0976578 1.6826765 1.9851231 2.1483963 1.8832593 2.3073298 2.0714010 2.6226812 2.5146832 2.6588940 2.4779708 2.2274954 2.4471952 2.5656768 2.7098427 2.6861974 2.8113259 2.5901737 2.6249160 2.7906135 2.3585206 2.4964154 2.4479160 2.3537036 2.4121247 2.2048976 2.3700710 2.2486722 2.2807303 2.2624799 2.2344347 2.2829407 2.2571181 2.3047033 2.3302927 2.1789267 2.1812799 2.1448269 2.1345419 2.1213898 2.2185597 2.2932587 2.2165869 2.3450856 2.1733640 2.2347403 2.2630213 2.1112028 2.4217842 2.2200854 2.2406975 2.2823067 2.0247552 2.1610904 2.2297740 2.2903405 2.3398090 2.1660136 2.0218919 2.2962204 2.1734359 2.6105522 2.0210500 2.3316788 2.3595218 2.2744400 2.2409920 2.3203312 2.0091243 2.3609639 2.4887323 2.3452431 2.6163898 2.1694796 2.5245718 1.9915317 2.4094524 2.5147182 2.4477424 
assembly_BlackSea15|NODE_1201883_length_1090_cov_2.390338_1|protein      1.9509210 1.7907560 1.8536190 1.9331779 1.7255118 1.7164540 2.0213836 2.0114013 2.0397065 2.0278506 2.2171147 2.0017642 2.1194411 1.8433051 1.9834580 1.7568115 1.9967968 1.9501425 1.7122379 1.8972801 1.6595011 1.8342159 1.7302208 1.8138037 2.0744134 1.9666777 1.7729736 2.1858438 1.9242127 1.9858594 2.1274288 2.1354244 1.9377976 2.0241436 1.8702878 2.0216822 2.4205542 2.0819401 2.3508887 2.3144813 1.9153934 2.0435077 1.6117594 1.4752203 1.5159314 1.6032491 1.6040372 1.5475735 1.8420597 1.6732998 1.9615918 1.8010079 1.7061670 1.7329959 1.8307341 1.8589180 1.6473296 1.6167530 1.4857153 1.5965982 1.9895489 2.2075627 1.9018248 1.7415174 1.7113353 1.8473933 1.7621516 1.8439898 1.7824770 1.8485602 1.8241429 1.8630110 1.7972647 1.6993827 1.6916103 1.6488653 1.6995521 1.7994248 1.6925851 1.6847063 1.7850182 1.8332460 1.8699316 1.8910935 1.8098555 1.7403238 1.8625607 1.7826926 1.8563883 1.8988720 1.7540647 1.6355287 1.8073003 1.8320559 1.7526049 1.6922606 1.6835660 1.9818984 1.8866279 2.0424702 2.0153882 1.9324243 2.0079350 1.7065106 1.8679786 1.9701340 2.0982952 1.9665716 1.8341955 2.1504929 1.9814522 1.8929809 1.9189992 1.7864919 1.8289776 1.8934834 2.0524564 1.9837276 1.9130296 1.8307039 1.8937133 1.6035372 1.6876751 1.7227496 1.7684877 1.6612618 1.7756714 1.7165085 1.7537226 1.7062897 1.6665523 1.6672142 1.6913444 1.6532367 1.7305264 1.7340312 1.6413458 1.6752570 1.7154184 1.6704205 1.7127577 1.9589564 2.0491957 1.5878398 1.7333528 1.6904131 1.7594964 1.6770497 1.7635652 1.7988748 1.7507731 1.8511353 1.7213963 1.8417156 1.7510768 1.6071086 1.8713296 1.7940664 1.7493482 1.7249419 1.5969096 1.6583438 1.7139362 1.7076373 1.8196651 1.7403289 1.7331327 1.6797085 1.9102388 1.5791908 1.6902273 1.7498772 1.6949743 1.6047281 1.7062957 1.5740460 1.6718423 1.6547773 1.5132595 1.7277570 1.7235887 1.8140909 1.8579793 1.6586893 1.7636755 1.8647214 2.0562551 2.0045145 1.8440048 1.9075982 2.7843200 2.6962608 2.6194557 2.6448893 2.4866501 2.5696449 2.4023147 2.4762599 2.4275141 2.5609855 2.5904389 2.5388152 2.3705181 2.4282095 2.4635801 2.7245906 2.7346514 2.5557742 2.3612491 2.4638975 2.1432951 2.0627560 2.0459408 2.2121240 2.0627129 2.0852252 2.1556983 2.1495887 2.2297028 2.1903682 2.4051817 2.3660682 2.2932415 2.2390881 2.5384416 2.2383163 2.6766697 2.1392609 1.9351949 1.9456923 2.0415329 1.9602468 1.8085209 2.0642902 2.2812292 1.9846399 2.4202038 1.8631762 2.0999300 2.1427128 2.0040442 1.8914399 1.9205201 1.9738968 2.1682399 2.1834985 2.1984735 2.2008603 2.2553205 2.1597267 2.2432552 2.1821436 2.0049835 2.0801067 2.2463222 1.8436953 2.0486199 2.0018096 2.2770419 2.2085269 2.1856651 2.3376699 2.3101645 2.3465833 2.1213240 2.3387215 2.2214564 2.1691099 2.1866472 2.2024431 2.1656838 2.3600993 2.1764239 2.2554518 2.3580633 2.2383475 2.1386580 2.1299777 2.3119902 2.2277292 2.1376691 2.1635959 2.2904109 2.2654732 2.1725557 2.1304880 2.2600807 2.0891849 2.1377609 2.1847691 2.1616738 2.2744198 2.1904124 2.1854892 2.4753926 2.4003038 2.2492042 2.1520865 2.1341065 2.0707847 2.1616301 2.1916691 2.0690122 2.0931618 2.4686647 2.3646608 2.0863758 2.3548002 2.2793815 2.2503774 2.3270234 2.3241016 2.3898371 2.1606862 2.2456112 2.2536942 2.2948990 1.9726984 2.0405839 2.1191157 2.1517525 2.1228163 1.9037555 2.3180074 2.2182265 2.2656270 2.4013692 2.4089276 2.2973815 2.1695742 2.0979524 2.1641585 2.2073094 2.4673431 2.3226453 2.2915370 2.3541125 2.2730606 2.0892329 2.0217594 2.1113796 2.1875161 2.2272310 1.8958053 2.1486137 2.2218104 2.3241785 2.1914360 2.2185584 2.2514718 2.1258787 2.2839824 1.9207396 2.0069311 1.9530692 2.1649781 2.1481971 2.2680892 2.1575396 2.2395893 2.0300775 2.2578038 2.1716605 2.0458305 2.1147195 2.0145263 1.6534713 1.7877076 1.7016992 1.7185881 1.7016396 1.9210009 1.9827187 1.9262942 1.9346738 2.2535402 2.1414844 2.0384337 1.7726999 1.9689015 2.0843738 2.0785155 2.0667206 2.1040065 2.2105814 2.0142974 2.1445656 2.3305060 1.9426174 2.3372722 1.7159711 1.7566810 1.7490893 1.8255084 1.7799783 1.7629180 1.6774975 1.7529578 1.7910139 1.4534666 1.6101412 1.6399699 1.5560379 1.4330655 1.5641647 1.4059481 1.5489066 1.4937775 1.4206072 1.5381280 1.4168507 1.5555499 1.4822194 1.6741560 1.5850304 1.5622028 1.5319559 1.6021669 1.6591395 1.6098278 1.5852495 1.6508682 1.6450319 1.6275291 1.6746862 1.5056593 1.5978115 1.6091253 1.5202570 1.5339845 1.6516314 1.6841131 1.6081137 1.5459648 1.7608589 1.6198179 1.7165529 1.4942699 1.4731346 1.4482593 1.5919301 1.6215447 1.5498773 1.4939198 1.5683664 1.6012433 1.7763013 1.6975262 1.7359040 1.6583809 1.7959399 1.4508859 1.7164928 1.4269892 1.4560979 1.6821241 1.5928917 1.5807741 1.4885465 1.3959520 1.4516847 1.7956551 1.6518538 1.7475396 1.6772374 1.7451055 1.6524062 1.8392237 1.9341543 2.1457881 1.6610082 1.6295097 1.6955036 1.6022483 1.7719388 1.7703974 1.5901681 1.4933110 1.5625355 1.4454132 1.6032423 1.7383204 1.3927627 1.4306639 1.4945987 1.7316084 1.6455340 1.5215795 1.6179624 1.6178022 1.5903786 1.6989236 1.9513850 1.9269483 1.8776059 1.7394881 1.8996437 1.9315998 1.7543169 1.9720652 1.8313311 1.7849303 1.9435632 1.8369131 1.7841001 1.6426713 1.7867648 1.7929170 1.8490246 1.8137891 1.6206431 1.8979607 2.2223414 2.0107707 2.1796356 1.6454740 1.8283675 1.6893247 1.7967022 1.7820131 1.8081692 1.8409148 1.9314965 1.8177282 1.7060527 1.6382209 1.7758392 1.8533732 1.6925519 1.5939398 1.7296082 1.5929251 1.7809976 2.2402452 1.7804685 2.0471876 1.8622592 1.6434520 1.6135328 1.9713206 1.8798881 1.5562745 1.5522097 1.7146537 1.6449729 1.5641650 1.5714068 1.7963628 1.7849170 1.9939089 1.9449714 1.8229244 1.8779013 1.5846973 2.2425675 2.1321476 2.0639835 2.2517566 2.3231602 2.4765779 2.5531045 2.4436948 2.2779109 2.0083918 1.9486808 2.0303527 2.1544667 2.0870007 2.3224024 1.8682245 1.9645287 1.8934466 1.8578307 1.9000952 1.7950097 1.9295154 1.9072664 1.5366094 1.9242721 1.7644030 1.6715697 1.6013007 1.5432726 1.6106305 1.8470286 1.8398507 1.7141136 2.0236659 1.4686984 1.4775623 1.4040194 1.4914695 1.3788819 1.4680910 1.4995611 1.3761307 1.4215722 1.4106048 1.4285866 1.4407523 1.3648895 1.3889829 1.3173375 1.4778461 1.3908438 1.3880214 1.4809971 1.4448359 1.5434045 1.5568269 1.4974606 1.5565425 1.5116220 1.4550658 1.5361807 1.5115308 1.5146991 1.5339653 1.5199409 1.5797208 1.4954129 1.3720948 1.4220190 1.4530757 1.4651565 1.4004893 1.3782980 1.4550927 1.4867180 1.5238417 1.2623481 1.3761029 1.4496723 1.4358408 1.3937793 1.2974758 1.2865319 1.4369237 1.3757174 1.2216859 1.2902079 1.4222462 1.3612590 1.3527193 1.3391925 1.4192863 1.4158683 1.4288724 1.4892293 1.3794135 1.3560109 1.3367443 1.6113167 1.5535032 1.4844896 1.3516216 1.4555904 1.4454496 1.4454470 1.3038587 1.3233882 1.3974708 1.3769486 1.4774169 1.4606081 1.3482969 1.2876433 1.4105820 1.1269203 1.1453971 1.0817781 1.0020349 1.1012652 1.1203975 0.9500121 1.4052747 1.1611029 1.2233307 1.1068448 1.0835053 1.1786806 1.2005888 1.1999622 1.0926261 0.8692697 0.8564610 0.8414043 0.8586251 0.7485960 0.7826882 0.8061816 0.7091384 0.5863663 0.6518178 0.5763409 0.6102599 0.6845981 0.6694995 0.7357733 0.6521023 0.6080732 0.8080475 0.8044859 0.7447142 0.7316573 0.7305399 0.6925570 0.7000075 0.5633782 0.0000000 0.7582151 0.7505447 0.7008113 0.6722236 0.7139850 0.7421304 0.7414662 0.7408443 0.7518834 0.7624279 0.7263891 0.7418780 0.7227720 0.6729492 0.9091748 1.5325456 1.6989651 1.5316770 1.3958481 1.3360269 2.1137734 2.1208851 1.9178776 2.1752862 2.1165220 1.6376664 1.8760256 1.6599401 1.5777289 2.0699045 1.6529917 1.9841495 2.0863702 1.6133943 1.9541737 2.2639661 2.1775256 2.1845875 1.9145431 1.7255546 1.8530885 1.9431807 1.8004964 1.8269749 2.2525718 2.2546098 1.8078511 2.0934235 1.6776360 1.9374835 2.1383231 2.1847214 2.5011660 1.7705213 2.0476928 1.6306513 1.8239668 1.8270387 2.0817868 1.9430811 1.9170490 1.8653885 1.9699962 1.9458698 1.8559162 2.0020761 1.6851679 1.6243461 2.0138005 1.8416096 2.2855201 1.7642400 2.2640909 2.0160290 2.1467495 1.9306357 2.1135347 1.8875223 2.0110040 1.8814873 1.9463755 2.1057374 1.6755236 1.7054358 1.8318938 1.9198866 1.9784732 1.9411736 1.5113385 1.4137368 1.4780616 1.5373755 1.9946826 2.0452404 2.0756454 2.0876566 1.8302639 1.9877312 2.0568034 1.7720633 2.1776592 2.1862620 2.1981451 2.0915420 2.2213710 2.3548506 2.0842646 2.3896543 2.1388411 2.2387910 2.0026336 2.1572430 2.2792454 2.2065565 2.1681995 2.5989590 1.8060439 2.0999092 1.9657011 2.0332110 1.9993418 1.9821974 2.1208452 2.1027918 2.2755310 2.1513517 2.1934635 2.2949438 2.2780955 2.1853832 2.0855728 2.1037193 2.1593010 2.0989401 2.0784875 2.2356582 2.2427965 2.2407279 2.1933470 2.1108217 2.0734510 2.2714160 2.1658303 1.9412265 2.1899646 2.1942042 2.0452618 2.0854592 1.9617992 2.0944454 1.7955259 1.9919410 1.7985422 1.9843501 1.8275927 1.8792764 1.8736813 1.8882867 1.9734153 2.0665183 1.9796735 2.0991769 2.1463689 2.1987956 1.9531115 2.1653810 2.3056326 2.1109763 2.1929812 2.0993425 2.0401914 2.0680043 2.2102505 2.1426969 1.8816625 2.1101659 2.2729113 1.6617176 2.3310669 2.1150177 1.9991580 1.9097990 2.0550812 2.0540062 2.0290387 2.0765255 1.9144432 1.9480518 2.1423996 2.1508938 2.0983356 2.0941173 2.0967938 2.1188682 2.1770071 1.9420734 2.1223802 1.9262906 2.1367414 1.9734054 1.8865814 1.8058130 1.8942062 1.9831109 2.0076545 1.9677172 1.9030534 1.9035734 1.8813793 1.9062782 2.1002241 2.2102342 2.2401854 2.1636124 2.3994265 2.3732579 2.2025013 2.2170457 2.1334483 2.1781339 2.0445970 2.1386931 2.3218673 2.4611275 2.3446226 2.2954702 2.2401134 2.4544219 2.1749914 2.4689823 2.4897367 2.3928975 2.2908390 2.6625449 2.3551496 2.3112634 2.2865138 2.2945679 2.1671057 2.2416320 2.2153532 2.3719005 2.2459581 2.2372735 2.3954485 2.6162839 2.5293123 2.5311194 2.5265180 2.6103814 2.5689262 2.4267521 2.4386833 2.3649658 2.2597272 2.3958336 2.3123706 2.2064574 2.4500038 2.3743731 2.5322519 2.3892232 2.2318197 2.3588562 2.4038888 2.5279047 2.5178167 2.4504355 2.5312402 2.3754228 2.3755127 2.3723363 2.3402834 2.3876904 2.6630842 2.4742641 2.7030776 2.5980717 2.3865323 2.3593537 2.4757882 2.3438154 2.4473612 2.5130249 2.4706444 2.4342803 2.5776341 2.5261828 2.3914792 2.5024922 2.4360249 2.4728449 2.4422373 2.3282966 2.4253378 2.3332526 2.4434768 2.3103085 2.4000951 2.3876495 2.3083334 2.4996778 2.3594555 2.4989507 2.4084610 2.4748170 2.3893009 2.4464066 2.2063052 2.6193448 2.6401388 2.4976726 2.5312559 2.5528775 2.4283017 2.4802900 2.5664661 2.4580957 2.4032603 2.4310635 2.4100310 2.1604304 2.1712492 2.2493404 2.2208349 2.4171123 2.4613622 2.4024014 2.4075369 2.3792827 2.3813978 2.5551812 2.3929972 2.2675329 2.4155584 2.2123463 2.2151674 2.5149672 2.2753587 2.3378609 2.3328798 2.2701214 2.3525013 2.2054458 2.2378926 2.1536087 2.5325223 2.4372150 2.5064625 2.3540891 2.5027483 2.3329631 2.2235408 2.4968011 2.2745760 2.2362007 2.1982330 2.3261054 2.3627498 2.2790496 2.2313920 2.3973249 2.1984673 2.1175552 2.3706029 2.2638346 2.3615406 2.1786778 2.1871811 2.0083137 1.9885826 2.1775826 2.3231038 2.4155536 2.4556274 2.3447346 2.4144566 2.3301382 2.3488381 2.3145885 2.2510188 2.2799455 2.2698602 2.4101310 2.2182800 2.2971638 2.3298045 2.5481990 2.4556042 2.3596418 2.4405722 2.3705308 2.4035212 2.4935869 2.2580947 2.1785953 2.3251751 2.3373037 2.2985369 2.3120190 2.3473744 2.3935345 2.3165217 2.3341825 2.3991280 2.5079020 2.5253456 2.3634549 2.4874033 2.3701076 2.3288043 2.3032053 2.2470612 2.4894428 2.3655863 2.3890673 2.3040670 2.3633472 2.2791566 2.2695670 2.2463128 2.0175449 2.2341292 2.3332308 2.3579292 2.3327671 2.2592367 2.1209764 2.2019606 2.2407951 2.2864114 2.2415820 2.2903799 2.3780403 2.4038189 2.2098573 2.2802597 2.3875174 2.2877086 2.1975234 2.3172146 2.3061773 2.4432267 2.2030131 2.3091595 2.3777665 2.2342468 2.3245138 2.4840992 2.3994707 2.4355256 2.2102344 2.1890107 2.1393495 2.0784375 2.2251508 2.3464754 2.2104557 2.3703764 2.3323457 2.3416372 2.2254425 2.4028077 2.3370175 2.3253749 2.4321608 2.4672460 2.0684124 2.2222930 2.2882724 2.3223845 2.3869779 2.3241983 2.2790507 2.2136247 2.2147766 2.2538608 2.3732818 2.4386519 2.5671957 2.3442855 2.5145327 2.3113060 2.3737508 2.2321506 2.1797643 2.2934269 2.5789434 2.3281645 2.4494922 2.5978497 2.3615357 2.5540835 2.4394387 2.4935265 2.5368467 2.3914043 2.3202152 2.2211263 2.3954694 2.3945139 2.4231716 2.4360348 2.4602850 2.6038483 2.4144432 2.3607210 2.6385906 2.2053150 2.4524183 2.2774076 2.3969611 2.2513916 2.1931193 2.3138843 2.3075177 2.4638273 2.3275715 2.3975656 2.3732237 2.4079103 2.4617359 2.3562584 2.3921841 2.1690239 2.2456970 2.5308854 2.2216600 2.3411814 2.3669144 2.3948883 2.2949256 2.2715974 2.3600232 2.4278561 2.3182296 2.4701339 2.4006257 2.6008018 2.0704914 2.2632120 2.2746559 2.3199040 2.0974539 2.3300366 2.6462068 2.3261123 2.2533428 2.3753717 2.2440299 2.1631124 2.0674390 2.3665606 2.4136202 2.3188325 2.5388556 2.7173431 2.3585871 2.4425148 2.4486545 2.4701448 2.1336366 2.3807534 2.2419391 2.3684813 2.4168386 2.2917734 2.3035045 2.3192909 2.3222617 2.3374713 2.4519237 2.4506168 2.3634457 2.4531342 2.1011733 2.0854684 2.0125505 2.0778751 2.4577094 2.2468812 2.2961913 2.4082664 2.4528777 2.3519037 2.2307151 2.3620791 2.2536860 2.2222239 2.3208866 2.2373087 2.7147579 2.3202654 2.4393755 2.4767632 2.4160196 2.3758753 2.2151125 2.3953232 2.2873807 2.3575392 2.1131665 2.0512651 2.5038721 2.4362751 2.5965080 2.2050627 2.3040609 2.3395636 2.5436967 2.4027799 2.1447268 2.3586836 2.1739703 2.3291073 2.6348503 2.3741140 2.3635991 2.4405753 2.3051933 2.0273945 2.3637830 2.3229046 2.3667560 2.4969345 2.5693942 2.6444189 2.5753780 2.4715572 2.0895547 2.3629048 2.2555846 2.1276510 2.1576352 2.1741157 2.1406153 2.2253951 2.1285598 2.3401314 2.2030795 2.2002446 2.1390556 2.2137621 2.1462380 2.1883315 2.2785009 2.3248045 2.2364372 2.2941751 2.2040776 2.0655203 2.2515671 2.4401200 2.1727988 2.2102485 2.0975020 2.4178484 2.3135030 2.2343066 2.2568539 2.3004201 2.1923091 2.2425058 2.4674764 2.0755476 2.2885593 2.6083721 2.3486033 2.3511246 2.5553688 2.3544641 2.2401731 2.3862116 2.4114162 2.1977503 2.2557855 2.3825001 2.2758572 2.3944181 2.5070216 2.2486045 2.4019907 2.2185652 2.1869661 2.1853207 2.2588216 2.1883203 2.1633808 2.2001885 2.0972037 2.1970539 2.3046249 2.5083773 2.2847749 2.4504726 2.5294080 2.6667740 2.1792929 2.4813753 2.4514477 2.5310135 2.2665642 2.3755552 2.3702862 2.1943217 2.3310169 2.2407848 2.1938446 2.0731887 2.2181118 2.1318636 2.2566102 2.2677769 2.2718272 2.3922434 2.4172515 2.5030949 2.2067971 2.4160765 2.3728085 2.5292757 2.3599021 2.2805289 2.3944594 2.4348770 2.4326104 2.3494075 2.1447448 2.5887069 2.4516070 2.3572034 2.3683599 2.2028826 2.1903918 2.4920828 2.2525346 2.3213779 2.3927783 2.3972786 2.2642925 2.3958507 2.3339432 2.1579877 2.3035576 2.2977630 2.2989101 2.2407531 2.3474757 2.2466292 2.2508935 2.3044851 2.5954429 2.3107117 2.5403867 2.6078706 2.6902533 2.6367050 2.6131016 2.6462564 2.4181126 2.6483421 2.6155898 2.6855150 2.5957550 2.6879772 2.7048448 2.5217244 2.6776993 2.6495131 2.6511641 2.4270196 2.3852448 2.3388578 2.4732339 2.4690924 2.4465574 2.2789220 2.2886563 2.0965011 2.2855475 2.3529170 2.4577483 2.2544607 2.2662034 2.2477342 2.1761977 2.2477068 2.2333301 2.1536439 2.2755062 2.2167117 2.2087114 2.2774475 2.3914085 2.4377542 2.3790444 2.2335390 2.5107889 2.6153667 2.5443052 2.3161473 2.4432376 2.0813060 2.1324652 2.3691836 2.4720757 2.3689498 2.2372298 2.3148183 2.2882705 2.2616718 2.3006875 2.5795787 2.3490515 2.5219648 2.4443757 2.3234335 2.2246266 2.3129638 2.1282099 2.2377190 2.3472456 2.4534595 2.4610519 2.5271021 2.5302524 2.6945476 2.6141558 2.4898657 2.4338610 2.3564311 2.3365156 2.3329344 2.2628972 2.2795466 2.2980750 2.3062530 2.2685316 2.2836690 2.1447885 2.1372580 2.2416232 2.1513064 2.2924711 2.3019308 2.1792995 2.4034817 2.4114995 2.2440314 2.2540917 2.3547351 2.3972007 2.3203222 2.3643579 2.2622023 2.2797934 2.3274540 2.2594289 2.1591312 2.4966740 2.3391241 2.3576970 2.5052439 2.3932136 1.9832356 2.1644387 2.4384169 2.4110845 2.4573847 2.2934521 2.1252516 2.3919570 2.1160132 2.7027852 2.7677699 2.8233575 2.7464274 2.6894644 3.2270926 3.2839898 2.6413752 2.8160739 2.7392092 2.9339416 2.9315465 2.6324792 2.6479071 2.6529177 3.1538549 2.6803105 2.6817846 2.6564463 2.7501187 2.6656470 2.6861052 2.5924287 2.6289167 2.6080193 2.7712094 2.8381767 2.6202399 2.9436837 2.5246391 2.7182422 2.4218284 2.5679183 2.3396193 2.6316091 2.6612507 2.4079759 2.4362177 2.4423868 2.4105732 2.2448709 2.7576977 2.4567634 2.5285934 2.5972304 2.5395467 2.7899775 2.7181287 2.8362914 2.5340140 2.4943098 2.3312981 2.3060141 2.5593828 2.2633519 2.2561937 2.4299896 2.2527266 2.2584769 2.0441115 2.0952920 2.5046160 2.1756367 2.1733285 2.3448582 2.2621142 2.1556498 2.1296320 2.2286594 2.5210710 2.2775438 2.2291662 2.3616539 2.4012624 2.2803420 2.2960682 2.1404295 2.5301216 2.1529308 2.3516227 2.2714240 2.1288918 2.2041172 2.0524396 2.2167058 2.0181498 2.1014586 2.1249895 2.0075935 1.9896244 2.1072727 2.1683178 2.1152959 2.1195230 2.0446721 2.1104997 2.0801063 2.1182368 2.0468972 2.2000512 2.1490449 2.1420654 1.8896213 2.1978565 2.0906172 2.2668978 2.1607499 2.1302950 2.1354823 1.9651670 2.3568230 2.2560172 2.0366191 2.1170477 2.2658903 2.4477313 2.3538074 2.2847297 2.1551083 2.2133910 2.2546505 2.2657157 2.2621990 2.3507883 2.1983505 2.2709038 2.0096993 2.2990500 2.3057419 2.2848389 1.9362696 2.1684058 2.1562928 2.2689594 2.1789303 1.8824979 1.9644590 2.1459337 2.4612524 1.9537913 2.1806934 2.2610196 1.9076630 2.3623153 2.3320769 2.2579355 2.2844207 2.3607187 2.3731286 2.4422140 2.4272372 2.1658627 2.3329731 1.7940244 2.2006242 2.2378696 2.2291186 2.0355027 2.7482863 2.3685297 2.1344923 2.0968484 2.2392259 2.2870617 2.2320533 2.1462126 2.2009924 2.2081348 2.3410088 2.3112789 2.1535836 2.2712367 2.3426235 2.2117302 2.2683102 2.2486129 2.2326433 2.2439679 2.1466757 2.1026821 2.2077091 2.3443595 2.3138042 2.3635989 2.3075421 2.2430205 2.2016294 2.1261438 2.0525357 2.2408199 2.1388766 2.3974492 2.1483616 2.2036889 2.5015065 2.2129554 2.2091218 2.2786914 2.3811034 2.3117478 2.3864105 2.3713874 2.3642202 2.4296828 2.3425829 2.3146092 2.3929070 2.3934779 2.3178667 2.4215364 2.3764386 2.2030655 2.3405345 2.4198791 2.4074279 2.5064955 2.4777739 2.4800366 2.6009052 2.6334538 2.4708487 2.5499989 2.5946966 2.5838162 2.5142401 2.4705006 2.2282637 2.2568054 2.1944375 2.1654608 2.2045209 2.4284919 2.2703404 2.1814452 2.2836793 2.4559094 2.0135969 2.2989464 2.2864070 2.3473480 2.3744690 2.3846755 2.2560995 2.4778085 2.4281473 2.3460493 2.1574469 2.3764819 2.3821081 2.4716943 2.4005745 2.4776636 1.7891533 2.0468618 2.0711842 2.0730184 1.9264813 2.0575904 2.0784778 1.9472328 2.1695846 2.1792827 2.1873068 2.1207382 2.1784518 2.1589361 2.4868196 2.1745972 2.3278207 2.2057711 2.2192966 2.2300545 2.2295590 1.9921884 2.1443910 2.2074707 2.1154438 2.2896865 2.1456510 2.0965522 2.0397699 2.0893626 2.0146624 2.1703820 2.1644419 2.2069965 2.1038641 2.2220409 2.3227998 2.1442847 2.5182046 2.3936232 2.4524861 1.8847264 2.0877302 2.2822565 2.4397963 2.3290351 2.3846957 2.3640134 2.2588920 2.3187951 2.2940883 2.1618771 2.2791688 2.4233044 2.3734790 1.9097182 2.2508242 2.3090173 2.3503399 2.1951607 2.8081399 2.6842205 2.3711733 2.0086343 2.1763681 2.3546811 2.1619959 2.1496087 2.1497608 2.1679260 2.2663389 2.2184527 2.2681276 2.1374955 2.1676332 2.1303520 2.1632337 2.1847652 2.3182766 2.1088260 2.0558368 2.3502881 2.4803273 2.2361279 2.3038439 2.2128923 2.3058123 1.9977310 2.1344082 2.3910326 2.0944132 2.2442546 2.2299027 2.0973216 2.1977053 2.2947256 2.4955993 2.4984182 2.3908693 2.3809762 2.1421709 2.2476150 2.3702042 2.1764471 2.0633296 2.3167609 2.2942428 2.1824275 1.9854690 2.0355438 2.1582496 2.0338922 2.1710334 2.3333248 2.3135921 2.1854218 2.2558976 2.3163370 2.2532201 2.4029811 2.3359081 2.2517053 2.4981543 2.3406166 2.3821477 2.1230118 2.1716475 2.2495625 2.1364413 2.0251646 2.0099810 1.8184973 1.9889281 2.0637453 2.2008155 2.2399149 2.4309497 1.9916073 2.2387152 2.2177848 2.1896529 2.2371914 2.3718581 2.2943381 2.2506080 2.2040925 2.1916684 1.9308298 2.3871823 2.1936425 2.2436461 2.3054801 2.2414771 1.9440450 2.1520650 2.4784523 2.1694264 2.2795276 2.1986112 2.2455377 2.0635466 2.2047132 2.0395320 2.3703223 2.2735374 2.3661010 2.3741760 2.1279092 2.0688427 2.1405847 1.9658526 2.3118870 2.4973773 3.0167022 2.3621703 2.4474983 2.5462966 2.7726507 2.4672218 2.2939574 2.4008876 2.5397633 2.4645653 2.4186310 2.1945928 2.3662311 2.4723907 2.5123717 2.6051884 2.2608971 2.2717481 2.2971955 2.2248976 2.3321390 2.3493376 2.4630406 2.9102150 2.7415579 2.4268508 2.5873093 2.3544371 2.6663846 2.6120503 2.3572032 2.3232542 2.1743303 2.1408586 2.5011371 2.0005754 2.2147839 2.0592394 2.0743160 2.3275891 2.5425217 2.1960595 2.1465918 2.1670675 2.1870630 2.1566501 2.2223698 2.1383114 2.3756652 2.3264687 2.1578563 2.5790824 2.5673483 2.5596817 2.4940740 2.1436496 2.2507570 2.2043614 2.2331432 2.6789904 2.4688883 2.4800327 2.3992975 2.5678973 2.4598656 2.6070365 2.5372063 2.5018752 2.3615108 2.4016354 2.4693129 2.3503743 2.2932137 2.3891043 2.2511826 2.6410908 2.6556129 2.4189338 2.2790693 2.2007002 2.2724992 2.1895789 2.3068796 2.0623821 2.3442099 2.2647158 2.3743751 2.3576516 2.5666296 2.3818807 2.4487015 2.4054417 2.3824680 2.5872455 2.5058516 2.5260965 2.3757990 2.4290244 2.3462310 2.1191465 2.3577405 2.3738866 2.3941617 2.5491018 2.4113724 2.4692141 2.2699645 2.5429617 2.4891706 2.4674814 2.4869131 2.4235534 2.2937111 2.0405090 2.4100962 2.2456595 2.2146131 2.1506615 2.0880458 2.3736506 2.1928590 2.1871448 2.1189083 2.3572546 2.3800606 2.5161607 2.4422683 2.1185807 2.3674619 2.5974229 2.6464809 2.4643305 2.5515855 2.3416767 2.4010247 2.3330554 2.5649792 2.4450687 2.9329175 2.7177987 2.6979824 2.6371624 2.8334864 2.6089720 2.6094893 2.1869189 2.2607845 2.1082501 2.2172237 2.4458520 2.0361678 2.0446013 2.0212744 2.5020522 2.2776462 2.2600932 2.2489527 2.3348906 2.2607621 2.1605594 2.1364640 2.2332357 2.2963284 2.2220878 2.3237563 2.1931548 2.6063140 2.3289468 2.1885289 2.3093795 2.4064058 2.4197696 2.3606062 2.4235975 2.4341047 2.5485779 2.6942591 2.4165633 2.4642792 2.4569008 2.4436943 2.4320138 2.5087141 2.6439010 2.3310345 2.4527942 2.4108408 2.3516289 2.4571541 2.4853997 2.4750663 2.5129394 2.6995324 2.4722332 2.4917324 2.3604752 2.4309076 2.4775993 2.2536989 2.2383711 2.4069774 2.2044624 2.2200397 2.2471741 2.2612769 2.1602248 1.9226046 1.7712700 2.0442672 2.5362399 2.4110641 2.6628194 2.7283303 3.0300115 2.1446491 2.0519985 2.0055891 2.1328738 2.0725266 2.4462132 2.2797725 2.4532210 2.8518666 2.7313232 2.6593751 2.5409649 2.7158391 2.8658258 2.6279439 2.7031872 2.6853520 2.5244331 2.4902515 2.7285819 2.6422818 2.4955310 2.5935417 2.5969439 2.7836655 2.1879547 2.3082929 2.6043902 2.3688740 2.1993439 2.3264087 2.3973260 2.1251297 2.1838930 2.2163476 2.5379450 2.4596453 2.2379909 2.3988016 2.4747042 2.3979979 2.2458103 2.4580134 2.4857264 2.1390094 2.5560010 2.4992758 2.5441291 2.4131061 2.9920311 2.6032372 2.3030639 2.6018610 2.2257740 2.2925966 2.4986206 2.5382876 2.4274170 2.5299514 2.8021833 2.7101183 2.6288170 2.4807334 2.7354124 2.6630780 2.5237372 2.6704120 2.7818239 2.7092843 2.8938870 2.8126111 2.8366164 2.7902920 3.0029095 2.7812304 2.7221910 2.6760088 2.7347321 2.8772404 2.6331184 2.5638195 2.6020749 2.7310497 2.6363529 2.6305606 2.5221026 2.5296132 2.8844721 2.6689543 2.5609804 2.3427046 2.5566245 2.7478816 2.8325524 2.5958085 2.5592751 2.3982950 2.3470797 2.3890856 2.0111684 2.0583594 1.8497281 1.8058033 2.2507245 2.1277100 2.0571819 2.1807640 2.0884461 2.2415384 2.2332976 2.2261062 2.1971964 2.0380098 2.0809608 1.9695068 1.9773287 1.8533133 2.2730639 2.3593443 2.2949029 2.3535689 2.2474225 2.2947025 2.3517444 2.6778698 2.0370919 2.0917906 1.9261009 1.8638136 1.9605696 1.8957955 1.8547511 1.9591795 1.8341382 1.9557198 2.4638460 2.5339783 2.4767555 2.3872385 2.4320158 2.4299113 2.5829306 2.9058453 2.3447957 2.7016604 2.6509575 2.7119002 2.7895980 3.3027346 3.1882043 3.0893212 3.2572108 3.1014287 2.9913702 3.1294526 3.0705998 3.2453166 3.1182588 3.1884189 3.2342882 3.0897431 3.2463145 3.5392070 3.3377540 3.2407875 3.2215163 3.2722333 3.4343010 3.2889331 3.3368937 3.4097954 3.0001821 3.3366193 3.3866344 3.5904228 3.7217919 3.5158144 3.6223260 3.3782375 3.2558150 3.4357684 3.3432434 3.2425778 3.2779621 3.0901711 3.2687859 3.2322263 3.4100972 3.1665791 2.9605093 3.3150243 3.4143087 3.1556090 3.2134294 2.9621568 3.2814565 3.2479551 3.3571317 3.3682456 3.3187668 3.3553810 3.3123491 3.2881406 3.4682656 3.3764885 3.3595868 3.4543398 3.5028212 3.5765502 3.4500208 3.6037034 3.1787458 2.6727866 2.5654517 2.7104208 2.5000670 2.8121107 2.6819517 2.8426353 2.7388061 2.5113350 2.8334778 2.4443802 2.7778734 2.4297369 2.5388332 3.1189701 3.1090123 3.0132656 3.1693364 3.0520037 3.1652270 3.0118024 2.8720130 2.9070903 2.9540116 2.9220628 3.0407680 2.7025041 3.1725396 3.0365193 2.7982465 3.0945950 3.0939633 3.0782920 2.7635791 2.4281295 2.9804052 2.7635530 2.7068375 2.6443401 2.9287457 2.7488722 2.9068954 2.9761586 2.6459740 2.6403927 2.4014491 2.4563425 2.5442516 2.8605669 2.9585167 2.8188316 2.9549084 2.6077574 2.9071674 2.7213803 2.5322098 2.6468642 2.4663178 2.6391909 2.6173368 2.8637519 2.1687804 2.3736703 2.2949425 2.3129470 2.1681011 2.3858406 2.3434492 2.6118550 2.4853040 2.5786640 2.5675372 2.8875320 2.6299929 2.4052334 2.4887647 2.4447086 2.3955347 2.5166276 2.2857981 2.0932735 2.0255655 2.2862666 2.1484751 2.2005675 2.0464529 2.0794928 2.0775131 2.0167720 2.2455757 2.3597613 2.4181115 2.2632696 2.2343320 2.4090674 2.5922064 2.0889645 2.3168459 2.2534430 2.2303593 2.3625284 2.0048980 2.1210649 2.1490685 2.3972866 2.3392732 2.3162599 2.2376295 2.2164469 2.2710298 2.2589173 2.3678866 2.2845857 2.2506502 2.1203416 2.2779452 2.1318911 2.1439117 2.3244736 2.0205630 1.9944484 2.0553980 1.8816717 2.0528422 2.2961546 2.2736182 2.2309140 2.3173324 2.4480170 2.6317143 2.6737069 2.3059327 2.6298752 2.5845093 2.6346147 2.1222748 2.3103429 2.1148012 2.0735209 2.6419613 2.2563998 2.2354863 2.5752354 2.2808734 2.4197750 2.3317046 2.3451158 2.1221426 2.2123779 2.0251792 1.9943986 2.2954776 2.1763745 2.1859849 1.8601793 1.9318694 2.3401293 2.0115768 2.6355294 2.4196867 2.6968656 2.6501100 2.8410976 2.6899257 2.3974319 2.7326051 2.5413619 2.8193476 2.8858912 2.8355447 2.7749689 2.8981431 3.0682166 2.6283187 2.5778233 2.5822252 2.5765683 2.5368759 2.4318860 2.5428374 2.4710742 2.3038951 2.3850931 2.3690040 2.3811866 2.2146218 2.4033797 2.3646000 2.2194838 2.3874810 2.3385460 2.2621063 2.2220756 2.2510771 2.4185430 2.3278380 2.3728265 2.2271076 2.2226910 2.3483134 2.1459237 2.5162415 2.4760499 2.2763736 2.2152215 2.2648013 2.3568404 2.3500780 2.5657044 2.4146946 2.3521863 2.1155514 2.4794091 2.2999114 2.7510155 2.0939585 2.0008596 2.6448469 2.5411429 2.6099368 2.5787029 2.5621285 2.4451706 2.5451662 2.4219176 2.8199050 2.4895978 2.5658470 2.1305097 2.2210958 2.4784163 2.7131063 
assembly_BlackSea10|NODE_506674_length_1967_cov_3.408473_2|protein       2.0324808 1.9631815 2.1588960 2.0912355 2.0345997 2.0367234 1.8879078 2.0655315 2.0646616 2.0952432 2.1846406 1.9659707 2.2655649 1.9438127 1.9962373 1.7638066 2.4142224 1.8488983 1.9573324 2.1826364 1.7194377 2.0198106 1.9368184 1.7959276 1.9715149 1.9308615 2.0265513 2.1596481 2.1014224 2.0771971 2.1068554 2.2038503 2.0276188 2.0696092 2.2204507 2.2191686 2.0002337 2.5476591 2.3236499 2.0928930 2.1131176 2.4235723 1.5343488 1.5903219 1.5933006 1.5465039 1.6746924 1.6406299 1.8657223 1.8969206 2.2208298 1.9302533 1.8574720 1.8238450 1.7925057 1.9081185 2.0250237 1.9724671 1.8869201 1.8011512 2.0093466 1.9722137 1.7878673 2.1658953 1.9375596 1.8926613 2.1050951 2.0403816 2.0921033 2.1224686 2.0615310 1.9712828 1.9948671 2.1974787 1.8424036 2.0224814 1.8558102 1.8751040 1.8703256 1.9170650 1.9037139 2.1606175 2.3195139 2.1717814 1.9876154 2.1626410 2.0009461 2.2061398 1.8049404 2.0347521 1.9940300 2.0693862 2.0001475 1.7884030 2.0966124 2.1049063 1.8188769 2.0281702 2.1717646 2.2041860 2.3860638 2.2086664 2.1957110 1.9969634 1.9627970 2.1077661 2.0000819 2.0534694 2.0118236 2.2356349 2.1796416 2.0785510 2.1750387 1.9945573 2.4776722 2.0524525 2.1710476 1.9041825 2.2528130 2.4074246 2.3660408 2.1013144 1.6020868 1.8810338 1.8985492 1.8554226 2.0759927 1.8174258 1.9822758 1.9632201 1.6857521 1.8787805 1.9336997 1.9295249 1.9565966 1.9833498 1.7782364 1.7527416 1.9269834 1.8304025 1.8964392 1.9309465 1.9889964 1.9240988 2.0661246 1.9259367 1.8137096 1.8497609 1.8187230 1.9327619 1.9544332 2.0010929 1.8962718 1.9780602 1.8971924 1.5122993 1.9748730 2.0050712 1.7718917 1.9211403 1.7478737 1.8871197 1.9686505 1.9183461 2.0413698 1.8832578 1.8602615 1.9692484 2.0382899 1.9833253 1.9502907 1.8137491 1.6292977 1.8626266 1.7743468 1.7544204 1.8857225 1.8104155 1.9637060 1.9839824 2.0276603 2.1019430 2.3025575 1.7842081 1.9667233 1.8771078 1.9433336 2.0851011 1.8605699 2.0924432 2.0103797 2.0720161 2.0874111 2.1975908 2.0959010 2.2689970 2.0308345 2.1377570 2.2302440 2.2215815 2.2706970 2.4085269 2.1385434 2.1104832 2.2070980 2.3585793 2.3131458 2.2160431 2.2899702 2.2728130 2.2888654 2.2409399 2.1638046 2.3541624 2.2408768 2.1920278 2.4341603 2.2272319 2.3164046 2.3133025 2.5958159 2.4482870 2.3309491 2.3106364 2.3404204 2.2411284 2.2758487 2.1849953 2.1132537 1.9941289 1.8821550 2.0543777 1.9612285 1.9653703 2.0419136 2.1531244 2.3491016 2.0205413 1.9790387 2.1946173 1.7829034 2.2273448 2.0507217 1.8149426 2.0441635 2.0997298 2.0962689 2.0550219 1.9533864 2.0606147 1.8493100 2.0876945 1.8717930 2.0117355 1.9761035 1.9806468 2.0905363 2.0315462 2.0724719 2.1103316 2.2077283 2.1434869 2.0175152 2.1473513 1.8785565 2.2780785 2.0609245 1.9165027 2.0852050 2.1329968 2.1582947 2.0599539 2.1799726 2.2100641 2.0799928 2.1804316 2.1137897 1.9178408 2.1126466 1.8193236 2.1987402 1.9230373 1.9172591 2.2623613 2.1309747 2.0421068 2.1470873 2.0729825 2.0651718 2.1049722 2.0707150 2.2640870 2.2105020 2.2119242 2.3501172 2.1953944 2.2213821 2.1328459 1.9499420 2.0508538 1.9370232 1.9148756 2.2037841 2.1072143 2.3245232 2.0132956 2.0946592 1.9820526 2.0509720 1.9964466 2.0956240 2.0932628 2.0472014 1.9713375 2.0730502 1.9593102 2.0428620 1.9238653 1.6664574 1.9628761 1.7791604 1.9699248 1.7592949 2.3091002 2.0126103 2.2568537 2.1336777 2.1430763 2.0399437 2.0188784 1.7826673 2.1054412 2.0463446 2.1733364 2.2428080 2.1347050 2.0704183 2.0411876 2.0565577 1.9292116 1.9396094 1.8610768 1.9833271 1.9042568 2.0139381 2.0565577 1.9343867 2.0220743 2.0516741 2.0002417 2.2013136 1.9407661 1.6675494 1.8351013 1.8366270 2.2737878 2.0254471 2.0703028 2.1164807 2.1597994 1.7843470 2.0915679 2.3087206 2.1658269 1.9435482 1.8780123 2.0183474 2.1521460 2.2104410 2.1887929 2.1246447 2.0959498 2.3168605 2.0354598 2.0553731 2.2552282 2.0075159 1.7909282 2.3002910 2.3943117 1.9166383 1.7113553 2.0811713 2.0028321 2.1182691 1.9857389 2.0356743 2.0480571 2.0102006 2.0725634 1.9450061 1.8721281 1.5565448 1.9559259 1.9269965 1.9760600 2.1337129 2.0294929 2.0025191 1.8929772 2.1092113 1.8607735 1.8258432 1.9147138 2.0524085 1.7724367 2.0379313 1.8127444 1.9280898 1.9358691 1.9431869 2.0017037 1.9248483 1.8773147 1.9339961 1.9899078 1.9331235 2.1185739 2.0586536 1.8411565 1.8618476 2.0121824 1.9093302 1.9206004 1.8569876 1.8613425 1.8860885 1.9189224 1.8019259 1.7527201 1.8441118 1.8965928 2.0002864 1.9082136 2.0969387 1.9537174 1.8693685 1.9500742 1.7328315 1.7439415 1.6825942 1.6795948 1.6224696 1.6435122 1.6334235 1.6080836 1.6023498 1.5446687 1.3817960 1.5521824 1.5488028 1.5277203 1.5752911 1.7198390 1.3922533 1.8244634 1.6451488 1.6960891 1.6853879 1.5851497 1.5293043 1.5441260 1.5368534 1.6466733 1.5433698 1.7011692 1.6439841 1.7546683 1.8629400 1.5337408 1.7032484 1.5757545 1.7079747 1.7196387 1.7983225 1.7502340 1.8724866 1.7943732 1.7959147 1.6618675 1.5309974 1.7276597 1.6996764 1.8966994 1.9264231 1.8530838 1.8754085 1.5814502 1.8513103 2.0272529 1.7018176 1.6080912 1.7591509 1.7868939 1.7946544 1.8883190 1.8468792 1.8955572 1.8898437 1.7704204 1.6859419 1.6418636 1.6651209 1.7208712 1.8443414 1.6826100 1.7796609 1.8245758 1.7001931 1.5969152 1.6217595 1.8205620 2.0369656 1.7089237 1.8233278 1.4197708 1.5745784 1.5456984 1.5311010 1.5996176 1.5800541 1.6801385 1.8317996 1.7142517 1.5211489 1.6492584 1.7228970 1.8660843 1.7635631 1.6206133 1.8337002 1.6844577 1.6566419 1.8829383 1.8128290 1.9489994 1.6234863 1.6525100 1.8311949 1.9644885 1.8849650 1.8740222 1.8350212 1.9546486 1.8419893 1.5696033 1.8034818 1.8701120 1.7828056 1.9660445 1.9525737 1.6705015 1.7790999 1.7812690 1.7204831 2.1528922 2.0393024 2.3489026 2.2896604 2.4327211 2.4278123 2.2620660 2.2015312 1.8856769 1.9610247 1.9009474 1.8274543 2.1736615 2.2325472 1.7222192 1.9302137 1.7862586 1.7865142 1.7923744 1.8987878 2.1145988 2.0687790 1.9203769 2.1067685 1.9707739 2.1638862 2.1387798 2.1707204 1.7576404 1.7312841 1.6544721 2.1343075 2.0506881 1.6431929 1.4921869 1.4272673 1.7160500 1.5030927 1.6025833 1.5121713 1.6507576 1.6674346 1.5741889 1.4695200 1.6115031 1.6347736 1.4744793 1.5444637 1.5880175 1.5858047 1.5482959 1.6261569 1.5910333 1.5311381 1.5200046 1.5227361 1.5848935 1.5956751 1.5714317 1.6619817 1.5049039 1.5797046 1.5836990 1.6060938 1.6049781 1.5422562 1.2163513 1.4232204 1.4713395 1.4170459 1.3761886 1.4600969 1.5784378 1.4922776 1.5463871 1.4891503 1.7125793 1.7409505 1.5616427 1.6353436 1.6960257 1.4599534 1.5778253 1.6137403 1.5126861 1.5454607 1.7715909 1.7533396 1.6862456 1.6132559 1.5581076 1.6378646 1.7348314 1.7814866 1.6913589 1.5860906 1.5833570 1.8008419 1.7126914 1.7087971 1.5372256 1.6723662 1.6177191 1.4724850 1.5018706 1.3859073 1.5105665 1.4084408 1.5866141 1.6228584 1.5435554 1.5972970 1.6255580 1.4111008 1.4164240 1.4528567 1.3274271 1.2386292 1.3600218 1.4264750 1.7053620 1.4734904 1.2613547 1.3007896 1.2746178 1.4611839 1.2976320 1.3572025 1.2888810 0.8852064 0.7085427 0.6621349 0.7491258 0.6486183 0.6817290 0.6987455 0.7549143 0.6377351 0.6874513 0.6678838 0.6247994 0.8782224 0.9680789 0.8025614 0.5310317 0.6208670 0.9576465 0.6958146 0.7499262 0.7125997 0.8005792 0.8061712 0.8722220 0.7753526 0.7582151 0.0000000 0.0914798 0.7028877 0.7207012 0.7712545 0.7403797 0.7601496 0.7443029 0.7453749 0.6834499 0.6876497 0.7866100 0.7135833 0.5635930 0.9729251 1.8439020 2.0169852 1.8307960 1.8047619 1.7360352 2.1207330 2.1185138 2.1300777 2.2563462 2.2224449 2.0325573 2.2927146 1.9234542 1.9041522 2.2942195 1.9380390 2.2700622 2.4187257 1.6987045 1.9658934 2.1172472 1.9837860 2.2684751 2.1906134 1.7816554 1.9308240 1.9448523 2.0595907 1.6920593 2.0046194 2.0535293 1.8771395 2.0605949 1.5905952 2.0750313 1.8076089 1.8860038 2.2959101 1.7336943 1.6381775 1.5939820 1.9726025 1.8802792 2.3807994 2.2855285 2.1403535 2.1962059 1.9671593 2.1080532 2.1399153 2.2022461 2.1700895 1.9828868 2.0346012 2.0461466 2.0459371 2.0199208 2.3755334 2.2116118 2.3387609 2.4122100 2.2651420 2.3072999 2.2132013 2.0818096 2.1666412 2.1448485 2.0535341 2.1446746 2.0204355 2.3208705 2.3236874 2.3489687 1.7931730 1.5983774 1.6209509 1.5584486 1.9093837 1.9609996 1.9482282 2.2354198 1.8254503 2.0288231 2.1781757 2.0569456 2.3954861 2.4828003 2.3235802 2.4248163 2.4964623 2.7106789 2.4132121 2.5553865 2.4264659 2.2711609 2.5408487 2.6472205 2.4957338 2.5956677 2.5067360 2.3946961 1.9697713 2.3563673 2.2348170 2.0313250 1.9553755 1.9491449 2.0460231 2.2669989 2.3059001 2.3196318 2.2563690 2.2774928 2.2314803 2.1617891 2.1928824 2.1558695 2.2101382 2.1167214 2.1196771 2.2470025 2.0958213 2.1588416 2.1917619 2.0884898 2.1063225 2.2896958 2.2390664 2.0159347 2.0721707 2.0675181 2.0320186 1.9294469 1.9803246 1.7650029 1.8861108 1.8261580 2.0104249 2.0937728 1.8943300 1.7623250 1.8555809 1.9278820 1.9885517 2.0364934 2.1464247 2.1120679 2.1303337 2.0450445 1.9400594 2.2642448 2.1855064 2.0834115 2.1144434 2.1398313 2.1276540 1.9796583 2.0706532 1.9739006 2.1255868 2.0266021 2.2172610 1.8028990 1.9556024 2.0484851 1.8428670 2.1403043 2.0150394 1.8298202 2.0258627 2.0620087 1.8741913 1.9507429 2.1745289 1.9290081 2.0536682 2.0182009 1.9554972 1.9879775 2.0664434 2.1182420 2.1720499 1.9784477 2.1194842 2.0421763 1.9568679 1.8459666 2.0067698 1.8709766 1.9850070 2.0948950 1.7171976 1.6394155 1.7867607 1.8262262 1.8924441 1.9312478 1.9481631 2.1194222 2.0694729 2.2678571 2.1712127 2.1183860 2.0764526 2.1350078 2.0851364 2.0934491 2.3107689 2.2006483 2.1056758 1.9419140 2.0342774 2.2646317 2.0728629 2.2716609 2.1473857 2.0417218 2.3116319 2.2667663 2.1399785 2.0296468 2.1240381 1.9049183 2.0527033 2.1202089 1.9870414 2.0515089 2.2100463 2.1886514 2.2333536 2.3055177 2.3762399 2.0689134 1.9446840 1.9954629 1.9949905 1.9849418 2.1247839 2.1236220 2.0657155 2.0316002 2.0220563 1.8952261 2.1671913 1.9454815 2.0441799 2.1694952 1.8801066 2.1776724 1.8321990 1.9670216 1.9842728 1.9411648 2.0398650 1.9764592 1.9362273 1.9930087 2.0437741 2.2170463 2.0925318 1.8941578 2.0553304 1.9743775 2.2348667 2.1627276 2.1397628 2.1305209 2.2406633 2.2698453 2.2200498 2.4395165 2.2685274 2.3309698 2.3096552 2.2835143 2.3737451 2.2809754 2.3757918 2.1611155 2.2427196 2.1393722 2.0596540 1.9904286 2.1534685 2.0236572 2.0755709 2.1441595 2.1353477 2.3748591 2.2756118 2.1721156 2.0606257 2.1961436 2.0521129 2.1096655 2.2517215 2.2763777 2.3413377 2.2003656 2.1750648 2.2019001 2.2609671 2.2849600 2.2051379 2.2077219 2.1318582 2.1971700 2.1079631 2.2196852 2.1263973 2.1910036 2.1459185 2.1832954 2.0741060 2.2040892 2.2460495 2.1780971 1.9857603 1.8661101 2.2224769 2.0093028 2.0220520 2.2423953 2.2030440 2.0865554 2.1749984 2.0656242 2.0999310 2.0367691 2.1353101 1.9415925 2.2113536 2.1832825 2.2086851 2.1635082 2.3498993 2.1354741 1.9322880 2.1212787 1.9569957 1.9343350 1.8488166 2.0353550 2.0409190 2.1607219 1.9895362 2.1069213 1.8981410 1.9072752 2.2748558 2.1985243 2.1144151 1.9176380 1.9429807 1.9927682 2.0605378 2.0559212 2.1285672 2.1603504 2.0033450 1.9978880 2.1611522 2.2049712 1.9220815 2.0408403 2.1440980 2.2513068 2.0885634 2.1533928 2.1585667 1.9970118 2.2897106 2.1207523 2.3816988 2.1598932 2.1937574 2.0649173 2.1815811 2.1760759 2.0914406 2.0462667 2.0734483 2.1320873 2.2159497 2.2103042 2.3209990 2.3045156 2.0990030 2.2113071 2.1958824 2.2127191 2.2225170 2.1068506 2.2377517 2.2019526 2.2284305 2.1492659 2.1442935 2.2366593 2.1244096 2.1670470 2.2884431 2.2577116 2.2616091 2.2127609 2.0526745 1.9259974 2.1708219 2.2030122 2.3006628 2.1607770 2.0954540 2.0410507 2.0280674 2.0572238 2.2284330 2.1159110 2.1116794 2.0655177 2.0901211 2.1406238 2.0837053 2.1465648 1.9105957 1.9308888 2.1444804 1.9365226 2.0348047 2.2835062 1.9615542 2.1289343 2.0141720 2.0061688 2.1361657 2.2142808 2.2143322 2.1089625 1.8932388 2.1581095 2.0231391 1.9948466 2.1688886 2.1863073 2.2038845 2.2807232 2.2073701 2.1885361 2.1344431 2.2235269 2.1852526 2.1183636 2.0783841 2.0380180 2.1734795 2.1367823 1.9700190 1.9842261 1.9934967 1.9320066 2.2184801 2.1065532 2.0397740 2.0023778 2.1280745 2.2186634 2.1124401 2.2607493 2.0011554 2.3344619 2.2520424 2.1627052 2.0461510 2.2184783 2.1589291 2.1017612 2.2220726 2.2559726 2.1174553 2.2483141 2.3018987 2.1898627 2.1735014 2.2093355 2.1598311 2.3057532 2.0457537 2.1764846 2.3102153 2.2171966 2.2561640 2.0874483 2.1744772 2.4634851 2.2080973 2.0529984 2.3628102 1.9009277 2.1070296 2.0636826 2.1471189 2.1963179 2.2618046 2.2400230 2.1953617 2.2033818 2.2735276 2.2659040 2.0449724 2.0166055 2.0677634 2.0762447 2.1108118 2.0910635 2.2412142 2.2108546 2.1476364 2.1653739 2.1583967 2.2273925 2.2102646 2.0357059 2.1559301 2.3235612 2.3517382 2.3595925 2.1705740 2.1829543 2.1312795 2.1113175 1.8960939 1.9561142 2.1430768 2.0953104 2.1660495 2.0833509 2.1351067 2.0740015 2.2437359 2.3417706 2.1093805 1.9214684 2.3533665 2.2534377 2.2045665 2.3496982 2.1445000 2.0228623 2.2005969 2.2216672 2.1710219 2.2627310 2.1137531 2.1490416 2.1227458 2.2260599 2.0258020 2.1442623 2.1606949 2.1389026 2.0035163 1.7538823 1.7883125 2.0731117 1.9005788 2.0965999 1.9468567 1.9617519 2.0326111 2.1381272 1.9936434 1.9601310 2.0623716 2.0283490 2.1213568 2.0592326 2.0725659 2.0728096 2.0111222 2.0424903 2.0772329 1.9752273 2.2312742 2.0481739 2.0632279 2.1187562 2.1792668 2.0918085 1.9410046 2.1250785 2.1664677 2.3091864 2.0087719 2.2191351 2.1422778 2.3131813 2.3133020 2.2749041 2.0721152 2.1071939 2.1445801 2.3576731 2.2162797 2.1375490 2.1965671 2.2552854 2.2835156 1.9968314 2.1631279 2.1287466 2.2174378 2.4302774 2.2995103 2.4207242 2.4170094 1.8991687 2.0920239 2.1402823 2.0787274 1.9966348 2.1524654 2.1757782 2.2311572 2.0758548 2.1909092 2.0489637 2.0518019 2.0089263 2.2257723 2.0777102 1.9857128 2.1697095 2.1270867 2.0770729 2.3197407 2.2687473 2.2267583 2.3051446 2.2362360 2.2308338 2.0716596 2.0171312 2.1900153 2.0907315 2.1015431 2.0917356 2.2991372 2.0492136 2.1448014 2.0930484 1.9293521 2.1277777 1.9847881 1.9855267 1.9254014 2.2007626 2.0083090 1.9587356 1.9989981 1.8921880 1.9336194 1.9680378 1.9569893 1.9594624 2.0965238 2.0879499 1.9696153 2.1598350 1.9407039 1.9039647 1.9337432 1.9643801 2.0377330 2.0546637 1.9613731 1.9696755 1.7652049 1.8817631 1.9544467 1.8774373 2.0932437 2.1179088 2.1950564 1.9536029 2.0030162 2.1759611 1.9563946 1.9091751 1.9266706 1.9475481 1.8395772 1.9585535 2.0878993 2.0680529 2.0084632 1.9492263 1.8994625 1.8543437 1.9784737 2.1297138 1.9814448 2.0798815 1.9647188 2.1144638 1.9377672 2.0258738 2.1206454 1.9799000 1.9356460 1.9810157 1.9311518 1.9425943 1.9722947 1.8888667 2.0956463 2.0647266 1.9118905 2.0626914 1.9515034 2.2891349 1.9903391 2.1497466 2.1598765 2.1074087 2.0335367 1.9331947 2.0035334 1.9973774 2.0580816 2.0868589 1.9104550 2.0808979 2.0314866 2.1002275 2.0706782 2.0818485 2.2567168 2.0490349 1.9846016 2.0048852 2.0839008 2.0570120 2.1580534 2.0755680 2.0162883 2.1416790 2.0548686 2.1596346 2.1971862 2.1134377 2.1007961 2.1979101 2.1665623 2.2116511 2.2196704 2.0488863 2.2601280 2.1718007 2.0053309 2.0547463 2.1817270 1.9469638 2.0394824 2.0981509 1.9691515 1.9557173 2.1141005 2.2362531 2.2852361 2.0029733 2.0247893 1.8813092 2.0053676 2.1526707 2.2100313 2.2216336 2.0398328 1.9878527 1.9470127 2.0458401 2.0147167 2.2982316 1.9031556 2.1003076 2.2314532 2.2252712 2.2690594 2.2438176 2.2927068 1.9054395 1.9226423 2.2438872 2.2947614 2.0483981 2.0845878 2.0944036 1.9028430 2.5238325 2.2302279 1.9931232 2.5168624 2.0400608 2.0128181 2.2319443 2.0912390 1.8673717 1.8537961 2.1487108 2.0678938 2.1581727 1.9232265 2.1680813 2.2365435 2.2884786 1.9956421 2.1937334 1.9734120 2.1677359 2.0768332 2.0877740 2.0747209 2.0131009 2.1511613 2.0798077 1.9908880 2.0236850 2.0893693 2.0469936 2.0916246 2.0640132 2.2452162 2.0399998 1.9292383 2.1921871 2.1114296 2.2241937 2.0461174 2.2583227 2.1065718 2.1807157 2.2839300 2.1819531 2.2347900 2.0489284 2.0846722 2.0006358 2.2079615 2.2209217 2.2939186 2.3313436 2.0728220 2.1523989 2.2603616 2.1625339 2.1287138 2.0468161 2.1615564 2.3015507 1.8217022 2.7060359 2.3095672 2.8014970 2.7453174 2.7243669 2.9942856 2.9501555 2.7348660 2.6707105 2.5688278 2.7259594 2.7347380 2.4551088 2.4231127 2.4223462 2.8810108 2.5133240 2.4297589 2.4914061 2.4343898 2.7065445 2.5853539 2.5041292 2.5630853 2.5825512 2.5590689 2.3351445 2.4579570 3.0120235 2.7626885 2.4855307 2.4951699 2.6208930 2.5177508 2.7462604 2.8248307 2.3602606 2.6004386 2.4659436 2.4463969 2.4025444 2.8657896 2.4126191 2.4135134 2.5726665 2.5012211 2.5489449 2.6247492 2.6129777 2.2945127 2.8918329 2.8006604 2.4893733 2.6304831 2.2814346 2.1876848 2.1968471 2.0963706 2.2261892 2.2261356 2.3083072 2.0232507 2.1371000 2.0769018 2.1796740 2.1327957 1.9827047 2.0229985 2.1953037 2.2692071 2.1045006 2.0195108 2.1368286 2.0961064 1.9455196 1.9587823 2.1173815 2.1248349 1.9971990 1.9821867 2.0399380 1.9991212 1.9338081 1.8738743 1.6929367 1.9277939 1.8073408 2.1090571 1.9515689 1.8719935 1.9124017 1.8963991 1.9740178 1.9087116 2.0817595 1.8242745 2.1146694 2.0799897 1.9525409 2.1233477 2.1326395 2.1576666 1.6707459 2.1357970 2.0915055 1.9265377 2.1125813 2.0712425 1.9566626 1.9366833 2.0771364 2.0666982 1.9508711 1.8393079 1.8829148 2.1734857 1.7919741 2.1819652 1.8155984 2.0827456 2.0770763 2.2706725 2.1613911 2.1923407 2.0000113 2.1372551 2.2211376 2.1634521 2.0100512 1.8245799 1.8648604 2.0263320 2.0313646 1.9088682 2.0521534 1.8372154 1.9016505 1.9587353 2.1017284 2.0226373 2.1419208 2.0369903 1.9405247 1.9810612 2.0363564 1.9713095 1.9171502 2.0379209 2.0206541 2.0253516 1.8752069 1.9880500 1.8374897 1.8039465 1.9989418 2.1089980 2.0467001 2.3273801 1.9342805 2.1074876 2.0119189 2.0450131 2.2165484 2.2045389 2.2091751 2.0860241 2.1708441 2.3649432 2.3654654 2.3676136 2.1181330 1.9742286 2.1686176 1.9459889 2.0392058 2.0746907 2.4226508 2.2207308 2.0719304 2.0599973 2.3601782 2.3034767 2.3860545 2.2499156 2.4469680 2.2771666 2.0157385 2.1388087 1.8572893 2.0586473 1.9135610 1.9849542 1.9654108 2.0286860 2.0879173 1.9136434 2.0904287 2.1318748 2.1125684 2.0980738 2.2753608 2.1690507 2.1308386 2.2454846 2.1482033 2.2024353 2.1425247 1.9331144 2.0443390 2.0100025 2.0419027 2.2037090 2.0333746 2.1101460 2.0956018 2.0696977 2.1557679 2.0639565 2.1312551 2.1158197 1.9806002 1.9514827 2.1136612 2.1353521 2.0580161 2.3804398 2.1639506 2.1688923 1.9197984 1.9805611 2.1419363 2.1697353 2.1490672 1.9365005 2.2010971 1.9606904 1.8311042 2.2985044 2.2232307 2.0779541 2.0942291 2.3585809 2.2002908 2.0172246 2.2634494 2.1213994 2.3653312 2.1675201 2.3025847 2.0513681 2.3772713 1.9354379 1.8904844 2.1639662 2.1593431 1.9762691 1.9903269 2.2316210 1.9419755 1.8149081 2.1168775 1.9298716 1.8861469 2.0059824 2.1212064 2.1232873 2.2343690 2.1625796 1.7937856 1.9715628 1.7458738 2.1634501 2.1676794 2.0555443 2.0464238 2.0677916 2.0755456 1.9881931 2.2388032 2.0505349 2.0910249 2.1686863 2.0364320 2.0988890 1.7696486 2.0695287 2.0726576 2.1574588 2.2320105 2.0923837 2.2396357 2.0146893 2.1867467 2.1031177 1.8421303 2.1753318 2.2129686 2.1956128 1.9934175 2.1629031 2.2265080 2.2309719 2.2267925 2.2771050 2.1526753 1.9727373 2.2847800 2.2089453 2.2804637 2.3802226 2.2784596 2.0806031 2.3466788 2.2960865 1.9732076 2.2517638 2.3393364 1.9130156 2.0863744 2.2165937 2.3311606 2.2532227 2.2456231 2.2557989 2.3385210 2.1628780 1.9514331 2.1640800 2.1506447 1.9231957 2.2442025 2.0995874 2.1473364 2.1280788 2.1073946 2.4347468 2.2903932 1.8617462 2.4245774 2.1412976 2.1732469 2.2406211 2.3457917 1.9546728 2.2517563 2.3077974 2.2817677 2.2792350 2.4074959 2.3290078 2.3018807 2.2925786 2.3763422 2.5145594 2.4778709 2.1303067 2.1888706 2.4374553 2.2961752 2.5852582 2.1308975 2.0418517 2.0186585 2.0359605 2.0289192 2.0053732 2.1406452 2.0445736 2.0378866 1.9902151 2.0340638 2.3279907 2.5176082 2.1370360 2.2798863 2.1409432 2.3131051 2.0094278 2.1478626 1.9396440 2.1013658 2.1097396 1.8519031 1.9600892 2.5173908 2.1892264 2.2096404 2.1218958 1.9098566 2.0404989 2.1288789 2.1274769 2.1193561 1.9803376 2.2831972 1.7778058 2.1356495 2.1872078 2.4282253 1.9151177 2.1595016 1.7414622 2.0494793 2.0265451 2.0270266 1.7364042 2.0495180 2.5556291 2.1323966 2.0690135 2.1475272 1.8596549 1.8818062 2.0381732 2.4135883 2.2966115 2.1559882 2.0717936 2.0696015 2.2027279 2.0954254 2.0420481 2.0472267 2.3399368 2.3528719 2.3375649 2.0283585 2.1682978 2.2331979 2.1984750 2.3485848 2.3694647 2.0633157 2.2812379 2.1677765 2.2421606 2.1723369 2.3121471 2.2173845 2.3408467 2.4412781 2.1348465 2.0591549 2.0805420 1.9543101 2.1198286 2.1365313 2.4366706 2.4691034 2.4786955 2.1428060 2.3371147 2.3318526 2.1689753 2.4122052 2.3750783 2.0794264 2.0469488 1.9780817 2.4815221 2.2244182 2.3890289 2.4598282 2.3860338 2.7932778 3.0191835 2.4087272 2.5411634 2.4332022 2.5749909 2.7100483 2.4892145 2.5055634 2.6200907 2.6719808 2.0485447 2.3838988 2.4038531 2.3154656 2.4545973 1.9754902 2.3316824 2.3946442 2.4638098 2.2390974 2.3793589 2.2721361 2.2887352 2.4758330 2.7706226 2.8034905 2.5656284 2.5110620 2.1672867 2.1419930 2.3828409 2.2180653 2.2779920 2.2405984 2.1161144 2.3418171 2.3648570 2.4320929 2.5111652 2.0795315 2.3283995 2.3628333 2.3880644 2.4257076 2.5183154 2.2940980 2.3753426 2.1972476 2.4799187 2.2803906 2.3417573 2.2481349 2.2074016 1.9905368 2.0861399 2.3615932 2.1721479 2.1665379 2.3935617 2.1977284 2.1584088 2.4260372 2.3009559 2.3967880 2.2470947 2.3693831 2.1217804 2.2716516 2.3423988 2.3360283 2.2915334 2.5345551 2.3065280 2.2833296 2.4228118 2.1475573 1.9033771 2.1475479 2.1578672 2.2915175 2.4098852 2.2499146 1.7956474 2.6931774 2.1842401 2.3017022 2.3567785 2.2810530 2.0413886 2.7464625 3.0046766 2.2420655 2.7321386 2.6349698 2.5612584 2.5269781 2.7078118 2.7416822 2.7438683 2.6546580 2.5923610 2.6528189 2.6328922 2.8238654 2.4610247 2.2038279 2.2692310 2.3165446 2.3482566 2.3957329 2.0679122 1.9875851 2.1164663 2.4144886 2.6124866 2.6564171 2.3767888 2.6535856 2.5674005 2.1504414 2.4209866 2.4905767 2.5979117 2.5665712 2.3962225 2.6191295 3.1743746 2.7629265 2.6062034 2.8019051 2.9493531 2.9882454 2.4307702 2.9285047 2.9859465 3.1788632 3.1360205 3.1502408 2.8800221 2.9768598 2.7970533 3.0620669 2.9480911 2.8406196 2.9029007 3.0059366 3.0553735 2.8838783 2.8244667 2.5264216 2.8384310 3.1030889 2.6972201 3.0243297 2.7792570 3.0814647 2.9035311 2.9932478 2.6024829 2.8294387 2.8745550 2.7085855 2.5522507 2.7702297 2.6381468 2.5491018 1.8902996 2.0459413 2.0003642 2.6903829 2.5939192 2.1210244 2.0755364 2.3147986 2.3704033 1.8905692 2.1257374 2.3482082 2.5126231 2.5330250 2.6331269 2.9391958 3.0156956 2.3223614 2.5017682 2.6438627 2.5560804 2.9507208 2.6804750 2.7362102 2.7850389 2.6136898 2.3635726 2.6870792 2.8802538 2.0498659 2.5335002 2.5402995 2.9627310 2.1924232 2.2941075 2.4717534 2.3631702 2.0502646 2.5436390 2.4183389 2.6621085 2.6895321 2.5551392 2.6355249 2.5292055 2.1888761 2.4829890 2.4985707 2.5918780 2.3957856 2.7084428 2.4665067 2.5549262 2.5629681 3.0594565 2.8589332 2.5028845 3.1061739 2.6701713 2.7135044 2.8239663 2.3104786 2.3569204 2.4223516 2.7309032 2.6632918 2.8380301 2.5963850 2.7922609 3.0028965 2.5383730 2.8085706 2.8077679 2.7231018 2.7475099 2.9967545 2.7927722 2.9024987 2.7399430 2.7033945 2.9582926 3.0120656 2.7751228 2.8969254 2.8318551 2.6581682 2.9993048 2.8098299 2.5369877 2.7214792 3.2890378 2.8500256 2.6482134 2.6798180 2.5370381 2.7316826 2.5203300 2.2745967 2.4102768 2.2641565 2.2951456 2.4964183 2.3335034 2.2896111 2.0578878 2.1107391 2.2433104 2.7363312 1.8195067 2.1377442 2.1621263 2.6004039 2.3197267 2.2802754 2.5414251 2.4964549 2.5816328 2.3224376 2.3680956 2.5392955 2.5135307 2.5938504 2.3359423 2.1615691 2.1916052 2.5235421 2.3036845 2.2390520 2.1200613 2.0657400 2.0823158 2.3156625 2.5476049 2.0835732 2.2900319 2.0568668 1.9444329 1.9097130 2.2495574 2.1101328 2.0620411 2.0602542 2.4921835 2.8676084 2.5157293 2.6185686 2.4837674 2.5241727 2.7176107 2.6167359 2.7702610 2.5846671 2.6349593 2.6869541 2.6845248 2.7556020 3.1282097 2.9594538 3.0822835 2.9741440 3.0286478 3.1568543 2.9375649 3.0175134 3.2153582 2.8050572 2.9846866 2.9853331 3.0230485 3.0212085 3.2543677 3.0812520 3.0434753 3.0636124 2.9328348 3.1007110 3.1659360 3.0954887 3.1485086 2.7526853 3.2129092 3.2597667 3.5240580 3.3283295 3.6887553 3.4374890 3.1944972 2.7725425 3.2399971 3.2720470 3.2094930 3.3679638 2.9308203 3.1808322 3.1237643 3.1760213 2.8018688 2.8152503 2.9531911 3.0492594 2.9929235 3.1893258 2.9549160 3.0320748 3.1058743 2.9470680 3.0861036 3.2077699 3.0577783 3.3195385 3.1038404 3.1951253 3.2826184 3.2134411 3.3666450 3.3327099 3.1843714 3.0672009 2.6291073 2.8213692 2.2574556 2.1775932 2.2808796 2.2158762 2.2775396 2.2309735 2.1475957 2.0692856 2.1835987 2.3772290 1.9175613 2.2034558 2.3669952 2.4519590 2.6399078 2.5471713 2.4185705 2.3557369 2.7327691 2.4621560 2.2854593 2.3692086 2.3148889 2.6115983 2.5555047 2.6739952 2.3723691 2.5346317 2.4966234 2.4333908 2.6569937 2.9631161 2.5600279 2.4611027 2.2155681 2.4454818 2.3949539 2.3710003 2.4061794 2.3958848 2.5571156 2.4951065 2.8810154 2.7200983 2.5264521 2.6453557 2.7027994 2.6228980 2.8417447 3.0506517 2.5740846 2.9414059 2.9367651 2.9983013 2.8939276 2.8768698 2.7284347 2.7257537 2.5569769 2.5640796 2.5367613 1.9878020 2.2499070 2.2902596 2.3085367 2.1977144 2.3548479 2.0557310 2.1587675 2.4379364 2.2647388 2.4929234 2.6937947 2.5211890 2.3176554 2.3355715 2.3476413 2.3036286 2.4562181 2.2892920 2.2390013 2.1515323 2.3425443 2.2799097 2.3115022 2.0641595 2.3521691 2.0763836 2.3460513 2.3376662 2.4558127 2.4490476 2.3049008 2.3587457 2.4332873 2.6162865 2.3838271 2.4213555 2.1576196 2.1741434 2.2385879 2.1960009 2.1062807 2.5129919 2.4173093 2.2432957 2.1936191 2.4067513 2.3701568 2.1561852 2.4216145 2.5252887 2.5004628 2.2974052 2.5450167 2.2431179 2.1676585 2.4157042 2.4028968 2.2490261 2.2282074 2.2626544 2.2821908 2.3363433 2.3561994 2.1039140 2.0756130 2.1205348 2.4511469 2.6089126 2.5270757 2.5452137 2.9099342 2.7394420 2.7224042 2.3798205 2.6548178 2.3940419 2.6644891 2.4193023 2.1804524 2.3871331 2.6699864 2.3540986 2.3223922 2.2855372 2.3356724 2.3264346 2.2388290 2.1572237 2.0845322 2.3464964 2.6761237 2.3909786 1.8116957 2.2239792 2.3334677 2.1260066 2.1287811 2.4819714 2.8258777 2.7913466 2.6902642 2.7326852 2.1184526 2.4934449 2.6191236 2.5679467 2.6778803 2.8985268 2.9300053 2.7088412 3.0031244 2.0746159 2.3886542 2.4209263 2.2101256 2.2875974 2.5053927 2.4406759 2.3228996 2.2491173 2.5878333 2.3438188 2.3327256 2.3939992 2.5865201 2.4033356 2.2115808 2.3283585 2.2061445 2.1034089 2.3260380 2.3673379 2.5972845 2.5224997 2.5710814 2.5092762 2.3306794 2.3972638 2.1272493 2.4249974 2.2979629 2.4043211 2.3203553 2.2717584 2.1928275 2.2120083 2.4823762 2.5975718 2.4055494 2.1298005 2.2855939 2.2290226 2.3896816 2.4868212 2.0508791 2.4207163 2.3714282 2.3099871 2.3872193 2.4458399 2.3017510 2.4742897 2.3534620 2.5385801 2.3032605 2.9706514 2.3900488 2.3179307 2.6828456 2.5360083 
assembly_BlackSea15|NODE_815832_length_1422_cov_3.572787_2|protein       1.7890996 1.7295383 1.8131237 1.7437963 1.7455365 1.7564037 1.7813498 1.8431993 1.8078870 1.8730963 1.9493124 1.8104357 2.0141280 1.7603561 2.0024205 1.6616353 2.0468768 1.7275937 1.6512591 1.9070857 1.5423352 1.7742180 1.6604906 1.7278547 1.7639234 1.8215414 1.6257971 1.8811680 1.9419537 1.8319822 1.9576544 1.9357125 1.7413911 1.7639532 1.8306088 1.9035470 1.8151607 2.1564676 2.0674336 1.9940116 1.8839842 2.0509955 1.5436499 1.4060520 1.3628253 1.5030218 1.5631320 1.4620007 1.7685482 1.7267559 1.9438974 1.8055971 1.7179773 1.6985788 1.7312839 1.8130475 1.7600953 1.7208807 1.7133815 1.5934914 1.7673829 1.8405447 1.7215994 1.9478755 1.8402067 1.9720338 1.9653079 1.9409807 1.8659536 1.9719060 1.9382263 1.7451538 1.6458243 1.7910644 1.7544294 1.7556815 1.6201272 1.6408225 1.6085459 1.5762699 1.5906445 1.9736441 2.0769597 1.9357630 1.6638018 1.8190370 1.8212192 1.8230294 1.8132865 1.9648727 1.7676767 1.8568402 1.7834786 1.7989189 1.8192910 1.8050484 1.5991611 1.8458181 1.8230160 1.9584398 2.1307600 1.8789273 1.9068760 1.7369514 1.7377062 1.9927491 1.9485029 1.9406674 1.8061103 1.9560854 1.8696155 1.8298489 1.9129922 1.7971114 1.9684783 2.0684670 1.9835413 1.7263599 1.9541944 1.9648287 2.0957948 1.7531154 1.6203449 1.6697685 1.6620501 1.6242838 1.7672932 1.6476634 1.7738265 1.8233690 1.7526253 1.6811454 1.7858365 1.7993290 1.7625526 1.7241710 1.5317896 1.5973246 1.6869955 1.6841515 1.7134675 1.8013198 1.9085881 1.6279792 1.7088199 1.7012776 1.7054587 1.6849070 1.7726806 1.8132978 1.7332288 1.7110692 1.7222290 1.7578024 1.7072704 1.5601536 1.7612368 1.7732876 1.6541782 1.7355077 1.5588855 1.6514492 1.7375655 1.7012865 1.7073838 1.7338829 1.6459981 1.5934684 1.7419408 1.7324938 1.6506097 1.7292923 1.6859765 1.6669678 1.6536404 1.5599580 1.6192118 1.5822907 1.7015784 1.6718727 1.7361488 1.8830616 1.9228084 1.6051955 1.8736818 1.6797044 1.7659281 1.9003390 1.8799861 1.8360857 2.0542396 2.1641863 2.1686506 2.2705120 2.0801535 2.2039040 2.0622216 2.1290319 2.1471438 2.1018068 2.2479125 2.3131472 2.0666402 2.1051574 2.1194998 2.1412158 2.1573742 2.1444768 2.1396854 2.2272255 2.0622359 2.0646106 2.0484569 2.1215681 2.0615216 2.0151384 2.2389710 2.0640082 2.1069730 2.1432899 2.2257245 2.1846362 2.1448682 2.1838384 2.2348214 2.0220493 2.1926121 2.0821876 1.9353451 2.0367130 1.9868184 1.9919794 1.6742231 1.8901487 2.0422695 2.0296568 2.3314164 2.0183088 2.0086529 2.1913864 1.8208911 2.1429468 1.9586717 1.9066066 2.1170257 2.1257975 2.0041106 2.0566353 1.9897750 2.0344049 2.0051388 2.0950521 1.8798603 2.0194785 2.1161785 1.8709439 2.1491315 2.0587103 2.0329500 2.0604559 2.1046659 2.0176178 2.0990832 2.0997931 1.8403899 2.1983524 1.9694258 1.9021197 1.9468192 2.0137353 2.0158862 2.2170792 2.1349931 2.1376800 2.0470164 2.0553805 2.0128105 1.8433765 2.0524985 1.9277803 2.1201818 2.0256726 2.0589873 2.1288633 2.0333988 2.0420960 2.0725389 2.0754018 2.0831250 2.1283293 2.0342829 2.2005187 2.1381316 2.0784366 2.1795125 2.1237790 2.1406134 1.9575617 1.9265541 2.0615437 1.8571439 1.8818327 2.1840777 2.0841233 2.1768690 1.9915994 1.9740471 2.1453605 2.0283342 1.9979832 2.1087335 2.0885424 2.1416777 1.9537594 2.0264881 2.0021580 2.0166590 1.7877599 1.7852016 1.9124624 1.9548739 1.9051084 1.8393280 2.2903131 2.1158478 2.2354829 2.1673915 2.1889028 2.0413198 2.1148358 2.0515233 2.1225650 2.0985162 2.2813952 2.2796396 2.1147909 2.0421993 2.1497926 2.0009590 1.9497075 1.9463378 2.0662316 2.0533915 1.9646553 2.0881235 2.1818814 2.0651752 2.1926700 2.2692748 2.0944320 2.1659974 1.9711994 1.8864596 1.9238896 1.8857640 2.0822219 2.0574624 2.1039613 2.0795386 1.9787149 1.8258012 1.9949867 2.2742105 2.0515140 1.8415186 1.8895953 1.8533498 1.8623464 1.9255315 1.8007890 1.8461594 1.8922083 2.0303989 1.8185688 1.7971160 1.9492170 1.9206142 1.8245794 2.1245563 2.0706850 1.8272172 1.9273069 1.8339095 1.8664983 1.9277806 1.7793277 1.9546823 1.9359485 1.7324418 2.1092494 1.7441778 1.5959844 1.5518744 1.7111043 1.9321060 1.9355045 1.9782758 1.8998739 1.7264579 1.6619809 1.8021109 1.7081396 1.6264579 1.6880396 1.7351256 1.6410846 1.7283174 1.5614798 1.5587922 1.6958661 1.6925440 1.6858121 1.6137433 1.7439498 1.7287191 1.7808132 1.6704951 1.7823220 1.7943221 1.5995474 1.5967757 1.6774173 1.6453956 1.6450906 1.5761557 1.7036491 1.7144014 1.7540453 1.6218967 1.6682807 1.6817831 1.7911712 1.7483462 1.6535582 1.7947394 1.8191755 1.8186293 1.7854726 1.6209438 1.4699933 1.6061729 1.4464072 1.3660429 1.3984965 1.4121227 1.5085509 1.4779185 1.3961489 1.4496580 1.4701610 1.4869296 1.3284015 1.4625139 1.5550917 1.4119623 1.7251656 1.4714517 1.4528281 1.4719468 1.3505293 1.3743857 1.5082118 1.5107381 1.5467185 1.4895097 1.6516719 1.5156907 1.6069350 1.8041873 1.8920084 1.4867197 1.4421863 1.5965588 1.6283103 1.7224118 1.5874605 1.6323618 1.6164240 1.7344940 1.3568302 1.4252778 1.5388194 1.5162454 1.6380552 1.6121016 1.6740713 1.5844698 1.4489588 1.7510997 1.7797608 1.6288453 1.5618674 1.6173250 1.7971101 1.7639858 1.7353579 1.8623647 1.8397797 1.8039931 1.7656848 1.7042969 1.6171613 1.7611569 1.7071332 1.8349569 1.5977919 1.7332131 1.6985615 1.6344205 1.4973975 1.6081141 1.6575084 2.0116835 1.7898375 1.8287617 1.3891953 1.5147681 1.4727004 1.4723026 1.4701344 1.4909878 1.5567939 1.7121090 1.6178562 1.4450202 1.3855798 1.6587324 1.7999648 1.8090752 1.7029829 1.7464036 1.6963006 1.5004616 1.7299610 1.6335624 1.8867365 1.6142947 1.4290955 1.5597919 1.6746865 1.6668266 1.7430077 1.6329588 1.7399876 1.7094692 1.5243630 1.5964216 1.6503648 1.6499720 1.8184635 1.6797991 1.6558518 1.6841976 1.5791233 1.7999239 2.1029340 1.8701715 2.1545922 2.1458081 2.1488011 2.2779726 2.0884564 2.0115887 1.7375480 1.6837709 1.7141262 1.9540361 1.9328817 2.1478657 1.7297210 1.8024638 1.8076767 1.7175259 1.6448149 1.7093897 1.8036754 1.7815827 1.7303918 1.9133675 1.8805583 1.8361967 1.8527879 1.8450153 1.5573045 1.7264525 1.6493048 1.8994494 1.9851042 1.4478668 1.5191949 1.2879960 1.5011535 1.3297065 1.4466184 1.4300631 1.4342614 1.4492350 1.3662682 1.4481509 1.4397117 1.4570954 1.3854662 1.3912285 1.4852779 1.4427965 1.3734537 1.5749313 1.5419600 1.5218657 1.5329333 1.4493049 1.6014168 1.6201910 1.5465384 1.6460558 1.4990949 1.5344675 1.5844967 1.5689930 1.5498564 1.5607847 1.2147336 1.4228499 1.3961636 1.3471896 1.3976390 1.3933871 1.4873496 1.4292460 1.4841398 1.3896768 1.5694009 1.5907893 1.4915425 1.4629246 1.5269446 1.4221973 1.5102971 1.4945803 1.4683220 1.4925061 1.5637660 1.6448851 1.4558439 1.4769677 1.4874779 1.5121291 1.6637729 1.6802302 1.5689065 1.4991235 1.5160232 1.5984466 1.6637101 1.6336378 1.4178441 1.5873208 1.5618935 1.4124293 1.2951787 1.2683301 1.3812965 1.3459720 1.5299942 1.5165951 1.3982926 1.4047669 1.4873329 1.1787650 1.2558757 1.1877917 1.1396344 1.1585057 1.3572868 1.2666285 1.4110543 1.1932492 1.1805893 1.2162412 1.0180458 1.2709812 1.3873577 1.2650799 1.2412819 0.8143753 0.7464965 0.7348963 0.7635836 0.6619716 0.6539371 0.7100391 0.7344141 0.6201494 0.6690862 0.6060523 0.6175984 0.6926212 0.7079281 0.7289308 0.6050974 0.5558016 0.8685114 0.7077829 0.7565581 0.7145720 0.7562362 0.7136936 0.7954982 0.7453706 0.7505447 0.0914798 0.0000000 0.6348068 0.6813994 0.7315335 0.7030321 0.7462513 0.7069921 0.7363268 0.6615859 0.6583434 0.7297516 0.7228189 0.5578722 0.8413520 1.5947712 1.7653580 1.6709317 1.5447005 1.5374180 1.9138575 1.8458817 1.8086363 2.1281025 2.0920622 1.7684777 1.9126250 1.5595010 1.8387586 1.8016722 1.6937599 2.0953413 2.1733713 1.6091194 1.8506620 1.9886170 1.8738005 2.1362964 1.9963629 1.6270067 1.7162613 1.9349735 1.8408234 1.6899715 1.9739748 1.9990324 1.7045393 1.9479562 1.3770916 1.8504705 1.7421108 1.7734692 2.1519533 1.5822213 1.7089164 1.5223283 1.6743438 1.7618143 2.0669962 2.0514926 2.0389649 1.9794002 1.7798838 1.9226398 1.9812135 2.0316178 1.9159141 1.7891575 1.9334046 1.9756422 1.9985798 1.8311271 2.0968626 1.9870718 2.0335706 2.0610678 1.9772540 1.8585986 1.8299236 2.0283149 1.9860243 1.8575028 1.6881837 1.8194969 1.8075981 2.0400892 2.1603054 2.1850809 1.6022945 1.4367159 1.5081046 1.4404351 1.8045311 1.8630460 1.7859263 2.1665953 1.6343039 2.0692252 2.0801453 1.8496464 2.1485452 2.3384307 2.2097539 2.3723425 2.2784319 2.4352469 2.0920297 2.4427001 2.1258119 2.1108132 2.1891299 2.2556740 2.4184404 2.3068585 2.1609295 2.3358752 1.7654581 2.2491181 2.0626574 2.0148176 1.9757984 2.0039655 2.0324146 2.0535354 2.2802894 2.2351329 2.1386793 2.2601061 2.1302495 2.1646673 2.0847654 2.1040272 2.1545358 2.1618655 2.1156362 2.2379304 2.0164779 2.0338791 2.2416570 2.1141060 2.0520774 2.0972610 2.0581003 1.8982725 2.0421746 1.9550641 1.8802204 1.8672540 1.8415721 1.7917103 1.7389727 1.6987029 1.7944299 1.9881566 1.7799660 1.7105209 1.8144712 1.8323627 1.8995971 1.9788430 1.9601735 2.0193161 2.0074783 1.9797545 1.8600198 2.0056781 2.1140217 1.9244158 2.0699041 2.0685992 2.0282406 2.0323137 2.0027871 1.9159395 1.7795224 1.9715592 2.0367696 1.6489933 2.0128817 1.9346661 1.8539704 1.9687778 1.9575007 1.7658700 1.9927135 2.0420752 1.7762175 1.7825564 1.9496086 1.9248106 1.9545433 1.9521547 2.0111140 1.8729131 1.9906103 2.0394164 2.1322409 1.9290879 2.0499638 1.8908504 1.9321172 1.7954289 1.8666215 1.9095165 1.9558426 1.8603498 1.8325066 1.6244331 1.7645005 1.8527237 1.8455110 1.9231768 2.0901699 2.1429044 2.1598444 2.1772530 2.1233831 2.1095716 1.9543554 1.8672342 1.9857408 1.9757787 2.1451177 2.1793803 2.0533827 2.0015401 1.9117010 2.1512358 1.8997449 2.2400435 2.1119573 2.1059400 2.1944621 2.2722981 2.1985906 2.0181075 2.0799584 1.9534883 2.0313768 2.1126941 2.0834685 2.0181281 2.1203975 2.0697938 2.1439636 2.4304940 2.2588132 2.0641649 1.9326550 2.0184784 1.9713888 2.0140688 2.0664921 2.0053110 2.0665462 2.0502785 1.9488213 1.8640858 2.0879170 2.0597967 2.0744116 2.0528008 1.8331462 2.1672073 1.8277517 2.0413160 1.9714078 1.9455727 1.9697839 1.9711520 1.9482532 2.0130702 2.0181525 2.1502776 1.9980270 1.9266281 2.0054164 1.9720166 2.0819946 2.0994062 2.1196821 2.0631997 2.1193179 2.1382231 2.1205975 2.3559842 2.1996077 2.1695686 2.0594766 2.0868227 2.1342671 2.1203865 2.1975446 2.0343105 2.0914652 1.9792471 1.9112571 2.0598193 1.9866002 1.9861824 2.0647447 2.0078484 1.9316126 2.1897445 2.0977815 2.0590103 1.9444550 2.0930407 1.9200416 2.0699058 2.2184594 2.1907825 2.2339938 2.1984743 2.2096200 2.1257520 2.1360363 2.2753281 1.9858515 2.0611471 1.9729341 1.9424675 2.0119693 2.0278788 1.9758219 1.9873990 2.0220573 2.0124748 1.9887036 2.0424270 2.0085929 2.0984920 1.8696923 1.7769223 2.0458804 1.8871808 1.8645779 2.1092193 2.0613214 2.0349374 2.0495600 2.0467196 2.1373499 2.0723721 2.1080187 2.0310927 2.1684032 2.2104006 2.2182177 2.0762258 2.1966833 2.0472837 1.8808575 2.0079685 1.9999135 1.8930063 1.8555064 1.9570265 2.0378096 2.0023642 1.9714231 2.0998166 1.9244703 1.9520180 2.1316207 1.9811736 2.0385174 1.9977068 1.9730796 1.9273817 2.0179870 1.9876734 2.0954317 2.1396682 2.0304012 1.9367638 2.0859456 2.2058880 1.9956486 2.0385761 2.1271720 2.1988043 2.0787937 2.1225257 2.0907282 2.0596621 2.2202015 2.2172706 2.2968055 2.1939223 2.1839533 2.2101867 2.2576388 2.2111122 2.1052282 2.0052594 2.1385160 2.1370652 2.2019656 2.1765801 2.2806164 2.2695607 2.1794365 2.0929488 2.2582965 2.3551566 2.1660625 2.0899544 2.1495923 2.1493692 2.2230624 2.0975175 1.9594389 2.2478296 2.0572099 2.1584121 2.2613884 2.2663763 2.1600726 2.1037574 2.0166416 1.7537224 2.0863573 2.1496354 2.1632208 2.1200053 2.1083027 2.0147272 2.0478842 2.0048600 2.0710571 1.9769604 2.1834737 2.2243431 2.0581606 2.1330887 2.0904145 2.1794384 1.9612330 1.9534185 2.0474105 2.0076225 2.0910361 2.1655379 2.0575082 2.1722947 2.1133896 2.0185779 2.2146468 2.2768009 2.2198165 2.0656299 2.0106966 2.0179418 1.9221848 1.9313745 2.0900028 2.1121422 2.0835177 2.2001926 2.1124810 2.0948013 2.1346946 2.1467808 2.2173560 2.2280523 2.1574774 1.9798829 2.0920452 2.1986950 2.0405419 2.0126845 2.0014104 1.9544930 2.1567708 2.0355916 2.0582467 2.0380993 1.9836724 2.0840568 2.0218438 2.1374942 2.0051337 2.2196364 2.1759709 2.0997875 1.8958872 2.1466192 1.9446350 2.1153455 2.3718187 2.1958741 2.2296673 2.2274055 2.2253749 2.3201415 2.2524688 2.2212578 2.2160571 2.2809977 2.1138641 2.1915024 2.3334978 2.1690571 2.3172572 2.1395841 2.1993859 2.5012477 2.0515194 2.0355070 2.1682555 1.9173873 1.9635533 2.0090809 2.0104830 2.0593217 2.0965617 2.1549889 2.0599376 1.9921119 2.1164262 2.1055808 2.0626520 2.0270167 1.9127431 2.0167630 2.0148492 1.9589647 2.1019470 2.1443812 2.0953224 2.0942649 2.0231249 2.2049415 2.1572189 2.0080635 2.0630528 2.1897482 2.2931091 2.1935014 2.1396233 2.0054782 2.0545603 2.0090061 1.9513280 1.8971899 1.9957542 2.0707357 2.0935937 2.0256217 2.0178554 2.0029350 2.2269568 2.2285599 2.0506878 1.9943750 2.2770490 2.2635303 2.2937260 2.2846047 2.1232598 1.9195075 2.2235582 2.0238645 1.9641100 2.0891794 1.9978698 2.0069179 1.9547602 2.0179495 1.9182391 2.1083724 2.1182204 2.1403629 2.0108893 1.6755969 1.6453636 2.0267428 1.8415920 1.9124201 1.9962034 1.9988351 2.0551496 2.0336967 1.9206090 1.9060714 1.9477213 1.9332741 2.1460021 1.9736135 2.0807967 2.2304160 1.9499576 1.9592377 2.0163725 2.0299943 2.0454657 1.9096796 1.9124582 1.9576936 1.9801388 1.9816664 1.8452424 1.9886810 1.9823143 2.2332046 1.9607115 2.1113596 2.1990943 2.3270750 2.3429899 1.9905410 2.1275015 2.1852183 2.2632846 2.2350355 2.1089576 2.0709593 2.1967455 2.2843178 2.0873218 2.0633319 2.1723079 2.1425724 2.1385908 2.2750676 2.4412390 2.3110492 2.4031612 1.8665474 2.0984481 2.0211108 1.9836037 1.8864278 2.1852140 2.0406536 2.1572913 1.9262691 2.1562306 1.9873021 1.9961202 1.9415304 2.1216584 1.9945834 1.8984244 2.0416243 1.9742629 2.0051426 2.2153418 2.2089018 2.0991691 2.1403534 2.1538206 2.0868499 1.9854011 1.8726371 2.0390216 2.0543327 1.9236491 1.8897423 2.0933769 1.9412411 2.1264890 2.0419016 1.8039763 1.9758960 1.9906857 2.0791171 1.9945701 2.1918947 2.1518533 2.0508419 2.0881405 2.0567329 1.9956177 1.8937157 1.9622543 1.9501049 1.9888215 2.1160820 2.0165235 2.0638242 1.9620464 1.9695638 1.9137479 2.0114040 2.0361482 2.0050219 2.0554720 1.8721824 1.9014148 1.9399848 2.1426949 2.0117837 2.1228411 2.1635436 2.1980996 1.9439923 2.0287184 2.0032555 1.9658245 2.0010680 1.9434278 1.9723443 1.6884910 2.1052129 1.9873342 1.9759681 1.9778545 2.0453165 1.9787782 1.8732837 1.9913232 2.0533865 1.8404298 2.0105672 2.0833155 2.1338478 1.9388783 1.9971077 1.9950235 1.9547257 1.9678527 2.0359017 1.8869248 1.9332537 1.9653146 1.8457323 1.9836685 2.1269008 1.8779860 2.0698161 2.0013330 2.3693008 1.9917994 2.2577903 2.0737804 2.0659604 2.0490423 1.9457906 2.1636970 2.1700819 1.9561075 1.9788254 1.8350248 2.0732886 1.9851258 2.0384582 2.1058094 2.0848443 2.1180069 1.9700698 1.8197250 1.9807792 2.0009529 2.0182626 2.1214081 2.0191173 2.1048779 2.0366601 2.0016203 2.0297980 2.1070621 2.1240399 2.0368963 2.2829081 2.1873456 2.3784701 2.0993945 2.0046859 2.0982364 2.0606311 1.9268588 1.9952516 1.9139955 1.9889672 2.0731276 1.9545269 1.8606498 1.8699007 2.0514378 2.1445678 2.1106115 1.9560372 2.0555677 1.9402651 1.8673587 2.0234030 2.0824727 2.1052120 1.8101750 2.0035186 1.8968062 2.0464719 2.0239459 2.0912939 1.8742313 2.1151313 2.2217553 2.3638190 2.2017676 2.1104821 2.0785979 2.0041171 2.0268778 2.0427648 2.1889810 1.9841710 2.0578807 2.0807060 1.7952692 2.1916652 2.4211591 1.9617064 2.3258684 1.9627430 1.9194289 2.0652556 2.0313467 1.7678400 1.7541606 2.0596953 2.0621875 2.1514333 1.9098103 2.2879782 2.2612951 2.1849155 2.0218518 2.2118818 2.0264706 2.0864466 2.0356006 2.0942124 2.0072180 2.0127305 2.1251879 2.0424461 2.0066430 2.0142222 2.0746797 1.9498094 2.0810398 2.0387714 2.1504108 2.0291370 1.9683516 2.0458390 2.0567891 2.1357655 2.0631945 2.1503290 1.8669827 2.0896978 2.1339575 2.0966824 2.0876919 1.9396095 1.9970194 1.9392923 2.0694803 2.0488111 2.2033860 2.1751063 1.8903624 1.9797275 2.2147886 2.0576698 1.9598705 1.9595387 1.9974273 2.2483900 1.7888526 2.6377959 2.2242615 2.6447670 2.5227020 2.6576824 2.7247736 2.7821539 2.5436463 2.4549837 2.5035115 2.5503393 2.4642933 2.4413999 2.3532943 2.4052288 2.7864356 2.4434786 2.3419553 2.4791123 2.3058978 2.6028575 2.5541985 2.3883612 2.2870986 2.3702717 2.3954582 2.4711110 2.3672755 2.7815859 2.5374021 2.4058683 2.3652987 2.4683649 2.2633100 2.4786152 2.4923314 2.4032091 2.4171613 2.4710263 2.4677219 2.3452981 2.5747708 2.1928344 2.1887459 2.3050772 2.2908944 2.4379993 2.4823329 2.4908488 2.3161106 2.5283497 2.4801490 2.1930690 2.2366188 1.9673774 2.1513974 2.1702205 2.0804663 2.1866841 2.0128548 2.1761817 2.3555584 2.0427579 1.9437734 2.0073293 1.9396592 1.8804837 1.8663674 2.0090730 2.2025411 2.0219133 1.9339253 1.9900244 2.0353009 1.9029363 1.8894543 2.0118066 2.0374567 1.9123011 2.0775500 1.9475973 1.9100735 1.9328470 1.8049270 1.8537771 1.8725172 1.7404599 2.0041280 1.9050082 1.7507479 1.8135730 1.8603868 1.9674120 1.6560450 1.9034904 1.8590956 1.9368691 1.9248088 2.0534584 1.9737804 1.9454461 1.9505323 1.7065360 1.9788780 1.9892289 1.9402367 1.9835523 2.0509775 1.8954483 1.9095874 1.9547091 1.9971842 1.7590089 1.7399112 1.8291296 1.9711357 1.8112297 1.9786762 1.7133917 1.9456138 1.9310821 2.1476558 2.0472631 2.0813563 1.9440539 1.9804776 1.7336438 2.0682690 1.9172528 2.0034355 1.7594207 1.8187017 1.8217536 1.8013608 2.0263233 1.7089573 1.8752191 1.9124625 1.8923400 1.8333233 2.0054856 2.0178354 1.7586488 2.0343475 2.0106905 1.9502367 1.9032929 1.9656109 1.9396359 1.9016616 1.9066819 1.7657894 2.0007846 1.5700161 1.9673514 1.9875302 1.9820603 1.9850532 2.2031599 2.0307762 1.8759229 2.0200067 2.1310646 2.0117775 1.9262369 1.9906028 1.9943893 2.1040922 2.1233021 2.1577054 1.9585764 1.9607246 2.0733053 1.8806228 2.0313920 1.9884176 2.1537497 2.0747327 1.9124632 1.8036397 2.1666174 2.1727090 2.2021331 2.0443933 2.2219733 2.0935801 1.9595559 2.0262233 1.8136804 1.9276708 1.8072651 1.9643602 1.8255111 1.8132263 1.9020659 1.7822360 1.9341608 1.9081090 1.9334910 1.9064012 1.9934390 1.9701534 1.9845843 2.0422976 1.9818215 1.9805833 2.0503343 1.9264765 1.9880556 1.8908406 1.9407626 2.0009213 1.9520421 2.0039290 2.0183435 1.9953709 2.0916541 1.9630132 2.0691006 2.0171619 2.0110582 1.9175067 2.0192812 2.0252758 2.0583056 2.2059782 1.9557272 1.9588572 1.8157819 1.7856666 2.0186416 1.9961136 2.0255969 1.7807263 2.0560073 2.0987317 1.8221193 1.9072844 2.1209294 2.0030720 2.3024286 2.1926408 2.0383400 2.1343254 2.0033554 1.8820783 2.1291042 1.9798067 2.2308100 2.1199691 2.1859316 2.0829362 1.6871883 1.9402335 1.9524118 1.8679788 1.6568129 1.9551714 1.8470196 1.7230158 2.0048317 1.9559085 1.9126117 2.0197051 1.9699373 1.9187891 2.0252001 1.9198763 1.8460436 1.8076398 1.8255922 1.9344588 2.0159626 1.6742778 1.9296009 1.9229704 1.9570008 1.9821046 2.0578641 1.8896103 1.8828500 1.9828501 1.8719669 1.9788659 1.9636387 1.9651080 1.7942621 2.0428453 2.1401696 2.0031133 2.4104326 2.0463756 2.0112368 1.7886163 1.9241497 2.0635210 2.0651547 2.0296243 2.1160444 2.0561820 2.0416382 2.0696533 2.0119084 1.9760532 1.8999867 2.0912671 2.0725547 1.8071338 2.0131039 2.2025982 2.0265140 2.0537641 2.5879027 2.4549064 2.1803793 1.9455873 2.1497154 2.0746105 1.9537369 2.0974132 2.0920262 2.0959270 2.1485535 2.1001569 2.1463442 2.0265630 1.8890993 2.1403000 2.0385508 2.0678575 2.1471329 2.0853013 2.0135420 2.0607210 2.1816348 2.1538130 2.0610635 1.9179817 2.1223016 1.8213330 2.0909041 2.1053006 2.0251358 2.2979814 2.2621629 2.0900398 2.1478192 2.1261969 2.2623310 2.0787529 2.1141401 2.1120160 2.1238830 2.2093107 2.2176640 1.9663530 1.9382636 2.1907896 2.0171541 2.3778312 1.8867631 1.7632173 1.7516511 1.7906472 1.8174708 2.1722107 2.0969317 1.9850741 1.9897398 1.9765114 2.0198189 2.2158280 2.3009106 1.9311103 2.1140263 1.9477839 1.9527975 1.7743930 1.9976882 1.8607623 1.9494566 1.8271196 1.9002846 1.6691021 2.0763969 1.9890732 1.9308078 2.0600982 2.0551396 1.9654656 1.9713924 1.9989594 1.9996819 1.8279395 2.1173078 1.9977515 2.0292563 2.0739704 2.2268144 1.8846635 2.1921329 1.8764629 1.9801439 2.0286975 1.8862317 1.8201050 1.9201570 2.2881067 2.0847053 1.9742882 1.9160396 1.8492993 1.8345703 1.9851049 2.0796962 2.2777020 2.0413992 2.0291801 2.0606187 1.8663988 1.9590129 1.8676281 1.8150001 2.0762826 2.3374581 2.2101611 1.9480663 2.0894719 2.1310168 2.4216679 2.2459436 1.9172410 1.9613602 2.1902400 2.0511956 2.0919170 1.9605963 2.1002012 2.0290408 2.1148376 2.2407780 2.1849795 2.0775541 2.1879138 2.0411082 2.2164796 2.1564706 2.4160101 2.2955986 2.4792001 2.2514359 2.2528860 2.1096174 2.2491999 2.3154423 2.3714742 1.9457606 1.9516918 1.8859171 2.2887462 2.1545144 2.1510327 2.1532126 2.0907387 2.3489734 2.4269154 2.1601110 2.2628775 2.1277114 2.2666714 2.3528392 2.1872580 2.1658263 2.1777081 2.2782035 1.7326974 2.2369575 2.1950842 2.1697829 2.3253320 1.9764333 2.0829410 2.0917593 2.0947126 2.1667884 2.2250667 2.1474033 2.2007357 2.3240782 2.4772013 2.4809957 2.2588757 2.2964793 2.0483181 2.1719422 2.2751670 2.2183583 2.2005812 2.2172293 1.9225029 2.2126009 2.4735607 2.2056751 2.2827376 2.0605149 2.0288746 2.0588029 2.1820998 1.9848928 2.2756083 2.0411142 2.1763103 2.0450091 2.2000661 2.1182568 2.2260135 2.1774773 2.1687265 2.1353135 2.1010191 2.2714130 2.0756982 2.0392195 2.1944578 1.9712935 2.0724082 2.2372476 2.2264836 2.2803121 2.2220424 2.2534749 2.1285638 2.1222619 2.2302482 2.2225709 2.1996754 2.3654041 2.0585308 1.8942997 2.1312532 2.0189179 1.9270565 2.0023271 1.8798664 2.1163226 1.9884098 1.9167429 1.6856483 2.3289580 1.8714259 2.1530030 2.1953735 2.0257445 2.0559801 2.4566892 2.4918906 2.2188712 2.3778812 2.3084083 2.3282207 2.0864968 2.4792189 2.5301683 2.4373972 2.3121307 2.2371616 2.3825226 2.3766091 2.5208128 2.1427737 1.8440732 1.9281900 2.0484997 2.1039682 2.1400635 1.8152088 1.7445397 1.8009333 2.4166770 2.5533119 2.5908233 2.5262539 2.5402811 2.4856746 2.2127301 2.2781451 2.3160906 2.4863446 2.4539001 2.3009994 2.1965516 2.8070522 2.3040458 2.2405384 2.4132025 2.5189293 2.4853067 2.4553055 2.4733424 2.5861930 2.7549667 2.8509241 2.7185420 2.6660163 2.8501402 2.6339981 2.8946847 2.6442836 2.8198036 2.6752627 2.6909608 2.7404745 2.7163135 2.6773333 2.6053903 2.6820480 2.7808200 2.7002391 2.7787159 2.7813154 2.7998195 2.6307068 2.5143857 2.5706005 2.4652954 2.6520676 2.4137822 2.2291008 2.4177157 2.3078782 2.2585442 1.7989440 1.8132269 1.9237658 2.5091908 2.4076149 2.1919609 2.2456083 2.5337360 2.0236282 1.8869488 2.1534769 2.1211028 2.0603997 2.3049395 2.3415274 2.3873519 2.5365185 2.3267043 2.4178918 2.4220758 2.3106193 2.4840836 2.4040018 2.3931731 2.5184301 2.4212633 2.1426354 2.5037602 2.6250010 1.9969743 2.3816625 2.5428902 2.6818819 1.8405382 2.4598023 2.4562559 2.2137730 2.1062574 2.2740952 2.3474436 2.3893503 2.4418067 2.2483819 2.3400168 2.2553613 1.9212462 2.1640549 2.2337387 2.2539022 2.1200425 2.3653623 2.1768355 2.2979847 2.3558337 2.5849918 2.4938168 2.2600530 2.8507111 2.4240702 2.1837485 2.4794121 2.0943164 2.1701228 2.1351564 2.4348822 2.3880404 2.5131751 2.4539340 2.3815006 2.6880540 2.2487105 2.6714828 2.5243469 2.5285671 2.3407999 2.6293097 2.4445805 2.6038447 2.5744447 2.6224783 2.6826150 2.8059536 2.6063806 2.6263782 2.6425035 2.4509785 2.7256365 2.5958548 2.3112903 2.4503535 2.9126924 2.3949674 2.3706406 2.4188689 2.4814002 2.5586846 2.3501711 2.2533308 2.1835413 2.1398696 2.2398440 2.4026695 2.1810714 2.1779493 2.0462030 2.0087536 2.1156926 2.2461126 1.6506175 1.8506727 1.8887337 2.2139110 1.9721779 1.8714233 2.1614566 1.9688482 2.1313136 2.0169640 1.9417691 2.1264542 2.0841525 2.1153480 2.0914156 1.9454556 1.8778839 2.2597509 2.1748543 2.0949011 2.0425686 1.8834011 2.1848285 2.1974661 2.3838840 2.1284633 2.0663441 1.7887354 1.8793322 1.9103813 2.0378864 1.8584922 1.8852163 1.8655783 2.0354870 2.6631870 2.3831203 2.4527839 2.3134274 2.4578168 2.4864186 2.5503652 2.7533613 2.2576322 2.5875219 2.4099118 2.4551644 2.7281410 3.0543594 3.0311963 2.9902894 2.9089392 2.8926167 2.8951825 2.9407078 2.8807467 3.1133340 2.8653591 2.9739189 3.0152255 2.9138484 2.9422714 3.1635744 2.9978470 3.0090480 3.1438949 3.0606667 3.1345472 3.0583525 2.8880694 2.9438643 2.7572597 3.1858223 3.1792365 3.5233390 3.3414286 3.5225399 3.3452113 3.0083574 2.9534015 3.2069504 3.1839084 3.0573376 3.1953346 2.8366701 2.9162325 2.8830107 3.0691417 2.6015492 2.7679664 2.8834395 2.9739268 2.7863395 2.9826157 2.8156310 2.8715730 3.0465677 2.8678670 2.9357468 3.1194916 3.0544947 3.2525743 3.0826699 3.0282754 3.0671163 3.1770172 3.1312032 3.1667068 3.0751689 2.9935245 2.8027835 2.6201415 2.2732477 2.2708011 2.4126644 2.0174291 2.3558239 2.3572077 2.5092388 2.3451819 2.6005658 2.5639596 2.0191875 2.3536277 2.1789868 2.4924588 2.7166103 2.5753602 2.4694354 2.7208014 2.7502537 2.7765141 2.4566034 2.4253867 2.4396482 2.6191041 2.5538951 2.5849449 2.3771274 2.6307696 2.6183941 2.4057652 2.9540002 2.8526707 2.7061992 2.4775104 2.0411600 2.4546132 2.3816925 2.3625664 2.4067552 2.4311019 2.5105019 2.5476743 2.9411453 2.3614039 2.2837142 2.2377858 2.3765873 2.4318520 2.4880210 2.6709321 2.4638746 2.7748116 2.7025103 2.8306385 2.6993400 2.5083482 2.7609882 2.6249534 2.4456865 2.4562106 2.5062048 2.1077866 2.2409994 2.3402876 2.2370701 2.1662644 2.3372231 2.2531566 2.3774067 2.4327272 2.2941050 2.3690023 2.5589130 2.4678284 2.1221626 2.1558871 2.2234443 2.3217059 2.5266203 2.1934966 2.0810822 2.1232308 2.3095101 2.2202302 2.3216461 2.0199456 2.0487094 2.1366180 2.0936451 2.1696867 2.4149065 2.3990390 2.2987125 2.2390242 2.3673158 2.5172878 2.3923189 2.2966140 2.0346294 2.2191602 2.3017237 2.1638698 2.1276113 2.2334833 2.4056787 2.2412469 2.2520284 2.3339063 2.2325234 2.3390748 2.4332006 2.3788542 2.3271100 2.3425401 2.3965126 2.1901934 2.2120783 2.2991756 2.2469164 2.1589955 2.0102589 2.1643349 2.1028880 2.1323814 2.1967231 2.2360882 2.1567844 2.1896677 2.5373978 2.5361598 2.6171552 2.3004276 2.5910421 2.3551893 2.4861405 2.1674057 2.4365227 2.2035871 2.2967452 2.3860109 2.1288636 2.2160036 2.3792040 2.1113353 2.1971875 2.1730919 2.1453767 2.2805332 2.2134651 2.1272970 2.1228500 2.4280065 2.3026394 2.1190796 1.5866787 1.8988802 2.0985137 1.9457021 2.0993241 2.4541683 2.4464786 2.2242341 2.4954655 2.3264466 2.0536077 2.6093113 2.6589628 2.6345810 2.7269751 2.8291158 2.6973032 2.3441305 2.7144549 2.0905196 2.2026239 2.2876697 2.1004320 2.1353376 2.3074823 2.2144919 2.1361982 2.0085861 2.2581774 2.1601131 2.0958607 2.1802301 2.2821725 2.2042849 2.1046630 2.1102708 2.0694606 1.9965231 2.0252352 2.1630737 2.2882876 2.2278865 2.3427911 2.1881960 2.1186644 2.2517065 1.9955204 2.3134272 2.1569100 2.1875169 2.0739745 2.0258512 2.0865479 2.1154863 2.2553499 2.2514834 2.1131092 1.9568415 2.1593850 2.0483138 2.2250878 2.1969867 1.9541960 2.1681214 2.0558760 1.9110461 2.1106935 2.2856716 2.3268005 2.3901193 2.2874859 2.5187001 2.2763471 2.6134590 2.0632517 2.2691100 2.7752017 2.6159772 
assembly_BlackSea6|NODE_13804_length_26142_cov_14.255606_8|protein       1.9270565 1.8260235 1.7722020 2.1211933 1.8004547 1.7231662 1.7133658 1.9830732 1.9310083 1.8702642 2.0073675 1.8397916 2.1408619 1.8563565 1.9550043 1.5832080 2.1041167 1.7688742 1.8073439 2.0738622 1.6245338 1.7672989 1.6841022 1.6688295 1.9217505 1.9532673 1.8717372 2.0019824 1.9047355 1.7866947 1.7619910 1.8008990 1.7349562 2.0848298 1.9051932 2.1004554 2.1063641 2.2080233 2.2416028 2.1426087 1.9218531 2.2156604 1.6388152 1.6168781 1.6000174 1.6364641 1.7769603 1.4832084 1.6973638 1.7368510 1.7899764 1.7465958 1.6724976 1.6058916 1.5391806 1.5925727 1.6722815 1.6835942 1.5878095 1.5095484 2.0509728 1.8937626 1.6774025 1.8893095 1.8796770 1.9407359 1.9551943 1.9335097 1.9321851 2.0255540 1.9554965 1.6838140 1.7243060 1.7564140 1.8388197 1.9191534 1.8544445 1.8423160 1.7786198 1.9118377 1.8642510 1.9636036 2.0023102 1.9667169 1.8603711 1.9613804 1.9859135 1.9324731 1.9569015 1.8175222 1.8150119 1.7980156 1.8860070 1.6564651 1.8273636 1.8536468 1.5872779 1.8805344 1.7607014 1.9468435 1.9234863 1.8033598 1.9086928 1.8089611 1.7598782 2.0370865 1.9307959 1.8586166 1.7721482 2.0940461 2.0207369 1.9432896 1.9127072 1.7059679 1.9666446 1.9042031 1.9663192 1.8787649 2.0406127 2.0042565 2.0441386 1.8661123 1.4884965 1.8519714 1.8749284 1.8264021 1.8211978 1.6508240 1.8093385 1.7013962 1.4840540 1.6336814 1.6944587 1.6743140 1.7029317 1.7896860 1.6623683 1.6263778 1.6945540 1.6242899 1.8864968 1.8807530 2.0126958 1.7675384 1.7385598 1.7971777 1.7074983 1.7775686 1.5817527 1.7009961 1.7541666 1.6611582 1.8101246 2.0130267 1.7676326 1.4433577 1.7706980 1.6478293 1.6702115 1.8366650 1.7884641 1.6081346 1.8870194 1.7403048 1.8351486 1.6021929 1.6176567 1.6369556 1.9641794 1.8491831 1.7490606 1.6526012 1.4531875 1.5341835 1.6774611 1.5930299 1.6790895 1.6346813 1.7278524 1.7118817 1.8803275 1.7950886 1.9767026 1.7153053 1.7042695 1.9085589 1.7796980 2.2407480 1.8162495 1.8844797 2.4433594 2.3224730 2.4139445 2.4552704 2.3046257 2.4094678 2.1465215 2.3201027 2.1889388 2.3376233 2.3984376 2.2724081 2.1965475 2.1703524 2.2581200 2.5385425 2.4120546 2.3202785 2.1193302 2.0876810 1.9402361 1.9618217 1.9055091 2.0786348 2.0530869 2.0064082 2.0102641 1.8977774 2.1497792 2.2605970 2.2039778 2.1911810 2.2677652 2.2419680 2.3483837 2.0364424 2.1081479 1.9617857 2.0218373 1.9198862 1.9535615 2.0255150 1.8689691 1.8196219 1.9385516 1.8774658 2.1522386 1.7489640 2.0040688 2.0921114 1.8168576 2.1109041 2.0594744 1.9615249 1.8982222 2.1699041 2.0936514 2.0814728 2.1326182 2.1787440 1.9489332 2.0299878 1.9816557 2.0690234 2.1448653 2.0841721 2.0308937 1.9904767 2.0226535 2.1176520 2.0148666 2.1877862 2.0390422 2.1872882 1.9685521 2.2685255 2.1220141 2.1688882 2.0173042 2.0926823 2.1485714 2.1427708 2.2722429 2.1623448 2.0432467 2.1961594 2.1105414 2.0474626 2.0870546 1.9726033 2.2712526 2.0492825 2.0846859 2.2698556 2.2455291 2.2985688 2.3211686 2.2509212 2.1293909 2.2991663 2.1984797 2.2457596 2.2618192 2.1038882 2.2985886 2.1844608 2.1505037 2.2115686 2.1867012 2.0292816 1.9379083 2.0074422 2.0629661 2.1177213 2.2166754 2.1203016 2.1550775 2.0392391 2.1160832 2.1224133 2.2285450 2.2192887 2.0980404 2.0360691 2.1783232 2.0468839 2.1882752 1.9770519 1.8164114 1.9130790 1.8490145 1.9597000 1.8837317 2.4089090 2.1707090 2.1521048 2.2241281 2.0609739 2.1588421 2.1310899 2.0645736 2.0628123 2.0940119 2.2690754 2.1124394 2.1540473 2.1275003 1.9802060 1.9919768 2.0359425 2.1919521 2.1174874 2.0321836 2.0156177 2.1443950 2.2676979 2.2103178 2.0474118 2.2644766 2.1641456 1.9667146 2.0043088 1.8054900 2.1012299 1.9569071 1.9101537 1.9042338 1.9139530 1.7916847 1.8812783 1.9639260 1.8705019 2.0380730 2.0851580 1.8625322 1.7856148 1.8621159 1.8635779 1.9258546 1.8410554 2.0075492 1.9819632 2.1551979 2.0789063 2.1383795 2.1596510 1.9383581 2.0156488 2.0941841 2.0475803 2.1884154 1.7033181 1.9421828 1.9286292 2.0166163 1.8279243 1.8914829 1.9360382 1.8418629 2.0672312 1.5168284 1.5442781 1.4066596 1.6866435 1.6883335 1.8019593 1.7993771 1.7470129 1.8435571 1.6047117 1.7600394 1.6665310 1.6063846 1.6866774 1.7258400 1.3873219 1.6565417 1.5350455 1.6074172 1.6758693 1.5401363 1.6030405 1.6106564 1.7690118 1.6705623 1.6637512 1.7408779 1.7334300 1.7908581 1.5938135 1.5608030 1.6870453 1.7067767 1.6850048 1.6369782 1.5450662 1.4789553 1.6420935 1.5953556 1.6070422 1.5747507 1.6335145 1.7008479 1.7012119 1.8636344 1.7937145 1.7263347 1.7491488 1.7289845 1.5486576 1.5678804 1.6117463 1.4344556 1.4514865 1.4502657 1.5188464 1.6156379 1.5902494 1.6407576 1.6196272 1.5694322 1.3591196 1.4679431 1.4973913 1.4297024 1.6367322 1.5380847 1.5606490 1.4684452 1.6442710 1.2975091 1.6205946 1.5348335 1.6452494 1.5636456 1.7542241 1.6246220 1.5716186 1.6574854 1.8374120 1.6332688 1.5153738 1.6442345 1.4954885 1.6178901 1.6723777 1.7052548 1.6490323 1.5689522 1.5461768 1.3545651 1.5252625 1.4701622 1.5480436 1.5181329 1.7061568 1.6552227 1.4140118 1.4276502 1.6907706 1.5577745 1.7292249 1.6285202 1.6885327 1.6509604 1.6648486 1.6494233 1.6931157 1.6154541 1.6636056 1.5236365 1.4123232 1.5954808 1.5900550 1.6213656 1.5804731 1.6899546 1.5503307 1.5484151 1.5602127 1.6145001 1.6798000 1.6942104 1.5836409 1.6754690 1.4158228 1.4720250 1.4379951 1.5702563 1.4987102 1.5386858 1.5716184 1.6327769 1.3842052 1.4762843 1.4548054 1.7689400 1.8419242 1.8498746 1.6405450 1.8216489 1.5139929 1.5374792 1.9359608 1.7039997 1.8685049 1.4060135 1.5647630 1.6298895 1.7530170 1.7402975 1.6347202 1.6566678 1.7732181 1.6961992 1.6273236 1.6398683 1.6538389 1.6542691 1.9284129 1.8185171 1.6660849 1.6573321 1.4991262 2.0355349 2.2545760 1.9205954 2.1215769 2.2841934 2.4892367 2.4032174 2.3748908 2.3051123 1.9215663 1.8476978 2.0437767 1.8385009 2.0660356 2.0231532 1.6930833 1.8518126 1.7552634 1.7001025 1.7914570 1.7848594 1.9310162 1.9176236 1.8200906 1.7919483 1.7808002 2.0137828 1.9230089 1.7302964 1.4358193 1.7374467 1.6467121 1.8466515 1.8220663 1.6282545 1.4943523 1.4632209 1.7240052 1.4936205 1.6144790 1.6271562 1.5847331 1.6432961 1.5772520 1.5750371 1.5839110 1.6357747 1.5008158 1.6232511 1.5498293 1.5672876 1.5416863 1.5490741 1.6838367 1.4528889 1.4744692 1.4313734 1.4760000 1.4861392 1.4032594 1.6289998 1.3657072 1.4007345 1.4960291 1.4493529 1.4538746 1.4039331 1.3992852 1.5100754 1.5300191 1.5209131 1.4492153 1.5266407 1.5293915 1.3787192 1.5333301 1.5150930 1.4123717 1.5407690 1.4487354 1.6285063 1.4991891 1.3273554 1.4114687 1.4312811 1.3310790 1.3768426 1.4355396 1.4700808 1.4351593 1.4422246 1.4934537 1.4971532 1.5030668 1.5651714 1.4007227 1.4303884 1.4357075 1.5314721 1.7141826 1.6500527 1.4151808 1.5944083 1.5429932 1.3842045 1.3761931 1.3987179 1.3623390 1.2973832 1.4052271 1.4560775 1.5331428 1.6230768 1.8060332 1.2804671 1.4029007 1.4232132 1.2892687 1.2429095 1.3415636 1.2165531 1.5698433 1.4246915 1.2288022 1.1958124 1.3584263 1.2861524 1.2234912 1.4250249 1.3588501 0.8667282 0.7823185 0.6844494 0.8386497 0.6641860 0.6867569 0.7596228 0.7963345 0.6866034 0.6254468 0.7369029 0.6866240 0.7750279 0.7701084 0.7724237 0.6079052 0.6478633 0.9131676 0.7829335 0.8567804 0.7849174 0.8047901 0.7820535 0.7634850 0.7411341 0.7008113 0.7028877 0.6348068 0.0000000 0.2554600 0.3508911 0.3254547 0.2861992 0.3144221 0.3372666 0.3291976 0.3552978 0.3440635 0.3261764 0.6734959 1.0444040 1.6176127 1.6055912 1.6186605 1.5194377 1.5966479 2.0670946 2.0211580 1.9022903 2.0294200 1.9564116 1.6827292 2.0609537 1.9750582 2.0290234 1.9560927 1.8850552 2.1692038 2.2187457 1.6357731 1.7116780 1.9727212 1.9894245 2.0120112 2.1847176 1.7816685 1.9144658 1.9329120 1.8933737 1.8177984 1.8912821 1.9135394 1.8964666 2.0509343 1.4782659 2.0074863 1.9440779 1.8596121 2.1992070 1.6703259 1.7986341 1.4245172 1.9248539 1.8814513 1.9091095 1.9314434 1.9184035 1.9282415 1.6320308 1.8962988 1.9460682 1.7520611 1.7706498 1.8736012 1.6702608 1.8979387 2.2696702 1.7279953 2.2064824 2.1026042 2.2061961 1.9594900 2.0950645 1.9183765 2.0182566 1.7475276 1.7744651 2.2516566 1.9686812 1.9679590 1.9446893 1.9490308 2.1036045 2.1219196 1.5798319 1.5205428 1.6600486 1.5237194 1.6238543 1.8736716 1.9834215 1.9440835 1.8367672 2.0984173 2.1250483 1.8825056 2.1963095 2.2027541 2.0626860 2.1896103 2.1935773 2.4056721 2.2437318 2.2996414 2.2376157 2.1600646 2.4024356 2.2831162 2.5662411 2.2028032 2.4261549 2.1755812 1.9146996 1.9261179 2.0339753 1.8839152 2.0820604 1.9932075 2.0329267 2.0291040 2.0850153 2.0063080 2.0413738 2.1076208 2.0865406 2.1142335 1.9954901 2.0056567 2.0940794 1.9974953 1.9785347 1.9932777 1.9506025 2.0135314 2.0399260 1.9633507 1.8486873 2.0340352 1.9653074 1.7189479 1.8844517 1.9305928 1.8252760 1.7930387 1.7390726 1.7572960 1.7680972 1.8531229 1.8157102 1.7866855 1.8533116 1.8358594 1.8591392 1.9199533 1.9699629 2.1368352 1.9862545 1.9670385 2.0581768 2.0225500 1.8452383 2.1726581 2.0748370 1.9212908 2.0924089 2.0016134 2.0671099 1.8893408 2.1451170 2.0229849 2.0406290 1.8576452 2.1283927 1.6590534 1.8724204 1.8111420 1.7793460 1.7221372 1.7170133 1.6364048 1.8317733 1.8396823 1.6385736 1.6650420 1.8067808 1.8151877 1.9110573 1.9387317 1.8926051 1.8200337 1.9419229 2.0199247 2.0575213 1.8845390 2.0537783 1.8947431 1.8284425 1.5683689 1.7171204 1.6896439 1.7450658 1.8439323 1.6907860 1.6544985 1.7548254 1.8209172 1.9798165 1.9719863 2.0676345 2.0631151 2.1234135 2.3006948 2.1616862 2.1394978 2.2398606 1.9546723 1.8392954 2.1774784 2.1663216 2.1592059 2.0342328 2.0853929 1.8280944 2.1803122 1.9382625 2.2031795 2.2574693 2.1239007 2.1642345 2.2673482 2.1969958 2.2101786 2.2351075 2.1714105 2.1576622 2.2578246 2.1493570 2.1939882 2.2828068 2.3397472 2.3503325 2.3476911 2.2181680 2.1701377 2.1296882 2.1866647 2.1796364 2.0949764 2.2241819 2.1352104 2.0756483 2.1520611 2.0460696 2.0525523 2.2357096 2.0649350 2.0969159 2.2103390 2.0585642 2.0625484 1.9980032 2.1332807 2.1646763 2.1113674 2.1233501 2.1374954 2.0838290 2.1035091 2.2077767 2.2547937 2.2870249 2.2586681 2.1754479 2.1876071 2.2130939 2.2059831 2.1179704 2.2675215 2.1573405 2.0955209 2.2025723 2.3168551 2.2659482 2.3271011 2.2027795 2.2524869 2.3179065 2.2318811 2.2213257 2.3141534 2.1922494 2.2145846 2.2895721 2.1778499 2.2746695 2.2733709 2.2402571 2.3049722 2.1403268 2.3892032 2.3389376 2.1854890 2.1817425 2.3136598 2.1249426 2.2384385 2.4713189 2.4616502 2.4086687 2.2666401 2.2660390 2.1943138 2.3557776 2.2938883 2.1051730 2.1910852 2.1478845 2.1998646 2.1414524 2.1589940 2.0059726 2.4000769 2.4614881 2.4119760 2.3477638 2.4163999 2.4013160 2.4375234 2.1360866 2.0145270 2.1413701 2.0314771 2.1000365 2.2784098 2.0597062 2.1432125 2.1709429 2.1109372 2.1366946 2.2105858 1.7970225 1.9976725 2.2741499 2.3441212 2.1108638 2.1838124 2.2368857 1.9374904 2.0209829 2.2248757 2.1962547 2.1925442 2.1678256 2.0923543 2.1124114 2.1186347 2.0629394 2.1951091 2.0909192 2.1463643 2.2234167 2.2548814 2.0997421 2.0565651 2.0214225 1.9446165 1.9567268 2.1460217 2.2770725 2.2645204 2.1613914 2.0061100 2.1560793 2.2087210 2.1193188 2.1528722 2.0792531 2.2515613 2.1580595 2.0878866 1.9821287 2.1033975 2.3010294 2.3475782 2.1857762 2.2734026 2.1102523 2.3143257 2.2929662 2.2422768 2.1391931 2.0917708 2.0836887 2.1809291 2.2331926 2.3246743 2.1403615 2.2688131 2.2599573 2.2277024 2.2529195 2.2320255 2.2638664 2.0412176 2.1637929 2.1404431 2.1816354 2.2914428 2.2322115 2.2620632 2.2151349 2.1105203 2.0835950 2.2181527 2.1463395 2.1027204 2.0335730 1.8753905 2.1427749 2.1329773 2.2443736 2.2598404 2.2806263 2.1554992 1.9765404 2.1990087 2.1212196 1.8815256 2.2417053 2.1089432 2.1097397 2.1919094 2.1824852 2.2429056 2.1348743 2.0850970 2.1471172 2.2660027 2.2268298 2.2792028 2.1682923 2.2546568 2.3040783 2.1446811 2.2109384 2.2636191 2.1794872 2.1506584 2.0907790 2.0622960 2.0581900 2.0777396 2.2180358 2.4077037 2.3604158 2.3715536 2.2803770 2.2166943 2.2794602 2.1735807 2.1976663 2.0966630 2.0063897 2.1329585 2.1870040 2.1405514 2.0989368 2.0424654 2.1579733 1.9615995 2.2173923 2.1459164 1.9971979 2.4520305 2.2389844 2.2271974 2.2006680 2.2817871 2.1677480 2.2994418 2.1733110 2.2431556 2.0180451 2.2584965 2.0364266 2.0792193 2.3557873 2.2772246 2.1825038 2.3224319 2.4262178 2.3372536 2.1871270 2.1626186 1.9747852 2.1432236 2.4542442 2.4521832 2.4172804 2.3195481 2.3622183 2.1007806 2.1383490 2.4681748 2.2008111 2.0841264 2.0508940 2.1160281 2.1399204 2.0246732 2.2197633 2.2855577 2.2905434 2.3268108 2.1242666 2.2796918 2.1595339 2.2751993 2.1081842 2.0480847 1.9922718 2.0771684 2.2434632 2.0374440 2.1679455 2.1697289 2.1928837 2.0726749 1.9961475 2.1437647 2.1802740 2.0680403 2.1563111 2.0622872 2.3552872 2.2048382 2.1574935 2.0620842 2.1975738 1.9894381 2.0436628 2.1384469 2.1267439 2.2071916 2.1690974 2.2531789 1.9831275 1.9908834 2.2123077 2.3218372 2.0523316 2.3127750 2.3796933 2.3025214 2.3205272 2.3159197 2.2481403 2.0774406 2.3557950 2.2058382 2.1691362 2.2249760 2.1923888 2.2889379 2.2477301 2.2574954 2.2085019 2.2326450 2.3451957 2.1184339 2.0625581 1.7619178 1.8255153 1.9839962 1.7258860 2.0270321 1.9111340 2.1286836 2.2754783 2.2989792 2.1457583 1.9816355 2.1355249 2.1866417 2.1054133 2.0686481 2.0174233 2.2843002 2.1197072 2.1975818 2.1653710 2.1566719 2.2113858 2.0525180 2.2851278 2.2182280 2.2008726 2.2044401 2.1607887 2.1186852 2.1050799 2.3164758 2.1044220 2.1440095 2.0426664 2.1668591 2.0639730 2.1061830 2.1782446 2.0967440 2.1901162 2.4151991 2.2365380 2.1743057 2.1479449 2.4356889 2.0410447 1.9749633 2.2103413 2.2024758 2.2687666 2.3557896 2.3257975 2.3091891 2.2317136 2.0228928 2.1078476 2.0530993 2.0153444 1.9170347 2.0778259 2.0341190 2.0174828 1.8552444 2.0694820 2.0823716 2.1145774 2.1128085 2.1448689 2.0414288 2.0180166 1.9985917 1.9916414 2.0213012 2.1381839 2.1964594 1.9839941 2.0217901 2.0798487 2.1087337 2.0667330 2.0075160 2.1284843 1.9165807 2.0286362 2.1132579 2.2211888 2.0665706 2.0662846 2.0797915 1.9216022 2.0360811 2.4016219 2.3373382 2.2362753 2.3207686 2.2170561 2.0830268 2.1828624 2.0455945 2.0416089 2.1082892 2.2449213 2.1664449 2.2282472 2.3671528 2.1293680 2.2355572 2.1645947 1.9563559 1.9877694 2.0698607 2.1885749 2.1146863 2.1674467 2.1442099 2.0523362 2.1147940 2.2278110 2.1090194 2.2741205 2.3154313 2.2808721 2.1560209 2.1044244 2.1839390 2.0973547 2.1069015 2.0402706 2.0106953 1.7835403 2.1401358 2.2273127 2.1604514 2.1013055 2.1404687 2.0643045 2.0461973 2.0446114 2.2268584 2.0364843 2.1464594 2.1244529 2.2229597 2.1986185 2.2005035 2.2409285 2.1359919 2.0038080 2.1207756 2.1613448 2.1418630 2.1779334 1.9209118 2.2126829 2.1384603 2.0388134 2.2980621 2.1168504 2.2857614 2.3382465 2.1928885 2.2071297 2.2537105 2.2798303 2.2216768 2.3075446 2.2521246 2.1399039 2.1442126 2.1675720 2.1936989 2.2330848 2.2532255 2.0431370 2.0923985 2.2261771 2.3106498 2.1213964 2.1995308 2.1734326 2.2572347 2.3165204 2.3816048 2.2811662 2.2632228 2.3679762 2.3447927 2.3477119 2.2227347 2.3522769 2.4345825 2.2747653 2.4088743 2.3878900 2.3094651 2.1879209 2.0065575 1.9951959 2.1750768 2.1108749 2.1870221 2.1235938 2.2638118 2.1306016 2.1912742 2.1279267 2.2150799 2.1522590 2.1670467 1.9900100 1.8803403 1.8652037 1.9284026 2.0960497 2.1774242 2.0552252 2.0375925 2.1354932 2.2057568 2.1375568 2.2693551 2.0298820 2.0303210 2.2625041 2.3166625 2.3120080 2.1696360 2.2644812 2.0603433 2.0497703 2.3185230 2.3447069 2.0427244 2.1153132 2.0722948 1.9531728 2.4508156 2.3710897 2.2109368 2.4612465 2.0090440 2.0121993 2.1224980 2.1764506 2.0216062 2.0349292 2.1162345 2.1537328 2.2955371 2.0392628 2.2267131 2.4840913 2.2315649 2.1760458 2.1839252 2.2129011 2.2380303 2.2216958 2.1711405 2.3620202 2.2881245 2.2408573 2.2753700 2.1688586 2.1741629 2.1004881 2.2830637 2.2354824 2.3205720 2.3686586 2.2344406 2.0505510 2.2998187 2.2897128 2.3127881 2.2768211 2.3876517 2.3529071 2.4096980 2.2849907 2.1661790 2.2816377 2.2153739 2.2773173 2.3383535 2.2951558 2.2984033 2.2140077 2.2839431 1.9216730 2.0444650 2.3305148 2.1430758 2.1180629 2.2545205 1.9433827 2.1162509 1.7713815 2.6673628 2.3564829 2.9407189 2.8499652 3.0438532 3.0222764 3.0687597 2.7368894 2.7598477 2.7325882 3.0106218 2.8610095 2.5873656 2.5929535 2.7049572 2.9014124 2.4682857 2.6195861 2.5866877 2.6324844 2.7734941 2.6263752 2.4788295 2.6718089 2.7216256 2.6653703 2.5630171 2.5893107 2.8941037 2.7186616 2.2169597 2.6007729 2.6708231 2.4771422 2.7963782 2.6293582 2.1172750 2.3360159 2.2083490 2.1649662 2.0747737 2.5941734 2.0977369 2.3865113 2.3843454 2.2280747 2.4416595 2.3916066 2.6491043 2.1653406 2.4613483 2.2673385 2.3187085 2.5161294 2.1108559 2.2267335 2.1618746 2.2329575 2.1946432 2.2328707 2.2361537 2.1739930 2.0852650 2.1020211 2.1392887 2.1872353 2.1581197 2.0719847 2.1423732 2.1167409 2.3888216 2.1283898 2.3038350 2.0932070 2.1552735 2.1254058 2.1127746 2.4211248 2.1588862 2.1664619 1.9601210 1.9301077 1.9416899 1.8922100 1.7917856 1.8605748 1.8965351 1.9982840 1.8823636 1.8520463 1.7347474 1.6507812 2.0120181 1.8628379 2.0644208 1.7061504 2.0099723 1.8791513 1.7914104 2.0333875 1.9071749 2.0591558 1.6463673 2.1114452 1.9058769 1.9199980 1.9175653 1.9420771 1.8521570 1.8461705 2.0126414 2.0023660 1.8589350 1.8120699 1.9462473 2.1626500 1.8282884 1.9111752 1.8826632 1.9815837 1.9927933 2.0955151 2.0461122 2.1332812 2.0148150 1.9973337 1.8921181 1.9339689 2.0488598 1.7067926 1.8617515 1.8733826 1.8890617 1.9339376 1.9915813 1.8230804 1.9947638 2.1282788 2.0426131 1.9185563 1.9037150 2.0421987 1.8626227 2.2241887 2.1375846 2.0611512 2.1434958 2.0479158 2.1078707 2.0513781 1.8077544 1.9729932 1.8730900 1.8961165 2.0401113 2.1067849 2.0831408 2.1537119 2.0499831 2.1496132 2.0591564 2.0573346 2.1604811 2.2549784 2.2148794 2.0520486 2.2265277 2.1423744 2.2862674 2.1481387 2.0061663 2.1300738 2.2175261 2.1562949 2.1788992 2.1338527 2.2101541 2.0469558 2.1068454 1.9695699 2.2617789 2.3707431 2.3463457 2.2869510 2.4576301 2.2602135 2.1189610 2.1029055 1.8403404 2.2169982 1.9194358 2.2037956 2.0239752 2.0547259 2.1890090 2.0387569 1.8780480 2.0768529 2.0437901 2.0060381 2.0704504 2.0669231 2.0215268 1.9819010 2.0093026 2.0354485 1.9999356 1.9979944 1.9839095 2.0025581 1.9750135 2.0893534 2.1479888 2.1514228 2.0553958 2.1121317 2.0672768 2.0454041 2.0299549 2.1097243 2.0844961 2.1287604 2.1098584 2.1243677 2.1366309 2.2938432 2.0752377 1.9375153 2.2038185 2.0590669 2.0649879 2.1680899 2.1468352 1.9675772 2.0797523 2.0818521 1.8963800 2.1557861 2.0746443 2.1175148 2.0430199 2.2466717 2.1504009 2.1048264 2.2209226 2.2731399 2.0542571 2.1536716 2.1247654 2.1610269 2.3275142 2.0652940 1.7104464 1.9681314 1.9504108 1.8872356 2.0332956 1.9623880 1.9258738 2.0251122 2.1542229 2.0024624 1.8913124 1.9710411 2.0416391 2.0235524 2.1100394 2.1039490 1.8331842 2.0306406 1.9709424 2.0943686 1.9615946 2.1576110 2.0193432 2.0276128 2.0248981 1.9620123 1.9162047 1.8845651 1.8769608 1.9891397 1.9241868 1.9084804 1.6710306 1.9748419 1.9531999 1.9693017 2.1369515 2.0489827 2.0039170 1.8692691 2.0394165 2.0331259 1.8265839 2.0706589 2.0360795 1.9915794 1.7332787 1.8868658 1.8926061 1.9973181 1.9933536 2.0434601 1.9504356 2.0262961 1.9821811 1.9076773 2.1264941 2.0297432 2.0213545 1.8885625 2.1307978 2.0217648 1.8096918 2.0395451 2.1188519 1.8213107 1.9391096 2.0905395 2.0860599 1.9275544 1.9590912 2.0892380 2.1630707 2.0609484 1.8224774 2.0342044 2.0109560 1.7960907 2.1881726 2.0280397 1.9936415 2.2658655 2.1064292 2.1862787 2.1442873 1.8266054 2.2094694 2.1280610 2.0066072 2.1695038 2.0553069 2.0787958 2.2064005 2.2456375 2.1912362 2.2367479 2.2122342 2.0922383 2.1771511 2.1496491 2.0931030 2.2030376 2.1957044 1.9721468 2.0796659 2.2170525 2.0396738 2.1003404 1.9500397 1.9401693 1.9987708 1.8814319 2.0305883 1.9718296 2.2281565 1.9865423 2.0751443 2.0620757 1.9853909 1.9120844 2.3107981 2.0038397 2.1577785 2.0950939 2.1390098 1.9383264 1.9027733 2.1101805 2.0395887 2.0759779 1.8629799 2.0342495 2.2968896 2.0258870 2.1895272 2.0502874 2.0120992 2.1009228 1.9606022 2.0367196 1.9306308 1.8811370 2.2867618 1.9149326 2.2843259 2.0947090 2.3224301 2.0387103 2.2847370 2.0400190 2.1606330 2.2603982 2.1819911 2.0015590 2.3046086 2.4307113 1.9839651 2.0891144 2.2719845 1.9950252 1.8027534 2.2126609 1.9339722 1.9938127 2.0663265 2.2376931 2.2105176 2.2111751 2.2134047 2.0743489 2.0084647 1.9509225 2.2069233 2.1960997 1.7076639 2.1121851 2.2307971 2.2752069 2.1085490 2.1887630 1.9354821 2.1872456 2.0341511 2.1191246 2.0807492 2.1885057 2.0017997 2.1596562 2.2458787 1.9181621 1.9857101 1.9211445 1.8379076 2.0806914 2.0155996 2.1029361 2.3213444 2.4774433 2.0953282 2.2449982 2.2128602 2.1820944 2.1777693 2.1668609 1.8626248 1.7709990 1.8225661 2.3458074 2.2441276 2.1923530 2.1387380 2.2054227 2.5077738 2.5941023 2.2701087 2.4738545 2.3360329 2.2748958 2.5398566 2.5350917 2.2478960 2.4466086 2.4332822 1.7878624 2.3067295 2.3254095 2.2621296 2.3324161 1.8661375 2.1299706 2.1493877 2.3491948 2.3080947 2.2005797 2.2783479 2.1890736 2.2456745 2.3449479 2.4508369 2.2520352 2.2043616 2.0596011 2.0333586 2.2676868 2.2629119 2.1223277 2.2721722 2.0839639 2.4340813 2.1489465 2.3334974 2.5147073 1.9814972 2.4089591 2.0475341 2.3618099 2.0816947 2.3397095 2.3868538 2.3235194 2.1726629 2.5098899 2.5068372 2.4282255 2.3544331 2.2721925 2.2547937 2.1006005 2.3560875 2.2735061 2.2599292 2.4594932 2.1655494 2.2548479 2.4011186 2.2382702 2.2863951 2.2145045 2.3835773 1.8721767 2.2332767 2.2439353 2.3723330 2.2780502 2.2796823 2.2595507 2.1637370 2.2625658 2.0625465 1.8203942 2.0549625 2.0929727 2.3005190 2.0898837 2.2548078 1.6493249 2.5570186 2.0971754 2.3665631 2.2709042 2.2038741 2.0632270 2.5972230 2.5456896 2.1416942 2.6548102 2.4656747 2.3977798 2.3644795 2.5895265 2.7266696 2.7536541 2.5068030 2.3711354 2.5402326 2.7050442 2.6790527 2.4805275 2.1504632 2.0254820 2.3456981 2.2287677 2.3536583 2.1196609 2.0545431 2.0517504 2.3097927 2.3755044 2.3572985 2.0732411 2.3553604 2.2288038 1.9402360 2.1540924 2.3944781 2.2592003 2.2352279 2.3676609 2.3174169 2.8013072 2.5786827 2.5229250 2.5671733 2.6799611 2.7291838 2.3292241 2.7242961 2.4463397 2.8746031 2.8156234 2.8207118 2.9823127 3.1158334 2.9347298 2.8832465 2.9841933 2.8008272 2.9056030 2.8355802 2.9656702 2.9650059 2.8433307 2.7538158 2.9798355 3.0423325 3.0426077 2.8892033 2.6458457 3.0221205 2.9710221 2.9958349 2.4259077 2.7449270 2.9877771 2.4684103 2.5102599 2.8424552 2.6323361 2.5069538 2.0768690 2.0423509 2.2166803 2.7128914 2.7288430 2.4154395 2.3865008 2.5670868 2.5125008 2.1560671 2.0536560 2.4821928 2.4827380 2.6180366 2.5484631 2.6761887 2.5213216 2.4539235 2.4141297 2.4117969 2.5039956 2.6950105 2.4166302 2.5738751 2.7240227 2.6082571 2.4168186 2.6662379 2.5657405 1.9483892 2.4716109 2.1730554 2.7683349 2.3454275 2.0051602 2.4562350 2.2810331 2.1204212 2.3075516 2.0703685 2.4474662 2.4418294 2.3800778 2.4899622 2.4280782 2.0845920 2.2967922 2.2998556 2.3625952 2.2514054 2.4958036 2.5358858 2.2365442 2.4630239 2.7935537 2.6518838 2.4380696 2.9791709 2.4320141 2.3449925 2.4930693 2.2513960 2.3228283 2.4488387 2.4323136 2.3881290 2.5664952 2.5767690 2.5257209 2.6292341 2.5441703 2.7699478 2.7071936 2.6429023 2.3605224 2.5627107 2.9226361 2.8290033 2.5684505 2.7161506 2.6696113 2.9100005 2.5201450 2.7590513 2.6086380 2.6165981 2.8440832 2.7640499 2.8101533 2.9611525 2.8474537 2.4784203 2.5761084 2.4603927 2.2264497 2.7443961 2.6248236 2.5958146 2.1689593 2.0696636 2.6182116 2.7195236 2.3122340 2.2431865 2.2452479 2.3800364 2.5098675 2.3729333 2.1820298 2.1676077 2.1769090 2.4879717 2.2105782 2.2126981 2.3657736 2.2073831 2.3056494 2.2282000 2.2189571 2.2700699 2.3543934 2.2571004 2.2305831 2.1950028 1.8420622 2.1374500 2.3317873 2.3054399 2.3547826 2.0270399 2.2074345 2.0102737 2.4230989 2.1442177 2.0271643 2.0301531 1.8956013 1.9718761 1.9185633 1.9503439 1.9362148 1.9563778 2.1583625 2.6913767 2.3676239 2.4596894 2.3310763 2.3009518 2.4889089 2.4407558 2.4741221 2.2835494 2.3750089 2.4931901 2.4170611 2.5676035 2.8061378 2.4929036 2.6820713 2.6027278 2.5849331 2.6842146 2.7854236 2.6721142 2.8059282 2.5975576 2.7591326 2.8175245 2.6505116 2.7294142 3.0292459 2.9292152 2.8204499 2.6706277 2.8168552 2.8759582 2.9038258 2.7139830 2.8285411 2.5502801 3.0324611 2.7005979 3.0838988 2.8450380 3.0139610 2.9629335 2.9932069 2.4411180 2.9146084 2.8660879 2.8402352 2.8614244 2.7369025 2.8004167 2.8102025 2.9376477 2.6224914 2.6668587 2.6128983 2.9139627 2.6972847 2.8635273 2.6391329 2.7579906 2.8028466 2.7918945 2.9200868 2.9056218 2.8543841 3.0396001 2.7851629 2.6951545 2.8760177 2.9065457 2.9929826 3.0560247 2.9560141 2.9754523 2.7354091 2.5126162 2.2056333 2.3278656 2.5737725 2.3483998 2.5835689 2.2446098 2.3751808 2.3502140 2.2621401 2.5729178 2.1794363 2.5259858 2.3616735 2.2501960 2.6959933 2.7162150 2.5156013 2.5793834 2.7778732 2.6818130 2.6139210 2.5119681 2.4865903 2.5788920 2.6258659 2.5853849 2.3893648 2.7465000 2.7705757 2.6699793 2.6719964 2.8920650 2.7560064 2.5158321 2.3217489 2.5739660 2.4661655 2.5082468 2.3542387 2.5829688 2.7167676 2.4505760 2.8885281 2.5834787 2.4668481 2.2076333 2.3656966 2.3572389 2.7549283 3.0473812 2.6428670 2.8870339 2.7633893 2.9729490 2.7043961 2.5478068 2.5456666 2.5393769 2.6590263 2.6427700 2.5823264 1.9719936 2.1437312 2.2751880 2.3441626 2.1905673 2.2214678 2.1147792 2.1738702 2.5046886 2.2085620 2.3460597 2.4107455 2.3505780 2.3159022 2.2047409 2.3817870 2.1409660 2.5233737 2.4138128 2.2246771 2.1512167 2.3591568 2.3980552 2.5648925 2.2113529 2.4099566 2.0745118 2.1584274 2.3946284 2.5498646 2.4565825 2.3606255 2.3586515 2.5539616 2.6454710 2.3769671 2.3795078 2.1389263 2.2334458 2.3959392 2.2444781 2.1441629 2.3647215 2.5353857 2.4459990 2.3481959 2.4972529 2.3829413 2.1402307 2.3911446 2.5020114 2.3588248 2.4379846 2.4288618 2.1842409 2.2768842 2.5491449 2.3249677 2.1390785 2.2274217 2.2408322 2.0653010 2.3102704 2.4068047 2.2350003 2.0786715 2.2987369 2.7518299 3.1002687 2.7492594 2.4815952 2.9948666 2.7395236 2.8406529 2.2181475 2.3992634 2.2789402 2.2649640 2.6122379 2.2087456 2.4308876 2.4827214 2.3268897 2.4552925 2.3158627 2.4639646 2.3675775 2.1967903 2.3217372 2.3260974 2.2708627 2.4538724 2.1696563 1.8187440 2.0115866 2.3774613 1.9242870 2.4096536 2.1675750 2.9131139 2.7842219 2.7129190 2.6270768 2.1238285 2.2666641 2.4522332 2.4707180 2.6462560 2.6919446 2.5233170 2.5766488 2.6422240 2.2370055 2.4652319 2.4323893 2.2995137 2.3706067 2.3533579 2.2793564 2.2957290 2.1401086 2.2411815 2.3111912 2.3363172 2.2597877 2.3367248 2.2759236 2.1560788 2.2883581 2.1523653 2.1857303 2.3713615 2.2287223 2.3522171 2.3640641 2.4467679 2.3339211 2.1873693 2.1589315 2.1025141 2.4206303 2.2181898 2.3925821 2.5050637 2.2844376 2.3110793 2.3197339 2.4588959 2.2932965 2.3864317 2.0104704 2.1161470 2.2887351 2.6182216 2.4448877 2.2182294 2.5201392 2.4590785 2.2703252 2.2749605 2.1440516 2.3886907 2.4988594 2.4289200 2.7030643 2.3261595 2.4791921 2.1763315 2.2816192 2.5080159 2.5778555 
assembly_BlackSea13|NODE_13450_length_18010_cov_7.420997_17|protein      1.9574937 1.8725848 1.9681612 2.2320717 1.9170803 1.7439314 1.8932736 2.1152928 2.1846728 2.0995743 2.0028755 1.9803829 2.2214492 1.8900727 1.9513560 1.6785449 2.1536166 1.8854676 1.7521138 2.1650170 1.7465659 1.7431443 1.8632755 1.8151543 2.0912435 2.0295248 1.9231426 2.0837023 1.9248473 1.9474634 1.6622347 1.7395426 1.7151785 2.2585143 2.0439722 2.1638412 2.2643587 2.2327793 2.2964671 2.2523858 1.8704459 2.3674074 1.6170633 1.7033187 1.6751061 1.6797400 1.7823001 1.5716574 1.7822218 1.8775108 1.9722789 1.7430683 1.6641676 1.6488056 1.6509128 1.7102246 1.8284870 1.8682802 1.7183084 1.5427226 2.0378791 1.8691233 1.6816398 2.0141513 1.9864277 2.0733756 2.0973472 1.9567983 2.1271269 2.1123096 2.1039105 1.7770422 1.8402255 1.9942531 1.8909944 1.9669918 1.9086917 1.9326332 1.8870570 1.9273084 1.8827796 2.1032374 2.0636533 2.1082690 2.0077823 2.1103560 2.0542896 1.9736679 2.0099762 2.0701210 1.9568056 1.9594116 2.0556041 1.7226850 1.8753505 1.8393993 1.6272020 1.9575157 1.8548818 2.0590273 1.9810002 1.9089546 1.7451026 1.8117754 1.7874857 1.9926151 1.9547128 1.9701890 1.7793559 2.0849886 1.9245235 1.8667843 1.8664656 1.7891670 1.9397373 2.0663984 2.0027753 1.8556487 1.9655956 1.9901780 2.0660328 1.8500095 1.5397682 1.8240596 1.7242315 1.6667033 1.8689809 1.6327979 1.7591637 1.7476995 1.5891332 1.6633505 1.7402510 1.7270871 1.7574150 1.8312452 1.7626749 1.6865145 1.7163951 1.6243162 1.8734305 1.9409930 2.0209505 1.7655785 1.8423209 1.7725049 1.7745828 1.7513055 1.5975548 1.6734555 1.7738660 1.7173174 1.7687116 1.9892693 1.7044033 1.4709987 1.7131147 1.6568028 1.6387899 1.8627459 1.7318496 1.6281606 1.7749295 1.7650527 1.8895298 1.6497933 1.5930040 1.7178615 1.9321338 1.9159791 1.9103459 1.6417385 1.4477077 1.5510818 1.7006060 1.6577712 1.7037982 1.6637466 1.7971606 1.6487648 1.8194312 1.8205573 1.9592638 1.6873707 1.7812098 1.8557020 1.7401276 2.2218789 1.7407934 1.9132141 2.4133379 2.2698983 2.3452418 2.4871955 2.3707338 2.4483106 2.0603399 2.2404154 2.2904311 2.4090274 2.3978211 2.2531734 2.2206625 2.2405421 2.3825463 2.5751193 2.5035513 2.3192668 2.3475537 2.3359172 2.0522317 2.0325211 1.9630260 2.1871242 2.1275490 2.0586403 2.1866774 2.0580801 2.2673741 2.2601407 2.4566581 2.3509917 2.3986925 2.2552595 2.4643770 2.1207403 2.1115490 2.0383590 2.1015063 1.9499941 1.9131232 2.0774735 2.0296468 1.7476769 2.1041957 1.9382616 2.1754553 1.9392652 2.0542017 2.1292131 1.8868483 1.9199012 1.9897191 1.8209146 1.9192350 2.2073560 2.1422515 2.1561275 2.1529486 2.1451382 2.0236368 2.1640422 1.8913352 2.0931208 2.0772341 1.9699390 1.9320044 2.0125504 2.0276133 2.0503939 1.9578924 2.1762591 1.9670434 2.0849682 1.8272854 2.1653207 2.0269336 1.9738956 1.9606450 2.1504065 2.0063290 2.0212303 2.0888334 2.1573588 1.9830726 2.1437987 2.1019084 2.0128651 2.0712885 1.9562489 2.1788469 1.9167672 1.9285020 2.1709343 2.2465538 2.1735794 2.2564827 2.1437640 2.0154878 2.2310357 2.1244158 2.1529676 2.1899953 2.1170895 2.2571358 2.1601347 2.0799514 2.1102958 2.0307085 1.9955299 1.9732233 1.9445588 2.0961923 2.1929937 2.2057493 2.0170232 1.9952692 1.9487003 2.1698482 2.0898017 2.2099008 2.1583895 2.0002716 1.9418933 2.1170710 2.0334129 2.1026492 1.9150668 1.8028160 1.9466075 1.8585723 2.0295691 1.7077556 2.4491730 2.1015677 2.1303740 2.1471227 2.0178588 2.2079966 2.0575032 1.9466115 1.9564838 2.0115983 2.1891308 2.1311940 2.1288632 2.1597137 2.0549675 2.0260549 1.9650006 2.1396328 2.0821934 2.0395650 1.7756269 2.1360540 2.1109929 2.1177461 1.9741068 2.1920887 2.2199156 1.9550842 2.0594534 1.7695738 2.0615603 1.8865039 1.9889223 1.9723715 1.9172010 2.0402372 2.1469258 2.0264216 1.9744551 2.1896967 2.1894038 2.1327728 2.0777301 2.0616439 2.0240812 2.0064577 2.0260891 2.1757210 2.0686624 2.3225352 2.2035632 2.2205465 2.5346500 2.2070770 2.1474465 2.0445279 2.2336115 2.2805983 1.8139505 2.0215593 1.9712351 2.1140031 1.9655113 1.9550652 2.0091823 1.9768206 2.1343763 1.5160351 1.7441414 1.5585385 1.8510967 1.7182300 1.7700316 1.7768840 1.8421036 1.7964152 1.7399148 1.8105589 1.8181547 1.7564450 1.6673853 1.7800713 1.4666867 1.5989088 1.7080898 1.6847671 1.8105463 1.7197114 1.7033164 1.7490208 1.8358636 1.8749996 1.6966518 1.7853449 1.8229932 1.8413782 1.6464586 1.6472324 1.7818200 1.7290248 1.7193772 1.7088586 1.5937871 1.5776028 1.6790715 1.6530743 1.6815835 1.7688558 1.7300985 1.7322637 1.6626729 1.9682085 1.8197378 1.8739312 1.7414411 1.7585852 1.5179020 1.6708592 1.5627616 1.4987522 1.4581059 1.4265664 1.5157491 1.6318942 1.5529158 1.5718563 1.5986768 1.5717531 1.4131200 1.4744350 1.4771196 1.5123361 1.6429383 1.5427740 1.5756110 1.5054423 1.6313526 1.3816299 1.6964634 1.5847430 1.6791084 1.6213937 1.7662943 1.6056534 1.6911887 1.6681706 1.9115233 1.6266894 1.5875906 1.6683359 1.5194701 1.7111056 1.6961288 1.8432815 1.6864734 1.6286230 1.5401634 1.3817764 1.6464866 1.6021834 1.6584757 1.6441836 1.7421674 1.6499714 1.4965632 1.4942831 1.7580290 1.6320334 1.7975279 1.8529449 1.7389185 1.7046200 1.7718662 1.5968188 1.7717266 1.7047895 1.7012546 1.5281669 1.4702990 1.7359163 1.6609804 1.6546172 1.5328000 1.7423163 1.5201955 1.6832121 1.6142266 1.6597196 1.6685367 1.8316008 1.6878628 1.7817156 1.4381295 1.5171895 1.5244019 1.5725202 1.4738823 1.5485155 1.6374544 1.6726113 1.4781025 1.6516224 1.6538314 1.8261334 1.9355879 1.8353503 1.6334464 1.7934223 1.5453146 1.5962194 2.0299177 1.8079860 1.8973773 1.5501321 1.7181792 1.7703994 1.8315452 1.7176561 1.6235351 1.5971336 1.6569041 1.6336504 1.5918393 1.7276542 1.8664967 1.8824685 1.9030825 1.8099771 1.7322733 1.7662646 1.5382646 2.1869950 2.3041957 2.0441443 2.2462598 2.3494945 2.4544987 2.3657055 2.3284882 2.2494850 1.8081918 1.7727896 1.9259416 1.8680550 2.0300325 2.1990056 1.8365129 1.9772561 1.8988073 1.8260091 1.8449649 1.8622593 2.0683643 2.0479454 1.9039829 1.9711952 1.8678591 2.1574727 2.0242739 1.7315104 1.4182902 1.8068130 1.6651919 1.8134690 1.8946040 1.6265895 1.5050064 1.4871034 1.7435470 1.5642959 1.6798778 1.6847855 1.6291880 1.6350104 1.5502272 1.5711723 1.5296064 1.6071703 1.5416057 1.6539244 1.6107945 1.5643491 1.5924040 1.5858693 1.7119783 1.4982000 1.5082473 1.4739170 1.5069554 1.4922890 1.4329077 1.6050819 1.4661080 1.4434178 1.5483623 1.4592636 1.5073494 1.4477140 1.4000518 1.4438230 1.4118123 1.5036044 1.3972322 1.5083854 1.5649188 1.4187494 1.5605579 1.5655047 1.5218970 1.5830895 1.4330563 1.5602319 1.4360604 1.3661881 1.5076955 1.4514463 1.3770366 1.3809210 1.3809653 1.4348545 1.5569597 1.3899538 1.3787206 1.3405062 1.4059703 1.4937815 1.3136817 1.3817082 1.2916812 1.5138466 1.5967166 1.6846471 1.3937572 1.6597483 1.5800281 1.4362588 1.3379716 1.3460561 1.3444236 1.3029196 1.4310424 1.3852964 1.4624426 1.5173214 1.5698496 1.3676637 1.4796923 1.3946318 1.2754758 1.3223854 1.3875209 1.3104069 1.6798489 1.4483824 1.3389849 1.3245968 1.3777199 1.4273059 1.3162537 1.4300303 1.2888328 0.7867480 0.7903982 0.7159017 0.8883761 0.6902969 0.7169426 0.7506997 0.7772183 0.6696172 0.6509762 0.7400177 0.7157072 0.7570525 0.7520813 0.7653176 0.6067051 0.6735865 0.9669998 0.7913681 0.8626352 0.8200023 0.8613190 0.7761479 0.7903601 0.7463875 0.6722236 0.7207012 0.6813994 0.2554600 0.0000000 0.3251428 0.3035105 0.2950723 0.3154543 0.3035226 0.3217113 0.3464926 0.3018426 0.3351375 0.6521976 1.0441308 1.6699844 1.7399805 1.6795163 1.5615885 1.5999669 2.0212947 1.9726647 1.8625212 2.1385788 2.1110546 1.8566347 2.1293058 2.1248884 1.9549748 2.0144838 1.9670427 2.1645370 2.3185149 1.6574842 1.7796241 2.0764508 2.0502421 2.2004473 2.1281000 1.7707470 1.9655199 1.9620508 1.9631811 1.8814289 1.8982853 1.9720667 2.0120933 2.0278337 1.4742512 1.8989703 2.0824614 1.9278410 2.2732788 1.6426418 1.8565297 1.4301915 1.8805918 1.9072379 2.1044380 2.0332343 2.0251578 2.1179868 1.7153416 1.9697548 2.1728259 1.8512604 1.8567261 1.9642463 1.7326411 1.9996563 2.3931693 1.7546510 2.3934638 2.2926974 2.2781437 2.0823764 2.0942784 1.9359158 2.0197003 1.8600578 1.9333637 2.2406131 1.9355390 2.0211128 1.9512815 1.9448949 2.0857976 2.1287930 1.7020093 1.6588977 1.7137370 1.6021028 1.6693240 1.9473845 1.8810531 2.1359851 1.9142190 1.9491366 2.0888654 1.8300098 2.3472990 2.3084995 2.2673868 2.1829064 2.2877390 2.4958022 2.3274469 2.3799263 2.2350504 2.2248065 2.4272783 2.3565618 2.5172790 2.2794267 2.3765316 2.1492305 1.9589753 2.0933794 1.9350694 1.8742957 1.9376882 1.9062079 2.0275319 2.1187181 2.2154210 2.0734704 2.1811836 2.1028001 2.0647542 2.2070192 2.1652478 2.1573141 2.1664384 2.1074022 2.1197869 2.2194325 2.0291494 2.0508654 2.1684851 2.0302161 1.9712706 2.1367322 2.0296753 1.8732866 1.9720347 1.9732675 1.9232634 1.8228546 1.8221394 1.8260647 1.8603149 1.8882009 1.8360716 1.8712965 1.8371990 1.9130030 1.9735128 1.9404860 2.1489842 2.2513562 2.0917158 2.0784760 2.2245610 2.1581789 1.9088268 2.1751719 2.1877476 1.9819773 2.0702262 2.0155896 2.1497594 1.8887867 2.1561846 1.9773947 1.9275209 1.9432661 2.2545310 1.7973955 2.0120459 2.0119474 1.8221895 1.9697089 2.0491470 1.8596531 1.9671360 2.0047561 1.8168071 1.8984415 2.1260787 1.9723652 1.9654679 1.9550414 1.8715723 1.9375508 1.9742013 2.0387183 2.0565606 1.8937752 2.0805879 1.9249938 1.9630891 1.6885013 1.7276280 1.8758949 1.9057610 2.0011200 1.8160571 1.6987561 1.7221912 1.8299446 2.1037932 2.1085455 2.1836877 2.0930690 2.3151046 2.3288324 2.1734643 2.1933419 2.2234624 2.0059763 1.8855427 2.1430135 2.2970108 2.3144251 2.1321254 2.1169291 2.0989755 2.2763317 2.0824488 2.2580195 2.2054219 2.0801792 2.2260540 2.3389441 2.2755191 2.1855199 2.3843065 2.2187589 2.1754148 2.2083015 2.1799304 2.2215370 2.2706615 2.3251798 2.3841393 2.3346476 2.3092740 2.1542469 2.1143216 2.2798052 2.1822511 2.1333692 2.3007011 2.2369354 2.1849285 2.1445302 2.1513534 2.0817915 2.2880898 2.1321711 2.2522543 2.3246792 2.1174472 2.1244789 2.0831934 2.0577949 2.1181859 2.0675424 2.2659167 2.2394906 2.2416634 2.2022003 2.1659888 2.3171643 2.2750034 2.1427362 2.2122170 2.1937305 2.2212211 2.2748148 2.1202310 2.3293995 2.2847948 2.1896145 2.3117331 2.3813375 2.2850283 2.3350713 2.3256387 2.2949062 2.4300656 2.2987395 2.2701415 2.3248524 2.2655040 2.2661771 2.4235215 2.2974894 2.3004794 2.3107573 2.2607666 2.4092202 2.2249526 2.3922958 2.4303185 2.3702745 2.2381977 2.3136977 2.2245889 2.2925376 2.5481517 2.4288951 2.5044749 2.3067801 2.2476761 2.3442429 2.4719324 2.5127411 2.1095253 2.3741628 2.2127770 2.2346988 2.2388875 2.2978041 2.1949146 2.3753542 2.5272587 2.4923977 2.4104848 2.5816766 2.5671980 2.4290424 2.2408132 2.0906263 2.2550013 2.1252517 2.2063821 2.3941940 2.2015782 2.2556282 2.3132175 2.1674993 2.1653500 2.2392686 1.9821139 2.0978240 2.3095421 2.3838077 2.2238238 2.3243500 2.3123098 2.1289182 2.1447454 2.3897857 2.2923191 2.2216497 2.2399096 2.0802881 2.0151633 2.1192999 2.0377676 2.3607140 2.1520939 2.2000333 2.2650230 2.2710936 2.0833954 1.9544196 2.0348133 1.9768775 2.0486092 2.2535230 2.3361815 2.3667460 2.2391942 2.0212029 2.2099788 2.2015717 2.1238736 2.1680254 2.1436524 2.2566326 2.0739424 2.2024309 2.0596970 2.0766618 2.2821318 2.4410421 2.4043882 2.3203016 2.3038541 2.3449990 2.3601960 2.3254161 2.2252191 2.1271352 2.1002249 2.2646129 2.2930009 2.3339126 2.3386852 2.3422369 2.2457692 2.3529554 2.3165211 2.2548424 2.2900653 2.1564620 2.2678072 2.2620849 2.2510891 2.2988657 2.3503716 2.3527814 2.2869430 2.2877852 2.1814191 2.2995200 2.2291588 2.2755859 2.2433908 1.9721339 2.2461461 2.2501422 2.2009175 2.2322815 2.2117111 2.1405046 2.1062962 2.3090252 2.2743976 2.0495064 2.3452799 2.1156240 2.2091230 2.2452348 2.2075078 2.3350125 2.1325703 2.1623162 2.2177773 2.1487675 2.1936602 2.3166851 2.2131210 2.1538037 2.1878875 2.1737776 2.2028734 2.3337771 2.1864619 2.1898310 2.0539505 2.0873369 2.0420060 2.1387706 2.2860643 2.3459298 2.2907254 2.3443153 2.3653273 2.3267403 2.3321210 2.1685565 2.2056539 2.1799911 2.0802101 2.2027166 2.1790102 2.2425680 2.1206581 2.1439901 2.0852565 2.0092922 2.2964125 2.2042631 2.1390243 2.4929196 2.3325020 2.3016240 2.1903107 2.3117475 2.2164810 2.3301583 2.2195907 2.2489669 2.0466653 2.4166517 2.1527148 2.2168838 2.3143777 2.3825520 2.2114193 2.3992809 2.4859719 2.3679420 2.2373604 2.1702137 2.1249467 2.2852074 2.5090534 2.4546226 2.4041738 2.3171139 2.3129245 2.1376814 2.1729699 2.4618139 2.1592872 2.1378706 2.1659187 2.1298590 2.1984609 2.1215781 2.2633094 2.2269933 2.2215171 2.3182896 2.1365413 2.3248577 2.2145234 2.3359234 2.1804145 2.1164046 2.0914696 2.2490086 2.3093876 2.1210671 2.2580032 2.1925025 2.3339647 2.1551361 2.0851969 2.2234294 2.1405835 2.1299644 2.2655053 2.1664035 2.3601494 2.2870414 2.1209438 2.1366444 2.3278981 2.1042145 2.0587696 2.1298773 2.1094179 2.2617608 2.3537705 2.2040765 2.1040627 2.1003588 2.3478893 2.3967708 2.0522821 2.4000855 2.4869536 2.3600015 2.4779307 2.4135435 2.2532896 2.2453792 2.4343737 2.1461306 2.3315069 2.3850367 2.2401154 2.2824821 2.3686172 2.4385682 2.3020095 2.3338344 2.3924691 2.1947919 2.0814682 1.8193578 1.8030129 2.0209124 1.8034706 2.0990183 1.9808717 2.1656371 2.2952201 2.3385820 2.1368597 2.1541210 2.2668243 2.2843414 2.1919293 2.1953622 2.2014183 2.4105688 2.1859355 2.2442538 2.1896867 2.2530216 2.3041281 2.1397412 2.3807291 2.2013005 2.1693342 2.2837535 2.2575011 2.1471818 2.1789109 2.3383704 2.1672702 2.2877882 2.1083817 2.1296012 2.0428419 2.0581550 2.1568993 2.2324286 2.2278322 2.3597389 2.2725712 2.2304844 2.1055832 2.5154832 2.0052022 2.0632239 2.1917007 2.2172249 2.3253799 2.4659293 2.2837871 2.3891563 2.3603567 2.0831274 2.1553392 2.1622761 2.0782952 1.9771777 2.2151737 2.1218489 2.1449209 2.0069427 2.1712500 2.1255693 2.0488828 2.1636767 2.3010708 2.1428124 2.1120874 2.1693228 2.0683078 2.1339472 2.2821349 2.1377952 2.0947096 2.1933752 2.2619719 2.1264696 2.2091813 2.0473255 2.2435131 2.1182834 2.0889494 2.1767467 2.2876996 2.1348980 2.2277643 2.2738279 2.1292187 2.2157178 2.4173157 2.2118253 2.1814907 2.4232904 2.2390878 2.1400614 2.1620519 2.2192661 2.1049958 2.2070594 2.1660359 2.1427529 2.3144820 2.3699299 2.1191894 2.2972782 2.1917567 2.1113443 2.1390609 2.1667588 2.2283911 2.1911096 2.2251871 2.1719016 2.1647874 2.0781274 2.1345885 2.1181852 2.3387000 2.3295242 2.4006756 2.2062742 2.1783103 2.2469124 2.0707709 2.1908369 2.1662793 2.0580833 1.8181499 2.0330471 2.4116162 2.2209593 2.2157044 2.1471615 2.0563548 2.0142665 2.1865857 2.3191539 2.1103637 2.2606375 2.1698534 2.3136880 2.1928820 2.1845348 2.2131261 2.1562847 2.0423997 2.1642539 2.2509283 2.1065806 2.2222618 2.0492588 2.3436771 2.1057437 2.0376090 2.3273958 2.1386185 2.4673886 2.3464620 2.1482329 2.2309704 2.1581181 2.2416663 2.1789149 2.3086799 2.2444628 2.1677332 2.1694806 2.2041141 2.2969347 2.2191099 2.2661074 2.1107579 2.1847103 2.2586967 2.1759988 2.0183126 2.1049236 2.1790535 2.5305895 2.4678919 2.4194806 2.4612453 2.4452235 2.5360558 2.4973659 2.5024206 2.4492846 2.5648419 2.3876519 2.3603958 2.4809186 2.4180975 2.3907533 2.2878310 2.0774017 2.0792660 2.3066152 2.2442840 2.1475788 2.0454445 2.3428761 2.0914422 2.2099243 1.9902892 2.3300485 2.2006200 2.1919884 2.0651249 1.9654769 1.9179934 1.9751217 2.0923119 2.1973500 2.0281662 2.0499950 2.0650122 2.1513784 2.0246932 2.2774680 2.1879231 2.1423497 2.3865803 2.3044764 2.3129433 2.3362634 2.2357330 2.0337141 2.1291605 2.3191127 2.2791940 2.1762974 2.2288943 2.1788696 1.9493311 2.4570766 2.4305436 2.2962456 2.5093596 2.0538621 1.9888652 2.1777253 2.1591362 2.1441984 2.0397821 2.1407567 2.2552571 2.2754862 2.0478093 2.2834605 2.4652837 2.2835799 2.1749269 2.2349030 2.3576834 2.4496104 2.3281672 2.3518375 2.4413032 2.4052811 2.3359076 2.3336507 2.2368448 2.2598625 2.2035505 2.3867681 2.3914991 2.4501576 2.4336907 2.3129402 2.1842223 2.4442877 2.3329388 2.3265978 2.3416761 2.3777529 2.4983100 2.4641599 2.4590172 2.2530264 2.4329177 2.2041050 2.3206967 2.3163200 2.2824660 2.3201687 2.2950235 2.3591661 1.9565214 2.1854191 2.3372999 2.2042812 2.2073794 2.3444225 2.1909883 2.0756136 1.8118544 2.9573857 2.5403179 2.8623989 2.6975949 2.9739045 3.0320292 2.9676159 2.7139454 2.7577379 2.7706565 2.9998263 2.8640381 2.5421994 2.6354484 2.6165695 3.0970746 2.5293751 2.6510670 2.5876967 2.6812547 2.6522621 2.6567168 2.4630043 2.6163758 2.7304109 2.6682373 2.6578875 2.7339271 2.9581055 2.7211216 2.3319355 2.6541511 2.7528843 2.4635685 2.8312487 2.7644184 2.1333311 2.3560049 2.1665168 2.1224597 2.0454731 2.4721259 2.0876980 2.3442432 2.2946213 2.1737690 2.4082266 2.3280137 2.6092507 2.0954932 2.3904005 2.3547571 2.2875446 2.4749307 2.1083256 2.2915012 2.2388824 2.3108095 2.2051256 2.2483739 2.2530181 2.1906361 2.1183011 2.1435426 2.2064199 2.2338701 2.1434112 2.1854425 2.2104992 2.0575694 2.3022437 2.0855001 2.2114817 2.1385360 2.1271366 2.0443716 2.1615416 2.3196105 2.1317446 2.2323511 1.8752329 1.8676149 1.8304120 1.7359607 1.8870558 1.7910528 1.7929519 1.9218869 1.7317531 1.9494759 1.8785231 1.7449656 2.0293631 2.0649130 2.0323633 1.7992394 1.9416869 1.8739580 1.7872929 2.0093707 1.9011493 2.1347626 1.6403425 2.1338138 1.9651799 1.9924765 2.0319945 1.8949077 1.9496455 1.8973328 2.1070717 2.0484769 1.9200826 1.8814417 2.0296178 1.9968170 1.9029882 2.0282055 1.9462260 1.9468727 1.9679527 2.1719034 1.9708372 2.0912464 1.9744253 2.1171876 1.9451214 1.9937933 2.1778991 1.9261784 2.0014208 1.9977144 2.0167382 1.9325529 2.0801486 1.7902649 1.9760460 2.1067872 2.1091347 1.8931802 2.0730217 2.0266703 1.8450164 2.1792009 2.1103782 2.1086771 2.1977219 2.0215825 2.1040681 2.0991777 1.9293114 1.9975666 1.9319092 1.8123848 2.0100571 2.1322201 2.1278787 2.1480789 2.0134918 2.0712657 1.9913858 2.1202717 2.1916330 2.2248750 2.1873245 2.0624762 2.2151812 2.1742694 2.2579336 2.1664906 1.9900170 1.9845783 2.0364054 2.0118395 2.0845840 2.0845085 2.2281166 2.1335159 2.0043487 2.0327331 2.3926138 2.3135139 2.3937937 2.2998951 2.4270176 2.2852004 2.0997858 2.1015992 1.8715644 2.2799289 1.9543370 2.1845161 2.0544561 2.0864240 2.2491047 2.1049610 1.9482650 2.0289367 2.0712200 2.0441966 2.1949121 2.0193530 2.1087080 2.0036658 2.0419823 2.1246402 2.0270524 2.0626617 1.9905924 2.0459297 1.9103945 2.0729733 2.0167092 2.0799523 1.9862256 2.0167693 1.9862545 1.9992000 2.0158510 1.9962618 1.9787166 2.0379154 2.0585974 2.1108348 2.1425878 2.1877989 2.0312585 2.0342671 2.1115875 2.0435894 1.9974992 2.1283393 2.0479281 1.8782076 1.9473343 1.9534251 1.8315858 2.1535921 1.9978926 1.9342109 2.0294476 2.1244695 2.0907223 2.0526602 2.1552675 2.1043506 1.9500641 2.0217183 2.0863245 2.2276168 2.2383843 1.9577922 1.6811915 2.0441508 2.0643033 1.9458718 2.1041541 2.0236365 1.9144416 1.9867014 2.2060022 1.9780501 1.9016718 1.9603377 2.2028047 2.1644020 2.2996999 2.2215718 1.9341402 2.2162815 2.0211744 2.1868034 2.1210852 2.2257702 2.1695935 2.2586770 2.1999638 2.1189667 2.0134939 1.8989277 1.9570548 2.0098978 1.8732281 1.9149994 1.7032371 2.1128088 2.0077889 2.0087328 2.1387782 2.1058218 2.1740931 2.1090491 2.2066633 2.0142280 1.8818193 2.1244445 2.1376598 2.0997146 1.7636379 1.9347086 1.9875067 2.0486024 2.0684702 2.0931977 2.0611407 2.0411529 2.1378817 1.9917176 2.1749296 2.1127162 2.1033698 1.9304655 2.1981589 2.1107519 1.9073950 2.1391592 2.1009666 1.8356783 2.0410650 2.0478870 2.0920854 2.0444695 2.0284680 2.0740896 2.1457467 2.0267028 1.8678206 2.0544880 1.9960958 1.9338662 2.1543598 2.0096311 2.0019746 2.3295626 2.1320529 2.0869707 2.1005283 1.7887356 2.2966912 2.1061798 2.0280952 2.2485957 2.0893290 2.0944160 2.2261721 2.3106986 2.3889231 2.4116539 2.3495341 2.1273612 2.3034837 2.1862554 2.1542035 2.2970399 2.1751878 1.9945233 1.8240112 2.2804658 2.1208399 2.2287280 1.9515646 2.0356631 2.0653809 1.9180458 2.1226100 2.0297633 2.2839008 2.1119517 2.2157474 2.1166823 2.1030865 1.9672566 2.3253987 2.0425507 2.1239096 2.2033252 2.3372343 2.0845789 2.0104063 2.0947946 2.0207405 2.0538258 1.8428946 1.9640091 2.2607016 2.0595674 2.1923586 2.0161778 1.9105020 2.0340831 1.9820286 1.9952549 2.0129108 1.9666410 2.3095543 2.0265616 2.3394049 2.2482629 2.3631684 1.9873461 2.4017015 2.0971549 2.1544267 2.2532962 2.1554562 1.9469064 2.3491319 2.4019423 2.1088833 2.1813011 2.0955052 2.1137604 1.8748390 2.0868448 2.0214319 2.0804702 2.0775906 2.2545533 2.2595136 2.0084020 2.1505362 2.0309746 2.0153912 2.0742276 2.2691153 2.2788518 1.7855320 2.0397919 2.2767337 2.2085377 2.1655416 2.1572419 1.9806947 2.2672270 2.1325783 2.1948827 2.0137306 2.1211503 2.0970424 2.2009361 2.3013982 2.0134733 2.0494039 1.9181484 1.9588450 2.2351109 2.0686603 2.2253457 2.4182853 2.5616455 2.1976396 2.4093646 2.3026265 2.1915534 2.2308088 2.1737509 1.9710916 1.9419817 1.9087980 2.4436498 2.2434610 2.4531074 2.1648116 2.2630748 2.5718485 2.6410337 2.3801679 2.5026255 2.3746540 2.2500541 2.7196700 2.7464429 2.4734100 2.6426300 2.6383353 1.8445855 2.3898352 2.4389293 2.3254392 2.4251409 1.8250038 2.1983938 2.2326917 2.2842313 2.4525673 2.2589727 2.3809158 2.2923171 2.5077125 2.4723936 2.5326008 2.2752141 2.1554460 2.2095465 2.1446688 2.2524168 2.2548007 2.1651561 2.2140689 2.1350179 2.4195735 2.2505095 2.2530005 2.4309214 1.9151034 2.4221678 2.1037139 2.2222795 2.0003452 2.3206801 2.3838629 2.3038025 2.2772334 2.5588326 2.5156843 2.4476796 2.4783796 2.4397199 2.2796357 2.2177471 2.4595369 2.3546003 2.3248023 2.4701540 2.1478794 2.4004115 2.4618089 2.2636703 2.3339931 2.1906635 2.4015731 2.0087140 2.3288308 2.3425063 2.3803073 2.4070652 2.4728791 2.2214866 2.0753880 2.2806081 2.1808916 1.9834226 2.1263492 2.2245975 2.2927965 2.2436435 2.3314576 1.7333918 2.7578597 2.1563135 2.4891811 2.4057489 2.3127515 2.0893238 2.4781083 2.4530387 2.1822486 2.5478270 2.3933876 2.4116138 2.3241725 2.4102774 2.7719978 2.7429622 2.5835311 2.4720612 2.6602418 2.7153396 2.6664328 2.4262861 2.2699922 2.0844820 2.3151829 2.1829916 2.3803064 2.0705421 1.9775838 2.0288256 2.2657158 2.3039910 2.3706941 2.1009613 2.3651184 2.1712543 1.9563143 2.1770748 2.3464180 2.2545491 2.1923780 2.2205724 2.2838180 2.8342610 2.5539535 2.4390501 2.4750455 2.5453506 2.5343725 2.3119900 2.5650433 2.5288479 2.8291815 2.7397377 2.7135726 2.6937241 2.7507541 2.6619062 2.7387779 2.7554221 2.6672764 2.7670676 2.6788564 2.8856562 2.6192249 2.6541065 2.5667394 2.7202743 2.8532840 2.8251138 2.8493182 2.5875291 2.7370795 2.7295055 2.7795915 2.3467279 2.5643725 2.7562908 2.3319545 2.4127748 2.5596493 2.4946990 2.3368275 2.0371510 2.0900970 2.2633195 2.7037146 2.7422715 2.4472810 2.5059657 2.6338335 2.3919075 2.1629210 2.0208497 2.3878911 2.2488268 2.5215831 2.5944596 2.6549250 2.7571117 2.4762202 2.5219191 2.4068011 2.4766546 2.6570450 2.5930787 2.7173150 2.7988024 2.6516628 2.5608337 2.7254754 2.6082149 2.1012016 2.4574205 2.1564112 2.7960969 2.3514106 1.9681889 2.4382138 2.2236418 2.0363371 2.3146529 2.0587796 2.4735630 2.4147949 2.4665179 2.5716611 2.5244591 2.2622211 2.4428934 2.5532303 2.4637060 2.3763648 2.6627330 2.6552755 2.3873443 2.5310978 2.7838974 2.8482537 2.4116587 2.9461337 2.5627359 2.4231882 2.5012139 2.3520017 2.3641097 2.5606411 2.5505763 2.4780220 2.5368247 2.7393711 2.6716038 2.6639298 2.5899213 2.8746509 2.7429624 2.5873827 2.5351699 2.5999568 2.7034189 2.7108017 2.5198282 2.5309606 2.6988670 2.8966541 2.5359794 2.7128703 2.5856524 2.5907310 2.7042562 2.7438928 2.6334400 2.7405415 2.8486871 2.5717093 2.5446042 2.4862829 2.2552244 2.7085085 2.5986948 2.6287237 2.2289315 2.0798622 2.6616298 2.7993085 2.3148975 2.1902719 2.2320540 2.4084897 2.4283348 2.4329992 2.2149175 2.3306394 2.1895021 2.3151533 2.2039552 2.2819452 2.4020794 2.3397749 2.3883031 2.3883777 2.2534525 2.3923685 2.5137488 2.4456347 2.2747108 2.1318915 2.0357929 2.0868590 2.3979218 2.3578959 2.4324606 1.9996388 2.2917901 2.1510099 2.4801155 2.1095499 2.0926003 2.0587417 1.9153869 1.9639195 1.8759596 1.9613461 1.9818986 2.0119103 2.2581841 2.6448207 2.4042332 2.4963644 2.3338547 2.3523024 2.5634087 2.4845568 2.5796831 2.3757341 2.3989735 2.4519549 2.4349409 2.5560896 3.0156840 2.6254100 2.7058029 2.7035497 2.7816918 2.7745421 2.8174783 2.7927685 3.0052886 2.6985872 2.7998691 2.8075555 2.7032525 2.7712026 3.1353717 2.9149615 2.8972198 2.9705608 2.8942095 2.8794838 2.9183283 2.8060995 2.9557469 2.5718978 2.8633588 2.7664075 2.9999421 2.9110859 3.1405289 2.9933608 3.0371396 2.6213148 2.9888924 2.9179078 2.9323132 2.9379539 2.8655103 2.8967135 2.9153741 2.9633585 2.7889139 2.6769638 2.7424623 2.9008009 2.7527850 2.9436366 2.8969762 2.9589999 2.8433272 2.9268515 2.9911715 3.0537384 2.9887285 3.2435427 2.9773481 2.9190904 3.0296512 2.9650962 3.0827048 3.0483994 3.0273276 2.9869692 2.9321855 2.5080596 2.3161399 2.4241650 2.6498199 2.4073675 2.6137078 2.3972005 2.4859114 2.4116082 2.2772253 2.7135510 2.1481981 2.5035141 2.4828998 2.4527612 2.7775002 2.8139903 2.6952848 2.7719344 2.8349924 2.8028807 2.7165060 2.6406987 2.5077845 2.6744860 2.8941856 2.8797624 2.5276833 2.9749696 2.7817960 2.7937864 2.8774539 3.0479717 2.8926706 2.6713013 2.2985154 2.7197456 2.5659370 2.6094937 2.3029855 2.5927197 2.7209909 2.5824324 2.6392315 2.5654950 2.4974182 2.2249513 2.2956704 2.4077542 2.7031225 2.9726909 2.6056728 2.8482977 2.7137304 2.9185577 2.6060405 2.5213375 2.4721525 2.5610006 2.4719739 2.6220102 2.5796917 1.9862136 2.2431195 2.2706149 2.3954812 2.1809665 2.2922121 2.1450687 2.2019574 2.5686104 2.3252738 2.4752052 2.4896128 2.4817458 2.2351349 2.2102370 2.4480753 2.1391981 2.5457335 2.5069484 2.3153178 2.2259413 2.3740874 2.3195930 2.5369964 2.0988113 2.3063440 2.1910567 2.3247113 2.3347850 2.4424012 2.3612808 2.2855981 2.3546276 2.5148803 2.5324508 2.2533391 2.4075993 2.2122641 2.2544070 2.3420302 2.1787690 2.2061377 2.3097671 2.4695623 2.3134173 2.3179577 2.4626027 2.3988789 2.1181950 2.4148553 2.3456992 2.3305791 2.2428328 2.3340648 2.1338180 2.1574590 2.4406262 2.2738974 2.0489333 2.1333677 2.1558960 2.0649929 2.2408796 2.2931233 2.2409305 2.0674781 2.2365752 2.7267157 3.0038156 2.6802456 2.3941307 2.8481665 2.6212833 2.6452927 2.1866397 2.4294067 2.2334160 2.2368246 2.6096226 2.1485938 2.3672634 2.3844542 2.2284920 2.3422646 2.4435645 2.3177158 2.1311549 2.1549801 2.2977454 2.3095771 2.3622421 2.5709555 2.1165004 1.9245487 2.1753821 2.3512871 2.0071833 2.3110775 2.2661464 2.8835282 2.8097810 2.8742101 2.7215580 2.2510252 2.4065690 2.3285139 2.4094074 2.5445732 2.7781919 2.6687666 2.6664530 2.6323050 2.2438606 2.4857391 2.3554211 2.3883540 2.5047675 2.3990960 2.3991374 2.4318677 2.3064264 2.4290644 2.4207754 2.4651257 2.4413521 2.3614768 2.2666704 2.2682817 2.2792075 2.1715995 2.1536631 2.3522430 2.3038929 2.3979623 2.2598790 2.4250042 2.4847569 2.1404935 2.2458139 2.1205793 2.3483429 2.2805578 2.3853890 2.4703462 2.2439494 2.2583788 2.3944160 2.6068292 2.4505308 2.4999312 2.1506050 2.2136828 2.3294171 2.5069610 2.5671196 2.0883159 2.5610874 2.5414637 2.3438000 2.3737677 2.2292707 2.3242013 2.5595220 2.5317722 2.7688865 2.3089572 2.6125588 2.1115526 2.2691193 2.4692864 2.5652072 
assembly_BlackSea6|NODE_203542_length_3033_cov_3.532572_3|protein        1.9718179 2.0338500 1.9595753 2.0346883 1.8420864 1.7078996 1.9566608 2.0903260 2.1296188 1.9365500 2.0657314 2.0158565 2.1693399 2.0459722 1.9987096 1.7004860 2.2135660 1.8878329 1.8133510 2.1458639 1.6396165 1.7626392 1.6877978 1.8358474 2.0641338 1.9561209 1.9412348 2.0879703 1.8836319 1.9956530 1.7043479 1.7153918 1.7386216 2.1590070 2.1126642 2.1419585 2.2637556 2.1005774 2.1959423 2.0985958 1.9336998 2.3003263 1.7252680 1.6662948 1.6214109 1.6038733 1.7433597 1.5470646 1.6602531 1.7673190 1.8833169 1.8391978 1.7262066 1.6162672 1.5977125 1.6663965 1.8101259 1.8018626 1.7080971 1.5106684 1.9141024 2.0036277 1.7883669 2.1249147 2.0130855 2.1056743 2.0464639 2.1698504 2.2230267 2.1306126 2.1526884 1.7869576 1.7964853 1.9373470 1.7757601 1.9484590 1.8811634 2.0413112 1.9299246 2.0122948 2.0174554 2.0830694 1.9799331 2.0432826 1.9899980 1.9745632 2.0803533 1.9816598 1.9407430 2.0307851 1.9015602 1.8774941 1.9182462 1.7817840 2.0005348 1.9320805 1.7239623 2.0413178 1.8969245 2.0998283 2.0976194 1.8810241 1.9996666 1.8613723 1.8556055 2.1250469 2.1268665 1.9841221 1.7504542 2.1691489 1.9283131 1.8141843 1.8836158 1.9209380 2.0247232 1.9686818 2.0981326 1.9827659 1.9412347 2.0601235 1.9696890 1.8841735 1.6062752 1.7861043 1.8589277 1.7998574 1.9337496 1.7347166 1.8112734 1.7779421 1.6427435 1.7298516 1.7647133 1.7654360 1.7745204 1.8081072 1.7269033 1.7414772 1.7639997 1.7234552 1.8918269 1.9572033 2.0957932 1.7818318 1.8117438 1.7276746 1.8448250 1.8000573 1.5825944 1.8292189 1.7702404 1.7437203 1.8383753 1.9167354 1.7585890 1.5331217 1.8834794 1.7041904 1.6512466 1.8570360 1.7664556 1.6683356 1.7774521 1.8062912 1.8191305 1.5871249 1.6565767 1.7222617 1.9566436 1.7453181 1.8002729 1.8662092 1.5931361 1.6829495 1.7626251 1.8007688 1.8926850 1.8756820 1.7298383 1.7047643 1.9356221 1.8859038 2.0476082 1.5578341 1.6638708 2.0014807 1.7957321 2.1723615 1.7523473 1.9346109 2.5376086 2.2383312 2.3926433 2.5770704 2.3543611 2.4038125 2.1579861 2.2423783 2.2552882 2.2730757 2.4332212 2.2729116 2.2038651 2.1441293 2.3955208 2.4868875 2.4374611 2.3586669 2.3538316 2.2974987 2.2088920 2.1329749 2.0639602 2.3144720 2.2164958 2.2263193 2.2724421 2.0661114 2.2814967 2.3673534 2.3908178 2.3854100 2.3637016 2.4275332 2.4818428 2.1817479 2.2597769 2.0974240 1.9927043 2.0448281 2.1104842 2.0907621 1.9707918 1.8389006 2.2333198 2.0154380 2.3216416 2.0025023 2.1228695 2.2708765 1.8268259 1.9270091 2.0113032 1.8404280 1.9977245 2.2402152 2.1751117 2.1112150 2.1834625 2.1629555 2.0244429 2.1924185 1.9826109 2.1858827 2.3167351 2.0444264 2.0613823 2.1009851 2.0237513 2.0419094 2.0506321 2.2569336 2.0856920 2.2017499 1.8693457 2.2461825 2.1762615 2.1139034 2.0542602 2.2071334 2.0771428 2.4136860 2.2123754 2.1324039 1.9680735 2.1275230 2.1070924 1.8097988 2.1232426 1.9236871 2.3060966 1.9768537 2.2269873 2.2619843 2.3801024 2.2003212 2.3460235 2.3170931 2.2317122 2.2931204 2.1419257 2.2300549 2.2710735 2.2014728 2.2301994 2.1867371 2.1575733 1.9848649 2.0497649 1.9962818 2.0231772 1.9971349 2.0357101 2.1733928 2.3141138 2.1889287 1.9520379 2.1570417 2.2418959 2.1403448 2.2695606 2.1726755 2.0765494 2.0590108 2.1881346 2.0851814 2.1985630 1.8323827 1.8695574 1.9074427 1.9499791 1.9482376 1.7933805 2.4495968 2.1019218 2.2069059 2.1467105 2.2902560 2.2562644 2.1211540 2.1587423 2.1592414 2.2310699 2.1848232 2.1698923 2.1456365 2.2223380 2.1213316 2.0495206 2.1149472 2.1978284 2.2734893 2.1856620 1.9643361 2.1894411 2.2919886 2.2151154 2.1737930 2.2605297 2.2700030 2.2632810 2.1716875 1.7984912 2.0581437 1.8751287 1.9997650 1.9681950 2.2447465 2.0227883 2.0947318 2.0860649 2.1542052 2.2082872 2.1127338 1.9544019 2.0047323 2.0985588 1.9478539 1.8930970 1.9435291 2.1871483 2.0944855 2.2966473 2.2193401 2.1931645 2.3991495 2.1518297 2.0777816 2.0474043 2.1694824 2.3718044 2.0173730 2.0053171 2.0616564 2.2553659 2.0343457 2.0159369 1.9789729 1.9633298 2.1475525 1.6307551 1.6942736 1.5296114 1.9213742 1.8238052 1.8389433 1.7991799 1.8149511 1.9678764 1.7238887 1.8004015 1.8351344 1.7595568 1.7436559 1.8392384 1.5236858 1.7067143 1.7668720 1.7557801 1.8153616 1.7343750 1.6294472 1.8183372 1.8008671 1.8307885 1.7885275 1.9101310 1.8499725 1.8157464 1.6991505 1.6293978 1.7191456 1.7698693 1.7752140 1.6842164 1.6214968 1.6404058 1.6963694 1.6393471 1.6895208 1.7608349 1.7208186 1.7588269 1.8955939 2.0019742 1.8281985 1.8756038 1.7762449 1.7099773 1.5409240 1.7980656 1.6250072 1.5360845 1.4765843 1.4007059 1.4938026 1.5986762 1.6487931 1.5991904 1.6593246 1.5186136 1.3559847 1.4890835 1.5189067 1.5419437 1.7000850 1.6514211 1.7041295 1.6552832 1.6500608 1.3847398 1.5803253 1.4906801 1.6980906 1.5232552 1.6750314 1.5503870 1.6103266 1.6645454 1.8248252 1.7386346 1.6666803 1.6551341 1.5915099 1.8224535 1.7919554 1.8035667 1.6228194 1.6652386 1.3495654 1.3733374 1.6200460 1.5124471 1.6058590 1.5417161 1.7631856 1.6926844 1.5111059 1.5335152 1.8172183 1.7276236 1.7148434 1.7483913 1.7411127 1.7546024 1.7609343 1.6268276 1.7589379 1.7627687 1.7805455 1.5460581 1.4856238 1.7613348 1.7380472 1.7083682 1.6104278 1.6672898 1.6464223 1.8461223 1.6993659 1.7800361 1.8176990 1.8943179 1.7614890 1.8281177 1.4658136 1.6313451 1.5705141 1.6586183 1.6269536 1.6651714 1.6911014 1.7623856 1.4544899 1.5761811 1.5886788 1.9252120 1.9600405 1.8650685 1.6836318 1.8721453 1.6729281 1.6011352 1.9914540 1.8827815 1.9190449 1.4986108 1.6456332 1.7206192 1.6673586 1.6694140 1.6504993 1.6864044 1.7297592 1.7469053 1.5333252 1.6995957 1.7988396 1.8670789 2.0090815 1.9678776 1.7587648 1.7468633 1.7858488 2.0613976 2.2138108 1.9578599 2.2298445 2.2320411 2.3994332 2.3111182 2.2673118 2.0480249 1.9065943 1.8641150 1.7454724 1.9615049 2.0875825 2.2287420 1.8181767 1.8656727 1.7562952 1.8034005 1.8488937 1.7184460 1.9636903 2.0376491 1.8549453 2.0346139 1.8938268 2.1332190 1.9682564 1.8640817 1.5296443 1.8192361 1.7233007 1.9011592 1.9717638 1.6592665 1.5182354 1.5421820 1.7891651 1.5674481 1.7240332 1.6826130 1.6840523 1.7065821 1.6439266 1.6777187 1.6637010 1.7032681 1.5797288 1.6288480 1.6177651 1.6777772 1.6707596 1.5662624 1.6870542 1.4063586 1.4381989 1.4878298 1.4183916 1.4124128 1.3169689 1.4940101 1.4353099 1.4471648 1.4334972 1.4243130 1.3844596 1.3706378 1.3069029 1.5476796 1.5603687 1.5972864 1.5033866 1.5352334 1.5666562 1.5188190 1.5632235 1.6155042 1.4874254 1.5764805 1.4344081 1.5490075 1.4228205 1.2828219 1.5349740 1.4881316 1.3713852 1.3960826 1.3553444 1.3621224 1.5611109 1.4161362 1.4338442 1.4997801 1.5733333 1.6105492 1.4366685 1.4573784 1.4291491 1.5436992 1.6394950 1.6648773 1.4763379 1.5846573 1.5349708 1.4199608 1.3595336 1.3263583 1.3647584 1.4077763 1.5061241 1.5165693 1.5290549 1.5059810 1.5864383 1.2724127 1.4246327 1.4283539 1.3319113 1.2179404 1.4162464 1.2527886 1.6256585 1.3621472 1.3420031 1.1980119 1.4244941 1.3597301 1.2939542 1.4043876 1.3117147 0.7887550 0.7776402 0.7186962 0.7922131 0.6623112 0.6799320 0.7268741 0.8151952 0.6452907 0.6707366 0.7374600 0.7302195 0.7814226 0.7390605 0.7943402 0.6670793 0.7610096 0.8211065 0.7854290 0.8383208 0.8172347 0.8677468 0.7316583 0.8284496 0.7796577 0.7139850 0.7712545 0.7315335 0.3508911 0.3251428 0.0000000 0.2022081 0.2032008 0.2265082 0.2139085 0.2124501 0.2459887 0.2531261 0.2090856 0.6965464 0.9806233 1.8693271 1.8691590 1.7134471 1.5243069 1.6084798 1.9526448 2.0302680 1.8732773 2.0928876 2.0616627 1.7719083 2.0039269 2.0180841 2.0710118 2.0641865 1.8698565 2.1032445 2.1939618 1.5863491 1.7591268 2.0363655 2.0548219 2.1431550 2.1309097 1.6480569 1.9015974 2.0180925 1.9329116 1.9288183 1.9605516 1.9217685 1.9461056 2.1232628 1.4907070 1.8964852 2.0412690 1.9329308 2.3732616 1.6580818 1.7007816 1.4065721 1.8662391 1.9193197 2.2820551 1.9458241 1.8799500 1.9647842 1.6330610 2.0257631 2.1786370 1.8529031 1.8633742 2.0042159 1.8430764 1.9049294 2.3271646 1.7945153 2.4457131 2.2351476 2.2931132 2.0406170 2.0510352 2.0761940 2.1302399 1.8382753 1.9170788 2.1675670 1.9779282 2.0353645 1.9732713 2.0320308 2.1821931 2.0079297 1.7281791 1.6227821 1.6803444 1.5556166 1.7739723 1.8809664 1.8978728 2.1723495 2.1151308 2.0089648 1.9862504 1.9180985 2.2644631 2.3797274 2.2522951 2.1046780 2.1909030 2.4401444 2.1767793 2.2700939 2.0306367 2.2077821 2.4592267 2.2786516 2.4350050 2.1875333 2.2058968 2.3099375 2.0117121 1.9873961 1.9714799 1.8116054 1.9423917 1.8487265 2.1272526 2.1834672 2.2606774 2.1935697 2.2629671 2.2583637 2.2242016 2.3051951 2.2230252 2.2489261 2.3135721 2.1558631 2.2015724 2.2886210 2.0917285 2.0574871 2.2526479 2.1285625 2.0595703 2.2550913 2.1789594 1.8592419 1.9994799 2.0327442 2.0103039 1.9887347 1.9080267 1.9244063 1.8187874 1.9916040 1.9752762 1.8967185 1.9540649 1.8809101 1.9308487 1.9707948 1.9946261 2.1216928 2.2127641 2.0559712 2.1629607 2.1122964 1.9106341 2.0324720 2.2701123 2.1294201 2.1898044 2.1602646 2.0950215 1.9777730 2.0907222 1.9434340 1.9592699 1.8687633 2.2851173 1.8312405 1.9611519 1.9586663 1.9077251 1.8194087 1.9309972 1.8318013 1.9302521 1.9700298 1.7869994 1.8908569 1.9477805 1.8468013 1.9047785 1.9709822 1.8806612 1.9375136 1.9016130 1.9496385 1.8945644 1.8407436 1.9525430 1.9133191 1.8092494 1.6859186 1.7232740 1.7868982 1.8902524 2.0224110 1.6674292 1.7336288 1.8953107 1.8787731 2.0100526 2.0416397 2.1858752 2.1825319 2.3725905 2.3343361 2.1585931 2.1668490 2.1353971 2.0198703 1.9245467 2.1126416 2.2406125 2.2149216 2.0104240 2.1603680 1.9842543 2.2240572 2.0480222 2.3393670 2.2865393 2.3394550 2.2584733 2.3867087 2.3400521 2.3470693 2.4337498 2.3604618 2.2597388 2.3194203 2.2602725 2.4804784 2.4111513 2.4574679 2.5389967 2.4532929 2.3495061 2.3531079 2.4275024 2.4425389 2.3996546 2.3774763 2.3936504 2.2751057 2.3175214 2.2947149 2.2482640 2.3022933 2.4083689 2.2004797 2.4606513 2.4325923 2.1994500 2.3115555 2.3150363 2.3353749 2.3396878 2.2809312 2.4239561 2.3365266 2.3085256 2.4092340 2.3591274 2.5187745 2.4483680 2.3602574 2.4496283 2.3558382 2.3967349 2.4489203 2.3999677 2.4924656 2.4885845 2.3763505 2.4765184 2.5654016 2.4574392 2.6986318 2.5943190 2.4781538 2.6813059 2.5061553 2.4931117 2.5944151 2.5623815 2.4346014 2.6389532 2.5553561 2.4848149 2.5872336 2.4722997 2.5708656 2.4490767 2.5627347 2.5352486 2.4714822 2.3380560 2.4601435 2.4653254 2.6014201 2.7420402 2.6968568 2.7641452 2.5108399 2.4630360 2.5515913 2.5985184 2.5863677 2.3015253 2.5013302 2.3711273 2.3583679 2.4543344 2.4993867 2.3384798 2.4059316 2.6680817 2.7049850 2.4440610 2.5604061 2.6022797 2.5957525 2.3319725 2.1674198 2.2894529 2.2431425 2.3644791 2.5832524 2.2683240 2.2787420 2.2579475 2.3273696 2.2827706 2.4046412 2.1054002 2.1758058 2.4339327 2.5797194 2.2554483 2.4625292 2.4034949 2.1976867 2.3948165 2.5045784 2.3778007 2.3152618 2.2918141 2.3305828 2.2418497 2.2934487 2.1938995 2.4691059 2.1905320 2.2938478 2.3851376 2.3395702 2.2543625 2.0575992 2.0675277 2.1619125 2.1385459 2.3086895 2.5174712 2.5338901 2.3098545 2.2495071 2.3993779 2.4585529 2.2852009 2.3207591 2.3161275 2.5055979 2.3467513 2.4129348 2.0816550 2.2935436 2.5582078 2.6036147 2.5344364 2.5897019 2.4635245 2.5737320 2.5542004 2.4893688 2.4318359 2.2665080 2.3754130 2.4180851 2.4560181 2.6114397 2.4809430 2.5331289 2.4437324 2.3949908 2.4648800 2.4983546 2.4860146 2.3229883 2.4787125 2.4555522 2.4432780 2.5130291 2.3901665 2.4842339 2.4417583 2.3790948 2.1861881 2.2858126 2.3659020 2.4319249 2.3487827 2.0942980 2.4751742 2.4109034 2.4683471 2.4666343 2.3871794 2.3273515 2.1965171 2.5268645 2.4158489 2.1742650 2.4067631 2.4425559 2.3534864 2.3124173 2.4376923 2.4265632 2.1793915 2.2864539 2.2778038 2.3840645 2.4303633 2.3746748 2.3038902 2.3371965 2.3988876 2.2604499 2.3216305 2.3852628 2.2423332 2.3593868 2.2007843 2.2821533 2.1159673 2.3570667 2.2680646 2.5369007 2.4758597 2.5074209 2.3952481 2.3837959 2.4739835 2.3193231 2.3424572 2.2437401 2.1285639 2.2880320 2.3457711 2.2238706 2.2414966 2.2039354 2.1852641 2.0919067 2.4829203 2.3964667 2.2906655 2.4595208 2.3241533 2.2896080 2.2616040 2.3382063 2.2469798 2.4871322 2.3817310 2.3603338 2.0412021 2.6122248 2.3338658 2.3124262 2.4312771 2.4292447 2.4702594 2.5783557 2.5478124 2.4023477 2.2891213 2.2509162 2.1873288 2.4334720 2.5073664 2.5566768 2.4877638 2.5215536 2.4976411 2.1990884 2.1437733 2.5137377 2.0968651 2.1154439 2.0896965 2.2570557 2.4056606 2.3886022 2.4898553 2.5507905 2.5788076 2.5599765 2.4215255 2.4219532 2.4502482 2.4281639 2.4065871 2.2659377 2.2574138 2.4363461 2.4219731 2.1448732 2.5481640 2.4610648 2.5465617 2.3935926 2.3592165 2.4792156 2.5413692 2.3148422 2.4114052 2.4340360 2.5194482 2.2478097 2.3243299 2.3429989 2.2882126 2.1350951 2.2495244 2.3744463 2.1005971 2.4618645 2.5803351 2.2406160 2.2887629 2.2162031 2.5583778 2.3199632 2.2323102 2.4130736 2.5491557 2.4170714 2.6238141 2.4297210 2.3019625 2.2506824 2.4139791 2.2775962 2.5677904 2.6261397 2.5614433 2.6184372 2.6200058 2.6785438 2.5059711 2.5417046 2.5213972 2.3125707 2.2702809 1.9029174 1.9174093 2.1406494 1.7432381 2.1242504 2.1656113 2.3257026 2.4723566 2.4984051 2.4177314 2.3247830 2.4122341 2.4156216 2.3468648 2.4083653 2.3661603 2.5768331 2.4211085 2.3106738 2.3930553 2.4300700 2.4226278 2.2681494 2.3661735 2.4152095 2.4159196 2.4426302 2.4464368 2.3163022 2.2863907 2.3431440 2.3871820 2.3962257 2.2278901 2.3157484 2.2007902 2.0430542 2.1767942 2.3231192 2.3273861 2.3974739 2.3699759 2.3968715 2.3718433 2.7355039 2.1812365 2.1935672 2.3339807 2.3537016 2.4675427 2.4482097 2.4025162 2.4005443 2.3479419 2.1442165 2.2038024 2.1900300 2.1706852 2.0029266 2.4398636 2.1832332 2.1641218 1.9944516 2.1857281 2.1320928 2.1122542 2.1360604 2.2625282 2.0299971 2.1142390 2.0803782 1.9929734 2.1020118 2.3233971 2.1859016 2.1065996 2.1789445 2.2353542 2.0980301 2.1903315 2.1143922 2.2136446 2.0747842 2.1826837 2.2253598 2.3134848 2.0981646 2.2060013 2.2385543 2.0983229 2.1729874 2.4922957 2.3800586 2.3561877 2.5396093 2.2834199 2.2724841 2.2169284 2.2999524 2.2259189 2.2868425 2.4282821 2.3297743 2.4095931 2.4637376 2.2598182 2.4164943 2.2742084 2.1491898 2.1297732 2.2345677 2.3410061 2.2160576 2.2422260 2.1959395 2.2599288 2.3488372 2.2380213 2.2799723 2.4547254 2.4025669 2.5291827 2.2320552 2.2886959 2.2875285 2.1841335 2.2222033 2.2166908 2.1996744 1.7859626 2.1467008 2.3616185 2.2765030 2.3460211 2.2217010 2.1009435 2.1684699 2.2509654 2.4088342 2.2163320 2.3465440 2.1835172 2.2625665 2.2638464 2.3563298 2.2463454 2.2804459 2.1278218 2.2497436 2.3090566 2.2423214 2.1980750 1.9874031 2.3581959 2.2606671 2.0833341 2.4873856 2.3165558 2.6763720 2.4741747 2.4318920 2.2827070 2.4080968 2.3209195 2.2636532 2.3440575 2.3077804 2.3411716 2.3066109 2.2445946 2.3989283 2.3775006 2.4347619 2.2101598 2.2885251 2.3826456 2.4133533 2.3287302 2.2712634 2.3822275 2.6487376 2.5901139 2.4853823 2.6909820 2.3957694 2.6044473 2.5402738 2.4779230 2.5335847 2.6676792 2.6778847 2.5776594 2.4770268 2.4530903 2.5232617 2.3802133 2.2451180 2.2273934 2.3563075 2.4052273 2.2721886 2.0742742 2.4167720 2.1370437 2.2381634 2.2151355 2.3427812 2.2408779 2.1778599 2.1687215 2.0366638 2.0728974 2.1237633 1.9855745 2.2728955 2.1591824 2.1249078 2.1913782 2.3361545 2.2829571 2.3675652 2.2862363 2.2836272 2.4306759 2.4633908 2.4128429 2.4624208 2.5081643 2.0474571 2.1090671 2.4903519 2.4137951 2.1103505 2.2907265 2.2624111 1.9917762 2.5936143 2.3888517 2.3858067 2.5993311 2.1536157 2.0978318 2.2776668 2.2742855 2.1679394 2.0281382 2.3994130 2.4489211 2.5338446 2.0880422 2.3372470 2.6992714 2.3376148 2.2910543 2.3467654 2.4546074 2.4974631 2.3547962 2.3862874 2.4141774 2.4145832 2.4348497 2.4626583 2.3524228 2.4014518 2.2888826 2.3941681 2.3309351 2.4997582 2.5424787 2.3492719 2.2941721 2.5567241 2.3786444 2.4235706 2.3477793 2.5107514 2.5486298 2.4482221 2.5032082 2.3365127 2.5388183 2.4013139 2.4245102 2.4616789 2.4611646 2.5038927 2.5298921 2.4827157 2.0578409 2.1832875 2.4643555 2.3747037 2.3040132 2.3494446 2.1388701 2.2390808 1.8540212 2.8596728 2.6811704 2.7746441 2.7220415 2.7190499 2.9883436 2.9851202 2.8211413 2.7664424 2.7686290 2.9624949 2.8572345 2.6109307 2.4626201 2.6206080 2.8214809 2.4958741 2.5500945 2.6001127 2.5106626 2.5482798 2.4847890 2.4802346 2.5413529 2.6557613 2.4999728 2.4652176 2.6066541 2.6847357 2.5406609 2.3641285 2.6001815 2.6816235 2.4798347 2.8577255 2.7599041 2.2576494 2.3923370 2.3278491 2.3125631 2.2108629 2.6534193 2.2668658 2.3610403 2.4351862 2.3869003 2.4793783 2.4886679 2.5315022 2.2266225 2.5412798 2.3822514 2.2025104 2.6063251 2.1934056 2.2642664 2.3327942 2.3110568 2.2337971 2.3005356 2.3493238 2.4233317 2.2159791 2.1334164 2.2079800 2.3102582 2.1419998 2.1131875 2.2833055 2.0847374 2.4072091 1.9811113 2.1291729 2.1311427 2.1771634 2.0676887 2.2042869 2.2615998 2.0630839 2.2812632 1.8113158 1.8808022 1.8637301 1.8058357 1.7552168 1.8033293 1.7817636 1.9149568 1.8540576 1.9284154 1.8237888 1.7950872 2.0923714 1.8410895 2.1047192 1.6446993 1.9453047 1.8396271 1.7368163 2.0190352 1.9325747 2.0963659 1.6711500 2.1186106 2.0203190 2.0279639 2.1484381 2.0197720 1.9770853 1.9807689 2.0092926 2.0580911 1.9089572 1.9241875 2.0286987 2.2630821 2.0208257 2.0876387 1.9480929 2.1505636 1.9654472 2.1921928 2.0583512 2.1313453 2.0625184 2.0580020 1.9194626 1.9312465 2.1962290 1.9532301 1.9476669 2.1100617 2.0835887 2.0896794 2.0640465 1.8656188 1.9659708 2.1715333 2.1062490 1.9096835 2.0940020 2.0933290 1.9285471 2.2558138 2.2172593 2.1518199 2.1668222 2.1499957 2.1492026 2.2327047 1.9647664 1.9973240 2.0656718 1.7446243 2.0791218 2.0801979 2.1363934 2.1461888 1.9573740 2.1095130 1.9618763 2.0932741 2.2346914 2.1407348 2.2278785 2.0166102 2.0973828 2.1131060 2.1718522 2.1927400 2.0412005 1.9656044 2.0137292 2.0398852 2.0702082 2.0618903 2.2698719 2.1877993 1.9812649 1.9642983 2.4386139 2.4566694 2.4870868 2.3894907 2.3873008 2.2757605 2.1206811 2.0973365 1.8977513 2.2683412 1.8037085 2.2072684 1.9759917 2.0369622 2.2842491 2.0971363 1.9722910 2.0557744 1.9631050 1.9656112 2.1640484 2.0809568 1.9848766 2.1316858 2.0823108 2.0520665 2.0168337 1.9068853 1.9060959 1.9469498 1.8584222 2.0880008 2.0133872 2.0335879 1.9037468 2.0253654 1.9744298 1.9712550 1.9989802 2.0221923 2.0159113 2.0472331 2.0985878 2.1181649 2.0596805 2.1216493 2.0290754 1.8974081 2.1690785 2.0875221 2.0269518 2.2800365 2.1872617 1.9167388 2.1472817 2.2380326 1.8266573 2.2130546 2.0909237 2.1217352 2.2557768 2.2965078 2.1254198 2.2710497 2.2480282 2.2756666 2.2223249 2.2333234 2.2371133 2.4017010 2.2349255 2.2755837 1.7457132 2.0058021 2.1227516 2.0144637 1.9924004 2.0489068 1.9450792 2.0638619 2.1573862 2.0258097 2.0533704 2.0424257 2.1153975 2.2610998 2.2619028 2.1904347 1.9222419 2.1746491 2.0192497 2.2628166 2.1870872 2.1396421 2.0714028 2.0662811 2.1755160 2.0517843 2.1104626 1.9257558 2.0243709 2.0921341 1.9893698 2.1229103 1.9734932 2.2257682 2.1632247 2.1357535 2.3657851 2.2736834 2.4294617 2.2705983 2.3154554 2.0322110 2.0275737 2.2536039 2.2934778 2.2187487 2.0069728 2.1194021 2.0902219 2.2136427 2.1778439 2.1778927 2.1540340 2.2707649 2.2013561 1.9563226 2.2620595 2.3153857 2.1559943 2.0631417 2.2639856 2.3110308 2.0530102 2.1367325 2.2510365 1.9700994 2.0403386 2.1263133 2.1309645 2.0605217 2.1276950 2.1061323 2.2904948 2.1486309 1.8398600 2.1421642 2.0874253 1.9242152 2.2410520 2.0835565 2.1416844 2.3487902 2.1473833 2.2185369 2.2823998 1.9702904 2.3400943 2.1281711 2.1453477 2.3523865 2.1284824 2.2190846 2.1580335 2.2637676 2.2700494 2.3185603 2.3316266 2.1939757 2.2647218 2.1775958 2.0945321 2.1996806 2.1675795 2.1655418 1.9167208 2.3061382 2.2842749 2.1544530 2.1220887 2.0729255 2.1178302 2.0400428 2.2130176 2.0750788 2.2924392 2.1346295 2.1826228 2.0778330 2.0794844 2.0825672 2.4120935 2.2142342 2.3811217 2.2995891 2.2949270 2.1563162 2.0552228 2.1615161 2.1409027 2.1239599 1.9217274 1.9835864 2.2525984 2.1113781 2.3301016 2.1532612 2.1295905 2.0540731 2.0236830 2.0279739 2.0303681 1.9730322 2.2995628 2.0936101 2.2000372 2.1528480 2.3336311 1.9718924 2.2723374 1.9675186 2.2612816 2.2553656 2.0704783 1.7781721 2.2056001 2.6092313 2.1054803 2.1711659 1.9387509 1.9971825 1.9288550 2.0546481 1.9455811 2.1723061 2.0600136 2.2035038 2.1838276 2.0305153 2.2269631 2.2509472 2.0355812 2.1236263 2.2256480 2.4391040 1.8656236 2.1998035 2.3852583 2.3470401 2.2791730 2.2130704 1.9822302 2.2844051 2.2257174 2.2488901 2.1676677 2.2708430 2.2064470 2.2631053 2.2530771 1.9377459 2.0314795 2.1169543 1.9483685 2.2077143 2.2315436 2.2815631 2.4844447 2.7225667 2.3777905 2.3244231 2.2049710 2.3206749 2.4532605 2.3851390 2.0347158 2.0216271 1.9835063 2.4685385 2.2675117 2.5440401 2.3240461 2.4713202 2.8568997 2.8308817 2.3984057 2.5800409 2.2390556 2.3709275 2.8026053 2.7970761 2.5773352 2.7525661 2.6888481 1.8878261 2.5604666 2.5281023 2.4499560 2.4903217 1.7870441 2.1715935 2.1688460 2.0246490 2.4911065 2.4088782 2.3301688 2.2280132 2.4046184 2.5170514 2.4128983 2.3747853 2.3253670 2.2470067 2.2008325 2.2898483 2.3364136 2.1631656 2.2660080 2.3475592 2.4406454 2.2918591 2.3350569 2.4288757 2.0094412 2.2946090 1.9857024 2.2721001 1.8991707 2.3937528 2.3061796 2.2812737 2.3405671 2.4926728 2.4633625 2.4695772 2.5361378 2.4121061 2.4267765 2.1311179 2.4735188 2.3467184 2.3085235 2.4472562 2.1931951 2.3925995 2.5824186 2.3768127 2.4084646 2.2638599 2.5237020 1.9474253 2.3401010 2.3569142 2.5198441 2.3855778 2.4333411 2.1647069 2.0360106 2.4168382 2.2785638 1.9285496 2.1034265 2.2786205 2.2812478 2.2258173 2.4165900 1.7831879 2.7884205 2.2155168 2.4051230 2.3034213 2.2067068 2.0564747 2.6178707 2.5727645 2.1833899 2.6643663 2.5791245 2.4825152 2.3609225 2.5477268 2.8308656 2.8379610 2.7126761 2.5844579 2.6655705 2.8507188 2.7680741 2.3396764 2.2569355 2.2512509 2.3904298 2.1800241 2.4597629 2.0627762 1.9467091 2.0647474 2.2596982 2.3076956 2.2512920 2.1214382 2.4019361 2.1774303 2.0287499 2.1221631 2.2192980 2.2331851 2.1860478 2.2848915 2.2119133 2.6872729 2.4494139 2.4323758 2.4655901 2.4505275 2.5067704 2.1702862 2.4217976 2.5211688 2.8342804 2.7090003 2.6626196 2.8587770 2.9546140 2.8062128 2.8388268 2.7999314 2.6653600 2.7411130 2.7857133 2.9225705 2.7485096 2.9024454 2.6242404 3.0054759 2.8698172 2.8969631 2.8716213 2.6146074 2.8250309 2.9582986 2.7075763 2.2172245 2.6796656 2.8493491 2.3071806 2.4094354 2.4488250 2.3078502 2.2707352 2.1714061 2.1429348 2.3154332 2.8636614 2.8662465 2.5836293 2.5927506 2.6032106 2.4425829 2.0321890 2.0348007 2.2548108 2.2916564 2.5571379 2.5217767 2.7185688 2.7096543 2.6376956 2.6662881 2.5808522 2.5646442 2.7973674 2.5193708 2.5798248 2.6207498 2.5584526 2.4822693 2.5090868 2.4744626 2.0245538 2.3596213 2.1292289 2.6006377 2.1671226 2.0379879 2.4351782 2.1853182 1.9958923 2.2909047 2.1320445 2.3288585 2.3741366 2.5348328 2.4903671 2.3922464 2.1383261 2.3297832 2.4470056 2.3654473 2.2717378 2.6234516 2.5073693 2.4230352 2.5876878 2.8755420 2.5785387 2.5571389 3.0046863 2.6246508 2.4057424 2.6194827 2.2851235 2.4055981 2.5283539 2.6224081 2.4546388 2.7082553 2.7319480 2.6948968 2.6537614 2.5616722 2.8764203 2.7735872 2.6451876 2.6359320 2.7766371 2.8429344 2.9501809 2.6804916 2.7029199 2.7585482 2.8664550 2.6148212 2.6361692 2.5822767 2.6706171 2.8951440 2.7728446 2.8049410 2.9262886 2.9082994 2.4798216 2.5521430 2.5490223 2.4216319 2.7024787 2.5805697 2.6236507 2.2687972 2.1305608 2.6884210 2.7127283 2.4349683 2.4049291 2.4577211 2.4533826 2.4631314 2.4529551 2.2568108 2.1655045 2.3047792 2.5581047 2.3304354 2.3843741 2.4799992 2.4453540 2.6007771 2.3427820 2.3737214 2.4738113 2.5461569 2.5199545 2.2342324 2.1113224 2.0475164 2.3054853 2.3260822 2.2281571 2.5918123 2.1297465 2.3096582 2.2740582 2.5911472 2.1875319 2.0937188 2.0029486 1.8041745 1.9252866 1.9134206 1.9823766 1.9095800 1.8925708 2.4064565 2.7910197 2.5101699 2.6190470 2.5159081 2.5339793 2.6969924 2.6214765 2.5135572 2.4100454 2.4811781 2.7510767 2.6354187 2.7656553 3.0076865 2.7586325 2.8621753 2.7903116 2.8072659 2.9263682 2.8488795 2.9155696 3.0174158 2.7125415 2.8291521 2.8807341 2.7390189 2.8075104 3.0025812 2.9451694 3.0372994 2.9369801 2.8869310 2.9404600 3.0569174 2.9244937 2.9694096 2.7382518 3.1192082 3.0550825 3.1670229 3.0750767 3.1175088 2.8588486 3.1554832 2.7379641 3.1832212 3.0104105 3.0390557 2.9672512 2.9829767 2.9349141 2.8415301 3.0020261 2.7547688 2.7653299 2.8226273 2.8825416 2.7370921 2.8875137 2.6434659 2.7854067 2.7659768 2.9663954 2.9521695 3.0625637 3.0231491 3.1911221 3.0155428 2.6878178 2.9065654 3.0132557 2.9696009 3.1894017 3.1062107 2.9760402 2.9307265 2.4432589 2.3740335 2.5126379 2.6054218 2.2764680 2.4680584 2.4025758 2.5868442 2.2844898 2.1420551 2.4640292 2.0687796 2.4202291 2.3177079 2.4504398 2.5746765 2.7827394 2.5985217 2.6406592 2.7617473 2.8785251 2.7353958 2.5868440 2.4598545 2.5609654 2.7028280 2.7811015 2.5286503 2.8182372 2.7221209 2.7095091 2.7130445 2.9080021 2.7024496 2.5132117 2.1232623 2.5006227 2.4779445 2.5684080 2.4181368 2.6533523 2.8952554 2.6448161 2.8065055 2.7701279 2.6928775 2.4868140 2.5496905 2.5470670 2.8184498 3.0701050 2.7137005 2.8618766 2.8586333 3.0289477 2.7347721 2.6219677 2.5992419 2.6423181 2.4900724 2.6074616 2.5933901 2.0306104 2.0785920 2.3152676 2.2276328 2.0675814 2.3749012 2.1605489 2.2062265 2.5864980 2.2263715 2.4117847 2.4786630 2.5195795 2.3900532 2.2954919 2.4559072 2.1533937 2.4057903 2.3966240 2.2438776 2.1557277 2.2851519 2.4005349 2.4073249 2.1947481 2.3998049 2.1921259 2.3809791 2.3811667 2.3807609 2.3984205 2.2435067 2.2965200 2.4900829 2.5491880 2.2971276 2.1919862 2.1079138 2.1317144 2.3364920 2.0654818 2.1113037 2.3048826 2.3954719 2.3602693 2.3000756 2.3715267 2.3298322 2.1120245 2.3970152 2.5280169 2.5759272 2.4595767 2.3582215 2.1483280 2.1252959 2.3713504 2.2519548 1.9403771 2.1136540 2.0516458 2.0000605 2.2021083 2.3010598 2.2710212 2.1142433 2.3710005 2.7364446 2.9016132 2.7356546 2.3616951 2.7589003 2.6753566 2.6957594 2.0983829 2.4427375 2.4135686 2.3371344 2.6020245 2.2413141 2.2810070 2.5212708 2.3306477 2.4272898 2.3134690 2.5762634 2.2619900 2.2312611 2.1937322 2.1822794 2.3662504 2.5016872 2.2888888 1.9371210 2.2223634 2.3987351 2.0142758 2.2751411 2.1490196 2.8606642 2.6643971 2.6960464 2.7053996 2.3656702 2.5095434 2.6063506 2.5955814 2.6818101 2.9301579 2.6094635 2.8611129 2.7854538 2.2223652 2.3735149 2.3288307 2.2600366 2.3280557 2.5399414 2.5185038 2.5269441 2.4636294 2.5161642 2.5794477 2.6189732 2.4668880 2.3823594 2.4711923 2.3757721 2.5128072 2.2877395 2.3064599 2.3933704 2.4465898 2.5618935 2.4144436 2.7471415 2.5031037 2.2915208 2.3483371 2.1322064 2.4669565 2.4624501 2.4170779 2.5231990 2.5281491 2.4652523 2.3050966 2.4969150 2.5258377 2.5064503 2.1123335 2.2467450 2.4534611 2.4611119 2.6267565 2.1654937 2.6400746 2.6302599 2.2041398 2.2325487 2.1560993 2.4410955 2.6228608 2.6195729 2.4908994 2.3322718 2.7468575 2.2012001 2.2171934 2.4997623 2.4669978 
assembly_BlackSea6|NODE_492670_length_1570_cov_5.185479_1|protein        1.8907187 1.9935139 1.9045531 2.0277384 1.7596188 1.6560420 1.9270751 1.9795309 2.0396191 1.8961469 1.9905500 1.8371080 2.0914167 1.9338132 1.9543949 1.5651829 2.0194786 1.8486862 1.7111788 2.0353808 1.6688116 1.7941376 1.7848182 1.7740974 1.9402106 2.0224851 1.8987688 2.0595196 1.9648722 1.8764963 1.6847359 1.7279353 1.6462289 2.1229126 2.1548580 2.0900599 2.3251054 2.0191190 2.2338476 2.1160218 1.9219829 2.2269304 1.5589270 1.5839347 1.5435576 1.5905032 1.6580213 1.5253606 1.5684586 1.6859612 1.7853984 1.7041756 1.6227660 1.6815922 1.5377000 1.5984854 1.7743042 1.7538825 1.6879542 1.4926170 1.8823853 1.8587073 1.6754385 2.0229751 1.8772223 1.9930355 2.0101726 2.0276237 2.1448590 2.0559954 2.0450507 1.7616689 1.7458236 1.8665484 1.6240121 1.9058016 1.8761431 1.8484267 1.8987547 1.8277418 1.8373469 1.9489430 2.0413294 2.0899353 1.8552337 1.9106297 1.9866948 1.9559681 1.9409976 1.9560825 1.8527486 1.8804094 1.9540113 1.7532206 1.9578066 2.0007876 1.7720316 2.0514996 1.7691582 2.0836057 2.0095120 1.9048305 1.8617394 1.7754326 1.8483550 2.0399905 2.0574057 1.9723428 1.8875086 2.0780410 1.9685519 1.8386319 1.9025628 1.8451472 1.9855420 1.9562563 1.9625415 1.8178877 1.8646281 1.9133453 1.8527393 1.7522881 1.4373474 1.7249863 1.7134541 1.6438237 1.8085901 1.7384286 1.7793157 1.6621725 1.5766609 1.6348827 1.7253408 1.6908753 1.6777333 1.7608196 1.6329531 1.5931391 1.7086171 1.6272883 1.8093131 1.8455693 2.0016961 1.6644019 1.6731385 1.6443554 1.7272164 1.7598915 1.4597122 1.6291779 1.7618468 1.5854418 1.7570306 1.8792256 1.7177033 1.4683428 1.6838241 1.6082155 1.6241291 1.7753280 1.6592346 1.5993338 1.7692653 1.7549402 1.6809217 1.5223669 1.6014437 1.7154521 1.8482912 1.7052282 1.6789264 1.6937967 1.4720380 1.5217591 1.7042731 1.7309817 1.7313031 1.8126105 1.6799138 1.7276076 1.7863388 1.7932266 1.8614866 1.5300490 1.5922441 1.7008340 1.7107361 2.1572780 1.6622494 1.8266236 2.3565958 2.1962027 2.2592428 2.3586593 2.1903320 2.3676055 2.0076713 2.2035259 2.1276791 2.2953012 2.2783828 2.1381729 2.1093752 2.0574785 2.2640487 2.3720055 2.3305530 2.2117986 2.1623977 2.1266447 2.0697021 2.0172272 1.9698653 2.1375205 2.1521497 2.1225204 2.1307791 1.9591458 2.2324309 2.2309628 2.3447071 2.2152074 2.2280255 2.2434416 2.3299794 2.0935577 2.0569763 1.8420621 1.9117335 1.9243651 2.0125110 2.0088949 1.9489468 1.8252861 2.1881307 2.0419099 2.3405990 1.9274548 2.1045790 2.2863108 1.8896378 1.9987570 2.0466171 1.7870185 1.9246823 2.1836843 2.0435147 2.1188830 2.1112699 2.1384554 1.9455170 2.1938438 1.9333939 2.1239353 2.1925852 2.1285003 2.0877466 2.1089290 1.9813647 2.0135618 2.0942743 2.2060352 2.0218359 2.2258278 1.8536173 2.2497236 2.1269440 2.0415811 1.9924841 2.1274114 2.0043624 2.2532995 2.1764904 2.0525014 1.9754982 2.1883800 2.0790822 1.7895421 2.0717456 1.9465115 2.2747320 2.0205921 2.1675699 2.1322256 2.2296433 2.2364913 2.2762341 2.2234686 2.1203139 2.1938369 2.2143270 2.1907201 2.2108643 2.1031067 2.1590727 2.1829202 2.1415575 2.0961205 2.0589388 1.9847932 1.9359719 1.9358292 1.9944041 2.1766932 2.2691722 2.1127439 1.9937443 2.0996163 2.2263748 2.1841571 2.3022063 2.1568688 2.1029447 2.0435311 2.1807664 2.1167165 2.2574364 1.8263277 1.8443517 1.8800590 1.8573481 1.9399443 1.8256548 2.3903883 2.0021283 2.1763357 2.1579955 2.0901364 2.1754809 2.0052760 2.0738429 1.9008805 2.0986017 2.2196871 1.9853037 2.0807902 2.0736923 2.0706872 1.8671542 2.0018822 2.0434053 2.0760559 2.1471307 1.8051398 1.9929620 2.0966325 2.0287655 2.0127552 2.0510301 2.1300948 2.1562566 2.1580646 1.7440739 2.0694031 1.8013468 1.9527538 1.8830581 2.0523931 1.7215741 1.8640830 1.9581268 1.9787427 2.1159095 2.1015160 2.0645414 1.9704363 1.9996006 2.0094089 1.9616324 1.8559540 2.1490234 2.1380400 2.3253146 2.1971162 2.2356216 2.4071175 2.1276095 2.1445642 2.0807516 2.1524819 2.2933851 1.8857317 2.0798718 2.0501426 2.2206273 1.9552225 1.9858036 2.0557823 1.8878942 2.1275836 1.5845596 1.6296018 1.5145809 1.9095893 1.5574431 1.6507347 1.7284783 1.6783878 1.8326586 1.6940239 1.7311897 1.6952289 1.5748371 1.5806240 1.6204552 1.4055664 1.5702045 1.5655072 1.6890059 1.7660223 1.6826190 1.5986840 1.7189924 1.6844462 1.6737253 1.7201585 1.7937507 1.7002969 1.7939543 1.6100602 1.5284208 1.6579917 1.6746936 1.6244528 1.5847733 1.5539844 1.5368041 1.6316961 1.5496630 1.6244121 1.6557279 1.6448788 1.6187423 1.7506361 1.8401460 1.8266541 1.8161514 1.7878606 1.6468001 1.4942753 1.6610805 1.5070325 1.4323478 1.4611207 1.3960843 1.4072258 1.5737291 1.5619030 1.5611380 1.6347764 1.5900658 1.2378229 1.3939822 1.5078889 1.3960140 1.5952656 1.5911637 1.6254282 1.5512373 1.5985839 1.3370713 1.5084264 1.4464161 1.6081458 1.4722055 1.5416402 1.5008644 1.5258314 1.6322893 1.8122407 1.5731999 1.5991707 1.5738349 1.4542775 1.6492852 1.7139802 1.7067336 1.5651349 1.5692365 1.3772223 1.2426420 1.6148524 1.5122028 1.5544021 1.5307220 1.6733725 1.5747472 1.4708570 1.4150246 1.7326008 1.6115910 1.6316329 1.7078901 1.7216205 1.7107661 1.7357440 1.6519929 1.7464686 1.6667037 1.6235185 1.5471452 1.4165530 1.7686791 1.7410519 1.6658646 1.5757938 1.7039606 1.5433433 1.6869575 1.6208458 1.6695938 1.7493509 1.8286479 1.6916208 1.7944539 1.4978673 1.5508696 1.4591764 1.5787902 1.4841490 1.4934880 1.5788730 1.6750257 1.4374766 1.5223925 1.5200670 1.8338340 1.8864594 1.8565841 1.5968114 1.8645387 1.5450191 1.4871481 1.9882785 1.8150906 1.8292536 1.4843553 1.6138785 1.7126644 1.6680022 1.7302925 1.5962192 1.6194790 1.6827556 1.6660917 1.6129113 1.7484093 1.7267375 1.7920530 2.0442007 1.9986589 1.7363425 1.7083127 1.6554777 1.9124979 2.0822553 2.0076235 2.1598508 2.1165099 2.2298704 2.1642128 2.0979072 1.9449830 1.8704987 1.8216411 1.7921713 1.8759968 1.8512723 2.0902982 1.7987903 1.7496119 1.6696285 1.6490820 1.7428304 1.7430429 1.8073226 1.8581485 1.7628522 1.9145753 1.7714454 2.0804984 1.9982722 1.7524850 1.4368669 1.6965947 1.5632446 1.9003598 1.9115946 1.5996978 1.4576572 1.4061477 1.7254991 1.5545046 1.7169493 1.6354544 1.6296513 1.6961071 1.5708210 1.5679926 1.5708733 1.5973952 1.5744961 1.6029539 1.5903659 1.5559360 1.6223470 1.5200028 1.6624004 1.3642584 1.3697234 1.3547373 1.3962361 1.3765568 1.2840556 1.4146504 1.4051433 1.3659536 1.4030641 1.3806626 1.3618829 1.3510710 1.2677898 1.4137012 1.4745510 1.4693148 1.3271152 1.4283294 1.4523638 1.4043245 1.5033892 1.5020194 1.3442004 1.5043229 1.3206959 1.5241099 1.4361113 1.2345927 1.4185187 1.4220567 1.2554688 1.2865483 1.2376875 1.2930561 1.3841880 1.3757530 1.3603330 1.3969233 1.4406671 1.5273729 1.3535908 1.4209921 1.3354851 1.4120781 1.5671778 1.5624781 1.4055871 1.5036802 1.4709130 1.3000742 1.2262179 1.2402820 1.2356323 1.2544776 1.4740289 1.3937680 1.4495936 1.5221683 1.6106433 1.3202330 1.3964135 1.3672811 1.2222496 1.2443831 1.2952355 1.2299779 1.5259015 1.3867734 1.3448489 1.2105231 1.4254891 1.3633337 1.2339526 1.4105557 1.2667036 0.7913865 0.8050873 0.7341295 0.8176221 0.7060847 0.7377762 0.7634375 0.7844958 0.6310498 0.6215490 0.7007284 0.6492692 0.7656216 0.7935998 0.7760486 0.6458922 0.7115234 0.8547445 0.7604121 0.8357607 0.7568440 0.8660672 0.7050701 0.8205339 0.8027479 0.7421304 0.7403797 0.7030321 0.3254547 0.3035105 0.2022081 0.0000000 0.1900231 0.2259112 0.2148377 0.2295822 0.2530015 0.2256669 0.1951857 0.6924182 1.0710353 1.8034069 1.7388346 1.7759860 1.5275006 1.5422894 1.9171212 1.9371453 1.7718582 2.0325492 2.0152172 1.7770604 1.9543090 1.9799895 1.9509387 1.9758834 1.8017052 1.9843292 2.0316850 1.5880333 1.6324293 2.1036881 1.8872480 1.9965393 2.1506779 1.7515947 1.9224770 1.8628796 1.9034287 1.8839843 1.9147697 1.8919097 1.9297971 1.9863606 1.4591066 1.7834419 1.9145753 1.7533061 2.2286621 1.5899526 1.6332586 1.3516669 1.8966645 1.8326747 2.1838311 2.0147886 1.9552358 1.9030727 1.6352972 1.8647863 2.0914449 1.6800451 1.8202442 1.9460083 1.6886442 1.8903762 2.2168124 1.8089338 2.3581007 2.2300331 2.1368751 1.9104569 2.0005751 1.9683248 1.9895704 1.7445169 1.9186863 2.1971278 1.8587698 1.9351563 1.8622068 1.8624295 2.1342542 2.0080879 1.6944496 1.6423454 1.6772269 1.5727662 1.7442503 1.9318843 1.8045422 2.0210867 1.8824546 1.9714196 2.0463197 1.8377298 2.1148596 2.2359834 2.1485435 2.0136642 2.0460726 2.2632177 2.1461584 2.1574801 2.0322126 2.2224833 2.3306070 2.1652911 2.3552950 2.0895884 2.1498794 2.3262815 1.8922688 1.9153583 1.8761382 1.8237467 1.8624143 1.8200092 1.9367732 2.0412204 2.2129386 2.1092617 2.1939596 2.1214823 2.0275185 2.1332068 2.0308418 1.9946948 2.1146524 1.9672930 2.0047736 2.0478995 1.9989824 2.0215156 2.1295461 2.0176649 1.9445676 2.1315141 2.0625589 1.7632957 1.8272585 1.9083858 1.8611581 1.8480637 1.8083744 1.7287404 1.7707369 1.8693522 1.7916266 1.7401357 1.8657250 1.8917238 1.9422239 1.9364018 1.9034815 2.0336835 2.0378205 1.9030213 1.9948652 1.9548687 1.7737616 1.9725692 2.0446417 1.9970562 2.0185554 2.0297613 1.9894023 1.8629655 2.1505418 1.9690881 2.0093395 1.7061865 2.0716935 1.7525446 1.9398848 1.8509173 1.8279118 1.7852046 1.8757877 1.7157736 1.8579454 1.9079370 1.6277630 1.7486328 1.8162495 1.8576140 1.8751511 1.8406911 1.8012408 1.8688089 1.7997237 1.8410007 1.8778464 1.7574832 1.9714724 1.8130150 1.7520844 1.5908119 1.6453756 1.6687007 1.8930311 1.8014795 1.5803438 1.7160600 1.8831767 1.9248060 2.0241759 1.9392472 2.0470932 2.0190481 2.1603586 2.2326912 2.0129501 2.0169228 1.9822449 1.9065432 1.8349540 2.0703036 2.2429041 2.2202997 2.0548881 2.0949187 1.8612603 2.1275819 1.9615399 2.2115252 2.2334457 2.1387913 2.1211714 2.3210348 2.1717081 2.2508318 2.3047629 2.2065377 2.2160348 2.2535397 2.0959702 2.2089972 2.2419328 2.2500831 2.4271141 2.3368758 2.1855687 2.1104693 2.1989729 2.2148902 2.3241251 2.2197457 2.3361660 2.1828489 2.2494796 2.2253582 2.1816145 2.0766250 2.1900176 2.0827765 2.2080130 2.2481446 2.0002015 2.2119306 2.1120581 2.1427063 2.1660182 2.1363910 2.2523766 2.1570018 2.1690207 2.2582479 2.1948007 2.2819429 2.3641155 2.2306049 2.2120571 2.1620969 2.2136692 2.3220265 2.2523182 2.2430910 2.2925560 2.2065428 2.3974229 2.4159099 2.3182576 2.4081925 2.3602876 2.3047676 2.4719525 2.3488452 2.3974960 2.3568451 2.3608719 2.3071588 2.3928444 2.2786556 2.3303934 2.3208244 2.2646962 2.3342906 2.1692441 2.3847356 2.3909746 2.2088399 2.1670265 2.2631328 2.2557087 2.3712004 2.5476144 2.4706372 2.5416499 2.3009695 2.2745983 2.3853893 2.4524539 2.4673642 2.1382084 2.2607455 2.2835209 2.1608444 2.2366345 2.3782228 2.0978547 2.2307046 2.4923774 2.4356106 2.2205434 2.4157197 2.4470507 2.4008636 2.2086616 2.0930394 2.2060430 2.0773090 2.2894450 2.4311691 2.1648133 2.1908646 2.1942179 2.1026823 2.1493370 2.2119428 1.9130531 2.0596602 2.3007986 2.3440802 2.1926996 2.2839318 2.2502606 1.9872263 2.1152490 2.3120432 2.1523107 2.2675272 2.2354648 2.1652322 2.1084549 2.1744410 2.0679912 2.2353265 2.0881361 2.2146476 2.2863740 2.2240662 2.1063985 1.9996910 2.0287390 2.0075466 2.0616218 2.1763708 2.3235725 2.3377117 2.1849424 2.1033783 2.1627973 2.1548676 2.0509042 2.2086422 2.2219515 2.3289344 2.1754340 2.1520619 1.9435195 2.0939959 2.4065345 2.4053335 2.3258315 2.3861291 2.2765116 2.3163986 2.3684040 2.3464946 2.2145252 2.0844987 2.1771277 2.1990836 2.2469093 2.3577667 2.3145443 2.3270953 2.2261546 2.2595709 2.3282011 2.2423817 2.2493648 2.0946972 2.2887594 2.3019906 2.3089628 2.4004205 2.1537041 2.2836487 2.3482259 2.2030953 2.0971586 2.1235399 2.1900750 2.2424777 2.1674962 1.9159866 2.1649564 2.2215424 2.2604274 2.1700523 2.2051889 2.0871873 2.0740218 2.3305302 2.2088430 1.8868536 2.2743561 2.1624836 2.0408105 2.0252579 2.1250488 2.1748232 2.0424244 2.0906756 2.0728223 2.1008322 2.1347781 2.1933140 2.1598588 2.1534485 2.1538796 2.1584736 2.1326591 2.1862156 2.1584882 2.2318862 2.0574774 2.0067643 2.0172984 2.1093334 2.1411424 2.1843932 2.2240356 2.2895698 2.2041305 2.1574607 2.2229192 2.1503176 2.1442006 2.0440587 1.9186124 2.1244180 2.1766880 2.1243793 2.0569537 2.0791443 2.0377544 1.9402108 2.1986213 2.1376308 2.0650740 2.3713051 2.2174400 2.2827324 2.1498018 2.1960173 2.1022737 2.2808796 2.2051987 2.2006268 1.9192587 2.4033456 2.0940064 2.1251153 2.2957772 2.3393811 2.2809176 2.3541961 2.3662880 2.3357881 2.2130442 2.1776976 2.0871584 2.2209153 2.3914098 2.4198592 2.2922121 2.3384376 2.3241396 2.0724763 2.1214709 2.4116063 1.9594254 2.1094879 2.0626823 2.2165890 2.2650902 2.2152864 2.3051857 2.4597528 2.3899260 2.4597389 2.2832620 2.2214157 2.3319169 2.2753848 2.2597865 2.1912219 2.0973457 2.2829982 2.3532162 2.0870492 2.2966793 2.2644038 2.3778308 2.2491130 2.0986332 2.2786586 2.2979159 2.1063874 2.3193937 2.1999140 2.2783708 2.1248699 2.1193562 2.0966842 2.2393380 1.9851029 2.1508289 2.1623842 2.0143835 2.2765790 2.3294719 2.1604931 1.9313880 1.9231682 2.4273943 2.2013700 2.0642141 2.3312921 2.4204600 2.3762285 2.4905183 2.2997372 2.1453779 2.1469318 2.3341430 2.0966658 2.4093613 2.5759405 2.3670569 2.3969341 2.4234065 2.4550824 2.3172938 2.2642130 2.2116911 2.1941502 2.0518121 1.8200984 1.8368359 2.0696169 1.6725260 2.0235092 1.9479438 2.2070381 2.3765404 2.4168186 2.2552249 2.1896560 2.2857419 2.1889561 2.1886979 2.2053704 2.1822494 2.4660981 2.1695444 2.2779736 2.2987907 2.2456090 2.2428298 2.0704248 2.1594106 2.2657496 2.2785295 2.3377132 2.3142269 2.2186347 2.1313911 2.3515817 2.1470971 2.3112693 2.1105741 2.1416982 1.9830823 1.9666817 2.1261734 2.2133789 2.2627290 2.3482922 2.2102812 2.3631436 2.2582006 2.5497897 2.0814492 2.0715426 2.1802262 2.2323052 2.3970082 2.4890832 2.2356308 2.3920479 2.3114524 2.0460795 2.1150282 2.1401045 2.0460404 1.9461047 2.2315856 2.0916741 2.0986754 1.8571596 2.0679742 2.0320436 2.0024390 2.1185172 2.1591427 1.8773773 2.0318862 2.0681787 1.9581130 2.0075299 2.1481602 2.1218130 1.9703154 2.0584055 2.1921399 2.0368160 2.0841036 1.9676622 2.1706300 1.9928806 2.0793197 2.1401608 2.2342120 1.9957371 2.0697781 2.1991418 2.0157850 2.0831915 2.3950455 2.2769376 2.2226058 2.4135471 2.1482987 2.1154272 2.1376890 2.1418089 2.0442669 2.1586752 2.2049080 2.1282150 2.2806611 2.4100810 2.0469478 2.1942359 2.0806351 2.0140154 2.0293507 2.0802075 2.1352693 1.9964829 2.0997996 1.9705143 2.0157971 2.0894698 2.0636982 2.1394265 2.1941740 2.2374509 2.3120292 2.1489512 2.1721905 2.1879607 2.1502614 2.0809740 2.0295107 1.9914520 1.7265820 2.0714261 2.2278462 2.1036068 2.1700202 2.1039625 2.0626301 2.0079107 2.0494238 2.2101919 2.0504409 2.2270554 2.1524359 2.1420000 2.0765125 2.0824286 2.0971972 2.1210778 2.0455832 2.1208184 2.2813202 2.0625825 2.0257054 1.9078547 2.2263928 2.0854861 1.9330500 2.3004864 2.1838323 2.5401425 2.3139613 2.1747107 2.1354488 2.2793175 2.2852477 2.0890528 2.2388175 2.1767009 2.2352447 2.2899929 2.1555733 2.3067313 2.2049645 2.2519001 2.1381922 2.1624436 2.2867208 2.3407834 2.1426482 2.2499660 2.2684313 2.4632230 2.4065232 2.3673628 2.4780161 2.3147420 2.4408688 2.4483985 2.4769863 2.3268274 2.5046807 2.4536589 2.4453317 2.3534058 2.4256926 2.5018425 2.2325127 2.1150701 2.1566792 2.3505972 2.2311249 2.1963155 1.9765444 2.3214938 2.1439600 2.1885687 2.1233166 2.2787542 2.1483546 2.1164003 2.0756415 1.9462899 1.9468683 1.9812194 1.9820702 2.1807414 2.0924918 2.0112382 1.9478119 2.1651397 2.1115108 2.1903045 2.1444666 2.1276297 2.2452237 2.2428102 2.3295354 2.3941438 2.3006864 2.0315357 2.0952475 2.4232850 2.3519806 2.1031847 2.2247832 2.2492740 2.0012773 2.5042684 2.3072346 2.1822028 2.4918649 2.0645111 2.0804716 2.2399420 2.0042757 2.1183959 1.9401872 2.2101095 2.3390092 2.3855770 1.9230324 2.3976645 2.4573283 2.4230340 2.2124485 2.3447178 2.3402746 2.3779933 2.2380434 2.1979662 2.3165860 2.3277410 2.3435361 2.2953006 2.3153553 2.2502643 2.2216847 2.3184643 2.2919429 2.4230407 2.4247777 2.3322708 2.2439890 2.4944599 2.2792225 2.2717875 2.2066791 2.3076858 2.4538095 2.5469673 2.3700017 2.1966152 2.3321137 2.2735524 2.3876362 2.2783922 2.2639157 2.3122897 2.3849956 2.4301238 2.0276785 2.0204566 2.3687887 2.4128197 2.3140029 2.3468599 2.1358032 2.2207151 1.7256011 2.7766682 2.4565762 2.7145600 2.6741534 2.7347777 2.7640679 2.7554801 2.5704021 2.5538337 2.7201565 2.7088533 2.7385792 2.5357702 2.4257226 2.4640495 2.7785341 2.3574945 2.5262955 2.5268786 2.4918764 2.5281003 2.3475383 2.3483208 2.4816630 2.5971092 2.4390265 2.3569511 2.4908339 2.7149292 2.6100832 2.1994180 2.5997576 2.6034000 2.2732744 2.6420962 2.6356576 2.1185108 2.2504105 2.1703230 2.1234253 2.0687277 2.5210355 2.1391110 2.3460323 2.3396132 2.2252072 2.4197234 2.4562612 2.5252779 2.1658284 2.3860981 2.2379003 2.1126186 2.4440401 2.1419068 2.1179688 2.1149417 2.2278590 2.0904938 2.2180573 2.2451463 2.2283437 2.0834477 1.9972567 2.0714619 2.1080341 2.0061488 1.9806277 2.0522269 2.0257189 2.3087387 1.9569610 2.2361698 2.0105855 2.1213717 2.0532046 2.1402586 2.1888273 1.9927490 2.1906778 1.8059941 1.8506531 1.8022268 1.7234806 1.7168166 1.8022834 1.7830864 1.7923999 1.7485294 1.8573529 1.7339386 1.6304982 1.9942745 1.7879791 1.9519525 1.6355676 1.9486519 1.8579355 1.7558815 2.0243811 1.8554670 2.0492516 1.6440972 2.0641128 1.8910147 1.8796614 1.9769224 1.9095905 1.9116477 1.8270913 1.9950474 2.0160079 1.7888433 1.7864053 1.9354695 2.0781526 1.9013842 2.0157379 1.8566655 2.0187966 1.9915944 2.1018575 1.9966975 2.0799080 1.9885720 2.1187660 1.9059932 1.9824473 2.1547109 1.8991288 1.9004668 2.0565733 2.0237154 1.9533975 2.0247637 1.7619086 1.9433789 2.1386789 2.1772879 1.8071472 1.9407834 1.9524743 1.8606744 2.1578130 2.1260290 2.0413611 2.0382324 1.9313862 1.9895967 2.0332997 1.7811251 1.9361123 1.9232443 1.7700982 2.0295201 1.8878622 2.0253348 2.1981786 1.9264263 2.0635519 1.9493856 1.9372226 2.0705204 2.0492743 1.9862049 1.8949616 2.0041182 2.0122887 2.0949477 2.0530594 1.9049123 1.8702148 1.9444684 1.9443448 1.9370837 1.9700294 2.1219032 2.1436831 1.9394219 1.8121165 2.3355216 2.3550857 2.3298257 2.2972730 2.3512910 2.2373921 1.9571822 1.9668281 1.7634101 2.0919714 1.7076543 2.0403373 1.9610973 1.9687883 2.1044169 1.9667034 1.8854183 2.0347076 1.9308927 1.8975026 2.0868728 1.9791279 1.8771653 2.0743939 1.9761789 1.9875545 1.9389381 1.8883556 1.8841575 1.9362495 1.8201153 1.9897310 2.0481386 2.0414905 1.9654490 1.9630494 1.9711387 1.9592973 1.9218638 1.9864633 1.9569528 1.9776345 2.0518155 2.1054906 2.0447149 2.0828345 1.9734334 1.8302992 2.0171461 2.0343583 1.9473446 2.0899609 2.0337160 1.8498042 1.9793247 2.0848254 1.7221879 2.0639048 1.9305190 2.0593383 2.2164663 2.1047947 2.0294014 2.1752965 2.0563096 2.0818757 2.0411147 2.1156145 2.0222295 2.2463578 2.1685288 2.0203771 1.5915719 1.9741733 2.0314362 1.8867018 1.8846763 1.9590769 1.8067934 2.0398892 2.1373351 1.9442515 1.9046488 1.9941146 2.1523662 2.1726138 2.2123885 2.0863006 1.8523331 2.0628680 1.8713565 2.2053539 2.1955905 2.0632298 2.0019220 2.0338342 2.1519635 1.9902937 1.9300273 1.8392829 1.8556301 1.9874874 1.9028976 1.9691131 1.7876187 2.1238996 2.0043219 2.0484312 2.1819934 2.1223625 2.1542555 1.9715152 2.1904567 1.9586414 1.8423077 2.1795772 2.2528413 2.1076795 1.8998269 2.0142556 1.9787237 2.0527634 2.0509139 2.1212733 2.0725651 2.0996659 2.0093112 1.8979770 2.1593928 2.1757310 2.1105039 2.0072233 2.1612687 2.1685303 1.9176720 2.0659390 2.2120489 1.8787711 1.9800905 2.0101436 2.0224619 1.9924123 2.0373163 2.0445515 2.1917600 2.0229542 1.7171732 2.0721178 1.9830652 1.7956393 2.1235585 1.9395893 1.9838281 2.1910060 1.9748350 2.1520467 2.1805953 1.7920231 2.2311126 1.9963651 2.0667095 2.2141082 2.0126689 2.0206638 1.9978729 2.1782688 2.1902436 2.2108102 2.2814449 2.0731876 2.1155216 2.0946418 2.0770686 2.1445732 2.1407593 2.0198857 1.8907466 2.2457889 2.2505856 2.1487802 2.0363430 2.1098463 2.0085877 1.9133506 2.1732929 1.9816478 2.2165738 1.9818524 2.0139392 1.9938879 1.9899455 1.9497325 2.3561917 2.0423257 2.2648441 2.1759017 2.1677731 1.9919732 1.9553587 1.9943592 2.0769050 2.0779157 1.8768551 2.0024579 2.2629653 2.0692571 2.2128839 2.0696394 1.9811637 1.9578083 1.9392221 1.9454013 1.9361587 1.8999373 2.1915315 1.9558907 2.1046698 2.0700260 2.2488474 1.8787480 2.2220187 1.8631537 1.9802465 2.1308310 1.9624914 1.6947106 2.1591976 2.3780796 2.0472845 2.1030216 1.9572830 2.0492352 1.8725723 1.9828141 1.8294111 2.0463657 1.9907208 2.2539751 2.1627287 2.1442292 2.1750014 2.1108496 2.0156771 1.9822418 2.1124348 2.3550463 1.6602819 2.1575284 2.3161190 2.2574539 2.2040807 2.1320973 2.0687033 2.2898309 2.1939764 2.2317654 2.1346454 2.1361776 2.0492058 2.2491069 2.1844040 1.8209309 1.9662351 1.9795666 1.9487830 2.1189618 2.0946988 2.1298537 2.3127776 2.5949359 2.2694347 2.2335665 2.0774954 2.1727186 2.2337302 2.2409910 1.9540236 1.9189577 1.8993224 2.4660892 2.2385423 2.4715423 2.3225869 2.4591638 2.5909675 2.6729082 2.3551844 2.4300822 2.2337367 2.4113216 2.8445659 2.8990612 2.4446319 2.6466622 2.8291234 1.7708372 2.5254610 2.4282869 2.4203833 2.4485244 1.8090690 2.1656733 2.1464140 2.1312438 2.3868303 2.2463001 2.1810471 2.1490730 2.2662791 2.3619980 2.4123801 2.2264555 2.1980635 2.1878491 2.1195895 2.3374200 2.3683956 2.2335634 2.3579659 2.2202894 2.3704450 2.2827331 2.1827250 2.3828563 1.9692529 2.2854211 1.9836591 2.2423707 1.9469338 2.2667978 2.2150906 2.2887667 2.1561700 2.4219479 2.4383225 2.4027820 2.4006584 2.2544460 2.2305800 1.9103067 2.2914827 2.1880360 2.3388193 2.4295510 2.1196200 2.2334671 2.4341032 2.2914557 2.3833454 2.1694427 2.3610026 1.8669730 2.1538920 2.2011838 2.3526129 2.1864620 2.2844622 2.0439368 1.9399355 2.2446977 2.1253759 1.7815076 1.9539106 2.1146449 2.3643650 2.2984082 2.2838738 1.6617975 2.6742673 2.1214824 2.4299501 2.3011487 2.1670406 2.0261124 2.4344728 2.5043471 2.1642850 2.6591515 2.5490512 2.3945872 2.3369299 2.4783477 2.8088719 2.6799984 2.5482044 2.3832418 2.5149925 2.6719330 2.5851343 2.3180047 2.2404243 2.1456963 2.2947242 2.0112287 2.3142819 2.0119506 1.9577220 2.0324190 2.1757949 2.3603458 2.3280651 2.0846074 2.3562364 2.1898889 2.0578691 2.1164319 2.2658948 2.2151425 2.1245251 2.1699726 2.2204544 2.7343254 2.6136632 2.5002604 2.5605315 2.5393825 2.5648251 2.2342233 2.5989401 2.6319887 2.9197225 2.7867406 2.7048799 2.7587994 2.8649112 2.6172481 2.6490506 2.7432699 2.4818950 2.6569032 2.6580219 2.7184273 2.6454178 2.7060023 2.4427256 2.6497215 2.6128284 2.6108818 2.7299106 2.4097310 2.7327651 2.7093736 2.6353850 2.2204719 2.5854313 2.7157522 2.3221950 2.3997353 2.5126723 2.4162715 2.2865477 2.0956469 2.0476477 2.2775504 2.7236939 2.7251202 2.4223470 2.4535509 2.4649528 2.3542402 2.0001142 1.9359189 2.3630755 2.2077363 2.6079833 2.3435726 2.6360046 2.7224327 2.4946555 2.6526137 2.4351424 2.4952533 2.5925600 2.3000118 2.4911260 2.5741606 2.5156196 2.5007280 2.5275325 2.4737440 1.9089758 2.2496506 2.1035465 2.6976509 2.1062727 1.9951865 2.3631530 2.1743449 1.9159726 2.2449211 1.9453703 2.2596742 2.3046047 2.3810139 2.4032584 2.2884282 2.0030742 2.2519032 2.3528873 2.2736042 2.2078407 2.5981005 2.3044784 2.3411642 2.4855509 2.8468101 2.5794542 2.3897122 3.0787906 2.4445383 2.2067048 2.3957485 2.2453819 2.3376461 2.4026367 2.5202368 2.4013041 2.6203488 2.6577695 2.6831151 2.5983867 2.5450504 2.7681239 2.6460099 2.4974285 2.5652978 2.5482369 2.6529164 2.6566194 2.4736346 2.5550066 2.6067613 2.7867324 2.4777399 2.4777776 2.4425499 2.4237609 2.5940999 2.6787470 2.5778631 2.6100596 2.8212774 2.3911420 2.5808445 2.4888239 2.1979765 2.5805599 2.4291924 2.4911290 2.2414499 1.9942167 2.4991267 2.5497438 2.2943119 2.2496429 2.2682263 2.4099657 2.4098837 2.5303730 2.2101381 2.2531076 2.2570287 2.4037147 2.2448736 2.2603920 2.4291918 2.2951644 2.4727397 2.2260200 2.2421237 2.4067859 2.4444456 2.3673419 2.2753329 2.0022233 2.0251712 2.1840426 2.2246144 2.1603801 2.4127470 1.9798599 2.1274578 2.1802858 2.4442979 2.0341664 2.0324107 1.9921436 1.8132894 1.8702645 1.7729250 1.8293374 1.8647353 1.7962616 2.2765589 2.6809923 2.4542435 2.4997109 2.4343246 2.3874102 2.6278008 2.6833768 2.5022352 2.4460584 2.4818588 2.5901687 2.5977299 2.6920597 3.1247782 2.7455680 2.8813700 2.8588265 2.8396812 2.9682699 2.9750564 2.9625548 3.1528208 2.8195540 2.9598286 3.0277703 2.8858742 2.9370777 3.1873501 3.1392776 3.0939619 3.1006594 3.1595134 3.0050232 3.0944794 2.9293925 2.9923961 2.7569815 3.1170604 2.9146229 3.1597238 3.1048807 3.1591518 3.0282013 3.1446882 2.7143538 3.1093737 3.0291908 2.9767943 2.9314302 3.0412332 3.0034863 3.0158264 3.0095002 2.7573099 2.8588628 2.7611256 3.0075770 2.7673468 2.9208482 2.7842788 3.0049192 2.9052597 3.0576478 3.0339708 3.0920496 2.9270417 3.3487081 3.1320664 2.8702067 3.0496883 3.0746356 3.0375146 3.2535862 3.1809867 3.0683085 2.9964795 2.3367503 2.1460044 2.1718120 2.4595413 2.0937175 2.4258616 2.3186233 2.4021351 2.2102641 2.1668709 2.4737720 1.8514848 2.2624260 2.2170407 2.3796624 2.6712938 2.6582500 2.5121691 2.5889330 2.6474235 2.7891145 2.5885875 2.4861980 2.3797178 2.4739245 2.6307629 2.6448532 2.3780956 2.8054599 2.7107559 2.5606255 2.6262243 2.9946861 2.6987417 2.5525451 2.0788699 2.5357748 2.4555587 2.4583573 2.3199808 2.5380242 2.5390959 2.6538788 2.5790397 2.5669386 2.4990587 2.3411213 2.4252945 2.4338172 2.7093954 2.9165459 2.4564525 2.8294362 2.8479072 2.9534726 2.8156387 2.4960465 2.6394207 2.7018511 2.3908750 2.5549306 2.5323409 1.9797877 2.0853493 2.2704048 2.3323264 2.0579064 2.2429497 2.1270665 2.2012213 2.5112413 2.1686978 2.2410984 2.4078052 2.3590634 2.2432576 2.1414524 2.3063465 2.0842827 2.3139686 2.3073722 2.1565083 2.1426942 2.2423987 2.2578810 2.2909749 2.1969199 2.2888974 2.1660919 2.2904298 2.3284952 2.2676276 2.3232246 2.1329077 2.1422807 2.3801902 2.3573626 2.1987346 2.0480704 2.0292335 2.0483947 2.2723447 2.0434063 2.0670871 2.1516361 2.2845824 2.3220531 2.2971369 2.3018411 2.3076870 2.1153525 2.2684385 2.3531711 2.3160066 2.2392180 2.2010047 2.1274753 2.0679518 2.3086096 2.1431584 2.0595795 2.0580528 2.0797257 1.9655532 2.0929653 2.2069145 2.1636148 1.9904501 2.1942692 2.5100361 2.7953947 2.5956861 2.2848240 2.7121105 2.4966559 2.6196582 2.0563699 2.3583349 2.2313527 2.2247630 2.6127792 2.3022228 2.1667758 2.3713719 2.2998406 2.3756229 2.2800246 2.4736545 2.2473425 2.1944307 2.1644093 2.0910848 2.3087451 2.3606079 2.1199371 1.9041292 2.0851953 2.3182265 1.9589021 2.3487694 2.1608712 2.8731136 2.5783501 2.6399952 2.6103908 2.3113153 2.4052339 2.5452975 2.3826380 2.4652501 2.7812117 2.6108959 2.7259735 2.6788299 2.0434503 2.2755082 2.2225324 2.1229887 2.2471571 2.3772538 2.2713728 2.2811064 2.3160906 2.3768073 2.3765657 2.3675459 2.3576208 2.2605518 2.1777903 2.1730423 2.2470087 2.2459534 2.1715611 2.2560328 2.3073992 2.4671834 2.3482898 2.5571226 2.3561185 2.2278262 2.2237768 2.0164290 2.3638190 2.2724920 2.2676799 2.3355408 2.2929246 2.2888681 2.1834427 2.4095868 2.3946382 2.3100544 2.0379182 2.1163319 2.4233584 2.3700832 2.6201867 2.1349822 2.4630100 2.4830056 2.2250381 2.1835142 2.1341263 2.3380532 2.3488209 2.3682656 2.6194593 2.3223774 2.7207356 2.1102915 2.1962532 2.4759792 2.4423948 
assembly_BlackSea10|NODE_1082733_length_1218_cov_3.592433_1|protein      1.8924709 1.9550922 1.9388753 2.1294545 1.8792105 1.7267275 1.9936462 2.1241534 2.0255785 1.9312832 1.9314956 1.9173713 2.1633094 1.9905652 1.8506799 1.6679152 2.1772014 1.9183762 1.7934284 1.9668567 1.6687273 1.7816226 1.7822767 1.8086655 1.9729390 1.9854895 1.8550595 1.9321905 1.9273627 1.9178934 1.6330364 1.6806535 1.6444743 2.1437469 2.1888725 2.1477614 2.2818976 1.9970374 2.2219148 2.1141685 1.9734115 2.1332689 1.6036407 1.6842304 1.6497191 1.5811109 1.6675887 1.4876367 1.6091056 1.7267408 1.8194685 1.6754839 1.5903416 1.5859084 1.5014010 1.5142979 1.7999502 1.8043084 1.7108240 1.4481000 1.9181092 1.8652829 1.6652942 2.0016205 1.9344852 1.9538412 1.9368778 1.9929748 2.0281085 2.0722893 2.0485713 1.8230885 1.7953402 1.9675577 1.7886434 1.9810760 1.9171707 1.8868729 1.9142092 1.9289866 1.9692926 1.9969687 2.1087089 2.1494287 1.8929691 1.9094032 2.0160739 2.0343847 2.0528720 1.9887605 1.9030221 1.9267620 1.8848296 1.7724557 1.9540735 1.9422009 1.7472025 2.0773451 1.7688796 2.0553235 2.1045366 2.0156124 1.9117752 1.8124892 1.8228758 2.0446563 2.1509895 1.9266176 1.7807308 2.1137513 1.9346992 1.8102281 1.8720355 1.9198235 2.0230457 1.9881975 2.1017098 1.8047351 1.9131142 1.9670648 1.8979111 1.8248412 1.5028113 1.7779641 1.7824033 1.7282784 1.8669721 1.7319134 1.8444147 1.7370026 1.6364888 1.6233534 1.7350953 1.6906614 1.7197988 1.7746519 1.5723257 1.6358182 1.7476856 1.6487466 1.8387519 1.8814768 2.0207055 1.6805331 1.7107655 1.7883488 1.7489428 1.7820646 1.4321390 1.6596713 1.8317685 1.6275426 1.8401893 1.8255671 1.6928292 1.5063422 1.7018920 1.5978832 1.6127409 1.8682529 1.6247444 1.6431306 1.7626076 1.8210940 1.8048034 1.5033843 1.7121578 1.6524845 1.8187985 1.8300309 1.7829844 1.7267165 1.4630879 1.5621471 1.7365105 1.7999466 1.7498321 1.8439836 1.7761760 1.8051042 1.8434543 1.8652647 1.9239303 1.5134831 1.6044508 1.8711301 1.8508796 2.1193819 1.7686555 1.8710438 2.3986610 2.2569700 2.4166195 2.4761746 2.3049790 2.5257939 2.0587400 2.2867044 2.1473715 2.4687361 2.3278085 2.1978909 2.1168822 2.0407946 2.2489562 2.5331125 2.4733267 2.3108557 2.1706821 2.2135470 2.1169095 2.0079351 1.9944732 2.2539173 2.2100542 2.1590128 2.2774846 1.9941032 2.2625036 2.2992963 2.4008371 2.3529848 2.2930519 2.2381414 2.3718969 2.1046105 2.0735738 1.9897227 2.0557943 1.9626187 1.9273302 2.0534800 1.9867984 1.8014681 2.1888045 1.9873453 2.3669178 1.9116125 2.0399018 2.0909193 1.7977334 2.0549528 2.0520625 1.7505595 1.8530408 2.1404579 1.9549658 2.0503657 2.0598293 2.1252503 1.9123456 2.1099369 1.9247582 2.1302356 2.2364016 2.0337836 2.0781831 2.1144337 1.9895037 1.9818704 2.0735475 2.1351063 1.9522107 2.1086474 1.8348049 2.1964441 2.0746334 1.9850248 1.9980121 2.1405059 2.0544411 2.2341246 2.1517608 2.1039479 1.9766973 2.1836044 2.1429479 1.7848369 2.1395187 1.9219678 2.2600241 1.9679100 2.1736452 2.2284016 2.2492502 2.3046414 2.3585829 2.2567224 2.2032568 2.3073099 2.2471261 2.1651415 2.2496408 2.2153392 2.2097848 2.2086011 2.0833323 2.1271914 1.9884941 1.9649919 1.9455084 1.9676959 1.9014997 2.0589619 2.2330770 2.2172022 1.9431175 2.1079654 2.1479731 2.2184343 2.2651919 2.1531560 2.0760386 1.9107891 2.1296789 2.0874367 2.3092267 1.8127408 1.7984708 1.9091536 1.8414703 1.9415319 1.7440901 2.3348886 1.8564558 2.0601569 2.0832414 2.1164553 2.1107506 2.0347495 2.0512778 2.0204465 2.0748559 2.1780499 1.9839136 2.0154878 2.0758707 2.0397830 1.9157488 2.0088003 2.0491061 2.1004015 2.1588833 1.8701980 2.1187400 2.2758727 2.1748162 2.0647235 2.1091784 2.1993728 2.1683453 2.0880181 1.7253364 1.9719722 1.7574439 1.9629019 1.9051057 1.9883468 1.8155336 1.9526272 2.0127768 2.0800142 2.1450766 2.1223075 1.9598733 1.8873560 1.9990961 2.0585253 2.0232064 1.9147782 2.2007314 2.1003386 2.3809982 2.2435113 2.2648142 2.4423546 2.0882510 2.1396730 2.1796546 2.2399688 2.3596904 1.7531966 2.1165777 2.0504881 2.1883574 1.8948111 1.9772564 2.0366501 1.9170977 2.1110224 1.6201137 1.6901838 1.5466103 1.7539787 1.6873169 1.7684801 1.7928698 1.6929210 1.8738246 1.6724302 1.7492955 1.7486977 1.6415745 1.6026130 1.6760194 1.4736632 1.6411505 1.6634763 1.7158990 1.8252463 1.6880623 1.6797594 1.6690715 1.7324802 1.8158475 1.6926086 1.7652832 1.8252775 1.7991803 1.6401449 1.5614674 1.6856774 1.7337777 1.7121195 1.6029190 1.6264612 1.6719960 1.6934353 1.6894421 1.6780069 1.6908285 1.6481919 1.6353737 1.8365236 1.8728930 1.7534726 1.8022797 1.7478581 1.7000101 1.5782643 1.6639465 1.5815688 1.4726693 1.4407474 1.3634899 1.4736573 1.5555728 1.5473294 1.5575136 1.6229518 1.5551289 1.3214921 1.4150985 1.5612277 1.4338744 1.6609591 1.6152640 1.5902359 1.5549678 1.5789667 1.3523286 1.5011225 1.4046473 1.5455874 1.4235888 1.6089868 1.4975477 1.4995336 1.5744176 1.7736178 1.6333294 1.5840506 1.5650208 1.4662684 1.6528013 1.7023227 1.7038514 1.5800358 1.5848220 1.4308329 1.3184081 1.5442963 1.5649567 1.5475150 1.5448190 1.7049676 1.6224101 1.5186826 1.4293673 1.7209498 1.6268699 1.6968280 1.6830385 1.8432809 1.8189055 1.8448515 1.7254390 1.8748039 1.7553780 1.7832303 1.5735570 1.4292391 1.7870665 1.7615081 1.7606817 1.6279609 1.7789686 1.6116118 1.7147233 1.6165053 1.6418535 1.7704484 1.7434002 1.6348972 1.7166982 1.4565074 1.5217070 1.4662305 1.5074724 1.4835652 1.4958377 1.5220202 1.6229849 1.4389190 1.4949465 1.5687287 1.8617136 1.9546444 1.8657503 1.6428697 1.8911469 1.6342859 1.5762981 1.9993403 1.8131380 1.8928181 1.4641144 1.6194572 1.6428217 1.6804634 1.7236049 1.7024521 1.7317117 1.7731331 1.7670875 1.5633658 1.7265488 1.7473244 1.7951370 2.0050321 1.9145009 1.7925949 1.8048182 1.5988437 1.9940578 2.1903564 2.0030647 2.1938428 2.1695263 2.3421537 2.2308869 2.2013929 2.0559258 1.8617250 1.8464685 1.8382626 1.8648160 1.9143283 2.1020472 1.8729717 1.7929491 1.7297185 1.7277148 1.8228559 1.7995789 1.9021494 1.9525908 1.8666394 2.0734254 1.7683289 2.0961557 1.9926132 1.7850563 1.3683798 1.7537789 1.6355991 1.8862843 1.9195469 1.6479828 1.4754119 1.4500246 1.7549160 1.5276969 1.6943560 1.6661348 1.6272128 1.6704397 1.5194322 1.5418151 1.6165116 1.5935956 1.5583022 1.6101869 1.5801754 1.5508990 1.6610550 1.4995223 1.6037731 1.3989583 1.3984567 1.3940533 1.4432061 1.3967437 1.3562458 1.4443481 1.4827372 1.4197308 1.4255643 1.3834079 1.4041413 1.3467616 1.2543871 1.4327315 1.4479542 1.4833039 1.3265422 1.4728305 1.4963729 1.4217280 1.5686245 1.4629256 1.4135784 1.4696702 1.3003330 1.5338206 1.4225955 1.2085818 1.4355355 1.3456316 1.2624544 1.2728702 1.2541812 1.2421075 1.3692276 1.3863562 1.3767738 1.3964825 1.4462399 1.5410982 1.3580161 1.3887878 1.2936139 1.3702678 1.5177191 1.5676755 1.5087984 1.4457954 1.4741708 1.2729351 1.2245728 1.3242221 1.2460651 1.2551130 1.4036772 1.3954295 1.4924018 1.5803517 1.6877822 1.2648589 1.3977331 1.4449874 1.3155418 1.3069480 1.3432932 1.2521983 1.5754040 1.3681553 1.3065236 1.2173787 1.4676836 1.3397982 1.2580874 1.4962397 1.2586251 0.7920319 0.8267666 0.7100548 0.8454169 0.6749668 0.7134707 0.7554199 0.7930342 0.6300103 0.6379508 0.7344085 0.6882791 0.7777597 0.7670241 0.7352492 0.6434627 0.6775567 0.8353966 0.8283130 0.8319966 0.8047273 0.8703829 0.7024333 0.8420171 0.7804864 0.7414662 0.7601496 0.7462513 0.2861992 0.2950723 0.2032008 0.1900231 0.0000000 0.2249492 0.2238480 0.2266477 0.2526000 0.2248778 0.2377145 0.6463555 0.9890936 1.7785626 1.7468537 1.7048696 1.5500783 1.5648377 1.9288236 1.9470809 1.7409038 2.0492199 2.0932138 1.7720605 2.0904154 1.9762945 2.0715463 1.9922637 1.8757082 2.0980875 2.1751325 1.5578974 1.6640037 2.0411929 1.9167534 2.0514285 2.1628384 1.7659707 1.9659901 1.9067009 1.8928809 1.8802661 1.9483396 1.9588704 1.9843139 2.0738311 1.4848618 1.8777637 2.0158598 1.8088402 2.2277865 1.5914126 1.6335570 1.3715713 1.8869494 1.8350085 2.1643692 2.0088037 1.9711485 2.0425799 1.5774815 1.8492295 2.1144583 1.7549150 1.8549521 1.9321065 1.7403787 1.9112281 2.2907080 1.7755471 2.3777907 2.3033146 2.2755081 1.9173158 2.0192992 1.8845108 1.9634057 1.8126384 1.8855071 2.2019735 1.8758281 2.0871368 1.9660328 1.9045613 2.1477126 2.1413329 1.6045083 1.6977085 1.6781627 1.5445459 1.6822578 1.9391926 1.7940029 2.0957731 1.9904006 1.9645991 2.0023100 1.8541304 2.1907781 2.1604850 2.0687717 2.1108381 2.1339089 2.4224604 2.1553689 2.2099226 2.0820777 2.1936116 2.3721765 2.1521902 2.4976612 2.0838262 2.2304834 2.1777391 1.9695121 1.9643696 1.8676378 1.7911072 1.8905077 1.8728312 1.9993030 2.0612929 2.1736036 2.1226292 2.1812971 2.1651588 2.1373861 2.1353071 2.1229095 2.0901518 2.1171133 2.0658097 2.0648610 2.1140013 2.0161025 2.1074708 2.1545662 2.0465975 2.0024837 2.1806619 2.0674201 1.7872109 1.8876196 1.9314996 1.8481568 1.8741348 1.8308813 1.7895353 1.8071704 1.8717242 1.8399114 1.7898420 1.9638695 1.8579062 1.9635170 1.9539453 1.9270543 2.0501560 2.0711311 2.0183022 2.0649477 2.0383562 1.8175325 2.0630731 2.1515581 2.0321633 2.1557954 2.0805031 2.0771996 1.8802214 2.0865446 1.9738447 1.9898639 1.8083362 2.1079042 1.7446972 1.9385783 1.8999817 1.8256227 1.9007048 1.8882883 1.7222951 1.8737228 1.9391204 1.6333619 1.8627598 1.8958158 1.9452830 1.8641027 1.9418979 1.9499275 1.8451268 1.8659460 1.8952960 1.8922551 1.8636792 2.0677822 1.8096752 1.8063736 1.6388040 1.6647509 1.6370513 1.8152985 1.8303363 1.6349195 1.7305740 1.8678498 1.8546965 1.9612993 1.9547066 2.1240691 2.0169356 2.1733860 2.2562584 2.1083214 2.1141629 2.0242238 1.9703956 1.9132909 2.1353614 2.2267629 2.1942888 2.1166746 2.0982403 1.9080700 2.0503623 1.9500791 2.2880135 2.2962471 2.1982918 2.1779484 2.2943373 2.2102926 2.1951339 2.2113415 2.2119154 2.2137024 2.2466697 2.1355297 2.3026819 2.2693069 2.3117897 2.4276588 2.3410467 2.2985496 2.1018395 2.2933931 2.2567387 2.3248355 2.1941802 2.3905247 2.0977303 2.1452832 2.1486014 2.0846542 2.0123855 2.2594649 2.0490024 2.2564404 2.3018719 2.0658506 2.2759393 2.1595736 2.2062681 2.2639915 2.1367251 2.2689423 2.2096461 2.1387674 2.2565943 2.1853342 2.3670746 2.3756491 2.3022228 2.2275163 2.2242946 2.3095090 2.3344728 2.3368031 2.3466083 2.1917513 2.2131151 2.4742089 2.5251921 2.4169499 2.3861136 2.3932907 2.3152805 2.4937091 2.4179087 2.3383926 2.3397744 2.3180370 2.3403972 2.3578402 2.3156181 2.3785114 2.3772691 2.3205523 2.4031335 2.3264234 2.4518703 2.3734788 2.2836897 2.2661964 2.3654131 2.3629780 2.3736418 2.5982959 2.5439089 2.6080932 2.4061842 2.3161960 2.4294912 2.5002487 2.5056722 2.1940634 2.3417131 2.2799106 2.2123874 2.1536617 2.3073212 2.1477955 2.2551598 2.4991229 2.5072380 2.3633680 2.5017817 2.5287139 2.4490568 2.2145656 2.0592335 2.2656781 2.1264682 2.2942433 2.3073080 2.1827783 2.2431028 2.2370654 2.1756367 2.2612179 2.3565973 1.9949523 2.0334864 2.2805186 2.4470582 2.1288970 2.3725558 2.3412644 2.0272315 2.1570493 2.3802218 2.2883944 2.2835048 2.2429472 2.1979832 2.1317508 2.2290435 2.0780728 2.3014097 2.2049521 2.3194186 2.2687477 2.2274774 2.1118417 1.9661070 1.9606805 2.1057244 2.0597876 2.2271354 2.2920760 2.3357925 2.1783182 2.0611833 2.2481280 2.3024415 2.0389580 2.2219791 2.1907066 2.2911968 2.1785979 2.2335429 1.9907650 2.1360646 2.3594240 2.4321472 2.3509889 2.3966887 2.2723187 2.3470103 2.3608897 2.2849356 2.2606154 2.0756256 2.1300476 2.2487934 2.2673591 2.4023094 2.3295887 2.3355719 2.2419240 2.2661144 2.3537192 2.3656052 2.2727831 2.1676763 2.2796935 2.2547361 2.3161570 2.4318552 2.2416732 2.2780798 2.3310994 2.3334104 2.0719869 2.1395373 2.2107439 2.3036944 2.1825367 1.9922591 2.2287886 2.0823300 2.1571670 2.3350468 2.2984809 2.1439174 2.1068419 2.3656441 2.2394983 1.9599121 2.2686040 2.3003964 2.1935342 2.1740033 2.1914454 2.2635120 2.1399002 2.1774815 2.0849500 2.1961848 2.2316744 2.1867561 2.2649416 2.2854426 2.2027934 2.1629858 2.1539504 2.2553661 2.1694011 2.2186353 2.0109390 2.0462922 2.1533154 2.2574458 2.1913885 2.4112604 2.3983905 2.3698528 2.3162787 2.2686527 2.2428037 2.1335287 2.1343713 2.1236149 1.9968842 2.2367188 2.2514594 2.1998891 2.0331662 2.1212843 2.0998727 2.0113431 2.2169108 2.1699752 2.1509777 2.3824982 2.1717325 2.2386041 2.1035301 2.2053670 2.1094835 2.2554376 2.1723845 2.2190552 1.9603391 2.4314073 2.1573566 2.1526790 2.3685178 2.2940022 2.2717607 2.4260942 2.3469730 2.4423338 2.3022684 2.2055212 1.9763558 2.2778454 2.4359791 2.3924160 2.3409743 2.3849722 2.3424655 2.0967437 2.1978321 2.4752616 2.0938195 2.1220575 2.0822352 2.1220637 2.2982184 2.2089807 2.3545889 2.5130134 2.4400724 2.4927932 2.2970207 2.2652690 2.3115016 2.2975618 2.2354864 2.2042368 2.0969592 2.2313176 2.3822873 2.1316913 2.3284042 2.3110767 2.2681358 2.2049322 2.2124276 2.2638531 2.3781993 2.1515468 2.3148584 2.1791007 2.3629448 2.2165236 2.2013023 2.1734693 2.3516286 1.9673870 2.1508428 2.2057496 1.9962188 2.3082864 2.3882121 2.1828172 2.1330631 2.0826527 2.4909136 2.3391860 2.1319829 2.3074356 2.5057944 2.3550335 2.4280729 2.4012827 2.2782258 2.1345111 2.3136292 2.1715880 2.2878489 2.4316937 2.2340803 2.2549433 2.2573557 2.3381192 2.2578521 2.3018089 2.1951625 2.2020448 2.1145201 1.8284166 1.8656982 2.1521950 1.7447765 1.9746590 1.9849046 2.1843746 2.2535520 2.3990990 2.2092926 2.1820783 2.2779968 2.2575097 2.2522511 2.2453117 2.2224589 2.3683995 2.2114606 2.2711949 2.2434312 2.1903692 2.3134384 2.1333363 2.2005512 2.1860441 2.2231011 2.4248184 2.3272557 2.2254270 2.0500947 2.3047071 2.1660326 2.2317495 2.1162502 2.1397507 2.0514268 2.0584655 2.0777642 2.1769590 2.2483015 2.2581598 2.2135742 2.2537686 2.3066561 2.5546399 2.0441746 2.1390055 2.1842120 2.3029052 2.3452629 2.4841461 2.3758858 2.4748677 2.3384542 1.9567826 2.1770008 2.1758239 2.1304070 2.0389557 2.3286001 2.1702935 2.1016124 1.9547352 2.1568382 2.1044200 2.0963468 2.1446022 2.1882436 2.0078638 2.1058370 2.1699143 1.9972359 2.0867422 2.2178925 2.1413994 1.9715283 2.1302264 2.3200484 2.0691585 2.1238272 1.9766336 2.0878753 2.0581252 2.0818186 2.0711647 2.1608397 1.9061788 2.1343965 2.2082312 1.9929070 2.0426053 2.4244653 2.3515785 2.2826640 2.4690206 2.1204979 2.0573126 2.1216116 2.1531832 2.1191120 2.1921113 2.2677657 2.2200553 2.2621594 2.4305917 2.1331838 2.2458988 2.1036899 2.1099465 2.1493037 2.1640499 2.1791993 2.0825472 2.1604127 2.0616238 2.1129681 2.1242754 2.1545590 2.1029159 2.2105031 2.1849952 2.3396292 2.1665207 2.1707807 2.2030285 2.0467591 2.1301517 2.0444028 2.0237559 1.7521109 2.1103740 2.2381039 2.1543727 2.2044340 2.1417963 2.0210702 1.9895104 2.0163260 2.2622457 2.1307580 2.2822126 2.1028247 2.2089959 2.1460420 2.1962436 2.1846132 2.2194888 2.0150455 2.1427132 2.2909277 2.1306211 2.1299463 1.9105561 2.2893061 2.1423029 1.9453449 2.3519620 2.2501770 2.5701544 2.3975295 2.2605827 2.2059757 2.3272114 2.2266331 2.2548207 2.2421480 2.2227353 2.2254249 2.2776309 2.2395107 2.2055796 2.2546096 2.3294476 2.1675722 2.1718258 2.3569312 2.2352062 2.0909057 2.2017438 2.1920462 2.4311073 2.3938726 2.4011885 2.5054727 2.3503181 2.5061898 2.4422690 2.4588654 2.3985920 2.5748824 2.3923388 2.3720213 2.3587369 2.3671615 2.4335935 2.2203531 1.9998921 2.0115869 2.2859866 2.1140651 2.2379580 2.0708822 2.2291504 2.0567043 2.1074014 2.0699831 2.3503420 2.1917998 2.1833954 2.0376738 1.9084131 1.9168016 1.9816936 1.9944272 2.1259307 2.0754914 2.0878179 1.9846217 2.1880576 2.0819796 2.3295974 2.1329709 2.0924146 2.3273679 2.3580958 2.3597143 2.4178666 2.2407694 1.9665669 2.0319105 2.4164536 2.3947912 1.9788836 2.2267706 2.2780469 1.9818058 2.5253178 2.4395538 2.2499220 2.5520267 2.0676907 2.0273630 2.1970239 2.0902514 2.0193832 1.9934069 2.2767537 2.3098000 2.4155831 1.9936976 2.2644159 2.5069489 2.2974172 2.2614397 2.3374616 2.4105895 2.3201932 2.3012151 2.2457034 2.3519224 2.3753830 2.3240673 2.3316333 2.3338726 2.3276350 2.2299490 2.3729483 2.3724193 2.3567310 2.3719341 2.3027864 2.1753846 2.4419514 2.3780136 2.3987778 2.2598634 2.4352616 2.5047013 2.5729748 2.4864372 2.3093522 2.4025851 2.2233446 2.4380819 2.2718288 2.2459256 2.3766989 2.4277884 2.4166970 2.0060509 2.0631692 2.4873458 2.3218956 2.2319321 2.2838896 2.0606624 2.1764382 1.7595528 2.8220181 2.4875135 2.7154303 2.5685793 2.7500495 2.9005563 2.9123565 2.6090330 2.6321371 2.7406255 2.7332079 2.7601431 2.5495793 2.4189297 2.5232425 2.7642763 2.4127006 2.5534173 2.4966596 2.5766903 2.6355348 2.3953216 2.4570206 2.5305774 2.5878779 2.5249091 2.3353041 2.5425546 2.6884874 2.5490022 2.2228748 2.5546840 2.5733671 2.3495906 2.7654626 2.6643939 2.1101248 2.2250749 2.1729374 2.1715801 1.9632979 2.6220323 2.2842061 2.4099694 2.4899419 2.3552478 2.5337239 2.5663172 2.6805449 2.2193828 2.5623379 2.3728204 2.2828942 2.5607057 2.2046884 2.2018652 2.2192730 2.2268779 2.1639518 2.3074740 2.3453626 2.2698883 2.2206074 2.1435361 2.2063981 2.2477016 2.1311778 2.0988492 2.2450823 2.0618531 2.3987750 2.0527667 2.3470675 2.0801780 2.1515212 2.0795935 2.1540954 2.2566124 2.0744641 2.1965277 1.8413564 1.9100588 1.9079963 1.8495665 1.8529522 1.8627506 1.8862552 1.8887979 1.7117735 1.8908588 1.8282245 1.7207573 2.0755698 1.8533950 2.0574788 1.6112021 1.9796222 1.8893126 1.7410497 2.0236530 1.8701157 2.0279277 1.6707349 2.1106017 1.9459838 1.9128113 2.0290566 1.9471808 1.9215792 1.9365149 1.9919249 2.0992784 1.9006048 1.9137742 2.0139353 2.1623080 1.8908744 2.0302282 1.9311358 2.1250778 1.9658784 2.1583529 2.0273001 2.0488202 2.0546222 2.2105635 2.0166227 2.0887430 2.2133801 1.8825694 2.0333119 2.1210816 2.0523148 2.0479249 2.1218627 1.8116250 2.0159352 2.1686732 2.0902981 1.8656624 2.0436435 2.1568032 1.8931189 2.2154097 2.2185626 2.0875668 2.1001883 2.0285359 2.0528565 2.0670046 1.8461245 1.9098781 1.9663987 1.8010327 2.0425674 1.9545993 2.1332123 2.2151450 2.0065724 2.1489840 2.0112537 2.0753030 2.2167456 2.2045868 2.1814235 1.9996465 2.1251220 2.1561834 2.2486052 2.1532240 1.9576363 2.0377676 2.1109158 2.0480800 2.0600918 2.0764097 2.2317923 2.1897222 2.0748628 1.9516800 2.4855722 2.4345288 2.4652644 2.4031268 2.4597669 2.3951757 2.1340217 2.0742516 1.9567622 2.2728668 1.8421346 2.1063225 2.0189097 2.0621298 2.2064412 2.1101007 1.9986892 2.1432090 2.0988500 2.0738638 2.2385692 2.1255596 2.0453246 2.1748030 2.1351930 2.0636302 2.0448502 2.0497483 2.0220587 2.0376068 1.9234830 2.1091196 2.1593019 2.1532288 2.0559352 2.1273695 2.0152704 2.0135874 2.0542472 2.0814241 2.0415675 2.1124102 2.1284429 2.2255440 2.1550309 2.2542393 2.1053701 1.9560963 2.1250103 2.0647243 2.0384336 2.2039711 2.1565088 1.9943173 2.1063778 2.1358735 1.8762256 2.2278261 2.0518062 2.1915239 2.3393603 2.1893171 2.1959033 2.2585760 2.1710162 2.2177626 2.1511351 2.2414162 2.0872649 2.2246864 2.2735105 2.1356412 1.7827938 2.0597359 2.1421905 1.9728836 2.0076212 2.0485352 1.8201125 2.1197134 2.1647686 2.0806057 1.9357228 1.9856749 2.1842217 2.2368979 2.3012749 2.2359041 1.9466448 2.1533433 1.9819716 2.2404289 2.2601293 2.2032833 2.1380447 2.1515684 2.2202592 1.9893797 2.0897958 2.0215096 1.9740891 2.1173580 1.9694015 2.0944315 1.8466508 2.2531413 2.1819460 2.1329471 2.2971591 2.2277091 2.3306784 2.1618895 2.2703065 2.0950073 1.9591534 2.3327288 2.2946203 2.1797786 1.9496638 2.1198657 2.1028771 2.1985133 2.1754471 2.1840074 2.1817019 2.1580003 2.1366950 1.9921745 2.2662885 2.2841199 2.1643442 2.0977613 2.2536873 2.1290969 2.0025323 2.1831003 2.3282325 2.0106860 2.0155096 2.1578050 2.0808731 2.0437740 2.0900041 2.1469414 2.3263608 2.1763496 1.8644282 2.1335362 2.1000136 1.9104985 2.2296157 2.0792543 2.0989501 2.3270952 2.0902841 2.2601296 2.2610015 1.8761019 2.2865743 2.1206278 2.1987336 2.3187471 2.1612455 2.2075091 2.1950167 2.3958083 2.2881244 2.2757461 2.3201541 2.2083526 2.2987530 2.1604172 2.0924429 2.2753296 2.2814897 2.0917219 1.9531898 2.2409740 2.3345991 2.2253085 2.1394370 2.1845830 2.0256160 1.9769433 2.1969526 2.0520238 2.2919997 2.0627857 2.1262043 2.0885695 2.0992115 1.9276237 2.4238827 2.1307696 2.2831969 2.2639997 2.2994932 2.1717446 2.0764225 2.1622543 2.1574850 2.0691073 1.9122811 2.0352601 2.3697537 2.1403709 2.2581867 2.1429063 1.9572579 2.0384351 1.9701238 1.9785788 1.9710139 2.0038305 2.2653787 2.1355701 2.2881636 2.2309138 2.3661971 1.9941976 2.3347206 1.9496641 2.0898601 2.2128795 1.9949951 1.8038112 2.2398160 2.4462788 2.0994320 2.1622717 2.0220484 2.1077151 1.9208893 2.1022093 2.0672288 2.1264334 2.0996390 2.2732292 2.2183364 2.1185888 2.1558436 2.1081441 2.0112575 1.9868163 2.1996387 2.3846240 1.7417855 2.2046400 2.4555295 2.4558091 2.3139308 2.2837899 2.1322964 2.3126314 2.2358354 2.2776058 2.2596008 2.2981521 2.1312318 2.2962278 2.2786325 2.0640803 2.1253946 2.1622935 1.9918472 2.2269315 2.2707579 2.2989663 2.3776588 2.7730694 2.2230631 2.3267986 2.1618832 2.2080303 2.4061517 2.3734259 2.0179426 1.9494001 1.9354734 2.4937387 2.2936686 2.4272637 2.3554318 2.4324565 2.6218527 2.8400314 2.4001709 2.5896041 2.3886784 2.3916673 2.6894085 2.7361990 2.4546594 2.5778008 2.6825690 1.8687861 2.5351605 2.4549995 2.4290405 2.4566440 1.7759876 2.0863276 2.1046428 2.1932798 2.5653374 2.4042468 2.2313744 2.2423602 2.3385905 2.5322047 2.6594254 2.3071128 2.3421110 2.2475187 2.2043407 2.3153802 2.3486444 2.1471663 2.2340992 2.2430187 2.4661884 2.2784638 2.3756598 2.4945240 2.0268492 2.1809117 2.0847248 2.2723178 1.9928801 2.3477343 2.1807082 2.3400752 2.2039056 2.4334267 2.4043741 2.3187890 2.3541584 2.2322473 2.1374715 1.9216404 2.3044266 2.2996869 2.2214669 2.4198857 2.2045251 2.2601749 2.5030803 2.2691118 2.2969648 2.2150757 2.3723524 1.8628694 2.2032507 2.2537364 2.3619496 2.2426204 2.2843725 2.1254121 2.0333815 2.3306751 2.2254356 1.8135083 2.1348174 2.1787861 2.2977869 2.2181691 2.3531845 1.7336846 2.6705876 2.1314672 2.4407557 2.2751109 2.1942535 1.9953092 2.5137705 2.5630077 2.1335405 2.7499259 2.5465379 2.4127973 2.3480414 2.6608463 2.8835271 2.7337819 2.7593979 2.6450144 2.7100365 2.8203335 2.7645358 2.4558841 2.2772233 2.1656448 2.2628690 2.1957454 2.3912973 2.0460979 1.9798268 2.0513378 2.2636079 2.4022082 2.4070946 2.2265527 2.4988373 2.3220877 2.0945276 2.1599757 2.2978704 2.2600926 2.1447109 2.1340279 2.2027009 2.8949870 2.7746485 2.5856975 2.7316358 2.6538643 2.7192810 2.3154433 2.6747673 2.7052002 3.0015697 2.9240667 2.7790141 2.8240381 2.8799834 2.8347892 2.6611924 2.7682262 2.4753258 2.7204009 2.7052437 2.7648235 2.7353023 2.6935389 2.4909651 2.7884593 2.6871865 2.5986961 2.8380594 2.4456744 2.8649885 2.7247586 2.5458628 2.1704169 2.6549445 2.8419218 2.3856895 2.4419918 2.5839760 2.5391335 2.3579657 2.1886592 2.1411673 2.3376126 2.7482991 2.7164824 2.3224952 2.3492240 2.4666973 2.5563216 2.1183508 1.9917570 2.4242676 2.3520100 2.6902713 2.4802208 2.6582308 2.6659912 2.4828055 2.5926628 2.5170543 2.4932435 2.7225098 2.4639846 2.5738546 2.6589433 2.4878449 2.4990353 2.5778019 2.5601091 1.9602074 2.3925418 2.0567528 2.7197606 2.2489140 1.9774689 2.4619880 2.1394716 1.9838704 2.3753163 1.8384020 2.3263970 2.3038501 2.4404731 2.3959706 2.3932423 2.1098149 2.2527255 2.4108905 2.2889308 2.2123752 2.5722571 2.4497193 2.4101671 2.6659053 2.7665006 2.7047720 2.4279314 3.0090531 2.4786162 2.3117462 2.4993159 2.2392267 2.3239095 2.5066386 2.6348297 2.4933865 2.6895302 2.7032360 2.6631074 2.6377200 2.5601311 2.8509489 2.7171023 2.6161107 2.6155845 2.6321426 2.7297719 2.7594831 2.5417087 2.7019672 2.7267434 2.8180520 2.4594235 2.5834991 2.4909834 2.4337358 2.6427483 2.7602708 2.8070041 2.7863946 3.0199308 2.6044463 2.6884542 2.5519976 2.2517980 2.6983763 2.5509867 2.5363403 2.1453837 1.9847661 2.6165873 2.6227049 2.2481781 2.2130329 2.2308428 2.3405496 2.4266279 2.5216570 2.2771373 2.3275636 2.3123253 2.5606900 2.3458184 2.3389249 2.4932912 2.3552113 2.4662628 2.3067397 2.4835332 2.4389458 2.4964059 2.3828558 2.3083259 2.0449206 2.0338981 2.2357622 2.2680435 2.1446285 2.4474961 2.0880306 2.2377349 2.1772639 2.4717000 2.0218121 2.0134089 1.9641518 1.9088093 1.9924817 1.8292424 1.9348725 1.8963855 1.8787579 2.2667032 2.7733915 2.5884125 2.6166516 2.4745561 2.4719210 2.6647763 2.8287566 2.5147465 2.3776155 2.4459150 2.6702061 2.6494692 2.7349913 2.9503399 2.6108273 2.7957292 2.6876293 2.7593104 2.7170195 2.7191588 2.7781232 2.9173222 2.6872889 2.8873625 2.9197733 2.7600307 2.8960697 3.1466836 3.0513405 3.0027043 2.8497312 2.8776462 2.9440911 2.9819315 2.7966282 2.8306718 2.6168951 2.9821719 2.9038829 3.0586467 3.0643684 3.2013784 3.0186406 3.1400050 2.6752500 3.0974152 2.9921754 2.8239783 2.9050009 2.8659903 2.8761577 2.8191374 2.8993694 2.5082578 2.6591990 2.6420642 3.0159372 2.6372704 2.8536478 2.6550038 2.7844322 2.8385222 2.8619318 2.9080716 2.9562256 2.8843480 3.2470243 3.0164257 2.7362560 2.9045749 2.9182977 2.8996352 3.1423768 3.1286128 2.9195960 2.9306025 2.3879661 2.1690979 2.3504521 2.5062999 2.1690464 2.4736983 2.3876686 2.4993632 2.2931013 2.2286647 2.5015175 1.9592487 2.3856121 2.2785467 2.4579978 2.6717737 2.6398815 2.4684315 2.5395079 2.6392511 2.6848441 2.5794101 2.5044325 2.3119323 2.5599926 2.6032065 2.5659402 2.3445754 2.8154823 2.6819556 2.5589144 2.6342999 2.8710489 2.7209561 2.5671635 2.1341264 2.5549353 2.4387039 2.4985348 2.4342164 2.4776402 2.7425568 2.5199558 2.6578451 2.5733626 2.5199793 2.3496684 2.4186192 2.3980816 2.7074228 2.9292360 2.5208743 2.8898098 2.8888522 3.0754604 2.8346682 2.5124276 2.7783900 2.6630011 2.4027370 2.6217326 2.5862306 2.0019332 2.2737488 2.3235433 2.4305449 2.1956038 2.3736850 2.1455391 2.2909819 2.6274001 2.2312105 2.3663483 2.4981325 2.4412329 2.3712298 2.1823800 2.4500089 2.2164618 2.4177378 2.3212270 2.1537652 2.1583581 2.3206417 2.3034688 2.3736984 2.1510601 2.2159344 2.1029791 2.2391172 2.2672956 2.2933156 2.3643534 2.1455976 2.1766706 2.4378438 2.3415400 2.2346272 2.1220152 2.0168427 2.0973109 2.1971501 2.1012157 2.1490561 2.2395143 2.2582884 2.2301275 2.2680012 2.3014190 2.2307728 2.2090456 2.3881419 2.3540349 2.3237368 2.2284333 2.3647019 2.1247854 2.0602991 2.3539646 2.0418485 2.0201220 2.0779636 2.1278919 2.0203332 2.1541925 2.3394264 2.2242102 1.9382609 2.2275082 2.6256087 2.8218792 2.6433036 2.3673691 2.7682932 2.7178122 2.6320468 2.1270132 2.4477731 2.3375533 2.3317838 2.7380763 2.3010551 2.2980815 2.3263004 2.3858343 2.4536242 2.3153873 2.4426463 2.2799783 2.1749952 2.2050608 2.1973265 2.3461111 2.4718815 2.1621590 1.9779693 2.2601294 2.4136488 1.9169228 2.4328678 2.1021517 2.7793532 2.7632145 2.5348745 2.5853218 2.3326432 2.3343971 2.3541856 2.4009051 2.4670110 2.8281921 2.6117708 2.6665601 2.6585138 2.1587493 2.3744708 2.3105069 2.2705323 2.3345547 2.4760625 2.4198977 2.4378498 2.3823250 2.4835164 2.4540219 2.4168174 2.4505732 2.3235486 2.3533630 2.2567856 2.2569974 2.2690358 2.2013864 2.3717947 2.4844204 2.5591563 2.4408549 2.6892945 2.4768626 2.3013062 2.2753644 2.0730780 2.4948500 2.4048942 2.3308478 2.5009145 2.4188198 2.3811750 2.2087734 2.5240249 2.4978652 2.5063237 2.1302313 2.3027037 2.5363051 2.5378234 2.6669193 2.1346492 2.5814248 2.5835451 2.3333531 2.3127962 2.0818692 2.4174607 2.5975530 2.4944030 2.7006301 2.3299066 2.8366853 2.1780159 2.2906554 2.4620132 2.4283420 
assembly_BlackSea8|NODE_107755_length_5287_cov_10.851873_4|protein       1.8025331 1.8960804 1.8205160 2.0147021 1.6691695 1.6618164 1.8708680 1.9548764 2.0179415 1.7844912 1.8738255 1.7902108 1.9605763 1.8354625 1.8099716 1.5858643 1.8915889 1.7493973 1.7147149 1.9852405 1.6296167 1.6935548 1.6711637 1.7842072 1.8176409 1.9053496 1.7657097 1.9505972 1.8888281 1.8011421 1.6930024 1.7525570 1.6103979 2.0436142 1.9298606 1.9691392 2.1816385 1.9375032 2.2519245 2.0805066 1.8597267 2.1391998 1.6132133 1.5976758 1.5941022 1.6199867 1.7134099 1.5511347 1.6039396 1.6974660 1.8549131 1.7731982 1.5849602 1.6254355 1.5534875 1.6910288 1.7608132 1.7714361 1.7150943 1.5550011 1.8964237 1.8815406 1.7567402 2.0135664 1.8455168 1.9295673 1.9158829 1.9777682 1.9913331 2.0110550 1.9808437 1.7790049 1.7055749 1.8804488 1.6851957 1.8450754 1.8370419 1.8163980 1.8195668 1.8763321 1.9050082 1.9214036 1.9450450 2.0583637 1.8472146 1.8322726 1.9680767 1.9554942 1.7445426 1.8959363 1.8725129 1.7918330 1.8376877 1.6793951 1.9220748 1.9058852 1.6267552 1.9444153 1.8081383 2.0862153 2.0677908 1.8430401 1.9243527 1.8449769 1.8031166 2.0623105 2.1236262 1.9051674 1.7803243 2.1198738 1.9033966 1.7778480 1.8498322 1.8501919 2.0119223 1.9723026 1.9225668 1.6791411 1.8843267 1.9565694 1.9512690 1.7580618 1.4615350 1.8070881 1.7749974 1.7218558 1.7851415 1.6348376 1.6387830 1.6466411 1.4697361 1.6335687 1.6866803 1.6835136 1.6429937 1.7387216 1.6199358 1.5961928 1.6556999 1.5397256 1.7683235 1.7702860 1.9004797 1.7233352 1.6722052 1.7359398 1.7175447 1.6623290 1.4379607 1.6250636 1.7354502 1.5966183 1.7614472 1.8457023 1.5698777 1.4460109 1.7372006 1.5968456 1.5524080 1.7520719 1.6559194 1.6023054 1.7304176 1.6353613 1.6963631 1.5041986 1.5583901 1.6574988 1.8064845 1.7529874 1.7193947 1.5924367 1.4645046 1.5090666 1.6302382 1.6456754 1.7034060 1.7029097 1.6581212 1.7026479 1.7437467 1.7279695 1.8742062 1.4963583 1.5608203 1.7444139 1.6122237 2.0707818 1.7585117 1.8789145 2.3753337 2.1752863 2.3641443 2.4188775 2.2801375 2.4025563 2.0998119 2.2210748 2.2642229 2.2280132 2.2444892 2.1887775 2.1600290 2.0862368 2.2712205 2.4743406 2.3892255 2.2491503 2.2357753 2.2045848 2.1451611 2.0864982 2.1108423 2.2335821 2.1801083 2.1745651 2.2311756 2.0093810 2.3348301 2.3547858 2.4577533 2.4183866 2.3742741 2.2208691 2.4439082 2.1720899 2.1077054 2.0127389 2.0547437 1.9415023 1.9955847 2.0417661 1.9510722 1.7459189 2.1287454 2.0750947 2.2383758 2.0114153 2.0930837 2.1339746 1.9185430 2.0152094 2.0124531 1.8360713 1.9246451 2.1376497 1.9864970 2.1271095 2.0937416 2.1622377 1.9813121 2.1212359 1.9393986 2.1258520 2.1640726 2.0829180 2.0409547 2.0642284 1.9889305 2.0110416 2.0404473 2.1652127 1.9396403 2.1225588 1.8652673 2.1910077 2.0515393 2.0060668 2.0438179 2.2186488 2.0809600 2.1362957 2.1268821 2.0225661 1.9612842 2.1264618 2.0742950 1.8662968 2.0292718 1.9758741 2.3325153 2.0075279 2.1538398 2.2823649 2.3093315 2.3033387 2.3599430 2.2624740 2.1387732 2.3155282 2.2353384 2.1687744 2.1792581 2.2136706 2.2584470 2.2056518 2.1385038 2.1210601 2.0953982 2.0048285 1.9844349 1.9791183 2.0435644 2.1144948 2.2659538 2.0265266 2.0116794 1.9675800 2.2271066 2.2196666 2.1974292 2.1986051 2.0442837 2.0407395 2.2068576 2.0686234 2.2645648 1.8535175 1.7453673 1.8142269 1.8139831 1.8666631 1.7802536 2.4450456 2.0778882 2.2008553 2.1254742 2.0516473 2.1584362 2.0701186 2.0257938 2.0113068 2.0607509 2.2056787 2.0751000 2.1221552 2.1424667 2.0745448 2.0776854 2.0706546 2.1303890 2.0898903 2.0976382 1.9055623 2.1118147 2.1590130 2.1006961 2.0718260 2.1480963 2.1247657 2.0722766 2.0435788 1.7741186 2.0985459 1.8386872 1.8986460 1.8503952 2.0033392 1.9797286 2.0918966 2.0886300 2.1253762 1.9695799 2.2127836 2.0308970 1.9320946 1.9436669 1.9058965 1.8862622 1.7648365 2.0605341 2.0043142 2.1977891 2.0719944 2.0855337 2.3528093 2.0564067 2.0322531 2.0047860 2.1695625 2.2471676 1.8336836 2.0182968 1.9389806 2.0528832 1.8321469 1.8532300 1.9681502 1.8435144 2.0540608 1.5086294 1.6446023 1.4083396 1.7058305 1.6132988 1.7192111 1.7452154 1.6634976 1.7587118 1.6537208 1.6859145 1.6668269 1.5897340 1.5968005 1.6621641 1.3582641 1.6659503 1.5932350 1.6684434 1.6825074 1.6696181 1.5989305 1.7317252 1.7301848 1.7064616 1.7648659 1.8281263 1.7580731 1.7147690 1.6061062 1.5893290 1.6768541 1.6899416 1.6806977 1.5995354 1.5530887 1.4793656 1.5767344 1.5825286 1.6198917 1.6413533 1.6514976 1.6920917 1.7091901 1.8670991 1.7561351 1.7639531 1.6509739 1.6858405 1.5563937 1.6344279 1.5089111 1.4586205 1.4467799 1.4035545 1.4718669 1.6031183 1.5490120 1.5412245 1.6133104 1.5784134 1.3284290 1.4644249 1.4909863 1.4184360 1.7379977 1.4976483 1.6024328 1.5142304 1.6497949 1.2932736 1.4568184 1.4501200 1.5856006 1.4791394 1.6355831 1.4856946 1.5517578 1.5785945 1.7186526 1.6922477 1.5921972 1.6712290 1.5489971 1.7207437 1.6949058 1.6759279 1.5726655 1.5044767 1.4890042 1.3035449 1.5382861 1.6019808 1.5276149 1.4988370 1.7484755 1.5980120 1.4597027 1.3506395 1.7062301 1.6247593 1.6947097 1.6072579 1.6804571 1.6679436 1.7258070 1.7103110 1.7582999 1.6623577 1.6708379 1.5245291 1.4037364 1.6898888 1.7080919 1.7261944 1.5841652 1.7278010 1.5361709 1.6418072 1.5155363 1.6577612 1.6558038 1.7357332 1.6155822 1.6768349 1.4630599 1.4922327 1.4657113 1.5667697 1.4897858 1.5393395 1.5492581 1.6303985 1.4286702 1.4684286 1.5181999 1.7460869 1.8394195 1.8078085 1.6283398 1.8120039 1.5298941 1.5269086 1.8839076 1.6531947 1.7905428 1.4200253 1.6183709 1.6792624 1.6592353 1.7605757 1.6100323 1.5981289 1.6921410 1.5970312 1.5436623 1.6485977 1.6707537 1.6951809 1.9385824 1.8099999 1.6450463 1.6610027 1.6318621 1.9168432 2.0008582 1.9450129 2.1102854 2.1322926 2.3761854 2.2273871 2.1739532 2.1621876 1.8900725 1.8673301 1.8879709 1.8214210 1.9521787 2.1474059 1.8239296 1.8173980 1.7315049 1.6904526 1.7442969 1.7368050 1.8896686 1.8480487 1.8135056 1.9154886 1.7600939 2.0563820 1.9734683 1.7462672 1.4007723 1.7394879 1.5753754 1.8086436 1.9167762 1.5582766 1.4325664 1.5299966 1.6686956 1.5717514 1.7323822 1.7325571 1.6614170 1.6923012 1.5820038 1.5617898 1.6161471 1.6238213 1.5178548 1.5763086 1.5158270 1.5472652 1.5849615 1.4746504 1.6073518 1.2956794 1.3214708 1.3371422 1.3519358 1.3551506 1.2740401 1.4385830 1.3113626 1.3717643 1.3319178 1.3023841 1.2997367 1.2287943 1.1917592 1.3426004 1.3798458 1.5175056 1.3151990 1.4906332 1.4023320 1.3885665 1.4196572 1.4999482 1.3741813 1.5095190 1.3657972 1.5288845 1.4356994 1.2665665 1.4151876 1.4178322 1.2350145 1.2976736 1.3541660 1.2871792 1.5007606 1.3292089 1.3358450 1.4419812 1.4138375 1.4959261 1.3306164 1.3488344 1.2959198 1.4601599 1.5349767 1.4958244 1.4257043 1.4907738 1.4453296 1.3499825 1.2609593 1.3409371 1.3079355 1.2748754 1.4044768 1.3769734 1.5267894 1.4347862 1.6498906 1.3162463 1.4603111 1.3910641 1.2839254 1.2118864 1.3750985 1.2678489 1.5247906 1.3322299 1.3284991 1.1960188 1.4254628 1.3362105 1.2460360 1.3760620 1.1915104 0.8111281 0.7675545 0.7384583 0.8007081 0.7052357 0.7456315 0.6935019 0.7806729 0.6253546 0.5886419 0.7341083 0.7084064 0.7633980 0.7544440 0.7341564 0.6491412 0.7224931 0.7880388 0.7324133 0.7601661 0.7051228 0.7731788 0.6916112 0.8321733 0.7311898 0.7408443 0.7443029 0.7069921 0.3144221 0.3154543 0.2265082 0.2259112 0.2249492 0.0000000 0.1147107 0.1292883 0.1980320 0.2571392 0.2513617 0.6486329 0.9794942 1.6050422 1.6042044 1.5414732 1.4608458 1.5059966 1.8921493 1.9368879 1.7501044 2.1020155 2.0478946 1.7512354 2.1085577 1.9410962 2.0239472 2.0187502 1.7840507 1.9995009 2.0525341 1.5732059 1.5840931 1.8792959 1.8543776 1.9901898 2.0196830 1.7191348 1.8509044 1.8485640 1.8555851 1.7916536 1.8497882 1.8094244 1.9854170 1.9277390 1.4295257 1.8329837 1.8802661 1.7471777 2.2586282 1.5683054 1.6532326 1.3623793 1.8031751 1.7709554 2.0549746 1.8121543 1.8772275 1.8778703 1.6044695 1.7968059 2.0367430 1.7665609 1.8355069 1.8573506 1.6195995 1.9150143 2.1918065 1.7854277 2.1456865 2.1582247 2.2296705 1.9240294 1.9848801 1.8724578 1.9102451 1.7290717 1.7938759 2.1706494 1.8431946 1.9962920 1.9317714 1.8845376 2.0988255 2.0082716 1.6062377 1.5828091 1.5431898 1.4547122 1.6459842 1.9210396 1.8368353 2.1263967 1.8483080 2.0336976 2.0030168 1.7393183 2.0177745 2.1414736 2.0604904 1.9450749 2.0324721 2.3056991 2.1819332 2.2665306 2.0014861 2.0915315 2.3063070 2.2906778 2.4166956 2.0374296 2.0565240 2.1789280 1.8595092 1.8677749 1.8186209 1.7728661 1.8102329 1.7680219 2.0209850 2.0359837 2.1196793 2.0524681 2.1001050 2.0960576 1.9528467 2.1645182 2.0815459 2.1103082 2.1703401 2.0748492 2.0561746 2.1467990 1.9053885 1.9657884 2.0751526 1.9521543 1.9093332 2.0697964 1.9651296 1.7035160 1.7917208 1.8664785 1.7937576 1.8024564 1.7946427 1.7525915 1.7364220 1.7840485 1.7631952 1.7330521 1.8754878 1.7595194 1.8897538 1.8740065 1.9477304 2.0690342 2.0203266 1.9742897 1.9989991 1.9894956 1.8173493 2.0363090 2.0789959 1.9667455 2.0643108 2.0259061 2.0325276 1.7856250 2.0530770 1.8500504 1.8936782 1.8017294 2.1441864 1.7346659 1.9164855 1.8759277 1.8249752 1.7208854 1.8069666 1.7155048 1.8529132 1.9424232 1.7042384 1.7864080 1.7824751 1.8517801 1.8452921 1.8905637 1.7899346 1.8258492 1.8454080 1.9223173 1.9096741 1.8178491 2.0004892 1.7757128 1.7169728 1.5872401 1.6185742 1.6174684 1.7901876 1.8124081 1.5510555 1.7766670 1.8541727 1.8359948 1.9963067 2.0047932 2.0828140 2.1122830 2.1231902 2.1916963 2.0102049 1.9738865 1.9981403 1.8494945 1.8728744 2.0846580 2.1236542 2.1401810 2.0065873 1.9868283 1.9170505 2.0545759 1.9685668 2.1413815 2.1027397 2.0831995 2.0793971 2.1897316 2.1749058 2.1853633 2.2463479 2.1683662 2.1482608 2.3243506 2.0595338 2.1865340 2.1799326 2.1765597 2.2169634 2.2711375 2.2103859 2.1089898 2.1484998 2.1200574 2.2463036 2.1361510 2.2510227 2.0483799 2.0717715 2.1289025 2.0305935 1.9654818 2.1893299 2.0584575 2.1723939 2.1932243 1.9473420 2.0944799 2.0192526 2.0425129 2.1440361 2.0656799 2.1457666 2.0979497 2.0739682 2.1128985 2.1262262 2.1854379 2.1960991 2.2120391 2.2016294 2.1658348 2.2604097 2.1768920 2.1508948 2.2419988 2.1279189 2.0852395 2.3225244 2.3919502 2.2859921 2.3401237 2.3689416 2.2893716 2.4722424 2.3653059 2.3450958 2.3587807 2.3388996 2.2959036 2.3307156 2.2374018 2.2757929 2.2099161 2.2046440 2.2948918 2.2129617 2.3592020 2.3750696 2.2735113 2.2623683 2.2903347 2.1343431 2.3121362 2.5250907 2.4136137 2.4693975 2.3446495 2.2181048 2.3383162 2.3572082 2.3775533 2.1014567 2.2530937 2.2431388 2.1687200 2.1922605 2.1631751 2.0979021 2.2584083 2.4422355 2.4081422 2.3011196 2.3379370 2.3527000 2.3897736 2.1381264 1.9551938 2.1237033 2.0665508 2.1743916 2.2895144 2.1789579 2.1329280 2.1208452 2.1397030 2.1788740 2.2342732 1.8850531 2.0488361 2.2646203 2.3240024 2.1952028 2.2154000 2.2172031 2.0119518 2.0690194 2.2804678 2.0502587 2.2480120 2.0923384 2.1284360 2.0090768 2.0696130 2.0128928 2.1288290 2.1260493 2.1480559 2.2237659 2.1397092 2.1128025 1.9810486 1.9872421 2.0646241 2.0252235 2.2157906 2.3487308 2.2959674 2.2384730 2.1031407 2.1224488 2.1921478 2.0179378 2.1495612 2.1749128 2.3574947 2.1124492 2.1229829 1.9344388 2.0436788 2.2966676 2.3526896 2.2871439 2.3072417 2.2539965 2.3129311 2.2618788 2.3048174 2.1761722 2.0347287 2.0730127 2.1962104 2.2439935 2.3334022 2.2807900 2.2489203 2.2513763 2.2230395 2.3315481 2.2433811 2.1860955 2.1161218 2.2848792 2.2643936 2.2838503 2.2445392 2.1353018 2.2322546 2.2547642 2.2516643 2.1070737 2.1421693 2.1457431 2.1291519 2.0795898 1.9324265 2.1695798 2.0430520 2.2031677 2.1783646 2.2760264 2.0659033 2.0289721 2.1915601 2.2004806 1.9258327 2.1673517 2.2149250 2.1619444 2.1395153 2.2780339 2.2770008 2.0999501 2.1543438 2.0513321 2.0622216 2.2051770 2.2098232 2.1370605 2.2208734 2.1982115 2.1113796 2.1434473 2.1521489 2.1256478 2.1296135 2.0129107 2.0100530 2.1223121 2.0601422 2.1890860 2.3328649 2.2944269 2.3057275 2.1162770 2.1283402 2.2123167 2.1481517 2.0857521 2.1432880 2.0218062 2.1924225 2.1366769 2.0715613 2.1031463 2.1446219 2.0872594 1.9831554 2.0894825 2.1012268 2.0725988 2.2735370 2.2034048 2.1876826 2.1265004 2.1915352 2.0214986 2.2369266 2.1511984 2.2076634 1.9111413 2.3259737 2.1067485 2.0622047 2.2392857 2.2831271 2.1976634 2.3998244 2.4090000 2.2938416 2.1869834 2.1163812 2.0247703 2.1909132 2.3066415 2.3919149 2.2414811 2.2326247 2.3280025 2.1045203 2.0957749 2.4158829 1.9945108 2.0865096 2.0191608 2.1060399 2.2206301 2.1415666 2.2846129 2.3207494 2.2704601 2.4099238 2.1690099 2.2701741 2.2740246 2.2290158 2.1685168 2.0674845 2.0509549 2.1974558 2.3190714 2.1587652 2.2785578 2.2268608 2.2336120 2.1427372 2.1132417 2.1775355 2.2473101 2.0961558 2.2297760 2.2429357 2.3128010 2.1896203 2.1086045 2.1614238 2.2245879 2.0012521 2.0453809 2.1802446 1.9754487 2.1528638 2.3067351 2.0888424 1.9974620 1.9911381 2.4197497 2.2231234 2.1081531 2.2787553 2.3846126 2.2428293 2.2609136 2.2293195 2.1343518 2.0827441 2.2303804 2.0976461 2.1374431 2.2768132 2.2334539 2.2829610 2.2152638 2.3017044 2.2498932 2.2420154 2.1740613 2.1741329 2.0792749 1.8802054 1.8760960 2.0601760 1.7557365 1.9968100 1.9908963 2.2001461 2.2771426 2.2957112 2.1327798 2.1352737 2.2129734 2.2391198 2.2118088 2.1652045 2.1122192 2.2520848 2.0197244 2.1447949 2.1628600 2.2065128 2.1788052 2.1007705 2.0809455 2.1656886 2.1645570 2.3247267 2.2794709 2.1388246 2.0753289 2.2618472 2.1215311 2.1528468 2.0673847 2.1187271 2.0945708 1.9542794 2.0219354 2.1146371 2.1155604 2.1959427 2.1239011 2.2665729 2.1301142 2.4499858 1.9927011 2.0388374 2.0662913 2.1197036 2.3015449 2.3721575 2.1396443 2.3490194 2.2489419 1.9172213 2.0943333 2.0830894 2.0091219 1.9003376 2.1463765 2.0774917 2.1000335 1.9785118 2.1172464 2.0327468 2.0225864 2.0220110 2.1280226 1.9463291 1.9850374 2.0154242 1.9548819 2.0022192 2.1761108 2.0811632 2.0064490 2.0875654 2.1908483 2.0140996 2.1756373 2.0467962 2.1149760 2.0005940 2.0217481 2.1194178 2.2117659 2.0618536 2.0895998 2.1610274 1.9444066 2.0427632 2.2288388 2.1897858 2.2081361 2.3024194 2.1075001 2.0060855 2.0139712 2.1137476 2.0588997 2.1293859 2.1199520 2.1423795 2.2623862 2.3958256 2.0745177 2.2225882 2.0790993 1.9564848 1.9734677 2.0279136 2.1664784 2.0730070 2.0464374 2.0725160 2.0690452 2.0671562 2.1228641 2.1616944 2.2856085 2.2368757 2.3936780 2.1211137 2.1527626 2.0701628 2.0650175 2.1352937 2.1068071 1.9625817 1.7614699 2.0831257 2.1273160 2.0565844 2.1140117 2.1297625 2.0319261 2.0208651 2.0258978 2.1653644 2.1121466 2.1913453 2.0819966 2.0128802 2.1641334 2.1362516 2.1667606 2.1328538 1.9604786 2.0180391 2.2716670 2.0951623 2.1087415 1.8374509 2.3052701 2.1408026 2.0048042 2.3214528 2.2081034 2.4856591 2.3325546 2.1848618 2.1572645 2.2445420 2.1669068 2.1881351 2.1985329 2.1433793 2.1342852 2.2503463 2.1682404 2.1047461 2.1080377 2.1349858 2.0700507 2.0480439 2.1646786 2.1864354 2.1056491 2.1711369 2.1601496 2.3108580 2.2826979 2.3399026 2.3808262 2.3082277 2.4028329 2.3693886 2.3545976 2.2495658 2.3991609 2.4203948 2.3062444 2.1970924 2.3154635 2.3201648 2.1737692 2.0098392 1.9650381 2.2060729 2.1844917 2.0739872 2.0061586 2.2629813 2.0890746 2.1668743 2.0652688 2.2057741 2.1204272 2.0953799 2.1048103 1.8956487 1.9235269 1.9779245 1.8900298 2.0555187 1.9409952 2.0703898 2.0237784 2.1805231 2.0891453 2.1796173 2.0576252 2.0843713 2.1695080 2.2437813 2.3414171 2.1445708 2.2475137 1.9935601 1.9904823 2.3533854 2.3327353 2.0397234 2.1694058 2.1462424 2.0666698 2.4427581 2.3128471 2.1441494 2.4554641 1.9642749 2.0351036 2.0796548 2.1133485 2.0753587 2.0202393 2.1052932 2.2136055 2.1636911 1.8436079 2.1536240 2.2972081 2.2076588 2.2198877 2.1987864 2.3262405 2.2539807 2.1774176 2.1150772 2.2614877 2.2454944 2.2374320 2.2054490 2.1970736 2.2102469 2.1294851 2.2811254 2.1917978 2.3421863 2.3395331 2.2064479 2.1642424 2.3952962 2.2104892 2.2637933 2.1293456 2.3280816 2.4026621 2.4145798 2.3410768 2.2275778 2.3587431 2.1824043 2.3464227 2.2382887 2.2274014 2.2573620 2.2695386 2.2202513 1.8894923 2.0258140 2.3182219 2.2400318 2.0995334 2.1757723 2.0603949 2.2192349 1.7940931 2.7452305 2.4832872 2.5949364 2.7166871 2.6580589 2.8416501 2.8095996 2.6431709 2.5951603 2.7378561 2.7802278 2.7336814 2.4830750 2.4123562 2.5362800 2.7898516 2.4815986 2.4912933 2.5051923 2.5628705 2.5610396 2.5699814 2.4640178 2.6018130 2.6260032 2.5442690 2.4128934 2.4999185 2.6897485 2.5235234 2.3527728 2.6149915 2.5742912 2.2863593 2.7501679 2.6054363 2.1017247 2.3453307 2.1115606 2.1672910 1.9963410 2.4267696 2.1398711 2.3366013 2.3258434 2.2119189 2.4431481 2.3883652 2.4908124 2.1184503 2.3625043 2.2108475 2.1606427 2.4234079 2.0684281 2.0625974 2.0629063 2.1298114 2.0695184 2.1364615 2.1982182 2.1243869 2.1114489 2.0241665 2.1060677 2.1116284 2.0203153 1.9995946 2.0875381 1.9278444 2.2540454 1.9316560 2.1695295 1.9874015 2.0205106 1.9634860 2.0906329 2.1593975 1.9772486 2.0809624 1.7518094 1.8217686 1.7978961 1.7271542 1.6541572 1.7709544 1.7182858 1.8547053 1.7936267 1.7968725 1.8093822 1.7282495 1.9520170 1.8634204 1.8742498 1.6492457 1.8983557 1.7685292 1.6112863 1.9110440 1.8616633 2.0642945 1.5560302 2.0439848 1.8844141 1.9273475 1.9451552 1.8579917 1.8373086 1.8608693 2.0215222 2.0025749 1.7772268 1.8771648 1.9180172 2.1640494 1.8479170 1.9687985 1.8857249 2.0039472 2.0170220 2.1328947 2.0013644 2.1036037 2.0383861 1.9886366 1.9162917 1.8816448 2.1064822 1.8375472 1.8763766 2.0507402 1.9977911 1.9560270 2.0240619 1.8216112 1.8725187 2.0421829 2.1592698 1.8488532 1.9894865 2.0065024 1.8490443 2.1983604 2.1753824 2.0742609 2.0618735 2.0270670 2.0769314 2.1211547 1.8636081 1.9793838 1.9043786 1.7646994 1.9674816 1.9650478 2.0914723 2.1980129 1.8701950 2.0804036 1.9230862 1.9263036 2.1486472 2.0931241 2.0556213 1.9259555 2.0400606 2.0454328 2.1522332 2.0503143 1.9626342 1.9780930 2.0581362 1.9965334 1.9579739 1.9575267 2.1178405 2.0345275 1.9555132 1.8799641 2.2311219 2.3739255 2.3831874 2.2808825 2.3760919 2.2166140 2.0130139 1.9736397 1.8306485 2.1287522 1.7369246 2.0931511 1.9768604 2.0456839 2.1378586 2.0323573 1.9469446 2.0207144 1.9742466 1.9664094 2.1173199 2.0602732 1.9618489 2.0746328 1.9846123 1.9549120 2.0275606 1.8914488 1.8692629 1.9253605 1.8532164 2.0300562 1.9688574 2.0532344 1.9371377 2.0245546 1.9422232 1.9065165 1.9368607 2.0253153 1.9320825 2.0068741 2.0321992 2.0358060 2.0941588 2.1129582 2.0312683 1.9515651 1.9646706 1.8410426 1.9557090 2.0831539 1.9994141 1.8768670 1.9581925 1.9528423 1.7073798 2.1074786 1.9858359 2.0024885 1.9719548 2.1113646 1.9752098 1.9953825 2.0811369 2.1105942 2.0206123 2.0865688 2.0508864 2.1033491 2.1528015 1.9518086 1.6873594 1.9374927 1.9962741 1.8887387 1.9396588 1.9637795 1.7285588 1.8739996 2.0862270 1.9933231 1.8997227 1.9805211 2.1469894 2.1242655 2.1709202 2.0966609 1.8236004 2.0799170 1.8506165 2.1193440 2.0048334 2.0704916 1.9252392 1.9432274 2.0449448 1.9412862 1.9581372 1.8586653 1.9881731 2.0391454 1.9658686 2.0464147 1.8453318 2.1139919 2.0740551 2.0730975 2.2379995 2.2373719 2.1856676 2.0445968 2.1991663 2.0876374 1.8578351 2.1875216 2.1779267 2.1012404 1.8728799 2.0306845 2.0094399 2.1082880 2.1052671 2.1440579 2.1039573 1.9572823 2.1493757 1.9653458 2.1507331 2.1729574 2.0301619 2.0072565 2.2055868 2.0823159 1.8398401 2.0946581 2.1955957 1.7961570 1.8894202 2.0278431 2.0438974 1.9490314 2.0059563 2.1473013 2.1807207 2.1178536 1.7104730 2.0882877 2.0294115 1.7539905 2.1435384 1.9857069 2.0179165 2.1525288 1.8585406 2.2386059 2.2669569 1.9017282 2.3210004 2.0556918 2.0386628 2.2263881 1.9941947 2.0432322 2.0757601 2.1993678 2.1885296 2.2256722 2.1823603 2.0837840 2.1318607 2.0368911 2.0084209 2.1073874 2.1199297 2.0896352 2.0362507 2.2898056 2.1303004 2.0955486 1.9949111 2.0864727 1.9614650 1.9566534 2.0321326 1.9286962 2.1434634 1.9714594 2.0037666 1.9421915 1.9996105 2.0398896 2.2987579 2.0469493 2.0595312 2.1649438 2.2478350 1.9415279 1.9541932 2.0048537 1.9922735 1.9961133 1.7540993 1.9018326 2.1720672 2.0069918 2.1286070 2.0341897 1.8105741 1.9658523 1.9192089 1.9571491 1.8553154 1.8257497 2.1989154 1.8509955 2.1507434 2.0149149 2.2919750 1.8887986 2.0814867 1.8365123 2.0061141 2.1006505 2.0030967 1.6651809 2.1217607 2.3450303 1.9472519 2.0064244 1.9832463 1.9484674 1.9124524 1.9335682 1.9223115 2.0271205 1.9615438 2.1944526 2.0956886 2.0308290 2.1061714 2.0140432 1.9213454 1.9662088 1.9744717 2.2232931 1.6543980 2.0212581 2.1447380 2.1265920 2.1715205 2.1217016 1.9209651 2.2285936 2.1289691 2.1451349 2.1154790 2.2375451 2.0114037 2.2373238 2.2030962 1.9048362 1.9056274 2.0280349 1.8768620 2.1075697 2.0357620 2.1324449 2.2873709 2.5458211 2.0696801 2.1980037 2.2632260 2.1744952 2.2740872 2.2855417 1.9381736 1.9403406 1.8793687 2.3668638 2.1313938 2.4106938 2.2633016 2.3277306 2.5982261 2.6003307 2.2469168 2.4124700 2.2177644 2.1891806 2.7347427 2.6957512 2.3855025 2.5059084 2.5317824 1.8957852 2.4084711 2.4245461 2.3371936 2.4314647 1.7694840 2.0492950 2.1470734 2.1947357 2.3341438 2.2356029 2.2115544 2.0998578 2.2997141 2.4173616 2.3935751 2.1222864 2.1350432 2.1566427 2.0813189 2.1862654 2.2606406 2.1218753 2.1491991 2.0916812 2.2455435 2.1207938 2.0997948 2.2747055 1.9753389 2.1725894 2.0072115 2.1501121 2.0440731 2.2214426 2.1734271 2.1684469 2.0839039 2.4216436 2.3058898 2.2998658 2.3186169 2.2447699 2.0598324 1.8633731 2.2902592 2.1562283 2.1625901 2.3805657 2.0398654 2.1908353 2.3379917 2.1984726 2.2345147 2.1448415 2.3605233 1.9139198 2.2260513 2.2568926 2.3151048 2.2883684 2.3293895 2.2307713 2.0860832 2.2280613 2.0362339 1.7358683 1.9139633 1.9888567 2.1568085 2.1336578 2.1755474 1.6336816 2.4430325 2.1023000 2.3278631 2.2813047 2.1194437 1.9608729 2.4199792 2.5707635 2.0818008 2.4976861 2.4171634 2.3627804 2.2189315 2.4693949 2.7477985 2.6629381 2.5652786 2.4669532 2.5450200 2.7036382 2.6770859 2.2812307 2.2091028 1.9871480 2.2053399 2.0210364 2.3244510 1.9979295 1.9024785 1.9465769 2.1313156 2.2819623 2.2814549 2.0672084 2.3588267 2.2097751 1.9814698 2.0299190 2.1623975 2.1833395 2.1919393 2.2473231 2.2150983 2.7356504 2.5173068 2.4372080 2.5020986 2.5224888 2.6112279 2.2622816 2.4652964 2.4584891 2.7970178 2.6438419 2.6042518 2.7666491 2.9064933 2.8060138 2.8255494 2.7043165 2.5379488 2.7275705 2.6798414 2.7984197 2.7114696 2.7783410 2.4275997 2.9000318 2.7861368 2.8143134 2.8740475 2.4485610 2.7980937 2.8140096 2.6333271 2.2097316 2.6409296 2.7462366 2.2374017 2.3361405 2.4622892 2.3105229 2.2394457 2.0279950 1.9949674 2.1298101 2.6010257 2.6741355 2.3565438 2.2974832 2.3871824 2.3737854 2.0900209 1.8445270 2.2977923 2.2527818 2.5951496 2.4756547 2.5715245 2.6258633 2.3169806 2.4251122 2.3673690 2.3958830 2.6902787 2.2972657 2.4268985 2.5377440 2.5475400 2.4062983 2.4374470 2.4018450 2.0295191 2.2329538 2.1477027 2.5431273 2.0905110 1.7891824 2.2927316 2.0592788 1.9020770 2.2391857 1.8783865 2.1949717 2.3433685 2.3205686 2.4213169 2.1910293 1.9915567 2.1621616 2.2994734 2.1587517 2.1537717 2.5314285 2.3359711 2.2482981 2.3844440 2.6742469 2.6810697 2.3333683 2.8622076 2.3747574 2.2526464 2.3667922 2.1981028 2.2182663 2.3571042 2.4697187 2.3215150 2.4503355 2.4537107 2.5947162 2.4347630 2.4526251 2.5217056 2.6018908 2.5042378 2.3300599 2.4775327 2.5998597 2.6352616 2.4857894 2.4882123 2.4812375 2.5499340 2.3392385 2.4331463 2.3291034 2.3826181 2.4705344 2.5103551 2.5406400 2.5232920 2.6007738 2.3765860 2.4107043 2.4748285 2.1261163 2.6020478 2.5528403 2.5107220 2.1092980 1.9383040 2.5122020 2.6166222 2.1152952 2.0239830 2.1205346 2.2675477 2.3094696 2.4492021 2.1424113 2.1580178 2.1478259 2.4572960 2.1632403 2.2532884 2.4333099 2.3306799 2.4257118 2.2466165 2.2470479 2.3382766 2.4037133 2.3066949 2.2532148 2.1112072 1.9091850 2.1420249 2.1865326 2.1384311 2.3586435 1.9771565 2.0195228 2.0920097 2.4662737 2.0231308 1.9940051 1.9741610 1.7422885 1.8109234 1.8383320 1.8893656 1.9168439 1.8087417 2.1467515 2.5346750 2.3476740 2.4638728 2.3836968 2.4432198 2.6432585 2.4290511 2.4312901 2.4462437 2.4404573 2.5318774 2.3901595 2.5280347 2.9139636 2.5397120 2.7738835 2.6837975 2.7103682 2.8305208 2.8068696 2.7969763 2.9157668 2.6014385 2.7881970 2.8024245 2.6979860 2.7754554 3.1296955 3.0299991 3.0277370 2.9396267 2.8385752 2.8020286 2.8959941 2.7891256 2.8931159 2.6576430 2.9209374 2.8213689 3.0552753 3.0565461 3.1863890 2.9071162 3.1180912 2.6542696 3.0697167 2.9808418 2.8025035 2.9487514 2.9097530 2.7938391 2.8218223 2.9348937 2.6371924 2.7891311 2.7967822 2.9649020 2.6262289 2.8272737 2.7174790 2.8242610 2.7851721 2.9287628 2.8178495 2.8507660 2.8360281 3.2121384 3.0202836 2.7628294 2.8362845 2.9144499 2.9189291 3.1180426 3.0781375 2.7537125 2.8743525 2.4477617 2.2027624 2.2420045 2.4599771 2.1566339 2.4880979 2.3565614 2.4558787 2.3395405 2.2089358 2.5172653 2.0647391 2.3916958 2.1819836 2.4341674 2.5948631 2.5303886 2.3716930 2.3923516 2.5401210 2.6731656 2.5561062 2.3584811 2.3363988 2.4204479 2.5582751 2.5001640 2.3600155 2.7365699 2.5343417 2.5386429 2.5789897 2.7835925 2.7331134 2.5519301 2.1013814 2.5243722 2.3542706 2.4482901 2.2677384 2.5698447 2.5651734 2.4841224 2.7239679 2.5033158 2.4040097 2.2433918 2.4031196 2.4072214 2.6681911 2.8945438 2.5344570 2.7958141 2.7163417 2.8285297 2.5592327 2.5712807 2.5664441 2.5739241 2.3729049 2.5155710 2.5603784 1.9520564 2.0823089 2.1923309 2.2969689 2.1674887 2.2182034 2.1696259 2.1804429 2.5018746 2.1641596 2.2830576 2.2804667 2.3793736 2.1624673 2.0610658 2.3090178 2.1779686 2.3703764 2.3137315 2.1509774 2.2546059 2.2877541 2.2615368 2.2905501 2.1971462 2.2115916 2.1607567 2.3082482 2.3307800 2.2798805 2.3081531 2.1348865 2.2294743 2.3890976 2.3441245 2.2231810 2.1709763 2.0962963 2.1177244 2.2641314 2.0055926 2.1501066 2.1833166 2.2647213 2.2808029 2.1413001 2.3543050 2.3036871 2.0805069 2.2890541 2.4009256 2.4726813 2.2216658 2.2912207 2.0368948 2.0948554 2.3545837 2.1657227 2.0526291 2.1214237 2.0822738 1.9932987 2.1965007 2.3273500 2.1497105 1.9992340 2.0487743 2.4644296 2.7271297 2.5210744 2.1867433 2.7131463 2.5520278 2.5071733 2.1263336 2.2812344 2.2494078 2.2576095 2.5030313 2.1808865 2.1527407 2.3256069 2.1412822 2.2573747 2.2432269 2.3250495 2.2290764 2.2347992 2.2249399 2.2378025 2.3267651 2.3906327 2.1272535 1.8669083 2.0881135 2.2631058 1.9232069 2.1251759 2.0565180 2.7859592 2.6775437 2.6302842 2.7353866 2.1361451 2.3094446 2.2882570 2.3475071 2.4146809 2.7222177 2.4441431 2.6425061 2.6166056 1.9520720 2.1065561 2.0777219 2.1729760 2.1930212 2.3700374 2.2555253 2.3075418 2.2135091 2.3576813 2.3502347 2.4087959 2.1889953 2.2908827 2.1411532 2.1174671 2.1548314 2.1250718 2.0968225 2.0754645 2.2258052 2.2481270 2.1699359 2.3300357 2.3243270 2.0623451 2.1873050 1.9992409 2.3167355 2.2350937 2.1772296 2.3543673 2.1761200 2.0702652 2.0862448 2.3263262 2.2586952 2.2137514 2.0493225 2.1477602 2.1889759 2.1935699 2.4902413 1.9803511 2.4106333 2.3381912 2.1564314 2.0875198 2.0492792 2.3063492 2.4271816 2.4260575 2.5420178 2.2376226 2.6700041 2.1462361 2.0785441 2.5380802 2.3902423 
assembly_BlackSea13|NODE_109451_length_4560_cov_6.913208_5|protein       1.9013942 1.9280921 1.8259147 2.0577449 1.7781113 1.6621868 1.8783233 1.9507127 2.0678551 1.8678730 1.8834702 1.8402076 1.9982600 1.7994434 1.8571876 1.6434661 2.0031109 1.8119310 1.7260549 1.9820837 1.6483603 1.7082339 1.7687709 1.7830395 1.8713379 1.9831222 1.8284846 1.9369271 1.9150942 1.8606358 1.7065934 1.7819977 1.6022927 2.0289170 2.0204975 2.0102553 2.3336679 1.9943394 2.2109930 2.1135138 1.7885428 2.2475535 1.6583009 1.6951506 1.6430224 1.6789987 1.7262367 1.5601101 1.6514296 1.6991169 1.9004501 1.7800762 1.5992386 1.6223887 1.5466246 1.7072039 1.8437609 1.8513205 1.7512462 1.5424757 1.9347631 1.9476788 1.7216091 2.0312672 1.8852053 1.9083094 1.9426026 1.9840867 2.0593942 2.0319136 2.0320187 1.7263324 1.7594153 1.9400791 1.7539808 1.8266172 1.7750324 1.7846709 1.8070081 1.8351887 1.8518459 1.9187824 1.9261655 1.9949890 1.8107464 1.8153552 1.9095417 1.9370290 1.7880735 1.9307626 1.8363126 1.8200251 1.8176555 1.7346650 1.9743967 1.9122654 1.6939061 1.9758232 1.7884209 2.0776471 2.0630343 1.8850566 1.8953870 1.8225059 1.8037166 2.1016963 2.1554162 1.8409787 1.7552530 2.0736843 1.9008858 1.7503367 1.8213588 1.8695205 1.9959883 1.9742846 2.0160429 1.8030726 1.9329596 1.9686825 1.9677148 1.7769675 1.5128212 1.8484217 1.7709765 1.7106772 1.8777122 1.6616835 1.7216124 1.7121206 1.5681666 1.6536172 1.7325919 1.7071695 1.7037861 1.7785735 1.6767183 1.6863489 1.6867598 1.5687603 1.8185964 1.8053291 1.9211187 1.7662692 1.7745177 1.7068714 1.7267664 1.6557337 1.4492099 1.6663904 1.7387649 1.5868006 1.7962737 1.8350517 1.6577004 1.5197410 1.7924263 1.6072465 1.5683060 1.8391662 1.6531799 1.6451868 1.7054366 1.7309606 1.7707040 1.5529542 1.5800912 1.7628648 1.8268539 1.7875529 1.7666167 1.6744663 1.5045850 1.6045594 1.6766169 1.7881999 1.8451513 1.7725166 1.7339369 1.8016337 1.8103414 1.8125705 1.9416201 1.5512753 1.5952196 1.8283411 1.6799508 2.0458181 1.7541469 1.8620427 2.2472391 2.0426581 2.1783351 2.3277357 2.1316322 2.2358396 1.9690330 2.1100457 2.2050822 2.2104925 2.2123361 2.1605358 2.0584928 2.0014483 2.2717809 2.4511985 2.3528998 2.2395023 2.2183974 2.1681112 2.0860787 2.0205663 2.0216434 2.2090846 2.1895560 2.1490191 2.1871233 2.0229686 2.3070586 2.3182466 2.3588189 2.2850571 2.2865541 2.2703990 2.3721528 2.1351831 2.0729918 1.9623100 2.0762890 2.0070137 2.0845206 2.1108390 2.0041429 1.7597368 2.1912705 2.0259407 2.2519452 1.9747580 2.0519634 2.1297401 1.8664685 1.9867515 1.9344646 1.7851225 1.8847383 2.1021081 2.0346128 2.0977688 2.0377854 2.1183618 1.9140379 2.0834500 1.8418505 2.0528080 2.0837724 2.0265757 2.0115015 2.0374802 1.8982236 1.9834185 1.9606562 2.1347664 1.8692380 2.0989371 1.8186476 2.2297192 1.9991325 2.0224135 1.9893837 2.1573048 2.0769813 2.0869628 2.0933076 2.0113459 1.9231146 2.0287825 2.0354259 1.8397664 2.0108094 1.9209299 2.2536986 1.9421185 2.1096007 2.1625200 2.2328246 2.2788092 2.2803497 2.1935442 2.0197662 2.2257649 2.2314015 2.1494791 2.1426344 2.1817141 2.2317350 2.2002025 2.0751683 2.0078493 2.0101997 1.8809713 1.9408444 1.9519556 1.9656654 2.0811988 2.1699778 1.9932814 1.9829910 1.9883548 2.1457320 2.1415854 2.2285331 2.1664062 2.0162533 1.9967594 2.1318302 2.0891255 2.1655004 1.8258379 1.7332040 1.8319840 1.8200936 1.8101149 1.7882807 2.4065340 2.0413154 2.1486110 2.0252390 1.9695441 2.0912142 2.0515071 2.0195785 1.8840572 2.0095596 2.1454946 2.0274129 2.0703410 2.0501602 2.0519225 2.0157991 1.9939162 2.0320886 2.0432516 2.0647616 1.8617980 2.1217620 2.1379957 2.1139940 2.0616908 2.1319914 2.2433844 2.0102096 2.0741121 1.7002890 2.0071509 1.7663408 1.9789908 1.8671110 1.9402815 1.8521768 2.0263163 2.0134863 2.0456067 1.9819348 2.1656187 1.9553827 1.8552672 1.9993815 1.9255261 1.9072615 1.8593868 2.1339510 2.0672012 2.2199693 2.1323235 2.1565395 2.4396684 2.1296079 2.1119830 2.1140062 2.2161494 2.2973084 1.9394283 2.1147503 1.9853388 2.1275116 1.8960689 1.9796659 2.0174592 1.8322082 2.0924676 1.5620575 1.6621544 1.4629609 1.7784617 1.6977269 1.7308378 1.7941626 1.7689539 1.8537573 1.7112736 1.7572881 1.7254163 1.6693369 1.6217790 1.7199253 1.4257123 1.7201230 1.6562628 1.7239011 1.7746702 1.7855462 1.6525845 1.8290867 1.7994384 1.7737548 1.7680186 1.8611477 1.8519004 1.7782892 1.6985251 1.6821337 1.8055855 1.8176740 1.8013569 1.6900436 1.6209334 1.5774071 1.6577893 1.6805799 1.6749177 1.7562175 1.7244881 1.7741509 1.7669057 1.8602245 1.8795719 1.8156053 1.7710913 1.6896761 1.5932890 1.6919929 1.5846000 1.4647956 1.4715183 1.4166588 1.4740634 1.6824887 1.6132329 1.5695380 1.6508991 1.6503686 1.3721674 1.4599886 1.4801377 1.4809754 1.6981857 1.5478196 1.5997329 1.5475611 1.6316009 1.3592898 1.4691795 1.4306326 1.6233328 1.5172093 1.6415141 1.5521715 1.5977483 1.6091916 1.8031580 1.6521115 1.5942630 1.5945843 1.5268220 1.7023832 1.6374211 1.6622740 1.5500539 1.5342197 1.4933717 1.3167428 1.5695134 1.5522967 1.5763790 1.5033788 1.6987534 1.6417276 1.4153391 1.3788870 1.7190936 1.5962078 1.7008923 1.6724600 1.6941031 1.7039447 1.7456661 1.6859163 1.7645583 1.6947882 1.6630639 1.5266530 1.4283672 1.7074442 1.6845599 1.6647244 1.5421201 1.7356871 1.5774492 1.7715196 1.5692911 1.6604994 1.6953520 1.8262797 1.7161968 1.8021260 1.5184878 1.5515160 1.4938638 1.6904925 1.5694565 1.6263886 1.6553358 1.7234644 1.4403225 1.4838398 1.5356390 1.7753372 1.9151310 1.8634009 1.6497462 1.8680100 1.5734841 1.5584631 1.9651535 1.7779197 1.8279658 1.4191131 1.5758956 1.6964357 1.7249661 1.7464111 1.6274788 1.6582008 1.7221437 1.7012471 1.5726694 1.6967618 1.7506332 1.7516679 1.9981150 1.8671917 1.6875815 1.7143430 1.6689300 1.9680904 2.1274663 2.0208311 2.1823690 2.2243523 2.4837857 2.3229949 2.2835625 2.1943597 1.8472756 1.8064659 1.8383534 1.9552355 1.9479061 2.1937078 1.8646272 1.8903099 1.7515961 1.7539501 1.7790050 1.7762503 1.8854436 1.8874290 1.7841136 2.0186049 1.8177885 2.0232877 1.9911547 1.8056018 1.4252279 1.8553621 1.7009121 1.9153354 1.9433039 1.5786467 1.4640380 1.5218052 1.7207631 1.5805648 1.7582133 1.7656039 1.6776319 1.7313275 1.6237178 1.5857659 1.6383279 1.6448942 1.5941972 1.6328345 1.5199443 1.5290635 1.5791456 1.5521202 1.7039109 1.3672022 1.3756729 1.4034834 1.3935257 1.4370376 1.3522294 1.4550785 1.3928752 1.4423996 1.4048153 1.3561646 1.3821529 1.3256843 1.2538835 1.3974997 1.4035089 1.5628582 1.3607967 1.5115284 1.5014994 1.3969597 1.4813639 1.5937716 1.4446925 1.5488690 1.3676841 1.5563326 1.4516967 1.2877121 1.4186960 1.4469357 1.3130847 1.3561130 1.3351961 1.3250423 1.4576323 1.3797966 1.3963983 1.4582867 1.4831222 1.5436647 1.4418411 1.4132515 1.3660911 1.4651149 1.5695287 1.5305511 1.4666531 1.5552881 1.5024731 1.3355238 1.3097150 1.3865290 1.3084541 1.3775233 1.4908503 1.4354867 1.5161346 1.5066521 1.6389470 1.3238750 1.4454031 1.4154108 1.3665532 1.2945940 1.4276237 1.2678244 1.6273701 1.3507889 1.3265940 1.1909537 1.4793066 1.3541607 1.3055082 1.4140394 1.2054581 0.8375005 0.7646904 0.7369734 0.8085843 0.6967472 0.7511017 0.7079124 0.7996013 0.6491327 0.6015306 0.7605354 0.7256508 0.7969441 0.7889864 0.7555175 0.6326352 0.6950822 0.8321639 0.7505903 0.7961835 0.7451669 0.8419927 0.6967009 0.8126440 0.7478184 0.7518834 0.7453749 0.7363268 0.3372666 0.3035226 0.2139085 0.2148377 0.2238480 0.1147107 0.0000000 0.1199981 0.1845769 0.2609638 0.2087662 0.6463624 1.0134765 1.6341401 1.6707452 1.5794023 1.4911525 1.5591815 1.8256509 1.9410601 1.8479759 2.1516966 2.1237318 1.8688899 2.0606109 2.0052962 2.1104007 2.0333989 1.7971799 2.0546446 2.1896305 1.5517851 1.6715479 1.9331783 1.8935493 2.0739910 2.0420900 1.6728131 1.8878233 1.9552356 1.8903890 1.8655566 1.8616514 1.8385766 2.0448431 1.9303886 1.4978863 1.9167209 1.9501182 1.8167672 2.2510224 1.6158846 1.6367389 1.3798467 1.8756470 1.8298100 2.1369767 1.9451315 1.9773032 1.9081857 1.6867518 1.8715177 2.0574797 1.7975944 1.8025107 1.9246064 1.7347502 2.0062940 2.3012267 1.8707014 2.1745928 2.1377335 2.2585436 1.9783330 2.0460493 1.9470603 1.9619616 1.7575540 1.8052133 2.1998298 1.8499371 2.0581042 1.9714964 1.9706029 2.0443501 2.0525103 1.6907359 1.6417867 1.6463741 1.5491889 1.6936699 1.8394187 1.8562496 2.1288338 1.8788391 2.0153119 1.9857418 1.8273691 2.1180346 2.2120885 2.1783313 1.9604257 2.0693448 2.3280635 2.1813355 2.3219926 2.0088300 2.2052256 2.4193225 2.3340077 2.4606384 2.1857846 2.0853290 2.1452757 1.8813582 1.9739800 1.8781221 1.8951255 1.9484384 1.8748449 2.0018632 2.0268674 2.1276793 2.0421312 2.0907065 2.0793065 1.9646300 2.1693648 2.0547234 2.0980907 2.1605453 2.0755577 2.0721614 2.1199366 1.9616715 1.9940238 2.0848988 1.9988215 1.9519234 2.1043887 1.9853978 1.7894196 1.8599543 1.9041982 1.8580837 1.8418121 1.8712236 1.8074243 1.7843369 1.8549308 1.7840293 1.8150241 1.9222931 1.8377275 1.8855760 1.9488239 1.9867631 2.1047490 2.0623537 1.9860184 1.9864337 1.9724288 1.8528827 1.9963778 2.0968227 2.0439850 2.0190719 1.9672515 2.0632122 1.8091542 2.0020919 1.8952849 1.8954020 1.7528920 2.1373961 1.7322826 1.8781950 1.8612078 1.8461089 1.8308304 1.9001445 1.7621886 1.9130222 1.9978007 1.7435740 1.7870339 1.8976061 1.8715863 1.9157436 1.9012257 1.8102473 1.8615298 1.7950805 1.9123100 1.8954598 1.8465481 1.9931901 1.8172478 1.7744270 1.6164887 1.6189179 1.6719777 1.8412721 1.8272432 1.6888783 1.7226709 1.7982802 1.8735518 1.9698811 2.0998790 2.1781213 2.1190359 2.2411183 2.2953614 1.9909474 1.9766894 1.9611629 1.8790584 1.8868940 2.0713374 2.1361208 2.1821776 2.0703149 2.0274522 1.8539811 2.0708677 1.9906577 2.1911385 2.2019044 2.1747984 2.1565423 2.2408459 2.1997807 2.1861588 2.2887222 2.1574641 2.1413021 2.2592737 2.0864501 2.2617411 2.2179098 2.1946213 2.3263906 2.3080508 2.3240882 2.1869132 2.1814394 2.2566757 2.3159277 2.1536736 2.3587350 2.1346555 2.1097795 2.1677055 2.0712802 1.9895925 2.2415831 2.0925841 2.2198865 2.2697794 1.9791117 2.1217194 2.0923362 2.1520020 2.2266328 2.1671057 2.2146428 2.1707989 2.2169063 2.2641307 2.1915097 2.2455445 2.2818256 2.2312721 2.1973912 2.2024487 2.2255540 2.2598819 2.2579063 2.2680822 2.2604274 2.2229760 2.4275520 2.4810815 2.4130640 2.3848096 2.4098561 2.3530964 2.4678477 2.4006665 2.3734414 2.3968991 2.3253967 2.3159733 2.3670333 2.2820535 2.3531909 2.3112724 2.2252633 2.3720822 2.2870327 2.3574563 2.4094853 2.2826661 2.2631377 2.2767870 2.1862533 2.3558133 2.5572099 2.4786627 2.5727731 2.3554390 2.2948385 2.4238993 2.4104554 2.3956527 2.1936897 2.3320769 2.2549480 2.1830304 2.1976778 2.2815518 2.1074906 2.2739851 2.5107970 2.5141835 2.3307232 2.4174766 2.4324640 2.4572875 2.2155352 2.0380425 2.1848988 2.1196550 2.2198406 2.3272761 2.2596227 2.1655052 2.1667783 2.1885798 2.2659858 2.3402771 2.0169352 2.1101712 2.2487978 2.4351753 2.2282759 2.3595985 2.2364277 2.1252341 2.0624858 2.3705442 2.0774430 2.2845314 2.1589493 2.1837894 2.1133774 2.1208693 2.0677959 2.2446296 2.1706781 2.2254661 2.2557637 2.2374877 2.1511527 2.0501420 2.0461804 2.1392214 2.0992351 2.2432885 2.4186374 2.4033115 2.3246570 2.2460748 2.2511591 2.2734357 2.1600887 2.2778402 2.2004090 2.4058141 2.1711085 2.2197501 1.9967862 2.1332419 2.3849947 2.4697142 2.3735693 2.3491706 2.3709887 2.3525980 2.3741482 2.4040602 2.2604768 2.0690537 2.1038195 2.2197652 2.3232251 2.4273787 2.3936446 2.3189192 2.3340072 2.3403429 2.4487103 2.3838971 2.3401759 2.2432790 2.4310014 2.3724975 2.4068003 2.3811010 2.1685183 2.3239764 2.3633641 2.2672782 2.1063130 2.1791492 2.1877496 2.2438350 2.1954833 2.0486226 2.2810256 2.0950026 2.2746710 2.2975834 2.3493727 2.1471229 2.1385435 2.2959065 2.2690606 1.9843520 2.2160092 2.2252236 2.2307255 2.1898251 2.2678184 2.3303446 2.1198832 2.2028470 2.1446390 2.1435608 2.3220296 2.2627869 2.2363420 2.2295373 2.2141802 2.1411011 2.2412178 2.2713474 2.1922606 2.2072484 2.0844379 2.0277155 2.1230461 2.1727017 2.2001601 2.3296614 2.3356069 2.3563110 2.1667572 2.2253055 2.2929385 2.1934437 2.2296595 2.1581234 2.0551339 2.2394901 2.2406856 2.2091419 2.1669565 2.2465665 2.1673990 2.0219932 2.1350319 2.1584042 2.1028794 2.4026193 2.3087360 2.2795062 2.2466807 2.2657144 2.1700657 2.3532041 2.2396264 2.2336270 2.0079293 2.4106036 2.1785984 2.1471899 2.3503634 2.3288522 2.3775045 2.5390515 2.4602691 2.3747603 2.2954798 2.2595457 2.1769948 2.2995478 2.4609373 2.5273839 2.3930581 2.3804617 2.3751332 2.1646813 2.1645393 2.4186735 1.9834101 2.1759430 2.1159703 2.1687676 2.2279378 2.1689220 2.3500869 2.3569455 2.3569667 2.4991562 2.2927288 2.3217161 2.3304553 2.2837511 2.2461689 2.1539814 2.1106875 2.2392493 2.4218365 2.1487281 2.3062678 2.2787768 2.2415897 2.2500858 2.2095442 2.2576580 2.3009583 2.1509207 2.2634655 2.3195789 2.3471850 2.2331308 2.1617347 2.2521363 2.3060877 2.1028962 2.1154887 2.2369739 2.1121305 2.2981144 2.4432342 2.1584279 2.1138607 2.0996934 2.4348042 2.3022728 2.1572877 2.2985600 2.4617980 2.3450551 2.4045226 2.2868082 2.1735264 2.0792321 2.3963757 2.1706596 2.2441328 2.3558723 2.3031113 2.3439495 2.2763177 2.4008683 2.3353606 2.3568346 2.2401572 2.2090279 2.1178655 1.8366898 1.8291497 2.1042691 1.7539246 2.0674269 2.0428633 2.2830842 2.3164543 2.3149930 2.2090779 2.2170670 2.3135048 2.2463011 2.1874969 2.2202754 2.2142844 2.3251958 2.1405992 2.3063204 2.2437365 2.3045262 2.3290344 2.0988242 2.2101645 2.1531783 2.1732309 2.4213210 2.3549850 2.1897990 2.1273064 2.2786219 2.1476933 2.2432784 2.1358058 2.0829534 2.0968665 1.9739069 2.1065767 2.1193212 2.1432704 2.3168487 2.1432211 2.2873096 2.1767221 2.4868819 2.0628428 2.0480562 2.0912972 2.1420145 2.2933911 2.3850726 2.2086428 2.3621393 2.2813007 2.0305992 2.2266243 2.1876974 2.1315869 2.0408794 2.3131366 2.1830300 2.2182337 2.1047434 2.2308279 2.1384418 2.0560023 2.1603570 2.2338128 2.0339640 2.0572587 2.1274117 2.0518143 2.0830326 2.3055847 2.1530934 2.0750223 2.1393658 2.2869332 2.0917949 2.2040284 2.0505378 2.2212535 2.0998974 2.1637901 2.1049217 2.2470763 2.1293695 2.1481389 2.3440834 1.9894483 2.1297085 2.3318360 2.2747190 2.2517994 2.3553013 2.1185574 2.0763441 2.1340283 2.2234216 2.1345029 2.2255772 2.3326992 2.2174937 2.3132626 2.4747275 2.2154044 2.2803048 2.1767309 2.0536856 2.1017383 2.1070883 2.2095682 2.0937993 2.0814445 2.0899525 2.1631996 2.1088324 2.2342252 2.2661987 2.3495517 2.3563933 2.4858580 2.1973578 2.2187060 2.2036919 2.1948628 2.2212393 2.1195890 2.1008725 1.8497279 2.2087347 2.2301288 2.1620665 2.2147699 2.2179984 2.1259805 2.0666997 2.1115578 2.3488272 2.2156290 2.2574914 2.2631946 2.0641617 2.1956619 2.1783738 2.1653432 2.2378223 2.0751266 2.0847676 2.3696614 2.1898181 2.1860324 1.9716443 2.4320187 2.2083430 2.0281262 2.4986043 2.2613404 2.5712955 2.4357059 2.2676838 2.2568672 2.3485338 2.2774549 2.2946350 2.3148825 2.2960955 2.2584797 2.3496902 2.2552599 2.2250472 2.1774400 2.2056330 2.1897450 2.1839770 2.1853315 2.2378845 2.1255998 2.2004977 2.2754798 2.4191908 2.3273573 2.3115876 2.4145534 2.3740101 2.5487327 2.4826496 2.4926639 2.4226335 2.5084641 2.4045872 2.3523401 2.3309708 2.4283037 2.4374361 2.2645248 2.0231625 2.0575747 2.2648795 2.2111353 2.1390569 2.0584432 2.2983892 2.1278572 2.1968074 2.1143451 2.3247272 2.1611248 2.1983472 2.1077400 1.9461815 2.0376893 2.0313934 1.9241732 2.1581652 2.0504337 2.0737491 2.1219731 2.2818512 2.1491260 2.2043849 2.0941699 2.1789502 2.3170824 2.2952256 2.3741789 2.2368402 2.3481063 2.0873680 2.0499904 2.4141628 2.3929973 2.1628846 2.2549158 2.2744286 2.1190454 2.5367144 2.4094448 2.1500171 2.4408930 2.0472476 2.1377053 2.2751807 2.2747537 2.1740285 2.1029626 2.1749509 2.3088154 2.3019393 1.9601712 2.3485364 2.4090381 2.3468237 2.1946070 2.2849109 2.3817911 2.3590154 2.2605068 2.1963424 2.3533180 2.2954339 2.2838196 2.2760851 2.2789434 2.2728663 2.2027576 2.3551598 2.2812535 2.4309454 2.4744708 2.3281605 2.2222226 2.4910767 2.3280828 2.3645899 2.1924787 2.4556206 2.4269381 2.4296540 2.3342621 2.2326294 2.3808917 2.2246788 2.3596137 2.3009721 2.2914059 2.3106524 2.3888137 2.3432328 1.9859167 2.0634219 2.4067341 2.2149988 2.1514784 2.2052054 2.1000812 2.1753321 1.7754134 2.8141887 2.5275945 2.7726366 2.6835485 2.7857628 3.0028973 2.9969818 2.7918279 2.7365304 2.8858300 2.9212429 2.9349112 2.6746254 2.5480270 2.6276727 2.8939303 2.5696021 2.6693879 2.6626350 2.6803544 2.6036177 2.7042823 2.4788100 2.6372660 2.7165914 2.6471990 2.5286517 2.6484336 2.8633332 2.6266858 2.3182300 2.5951667 2.6106411 2.3114160 2.6322403 2.5979924 2.1236720 2.2709120 2.0611195 2.1439752 2.0024291 2.4447009 2.2119159 2.3929730 2.3585875 2.2850090 2.4663232 2.4390345 2.4978326 2.1737126 2.4362023 2.3238377 2.2291839 2.5341323 2.1057445 2.1440528 2.1470678 2.2552742 2.1976206 2.1359841 2.1906919 2.2831590 2.1686512 2.0640760 2.1351357 2.1801380 2.0816832 2.0010583 2.1604768 2.0457201 2.2769618 2.0386908 2.2410532 2.0593221 2.0315099 1.9881768 2.2177354 2.1798377 2.0686646 2.1942293 1.7501608 1.8301019 1.7550137 1.7509039 1.6945911 1.7701942 1.7552873 1.8639318 1.7709487 1.7865910 1.7772905 1.6685185 1.9580762 1.8488170 1.8980255 1.6516415 1.9069091 1.8431522 1.6662689 1.9176773 1.8951371 2.0343484 1.5698676 2.0717377 1.9499108 1.8733442 1.9686947 1.8849016 1.8876719 1.9102553 2.0348623 1.9789560 1.7911276 1.8485422 1.8972480 2.1001160 1.8389644 1.9428434 1.8448208 1.9599415 2.0139123 2.1239434 2.0216604 2.0933322 1.9964385 2.0390297 1.9224281 1.9268763 2.1784381 1.8679783 1.8933920 2.0806845 2.0316676 1.9996465 2.0699962 1.7875334 1.8796813 2.0451045 2.2239721 1.7941209 1.9807509 2.0095264 1.8060422 2.1908297 2.1412365 2.0626045 2.0404475 2.0092527 2.0578868 2.0972716 1.8335857 1.9100620 1.8924208 1.7375974 1.9283486 1.9627505 2.0122200 2.2570639 1.8286443 2.0823084 1.9690251 1.9146794 2.1198520 2.0896119 2.1102577 1.9763236 2.0025223 2.0842296 2.1890658 2.0582640 2.0016986 1.9050633 1.9781174 1.9037705 1.9542632 2.0254902 2.1318913 2.0821656 1.9831682 1.8665846 2.2763100 2.3569874 2.3531496 2.2656192 2.3818553 2.1413326 2.0697133 1.9908031 1.8208303 2.1333810 1.7594739 2.1240365 1.9286151 2.0444042 2.1545387 2.0416774 1.8956428 2.0531978 1.9151342 1.9330680 2.1104147 2.0463052 1.9119855 2.0317524 1.9256296 1.9013358 1.9754040 1.8833523 1.8562289 1.9329028 1.8334826 2.0390737 1.9696464 2.0044446 1.9550183 2.0033108 1.9413706 1.9134061 1.9717185 2.0068196 1.8775391 2.0183218 2.0687704 2.0883845 2.1073722 2.1258151 2.0076654 1.9403136 1.9923431 1.9923559 1.9727042 2.0686725 2.0154057 1.9489356 1.9818377 2.0376510 1.7068351 2.1302783 2.0154440 2.0250624 2.0585908 2.1696957 2.0272936 2.1298004 2.0320659 2.0721636 2.0285823 2.0802661 2.0644182 2.1478084 2.1639920 1.9518004 1.6859326 1.9112944 1.9893686 1.8897628 1.9424699 1.9761976 1.7946158 1.8848711 2.0566881 1.9979441 1.8527274 1.9394790 2.1343482 2.1301960 2.1804490 2.1080644 1.8268560 2.1075713 1.8661580 2.1681775 2.0224460 2.0909772 1.9439175 1.9829237 2.0679351 1.9590685 1.9623242 1.8671353 1.9414340 2.0322651 1.9428328 2.0480090 1.7819345 2.0960424 2.0326512 2.0655771 2.2105895 2.2083223 2.2142137 2.0871339 2.1897828 2.0208706 1.8556953 2.1995051 2.1919963 2.0624419 1.8552069 2.0186617 1.9417886 2.0473085 2.0169209 2.1151508 2.0660126 2.0223432 2.0465404 1.9664928 2.1615282 2.1487881 2.0887202 1.9614120 2.1317488 2.1080930 1.8778366 2.0401898 2.1296628 1.8465229 1.9633983 2.1282975 1.9982613 1.9887943 2.0318744 2.0685102 2.1681281 2.1032237 1.7229977 2.0674906 1.9933470 1.8078726 2.1417641 2.0014274 2.0394519 2.1445851 1.9253858 2.2501982 2.2295276 1.8884207 2.2373546 2.0380709 2.0364698 2.2104922 2.0029350 2.1336141 2.0501771 2.2333017 2.1168910 2.1392359 2.2282050 2.1052342 2.1165155 2.0818579 2.0609879 2.1272996 2.1492797 2.0290550 1.9407015 2.2470266 2.1738040 2.1173352 2.0205894 2.0875490 1.9882837 1.9921576 2.1456206 1.9945209 2.2193009 1.9355889 1.9364190 1.8785149 1.9572245 2.0657692 2.3248591 2.0706308 2.1157876 2.2151296 2.2673451 2.0302685 1.9688765 2.0332871 2.0543051 2.0410695 1.8289734 1.9809592 2.2117690 2.0561140 2.2759593 2.0379142 1.9541361 1.9555773 1.9320344 1.9317279 1.9167143 1.8570675 2.2318791 1.9412345 2.1525911 2.0538728 2.2989582 1.9568994 2.1767229 1.8597871 1.9996330 2.1270730 2.0319356 1.7515043 2.1516014 2.4781689 1.9473670 1.9737693 1.9957376 1.9093835 1.9169314 2.0586083 1.8179533 2.1137472 1.9608977 2.2560707 2.1953364 2.0733390 2.1430137 2.1276996 2.0667482 1.9827535 2.1251761 2.2602446 1.7402786 2.0913565 2.2468971 2.2932949 2.1840858 2.2283383 1.9595893 2.2123881 2.1349994 2.1708038 2.0586515 2.1900197 1.9900222 2.1752002 2.2017735 1.9511605 1.9903953 2.0687497 1.9377852 2.1685267 2.1232387 2.1758047 2.3114934 2.5460350 2.1563807 2.2270885 2.2166950 2.2188172 2.2596703 2.2716442 1.9139454 1.9557846 1.9108377 2.4005916 2.1814267 2.3866078 2.2549699 2.3307049 2.6282770 2.6882190 2.2867340 2.3548704 2.2190791 2.2201468 2.7329559 2.7034284 2.3746078 2.5105146 2.7056236 1.8808023 2.3729532 2.3884117 2.3348551 2.3273834 1.7772326 2.1403157 2.2402613 2.2224571 2.4337069 2.3116030 2.2633755 2.1379841 2.3041724 2.4456667 2.5064095 2.1872512 2.1801604 2.1934602 2.1211104 2.2640026 2.2765293 2.1563963 2.1842934 2.2140295 2.3244989 2.2334898 2.2216797 2.4005812 1.9463634 2.2296152 2.0856982 2.2247514 2.0355207 2.2447563 2.2701375 2.1986863 2.1266286 2.4757955 2.4173317 2.4046989 2.4404309 2.3434796 2.2374512 2.0686904 2.3949140 2.2398112 2.2799563 2.3836596 2.1509256 2.3374256 2.4780790 2.3332672 2.3164083 2.1907480 2.4289534 2.0252571 2.3365797 2.2833207 2.3679315 2.3515648 2.4268525 2.2945269 2.1435733 2.2974726 2.0440425 1.7726814 2.0391363 2.1363815 2.2496231 2.2723852 2.2250908 1.7354113 2.5404387 2.1570325 2.4057008 2.3220486 2.2009918 2.0394282 2.4813396 2.6043052 2.1629165 2.6198479 2.4588544 2.4643055 2.3696795 2.4836843 2.8652985 2.7459693 2.6850346 2.5421672 2.6846264 2.7161549 2.7603271 2.3716836 2.2422268 2.1253068 2.2198477 2.0630636 2.3700030 2.0788428 2.0589730 2.0771800 2.1934441 2.3097264 2.3055315 2.1261927 2.4190390 2.2235013 2.0030876 2.1143789 2.1824956 2.1737264 2.1494929 2.2601804 2.3146932 2.6680559 2.5599062 2.5113059 2.4812562 2.5534307 2.6007566 2.2504393 2.4689668 2.5281923 2.7630462 2.6738384 2.6066885 2.7111156 2.7986507 2.7378334 2.7101560 2.6909398 2.5221751 2.6707623 2.6415753 2.6970903 2.6028556 2.7458432 2.4258696 2.7950321 2.7648591 2.6742808 2.7583506 2.4996743 2.7512511 2.6976931 2.5029603 2.0937893 2.6131574 2.7153808 2.3554139 2.4640346 2.5631325 2.3915870 2.3286143 2.0503864 2.0171147 2.1506831 2.8059170 2.8663572 2.5230329 2.4717286 2.6655797 2.3865176 2.1383558 1.8784690 2.3331289 2.2371728 2.5256450 2.4786419 2.6268257 2.6742476 2.3815344 2.5355357 2.5699129 2.3807636 2.7067914 2.3248697 2.4925795 2.5884414 2.5778364 2.4490008 2.5769532 2.5489828 2.0772244 2.2424405 2.2234748 2.5782249 2.1196303 1.8611736 2.2932219 2.1098584 1.9733157 2.2273117 1.9466708 2.2899653 2.3198605 2.3839833 2.4586630 2.2501328 2.0761570 2.1928300 2.3554426 2.2086659 2.1782090 2.5314255 2.4447863 2.2966880 2.4926733 2.7441108 2.7121084 2.3921723 3.0114381 2.5147935 2.2576476 2.4155379 2.2931326 2.3340892 2.4089153 2.5171358 2.3565303 2.4853933 2.4922876 2.6574438 2.5397100 2.5360624 2.6251653 2.6549530 2.4830883 2.3949433 2.5382303 2.6129895 2.5833171 2.4997968 2.4803455 2.5073860 2.6583382 2.3522975 2.5061252 2.4473002 2.4133672 2.5599628 2.5820147 2.5145731 2.5509512 2.6524063 2.4689094 2.4895932 2.5436252 2.2055538 2.6219896 2.5723017 2.5967929 2.1515704 2.0396566 2.5665355 2.6432452 2.1706907 2.0937900 2.1824775 2.2847929 2.3295660 2.4217371 2.1819778 2.2122727 2.1577305 2.4202686 2.1439822 2.2417781 2.4527688 2.3428005 2.4821286 2.3017178 2.2947670 2.3473608 2.3910293 2.4010095 2.2088944 2.0054019 1.9932485 2.0788326 2.1889852 2.0878514 2.4191621 2.0361856 2.0786875 2.1984067 2.3839394 2.0622519 2.0607144 1.9868874 1.7918760 1.9042217 1.9442039 1.9313082 1.9248717 1.8813185 2.3498450 2.5911291 2.4276256 2.4576587 2.3736554 2.4251835 2.6517489 2.5697443 2.4564302 2.3891409 2.4780915 2.4699811 2.5089428 2.6139049 2.9710295 2.6597469 2.8285545 2.7647247 2.8447278 2.8736221 2.7975286 2.8299676 2.9258875 2.6583469 2.8411992 2.9496221 2.7765993 2.8637158 3.1999667 3.1332489 3.0679764 3.0455897 2.9966903 2.9613989 3.0568437 2.8783382 2.9184948 2.7103502 3.0558702 2.9668939 3.2199070 3.1863688 3.1214543 2.9337468 3.2244414 2.7855161 3.1620333 3.0239411 3.0174655 3.1121259 3.0904254 2.9190499 2.9410364 3.1113155 2.7557208 2.8251955 2.8862679 3.0435423 2.7641975 2.9293355 2.7820026 2.8932701 2.8480331 2.9848799 3.0249330 3.1155865 2.8452970 3.3305735 3.1050673 2.9261549 2.9605142 3.0576680 3.0524794 3.2709575 3.1601734 2.9332533 3.0140008 2.5256141 2.2409223 2.3602545 2.4396521 2.2151526 2.5357754 2.4048855 2.5057725 2.3478789 2.2935200 2.5702439 2.0109748 2.3841070 2.2502664 2.4712491 2.6101969 2.5322391 2.4351008 2.5557920 2.5583903 2.7104438 2.5401330 2.4300017 2.3098972 2.4322801 2.5578712 2.5993545 2.4376116 2.6984296 2.6427206 2.6292744 2.6747563 2.8862387 2.7592322 2.5940183 2.1693378 2.6374136 2.4352474 2.5925479 2.4138326 2.5644092 2.6832924 2.5349414 2.7345909 2.4845125 2.3771493 2.2680247 2.4330660 2.4736635 2.6987691 2.9093636 2.5458238 2.7848703 2.7103852 2.8374950 2.6123637 2.5239030 2.4981033 2.5597506 2.3074866 2.5416891 2.5285941 2.0065302 2.1835684 2.2197186 2.3893761 2.1944827 2.2658755 2.1334347 2.1880784 2.5867996 2.2476036 2.3487649 2.3978003 2.4947612 2.2048236 2.0959255 2.4069566 2.1954004 2.3153785 2.3261134 2.1508008 2.2239969 2.2995512 2.3207357 2.3386144 2.1916667 2.1883363 2.2024257 2.3341690 2.3028741 2.2629999 2.3022849 2.1101910 2.2688579 2.4063458 2.3351594 2.2061170 2.1786571 2.0574830 2.1415535 2.2662587 2.0386689 2.1623384 2.2190305 2.3252001 2.2782885 2.1832472 2.4021455 2.2754801 2.1614620 2.2504310 2.3786369 2.4643102 2.2318936 2.3416572 2.0942046 2.0852145 2.2706251 2.1306057 1.9795931 2.1031423 2.0355303 1.9871637 2.1501183 2.2896592 2.2701131 1.9480113 2.0680727 2.5731366 2.8231435 2.5896995 2.2132423 2.6692194 2.5569139 2.5587584 2.0948947 2.3327215 2.2880132 2.2851701 2.6040283 2.1980114 2.2317583 2.4081964 2.1709502 2.3264874 2.3140619 2.4294528 2.2407035 2.1936142 2.2788851 2.2843170 2.2866007 2.4306693 2.1396699 1.9060997 2.2233849 2.2828158 1.9480285 2.2269206 2.1367024 2.8023708 2.6777744 2.6348968 2.7701835 2.2025600 2.3721498 2.3353131 2.4358276 2.5135334 2.8045282 2.5773725 2.7436737 2.6672955 2.0673564 2.1489013 2.1341932 2.2251261 2.2800595 2.4571300 2.3318177 2.3599992 2.3163853 2.4836567 2.4174796 2.4577365 2.3087103 2.3630102 2.2150301 2.1825205 2.2861777 2.1725966 2.1310734 2.1753216 2.3389549 2.3619697 2.3202331 2.4598385 2.4283728 2.1807642 2.2344874 2.1080631 2.3430992 2.3233820 2.2545906 2.4375685 2.2225250 2.2082643 2.1656550 2.4044671 2.4162800 2.3481434 2.0609065 2.2408870 2.3051656 2.2442615 2.4963233 2.0175009 2.4348146 2.4040474 2.1603176 2.1526149 2.1172578 2.3426030 2.4922441 2.4995446 2.6434811 2.2959770 2.8196209 2.1817397 2.0362015 2.5006836 2.4332965 
assembly_BlackSea8|NODE_297960_length_2609_cov_16.796789_2|protein       1.8935728 1.8863869 1.8440420 1.9982847 1.7250617 1.6852792 1.8274453 1.9677505 2.0687653 1.9379526 1.9509763 1.8214597 1.9914690 1.8835138 1.8957434 1.6555381 1.9933248 1.8008757 1.7500616 2.0324259 1.7569505 1.7303720 1.7469810 1.7182940 1.9054995 1.9512457 1.8780807 2.0276439 1.8987252 1.8730635 1.7662709 1.8212953 1.6982831 2.0815648 1.9871538 2.0230595 2.3154292 2.0118208 2.1929230 2.1179600 1.8633795 2.1927801 1.6207219 1.6127096 1.5830307 1.6084399 1.7186094 1.5716268 1.6235870 1.6359108 1.9399377 1.7217046 1.6142855 1.6827509 1.6095991 1.7632170 1.8444611 1.8339251 1.7312330 1.5496512 1.8870012 1.9443479 1.7092895 2.0893856 1.9187214 1.9138482 1.9797659 2.0509179 2.1557724 2.0926002 2.0479804 1.7452946 1.7530366 1.9176688 1.7118834 1.8994642 1.7977066 1.7508981 1.8475222 1.8122000 1.8162720 1.8810840 1.8683059 1.9157202 1.7960869 1.7919221 1.9047657 1.8002571 1.7398972 1.7975635 1.8454434 1.7781780 1.8266809 1.7040627 1.9322807 1.8971695 1.5840248 1.8693427 1.7837791 2.0192137 2.0374527 1.8533025 1.9489244 1.8438217 1.8185385 2.0153258 2.0349112 1.8109924 1.7129638 2.0094670 1.8808790 1.7084861 1.7528440 1.7673042 2.0484120 1.9984770 2.0028915 1.7941470 1.9279512 2.0001623 1.9532500 1.7846476 1.5383070 1.7630954 1.7172333 1.6572269 1.8243890 1.5909733 1.7066732 1.7028154 1.5221501 1.6544155 1.7125914 1.6768694 1.6949901 1.7243213 1.6007133 1.6184361 1.6678315 1.5548262 1.7915717 1.7614772 1.8876838 1.6414361 1.7398174 1.6281752 1.6671656 1.6473907 1.4582869 1.6409901 1.6877440 1.5375905 1.7584147 1.7991461 1.5889703 1.4115937 1.7218594 1.5871116 1.5371984 1.7099332 1.6647401 1.6196653 1.7592559 1.6752198 1.6726058 1.5259504 1.6019316 1.6616786 1.8082283 1.7191710 1.7210098 1.7043989 1.4693620 1.5994456 1.6283012 1.7452590 1.8001684 1.7435018 1.7071933 1.7093957 1.8514465 1.8026360 1.9531485 1.5198886 1.5857472 1.8483713 1.7294466 2.0537307 1.7928458 1.8592206 2.4015138 2.1198613 2.2451813 2.3981992 2.2363332 2.3658978 2.1282885 2.2096306 2.2602664 2.2336242 2.2682972 2.2175629 2.1185291 2.0630296 2.3596100 2.5258155 2.4226443 2.3260741 2.2536277 2.2049454 2.1109085 2.0373993 1.9630524 2.1671962 2.1926598 2.0944801 2.2165495 1.9899404 2.2457080 2.2216576 2.4154264 2.3824008 2.3262361 2.2883693 2.3883909 2.1466450 2.0404494 2.0122495 1.9911344 2.0139240 2.0259734 2.0391706 1.9913897 1.8010888 2.1759271 2.0633700 2.2507490 2.0173391 2.0571904 2.1435223 1.7974274 1.9951160 2.0074038 1.8347274 1.9206424 2.1709024 2.0888504 2.0791264 2.0534654 2.1480718 1.9125673 2.0408974 1.8805512 2.1610278 2.1062165 2.0980793 2.0813664 2.0603099 2.0493631 1.9943320 1.9796298 2.1632171 2.0218677 2.2017618 1.8747806 2.2294817 2.0493960 2.0637678 2.0326974 2.2186834 2.1649771 2.2600952 2.1906583 2.1314875 2.0459236 2.1656949 2.0819563 1.8951873 2.0767239 1.9911825 2.3215196 2.0052511 2.1263110 2.2953564 2.3043938 2.2975814 2.3147898 2.2535471 2.1883559 2.3349246 2.3094668 2.2011400 2.1624851 2.1890862 2.2225069 2.2080595 2.1400856 2.0676633 2.0528198 2.0146105 1.9950197 2.0049205 2.0187562 2.1170558 2.2974545 2.0415873 2.0498980 2.0578105 2.1861484 2.0915775 2.1495584 2.1682002 2.0227928 1.9917335 2.1350957 1.9582175 2.1184590 1.8459814 1.7290895 1.8762830 1.8586729 1.8701311 1.8075522 2.3912878 2.1300468 2.1094550 2.0963028 2.0232440 2.1307288 2.0925733 2.0584066 1.9808477 2.1234921 2.2232338 2.0886896 2.1483626 2.1303617 2.0240170 2.0719577 2.0231961 2.1121314 2.1071800 2.1552828 1.8524010 2.1802476 2.2010331 2.1575015 2.1092929 2.1652414 2.2159547 2.0834225 2.0235738 1.7177071 2.0237507 1.7660201 1.9370170 1.9398941 2.0624115 1.8952262 2.0070245 1.9107071 2.1362027 2.1044141 2.2855532 2.0479624 1.9479848 1.9952238 1.9546722 1.9680181 1.8685413 2.0890468 2.0538266 2.2713701 2.1082060 2.1525659 2.4350775 2.0967652 2.0596152 2.1729244 2.1678167 2.2880395 1.9307294 2.0618403 2.0322657 2.1931161 1.8939932 1.9872305 2.0191744 1.7990724 2.0891509 1.5776586 1.6546770 1.5254203 1.7734737 1.6828072 1.7560469 1.8179591 1.7440900 1.8161306 1.6543585 1.7394547 1.6646704 1.6761024 1.6629577 1.7090081 1.4152685 1.6680772 1.6147064 1.7217409 1.7286995 1.6982721 1.6138940 1.7608016 1.7274501 1.7049385 1.6882436 1.8350264 1.8168672 1.7483923 1.6775110 1.6200729 1.7592880 1.7698355 1.7678322 1.6931737 1.5934336 1.5433979 1.6031959 1.6508732 1.6321343 1.6504500 1.6311181 1.6843539 1.7844647 1.8743993 1.7583735 1.7624600 1.7576513 1.6652827 1.5978888 1.6611533 1.6045162 1.4436043 1.5017771 1.4211776 1.4753826 1.6187431 1.6211512 1.5128894 1.6775561 1.5617336 1.3574973 1.4385742 1.4921406 1.4183511 1.6283641 1.5444827 1.5886528 1.4981520 1.6245800 1.3152150 1.4769658 1.4348628 1.5479097 1.5003646 1.6205053 1.4993759 1.5242533 1.5900704 1.7540546 1.6499498 1.4989350 1.6474245 1.5296955 1.7430571 1.7105144 1.7251212 1.6207076 1.5682082 1.4891966 1.2914924 1.5497496 1.5182731 1.5518700 1.5145883 1.7064437 1.6781702 1.4808968 1.4462400 1.7176697 1.5813759 1.6427608 1.6434034 1.7564609 1.7832472 1.8200321 1.7575063 1.7688983 1.7456923 1.7006923 1.6179581 1.4986882 1.7686466 1.7368622 1.7841382 1.5839566 1.7854754 1.6592560 1.7235984 1.5620142 1.6143516 1.7377742 1.8221662 1.6988365 1.8014150 1.4950601 1.5726985 1.5559644 1.6467147 1.5702417 1.6128340 1.6318913 1.7192600 1.4167532 1.5750977 1.5373288 1.7939136 1.8191728 1.7936949 1.6268075 1.8028653 1.5700127 1.5899777 1.9801775 1.7906158 1.8892989 1.4630657 1.5131909 1.6340520 1.7598771 1.6877360 1.6322693 1.6224785 1.6860139 1.6351661 1.5892906 1.6185581 1.7023943 1.7469391 1.9533165 1.8079268 1.7172525 1.6973904 1.7199185 2.0794298 2.1460914 2.0156599 2.2190213 2.2293287 2.5011241 2.3248447 2.2969329 2.1355470 1.9448619 1.8697323 1.8906255 1.8988511 2.0149701 2.2658880 1.8589557 1.9171624 1.8404558 1.8386007 1.7990993 1.7144105 1.9417576 1.8575038 1.9261310 2.0170036 1.7848600 2.0434896 1.9659430 1.7775474 1.4377696 1.7636673 1.6155377 1.9440552 1.9478248 1.5959342 1.4627125 1.5151159 1.7223983 1.5104360 1.7061813 1.7005671 1.6864899 1.6927224 1.6098487 1.5807376 1.6665201 1.6761493 1.5601945 1.6163578 1.5560393 1.5560737 1.5870897 1.4959202 1.6304121 1.4131476 1.3983198 1.4303031 1.4616806 1.4701823 1.3633272 1.5226072 1.4488854 1.4878896 1.4181487 1.4349034 1.4094097 1.3412969 1.3018777 1.4306145 1.4336566 1.5291968 1.3630566 1.4717938 1.5096259 1.4361730 1.5358769 1.5620276 1.4317576 1.5499309 1.3919467 1.5528510 1.4684688 1.2938776 1.4661418 1.4999264 1.3446794 1.4199567 1.3556443 1.3145868 1.4696808 1.3579935 1.3782857 1.4420169 1.4812292 1.5287301 1.4375264 1.3542879 1.3816424 1.5263325 1.5786254 1.5320928 1.4332036 1.5556293 1.4864213 1.3433678 1.3456991 1.3783484 1.3708948 1.3210330 1.4912032 1.4857079 1.4654433 1.5326963 1.7019351 1.2999563 1.3837073 1.4274977 1.3480360 1.2244526 1.3970376 1.2532625 1.6077063 1.3478614 1.3108183 1.1585377 1.4247183 1.3836836 1.2547982 1.3958268 1.2346474 0.7669316 0.7767221 0.7274585 0.7997421 0.6721227 0.7236061 0.7032458 0.7689085 0.6432671 0.6023711 0.7710037 0.6657564 0.8050626 0.7496227 0.7836867 0.6386200 0.7201324 0.8201646 0.7277765 0.8055158 0.7382099 0.7934473 0.7082725 0.7810787 0.7835172 0.7624279 0.6834499 0.6615859 0.3291976 0.3217113 0.2124501 0.2295822 0.2266477 0.1292883 0.1199981 0.0000000 0.1854323 0.2416947 0.2030231 0.6541086 1.0365563 1.7146543 1.7158280 1.6479257 1.4648792 1.5016109 1.8806336 1.9720288 1.7943109 2.1545614 2.0537304 1.8575006 1.9839381 1.9614890 2.0603674 2.0587486 1.8436312 2.0165761 2.1668861 1.5737716 1.6648377 1.8645883 1.9143830 2.0584082 2.1120171 1.6100077 1.8281075 1.9122892 1.8371324 1.8022116 1.9493053 1.9656883 1.9868893 2.0000346 1.5135439 1.9344271 1.8948465 1.8388716 2.2003758 1.5605049 1.6455265 1.3863167 1.8069768 1.8173723 2.1091321 1.9427754 1.8665597 1.9330386 1.6459470 1.8600573 1.9538515 1.7353145 1.8198857 1.9334745 1.7155444 1.8817487 2.1914367 1.8040704 2.1796642 2.1816265 2.2557566 1.8845059 2.0090894 1.9214131 1.9970314 1.7436447 1.8025947 1.9821697 1.8720800 2.0946071 1.9760192 1.9837483 2.1143874 1.9938035 1.6699155 1.5944121 1.5449224 1.4620152 1.6339858 1.7873130 1.8134318 2.1641792 1.9319126 2.0075708 1.9676572 1.8381779 2.1647856 2.2161841 2.1803740 2.0354363 2.1321919 2.3938099 2.1589815 2.2613965 2.1150236 2.1749394 2.4116910 2.3151343 2.4557004 2.1170816 1.9831762 2.1484054 1.7908202 2.0565470 1.9237947 1.8504520 1.8842793 1.8171358 2.1079443 2.1488819 2.1983512 2.1347184 2.1447845 2.1833642 2.1066745 2.2950463 2.1311707 2.1866444 2.2811971 2.2084717 2.1975495 2.2513595 2.0139859 2.0396645 2.2050573 2.0741309 2.0379116 2.1247157 2.0863514 1.8332612 1.9341542 1.9909434 1.8928737 1.9306342 1.9016870 1.8833787 1.8392530 1.9101763 1.8759506 1.8315996 1.9535644 1.8211513 1.9410850 2.0552805 2.0071589 2.1520802 2.0883648 2.0064539 2.0568469 2.0135988 1.8628462 2.1787185 2.2145148 2.0407390 2.0732318 2.0379593 2.0994982 1.8542761 2.0131070 1.8851158 1.9348003 1.7992744 2.1478836 1.7324626 1.9509657 1.9065935 1.8663279 1.8629489 1.8494846 1.7506241 1.9463863 1.9791072 1.7659441 1.8056296 1.8186279 1.8424905 1.8745959 1.9274897 1.8374756 1.8411544 1.8624617 1.9394147 1.9410711 1.8562807 1.9899719 1.8441543 1.7861791 1.6388673 1.6204910 1.7210510 1.8586838 1.8999932 1.6215389 1.7513679 1.8541812 1.8919242 1.9768766 2.0282158 2.0522159 2.0531308 2.1985694 2.2220092 2.0739689 2.0618102 1.9894382 1.9419150 1.9363272 2.1552652 2.2201607 2.2305508 1.9826833 2.1361830 1.8782818 2.0509905 1.9168109 2.2317987 2.2491365 2.1838719 2.1764697 2.2938331 2.2323783 2.2193400 2.2770030 2.1818897 2.1835464 2.2447266 2.1011902 2.2272051 2.2736846 2.2966061 2.3938846 2.2738771 2.3157566 2.2129094 2.2558896 2.2652274 2.2710432 2.1170179 2.2702878 2.1516556 2.1530176 2.1984273 2.1390799 2.0335651 2.3124734 2.1738207 2.2964279 2.3089937 2.0107674 2.1978332 2.1605790 2.2495073 2.2770790 2.2379719 2.3035160 2.2905182 2.2191140 2.2438715 2.3277942 2.3407536 2.4041443 2.2294323 2.2455826 2.1980456 2.2977015 2.3243925 2.2644325 2.3207260 2.2681800 2.2663193 2.3954713 2.4674743 2.3634459 2.4044358 2.4130297 2.3737522 2.5405110 2.4295062 2.4123939 2.4560450 2.4373445 2.3860395 2.3403059 2.3833388 2.3218115 2.3381236 2.2574190 2.3557392 2.2506972 2.4093010 2.4057332 2.2916346 2.3166797 2.3248325 2.2332352 2.4045506 2.5929652 2.5230196 2.5272674 2.3776142 2.3263381 2.3577800 2.4413130 2.4285261 2.1351505 2.3378964 2.2653709 2.2621172 2.2339884 2.1939417 2.0877754 2.3143506 2.3799890 2.4385608 2.2718201 2.3489292 2.4129362 2.4141079 2.1626628 2.0597349 2.1690599 2.1263567 2.2326825 2.3742675 2.1525027 2.1171620 2.1312589 2.2012374 2.2333120 2.3139777 1.9617361 2.1533345 2.3016103 2.4330732 2.2582565 2.3332044 2.3129666 2.1538757 2.1441835 2.3254719 2.1111547 2.1851728 2.1279470 2.1275229 2.0575976 2.1641020 2.0571549 2.2555944 2.1976749 2.2683515 2.2045100 2.2194660 2.1937560 2.0360469 1.9805514 2.1259915 2.0361363 2.2747508 2.4203644 2.3469942 2.2981521 2.2328439 2.2440454 2.2664390 2.0629264 2.1119052 2.1557903 2.3404628 2.1802395 2.1688716 1.9997255 2.0659488 2.3960916 2.3879460 2.2761273 2.3699579 2.3088270 2.3224515 2.3523416 2.3480587 2.2329879 2.0994556 2.1481080 2.2061557 2.2712895 2.3437728 2.3240156 2.3124198 2.3024018 2.3026763 2.3758865 2.3437903 2.2735719 2.1404613 2.2857519 2.3069525 2.2891909 2.3022439 2.3108699 2.2380093 2.2585198 2.2687347 2.0832547 2.1869897 2.1843148 2.2255960 2.2052895 1.9846413 2.2484590 2.1433820 2.2626758 2.3215255 2.2881847 2.1604979 2.0669193 2.2595918 2.2832101 1.9775335 2.2021279 2.2160518 2.2058191 2.2060873 2.2846111 2.2475708 2.1027822 2.2104544 2.1271833 2.2444676 2.3283201 2.2751650 2.2307498 2.2901685 2.1825279 2.1327471 2.1771450 2.2785020 2.1738193 2.3135461 2.1110682 2.0887704 2.1064541 2.1063934 2.1648033 2.3454887 2.3003931 2.3416545 2.2016203 2.2523922 2.2585245 2.1888470 2.1604148 2.1668328 2.0396411 2.2624107 2.2229031 2.2225135 2.1303316 2.1283235 2.0180444 1.9430355 2.1126343 2.1343174 2.1241680 2.2975520 2.3304697 2.2796366 2.2529744 2.3001218 2.1759484 2.2269619 2.1844310 2.2247667 1.9766047 2.3527646 2.1319838 2.1769101 2.2495087 2.2893301 2.2960173 2.3907938 2.3755961 2.2891262 2.2080371 2.1818431 2.1571425 2.2711629 2.3459275 2.4523344 2.3458420 2.2337181 2.2789428 2.0531051 2.1151365 2.3780807 2.0618436 2.0900422 2.0347308 2.1587022 2.2781547 2.2454745 2.3231056 2.3549044 2.3672313 2.4844872 2.2784965 2.1947741 2.2780206 2.2622034 2.2584688 2.1073654 2.0894075 2.2770383 2.3764942 2.1656475 2.2385974 2.2000879 2.2313520 2.2332813 2.1581472 2.2384223 2.3100258 2.0929340 2.2859840 2.2966073 2.4298843 2.2059075 2.1008041 2.1258723 2.2931868 2.0589766 2.0442597 2.2027913 2.1469474 2.3116932 2.4023614 2.1002904 2.0332203 2.0165858 2.4246993 2.2726854 2.1558015 2.2635095 2.4968102 2.3025680 2.3874145 2.2702570 2.1596279 2.0538087 2.2880889 2.1667373 2.2184319 2.2793936 2.2553118 2.3663112 2.2642977 2.3439819 2.2991490 2.3445555 2.2249147 2.1728034 2.1343757 1.8525122 1.9035798 2.0724620 1.7565179 1.9964736 2.0401858 2.1857205 2.2477620 2.3481182 2.1693531 2.1403181 2.3269640 2.3090211 2.2414909 2.2653864 2.2363443 2.2999514 2.1647046 2.2124988 2.2262597 2.2858018 2.2851087 2.1547813 2.2221012 2.2483028 2.2955260 2.4186019 2.2392440 2.1484448 2.1046809 2.1862763 2.2682842 2.2823617 2.1514063 2.1272146 2.1148223 2.0623069 2.1181594 2.2661206 2.2162173 2.3113312 2.2424245 2.2718712 2.2624299 2.4718526 2.0708995 2.0502257 2.1247510 2.2955708 2.3315468 2.5185906 2.2111570 2.4078459 2.3363659 1.9798927 2.2592472 2.1821895 2.1339350 2.0403724 2.3072460 2.1779957 2.1739287 2.0578500 2.1809169 2.1850209 2.0866300 2.1730547 2.2228718 2.0220411 2.1078437 2.0751522 1.9971863 2.1009398 2.2647933 2.1437783 2.0830583 2.1090377 2.2522577 2.0642954 2.1972570 2.0978698 2.1508126 2.0579912 2.1402513 2.1635599 2.2609678 2.0673221 2.1646481 2.2926067 1.9338752 2.1088965 2.3151116 2.2481177 2.2117330 2.3740108 2.2064157 2.1626220 2.1407569 2.1561605 2.0718820 2.1935657 2.2139660 2.1825375 2.2831690 2.4600271 2.0900134 2.3023002 2.0186263 1.9867416 1.9858258 2.0687307 2.1594628 2.0782407 2.0746749 1.9871172 2.1671139 2.1320379 2.1255133 2.1721814 2.2954504 2.2887928 2.3903821 2.1638453 2.1652055 2.2703765 2.1113028 2.1815405 2.0606333 2.0028616 1.8835018 2.1426831 2.2190379 2.1060911 2.1993763 2.1041206 1.9962641 2.0142755 2.1660503 2.2899463 2.1227738 2.1978118 2.1900122 2.1328203 2.2859111 2.2709016 2.2046691 2.2936812 2.1547270 2.1809405 2.2406753 2.1674360 2.1197693 2.0117532 2.3058029 2.1884494 2.0258046 2.4427643 2.2645287 2.5384833 2.3570143 2.3417359 2.2723071 2.2565615 2.1734628 2.1951599 2.2088389 2.2351209 2.1916655 2.2702624 2.1359322 2.2007983 2.2467523 2.2456100 2.0436957 2.0361716 2.2639446 2.2789275 2.1724540 2.2428540 2.3077084 2.4454398 2.4060518 2.4257348 2.5545051 2.4446074 2.5723741 2.5305119 2.4865994 2.4240575 2.5504070 2.5387402 2.3647491 2.4099018 2.3908350 2.4258669 2.2313707 2.0669579 2.0133695 2.2459596 2.2099762 2.0890114 2.0736135 2.2649568 2.0456470 2.1113010 2.0898358 2.3163843 2.1462987 2.1805292 2.1533318 1.9513009 2.0491894 2.0867679 2.0296909 2.1291278 2.0150497 2.0951643 2.0590799 2.2548911 2.1963325 2.2234957 2.0556246 2.1637815 2.2943189 2.3015033 2.3877194 2.1453696 2.3411751 2.0692602 2.0420054 2.4886516 2.3363086 2.0657336 2.2042815 2.2459706 2.0663350 2.5449582 2.3873086 2.2116897 2.5160935 2.0700519 2.0950425 2.1345585 2.2396641 2.1489295 2.0978347 2.1542388 2.2429320 2.2945220 1.8754692 2.2227875 2.4379440 2.2589843 2.2278175 2.2343077 2.3358570 2.2918884 2.2988412 2.2490889 2.3514953 2.2966895 2.3314730 2.2951963 2.2687070 2.3048448 2.2028885 2.3561010 2.2417380 2.3866561 2.4777451 2.3346641 2.1993719 2.4145898 2.2406173 2.4044062 2.2296650 2.4075352 2.4509364 2.4726989 2.4897872 2.2650188 2.4876288 2.2474752 2.3566685 2.3628006 2.3316313 2.3582516 2.3448138 2.3419580 1.9330928 2.0564598 2.4320712 2.2336449 2.1861470 2.2334400 2.0812770 2.1627604 1.7697854 2.7815680 2.5347264 2.8995354 2.7207947 2.7871755 2.9288766 2.9530955 2.8682457 2.7978902 2.7862509 2.8715185 2.8662902 2.6117981 2.5753577 2.6353951 2.9087229 2.6637126 2.6309452 2.6560713 2.6851825 2.6672209 2.7260800 2.5693951 2.6129954 2.6886819 2.5667552 2.4158584 2.5528743 2.7369816 2.6247403 2.4134350 2.7397945 2.7027776 2.3484222 2.7378635 2.7432565 2.2104293 2.3714113 2.2040689 2.2521351 2.1365384 2.5709504 2.2823302 2.4783964 2.4560097 2.3652799 2.4871641 2.4565698 2.5586802 2.1897269 2.4621146 2.2689629 2.1892673 2.4911540 2.1860885 2.1591174 2.2086575 2.2454656 2.1625263 2.1437966 2.2029744 2.3218833 2.2000528 2.0734314 2.2118505 2.1480106 2.1695253 2.0776493 2.1412341 1.9907318 2.3209042 1.9967361 2.1558179 2.0855020 2.0732900 1.9788268 2.1875052 2.1991658 2.0307707 2.1158396 1.8187583 1.8347217 1.8126635 1.7638419 1.7041084 1.8209157 1.7818936 1.8930699 1.8219698 1.8367532 1.8326336 1.7956572 1.9095097 1.8854490 1.9910014 1.6872880 1.9727460 1.8827500 1.7481091 2.0550439 1.9388812 2.1505166 1.6921592 2.1614048 2.0191966 2.0368135 2.0398895 1.9827985 1.9594208 1.9396809 2.0673492 2.0524900 1.8745364 1.9046376 2.0263423 2.1690740 1.8659848 2.0062723 1.8544149 2.0934819 1.9641001 2.1841338 2.0544957 2.1255460 2.0362596 2.0316968 2.0297379 1.9960304 2.1490671 1.9290221 1.9706320 2.1037107 2.0655727 1.9840245 2.0089390 1.7473800 1.8660705 2.0907789 2.1040785 1.8604724 1.9964684 2.0794617 1.8647758 2.1894613 2.1232288 2.0520237 2.0303421 2.0572884 2.0335014 2.1313513 1.8957731 1.9365019 1.8188574 1.7423898 1.9694125 1.9452250 2.1131568 2.2202900 1.8912212 2.0965403 1.9543207 1.9799187 2.1244134 2.1677311 2.0916568 2.0113412 2.0561473 2.0966676 2.1981371 2.1354944 1.9768728 1.9402429 2.0641181 1.9883606 1.9614339 1.9780795 2.1490302 2.1090047 2.0018586 1.8905264 2.3362118 2.3850919 2.4249091 2.3006736 2.4343989 2.2706674 2.0732804 2.0457809 1.8666781 2.1869627 1.7983773 2.1396530 1.9770801 2.0486422 2.1839747 2.0580435 1.9752273 2.0595297 2.0357363 1.9976326 2.1120015 2.0669067 1.9730936 2.0979937 1.9799432 1.9859772 1.9804349 1.8742052 1.8464915 1.9397317 1.8517943 2.0155532 2.0033201 2.0214589 1.9115191 2.0223360 1.9461772 1.9487162 1.9656942 1.9999867 1.9381605 2.0159128 2.0173427 2.1033403 2.0896422 2.0948478 2.0080085 1.9522498 2.1091249 2.0218482 2.0430721 2.0929150 2.1177012 1.9022679 2.0494820 2.1007982 1.6805356 2.1260961 2.0346504 2.0810422 1.9692043 2.1919441 2.1270105 2.1460499 2.0820477 2.1042234 2.1543273 2.1616347 2.1235360 2.1304871 2.2824259 2.0477336 1.6788918 2.0276949 2.0991834 1.9956084 1.9955139 2.0397212 1.9228076 2.0657530 2.1786657 2.0054142 1.9961930 2.0104665 2.1247482 2.1495912 2.1935451 2.1342061 1.8581968 2.0632913 1.8892608 2.2372118 2.1173200 2.1053350 1.9649269 1.9525098 2.1692648 2.0292839 2.0953718 1.9862773 2.0545707 2.0785098 1.9697996 2.0852136 1.8721361 2.1860905 2.0957958 2.0953390 2.3122756 2.2551666 2.2934696 2.1281375 2.2441094 2.0869664 1.9421209 2.2712551 2.2195658 2.1497153 1.9244046 2.0936144 2.0723001 2.1685208 2.1099126 2.1380098 2.1644924 2.1293042 2.1300206 1.9816732 2.2137529 2.2777728 2.1722250 2.0455904 2.2212028 2.1700964 1.9730142 2.1156495 2.2411840 1.8393623 1.8781971 2.0687289 2.0639519 2.0111596 2.0630088 2.1006040 2.2483156 2.1176555 1.7012287 2.1165470 2.0112159 1.8190977 2.2141426 2.0510439 2.0622804 2.2611108 1.9032606 2.2907505 2.2815267 1.9184485 2.3145763 2.0417301 2.0298314 2.2593021 2.0649055 2.1276882 2.1127825 2.3074541 2.1582502 2.1418418 2.3306649 2.1822080 2.1242825 2.0514385 2.0744784 2.1668693 2.1457796 2.1033404 2.0266060 2.2899176 2.2364998 2.1472618 2.0591739 2.0719814 2.0246459 2.0020308 2.1582692 2.0222180 2.2640400 1.9853010 2.0527931 1.9378318 1.9933852 2.0191484 2.3394270 2.1250564 2.1640123 2.3600503 2.3276367 2.1434434 2.0766509 2.1108341 2.0983560 2.0829779 1.8668332 1.9773960 2.2050717 2.0361117 2.2523948 2.1184945 1.9881635 1.9269523 2.0332339 2.0366863 1.9775698 1.9011457 2.2104314 1.9464039 2.2389640 2.1233019 2.4020000 1.8864516 2.2024043 1.8443484 1.9978432 2.0725202 2.0122712 1.7587862 2.1918943 2.4466998 2.0261405 2.0802592 2.0074518 1.9744243 1.9110584 2.0739428 1.9383332 2.1194701 2.0626543 2.2437200 2.2188778 2.0947869 2.2445087 2.2231517 2.1106063 1.9817837 2.0809006 2.3339759 1.7474711 2.1758099 2.2302706 2.2098287 2.1830737 2.1505697 2.0547180 2.2998133 2.2192431 2.2892596 2.2008175 2.2828091 2.0852747 2.2737850 2.2569119 2.0309530 2.1009940 2.1040116 2.0037263 2.2300898 2.2417100 2.2097289 2.3224020 2.5906471 2.2002423 2.2628476 2.1953240 2.2133239 2.2442512 2.2719579 2.0089440 2.0183352 1.9718613 2.5029100 2.2544648 2.4253333 2.2542563 2.3316455 2.6374290 2.7188018 2.3037278 2.4148672 2.3467316 2.2740047 2.8534232 2.8112402 2.4977523 2.6238263 2.5902459 1.8817017 2.5572570 2.5439625 2.5119580 2.5314934 1.8120067 2.1726020 2.2818004 2.2706843 2.3884283 2.2933394 2.2673037 2.1464839 2.3226552 2.5229129 2.5288805 2.2240933 2.1940020 2.1235063 2.0515903 2.2423640 2.3630324 2.2029267 2.2310978 2.1880797 2.3928030 2.2876827 2.1861847 2.4160759 2.0080308 2.2957752 2.0908986 2.2794131 2.0452393 2.3306341 2.2708567 2.2484308 2.1694328 2.4617925 2.4083031 2.3381851 2.3442288 2.2610296 2.1335481 1.9585648 2.2944608 2.1521069 2.1639737 2.3719163 2.1331643 2.3096044 2.4637231 2.2790460 2.3145394 2.1681836 2.4835486 1.9554672 2.2675808 2.3113300 2.4226951 2.2934368 2.4145975 2.2497885 2.1005362 2.3414568 2.0794705 1.8309535 2.0625281 2.1332258 2.1677460 2.2201304 2.2614528 1.6711298 2.5217736 2.2076667 2.3782078 2.2990046 2.2296366 2.0062609 2.5160978 2.6369092 2.1534228 2.5904580 2.4971858 2.4154458 2.2927912 2.5480983 2.8667327 2.7003856 2.5133767 2.4405578 2.5504158 2.6486952 2.6240145 2.2889613 2.2634044 2.1631265 2.2665326 2.0704500 2.4724824 2.0584544 2.0082439 2.0608498 2.2107707 2.3987443 2.3551377 2.1329198 2.4906815 2.2526493 2.0597363 2.1506086 2.2565110 2.2086306 2.2031029 2.2578583 2.2187717 2.7092656 2.5180474 2.4760043 2.5662551 2.5533900 2.6248536 2.3210982 2.5018629 2.6242617 2.8824213 2.7699905 2.6731455 2.8555540 2.9760368 2.9459555 2.8575290 2.8364617 2.6800003 2.8331860 2.8033352 2.9205688 2.7700685 2.8528681 2.5656844 2.9995145 2.8951391 2.9049087 2.9285127 2.5762196 2.9095501 2.9713784 2.7303489 2.2454353 2.8316306 2.8478686 2.4247974 2.4448423 2.5964017 2.3978158 2.4063429 2.0760683 2.0599225 2.2054692 2.6933285 2.8952569 2.4499028 2.4368028 2.5931622 2.4644738 2.0931207 1.9455319 2.2924690 2.2908334 2.5577968 2.6201565 2.7648035 2.6796954 2.4440697 2.6295349 2.5369871 2.4451619 2.6994352 2.3703086 2.4589062 2.6142368 2.4812026 2.3484032 2.3978156 2.3820998 1.9365864 2.2654439 2.1692063 2.5521506 2.1116299 1.8235645 2.2777925 2.0852001 1.8831631 2.1563968 1.8714470 2.1994053 2.2294821 2.3479479 2.4427966 2.2731449 2.0586856 2.2483895 2.3807173 2.2645870 2.1868379 2.6027124 2.4078309 2.2456250 2.4402565 2.8157083 2.6507615 2.3788903 2.9172175 2.4456965 2.2620250 2.4748166 2.2021594 2.2955426 2.3751434 2.4621264 2.3848981 2.5629448 2.4295943 2.5163919 2.5030537 2.4464481 2.5847459 2.5931856 2.5116770 2.3640304 2.5640977 2.5837570 2.6584124 2.4734286 2.5266315 2.5094254 2.6392704 2.3923594 2.4898502 2.4183271 2.4230600 2.6391633 2.6209962 2.5483782 2.5727776 2.7132562 2.4522870 2.5102963 2.5241346 2.2294609 2.5581383 2.5213741 2.5222686 2.2032941 2.0390953 2.5140574 2.5883193 2.2396133 2.1693477 2.2134695 2.3257214 2.3983425 2.4175820 2.1833965 2.2377682 2.2003421 2.3998115 2.1985552 2.2203286 2.4320567 2.3101611 2.4256935 2.2567740 2.3141624 2.3161028 2.4441474 2.3693095 2.2459602 2.0588903 1.9232145 2.1530913 2.3076004 2.2307990 2.3562089 2.0782817 2.1526743 2.1915414 2.5052580 2.0046473 1.9616210 1.9205944 1.8345260 1.9445807 1.8521244 1.9154529 1.8857333 1.8433978 2.3062438 2.6909265 2.4174457 2.5575224 2.4331537 2.4440687 2.6758449 2.6077270 2.5364973 2.4654654 2.4750595 2.6403550 2.5423845 2.6121290 2.9774561 2.7633587 2.8689854 2.7253623 2.7558195 2.8371018 2.8099590 2.8980339 2.9571834 2.6115582 2.8790969 2.9464735 2.8235221 2.8364095 3.1190843 3.0369787 3.0034479 3.0116121 2.9726221 2.9722062 3.1126824 3.0259632 2.9661895 2.7711398 3.0868653 3.0102550 3.3348818 3.1521020 3.2156221 3.0185274 3.2807316 2.7933834 3.2567604 3.1379270 3.1041214 3.1653797 3.1322462 2.9000033 2.9277987 3.0767951 2.7303231 2.8488812 2.9641526 3.0048003 2.6488395 3.0159531 2.7474980 2.8473804 2.8645067 2.9123607 3.0694008 3.1432881 3.0523223 3.3766297 3.1476998 2.8514152 2.9307850 3.1184611 3.0484661 3.2265834 3.1454624 2.9027717 2.8190852 2.5858475 2.2934233 2.4934465 2.5509303 2.2899927 2.5569074 2.5373757 2.6375059 2.4412939 2.4038366 2.6404156 2.0729461 2.4912307 2.3211004 2.6408112 2.6566869 2.7153780 2.5783204 2.6318844 2.7446113 2.7477321 2.7020160 2.5169789 2.3597062 2.5173950 2.6664794 2.7105689 2.4612767 2.7671846 2.6970501 2.5942925 2.7073482 2.9568340 2.8024651 2.5416292 2.2045133 2.5779198 2.4534640 2.6126525 2.4583178 2.5520448 2.7238708 2.6917206 2.7425564 2.4332180 2.3477489 2.2334650 2.3575931 2.4201757 2.5879802 2.8177588 2.5411348 2.8516445 2.7825303 2.9159307 2.6892466 2.5968419 2.6205340 2.5918697 2.3320049 2.4878903 2.6700100 1.9905774 2.1337706 2.2965075 2.3425419 2.1581100 2.3501739 2.1407904 2.2100638 2.5542299 2.2439131 2.3459325 2.3595707 2.4969409 2.1978994 2.0883455 2.2797755 2.1793038 2.3246914 2.2565590 2.1349393 2.1966369 2.2171194 2.2778295 2.2846600 2.1347677 2.1699203 2.1103263 2.2058379 2.2023600 2.2480087 2.2862483 2.0650173 2.1945262 2.3127538 2.3206787 2.1757343 2.1451123 1.9472280 2.0166203 2.1847643 1.9944384 2.1014782 2.2091002 2.2813722 2.2428099 2.1744532 2.2901129 2.2732402 2.0691705 2.2689566 2.3500637 2.4168488 2.2746748 2.2644695 2.0249283 2.0354636 2.2835325 2.1473142 2.0736445 2.0968891 2.1220615 2.0235194 2.1056673 2.2956002 2.1627921 1.9926573 2.0675433 2.6613513 2.8068792 2.6307548 2.2123290 2.7358324 2.5211421 2.4930462 2.1276422 2.2652104 2.2709838 2.2745245 2.5142521 2.0701170 2.2047810 2.3924250 2.1706858 2.2664765 2.3397727 2.3600426 2.2927068 2.2008741 2.1890760 2.2669035 2.2734535 2.4892715 2.2282646 1.8982374 2.1230996 2.2497308 2.0089026 2.1519115 2.1064179 2.8565811 2.6140158 2.6283228 2.7384263 2.2723432 2.4292143 2.4735191 2.5648556 2.5390414 2.8457047 2.5653077 2.7649332 2.7640680 2.1047829 2.2032269 2.1705105 2.2207975 2.2503903 2.5068428 2.3799594 2.4074479 2.3786060 2.4455332 2.4971691 2.4835245 2.2934461 2.4025814 2.2376188 2.2274218 2.2576293 2.1794788 2.1720692 2.2455180 2.4796766 2.4132148 2.3018497 2.4762450 2.4158514 2.2168690 2.2496346 2.1168103 2.4041698 2.3423346 2.3531068 2.4314638 2.3362401 2.2671314 2.2140056 2.5065292 2.4720883 2.3573916 2.1387496 2.2960655 2.3565296 2.2484443 2.6637144 1.9754557 2.5452021 2.4507868 2.1286181 2.1726573 2.2156659 2.4907629 2.6221615 2.5331944 2.6496164 2.4244843 2.9277460 2.2321335 2.2024260 2.5292652 2.5066494 
assembly_BlackSea10|NODE_38452_length_10906_cov_5.665469_5|protein       1.8173360 1.8779293 1.7395897 1.9008164 1.6610817 1.6408375 1.8546107 1.9201953 1.9316667 1.8629883 1.9239001 1.8307027 1.9423567 1.7185954 1.8078292 1.6076619 1.9254414 1.7306885 1.6973909 1.8826560 1.5561762 1.5666207 1.6449973 1.6949200 1.8931455 1.7947529 1.6936584 1.8120815 1.8555072 1.7087295 1.6263005 1.6913741 1.5550956 2.0962301 1.9831075 1.9045453 2.2069739 1.9485963 2.1616017 2.0295825 1.7465779 2.1876760 1.6835608 1.6433954 1.5684538 1.6546682 1.7214181 1.5267767 1.7143869 1.7139744 1.7478667 1.6716709 1.5950741 1.6208449 1.5743583 1.6601720 1.7429254 1.7600299 1.6715769 1.4186263 1.9494101 1.7513111 1.6350471 1.9253447 1.8476595 1.8515820 1.8871382 1.9110878 2.0135879 1.9624382 1.9503668 1.8039086 1.7059220 1.9827086 1.7591299 1.9098484 1.7839448 1.8212372 1.8650189 1.9670593 1.9397978 2.0006690 1.9647274 2.0089728 1.8176205 1.8601252 1.9634366 1.9314986 1.8955890 1.9345539 1.9267568 1.8767967 1.8202278 1.6555632 1.8863725 1.8648166 1.5919842 1.8464374 1.8011717 2.1179946 2.0861198 1.8185923 1.8646774 1.7955245 1.9183190 2.1448368 2.1213971 1.8773828 1.7974480 2.0228065 1.9007613 1.7939713 1.8145332 1.8254404 2.0072042 1.9298089 2.0410118 1.8358225 1.8457922 1.8960505 1.9279810 1.8013417 1.5225531 1.7670677 1.8323670 1.7587558 1.8391000 1.6687831 1.7394556 1.7030660 1.5771240 1.6299945 1.7063324 1.6708317 1.7323728 1.6911973 1.6056635 1.5960453 1.6104447 1.6498248 1.7857123 1.8544094 1.9815681 1.6909949 1.7088023 1.7236380 1.6855183 1.7297281 1.4888009 1.7070250 1.7981739 1.6810461 1.7853176 1.8946099 1.6841626 1.5482864 1.7757790 1.6561539 1.5743847 1.8329342 1.6570720 1.6016592 1.8353630 1.7143106 1.7057394 1.5480257 1.6471737 1.7399111 1.8889693 1.6871764 1.7376208 1.7009908 1.5318994 1.6230485 1.6936081 1.7875626 1.7934880 1.7861180 1.7660808 1.7513920 1.8124629 1.8364957 1.9930237 1.5176337 1.5863756 1.8716058 1.7478423 2.0821742 1.7146980 1.8266716 2.3534797 2.1503684 2.3116913 2.4819666 2.2996350 2.3530335 2.1216763 2.1960049 2.2561512 2.2711999 2.2825326 2.2747335 2.2041547 2.1055714 2.2802889 2.4976044 2.3794515 2.2646027 2.2242879 2.2267662 2.0784735 2.0412133 2.0455807 2.2441021 2.2037107 2.1636338 2.1585095 1.9928227 2.2494068 2.2830213 2.3753388 2.2720015 2.2875963 2.2454272 2.3323849 2.1669184 2.0535762 1.9595195 1.9560889 2.0270995 1.9779257 2.0419502 1.9226399 1.7493036 2.0690912 2.0646831 2.2451447 1.9059489 2.0491649 2.1593911 1.8463138 2.0117953 2.0386367 1.7674269 1.8616371 2.1163359 1.9939137 1.9909903 1.9679481 2.0850783 1.8719877 2.0336471 1.8906915 2.0225969 2.0800493 2.0056268 2.0311266 2.0396426 1.9240174 2.0953090 2.0720457 2.0433818 1.8398090 1.9893957 1.7757513 2.1838075 1.9833154 1.9408777 1.8816087 1.9896837 2.0129949 1.9932740 2.0473802 2.0359432 1.9077736 1.9970366 1.9605439 1.7727997 2.0702111 1.8810743 2.0584001 1.7792369 1.9365953 2.1518907 2.1271135 2.1221799 2.2392093 2.1524950 1.9525798 2.1798270 2.0918119 2.1238351 2.1437671 2.1476619 2.2121113 2.1109599 2.0410334 2.0027279 1.9441262 1.8484818 1.8726456 1.9096563 1.8901671 2.0323210 2.2455597 2.0481140 1.9165969 1.9836311 2.1082805 2.1670148 2.1642363 2.1055980 2.0149694 1.9715180 2.1024829 2.0492031 2.2493805 1.7537608 1.6938639 1.8257149 1.7337329 1.7987957 1.6694728 2.3229979 2.0513612 2.1499585 1.9784705 2.0104775 2.1401516 1.9873351 2.0559896 1.9409192 2.1228987 2.1617942 2.0096403 2.0938180 2.0615716 1.9575075 1.9755838 1.9953826 2.0208650 2.0689655 2.0121985 1.8108554 2.0384744 2.0916972 2.0310334 1.9992878 2.0596834 2.1934495 2.0354730 2.0497429 1.6550172 1.8903219 1.7007132 1.9730283 1.8024497 2.0462868 1.9850558 1.9805529 1.8975294 2.0566133 2.0570655 2.1138452 1.9304701 1.8521730 1.8708161 1.8468576 1.8217896 1.7647171 1.9671472 1.8872495 2.1999309 2.0168152 2.0954871 2.2656070 1.9881236 1.8851671 1.9338424 2.0765184 2.1442292 1.8742604 2.0198797 1.9845461 2.0355973 1.9121175 1.9395762 1.9620839 1.7989388 2.0128544 1.5002718 1.5529192 1.4586615 1.7156374 1.6202709 1.7042076 1.8342591 1.6993536 1.7400281 1.5964733 1.7603681 1.7388829 1.6735366 1.5786077 1.7137187 1.4112792 1.6188467 1.6129239 1.6255733 1.7657196 1.7035802 1.6563746 1.7532401 1.7300225 1.6962634 1.7458424 1.7890716 1.8079789 1.7595941 1.6500570 1.6196907 1.7269849 1.7343941 1.7017413 1.6876175 1.5042979 1.4586023 1.5428011 1.5760995 1.5793338 1.6695284 1.6503507 1.6682711 1.6853314 1.8802320 1.7932387 1.7713796 1.7505286 1.6510303 1.5372083 1.5870088 1.4456684 1.4632185 1.4885990 1.4417370 1.3908116 1.5968114 1.5911447 1.5134576 1.6597621 1.5689304 1.2978393 1.4116676 1.4493421 1.4001897 1.6053881 1.4436271 1.4896531 1.4036879 1.4917229 1.2848693 1.4789485 1.4322701 1.5552204 1.4201900 1.6239059 1.5058158 1.4820906 1.5588460 1.7183802 1.6257113 1.5391795 1.4988780 1.4678997 1.6204574 1.5874854 1.6994389 1.5561725 1.5395195 1.4741673 1.3347579 1.5232507 1.4051635 1.4873432 1.4184921 1.6135585 1.5685237 1.4119167 1.2825643 1.7196905 1.5383457 1.6299232 1.5619444 1.5572811 1.5530915 1.6575369 1.6850525 1.7164435 1.6522728 1.6547372 1.4559945 1.3620394 1.6830856 1.6084733 1.5894948 1.4784982 1.6588843 1.5520317 1.6457512 1.6136546 1.5378804 1.6737333 1.7026032 1.6659351 1.7243795 1.4733494 1.5404085 1.5298080 1.5723008 1.4773151 1.5627069 1.6304863 1.6891698 1.4529825 1.4921006 1.5070160 1.8377654 1.8842924 1.8090150 1.6341993 1.7852207 1.5973084 1.5172491 1.8673944 1.7298789 1.8015203 1.4772390 1.4940292 1.6407904 1.6647623 1.6500984 1.6143049 1.6206045 1.6599063 1.6260325 1.5641940 1.6359438 1.6904253 1.7337441 1.9513967 1.8491575 1.6931552 1.6833206 1.6763501 1.7984014 2.0863609 1.8591920 2.0826820 2.1386802 2.3300731 2.2375764 2.1627440 2.1397778 1.7390917 1.7216923 1.6458149 1.6763079 1.8242496 2.1505666 1.7409967 1.7530075 1.6927112 1.6911269 1.7471066 1.6615973 1.8214895 1.8326191 1.7267806 1.9304650 1.7140203 1.8727890 1.8633953 1.7497338 1.3751804 1.7276802 1.5748776 1.9203919 1.8967535 1.6093701 1.4628956 1.5723624 1.6950695 1.5036545 1.7396253 1.6962864 1.6783334 1.7348212 1.6381524 1.5515620 1.6304360 1.6698367 1.6123084 1.5661456 1.5811031 1.5841755 1.6290721 1.5399268 1.6568367 1.2975842 1.3047182 1.3302583 1.3290769 1.3276619 1.2624346 1.4399955 1.2793133 1.3216269 1.3210776 1.2932670 1.2970654 1.2321406 1.2159631 1.3612929 1.3607909 1.4965003 1.2621891 1.4510418 1.3998316 1.3881882 1.4561200 1.5406052 1.3438709 1.4230165 1.2650714 1.4877244 1.3070083 1.2423613 1.3752236 1.3862947 1.2821614 1.3158529 1.2602888 1.2788146 1.3883340 1.3151511 1.3705700 1.3867969 1.4393017 1.5230601 1.3592264 1.2966694 1.3148978 1.4592157 1.5241576 1.4933873 1.3792411 1.4489617 1.3636987 1.2932664 1.2379591 1.2892553 1.3210208 1.2339113 1.3264884 1.3418611 1.4291570 1.4433199 1.4835832 1.1949347 1.3510420 1.3377228 1.2492968 1.2356920 1.3404415 1.2208237 1.4807400 1.3205499 1.2566847 1.1665745 1.3695251 1.2900139 1.2542441 1.3110838 1.1957671 0.7465508 0.7572258 0.7218302 0.7789709 0.6916774 0.6937714 0.7014118 0.6921396 0.6236361 0.5897563 0.7559715 0.6922157 0.7314507 0.7329533 0.7870351 0.6355167 0.7243338 0.8052779 0.6887239 0.7523915 0.7142209 0.7628037 0.6043358 0.7689018 0.7631417 0.7263891 0.6876497 0.6583434 0.3552978 0.3464926 0.2459887 0.2530015 0.2526000 0.1980320 0.1845769 0.1854323 0.0000000 0.2580500 0.2432886 0.6125570 1.0478226 1.6340173 1.6041073 1.5904434 1.3523970 1.4787647 1.8524934 1.9681886 1.7933752 2.0305019 1.9557261 1.6954839 1.9724598 1.9283465 1.9221833 1.9248141 1.8288103 1.9954272 2.1673862 1.5736862 1.6675273 1.9132324 1.9262110 2.0161681 1.9976359 1.5690695 1.8210933 1.8479364 1.8444490 1.7725658 1.8089585 1.8324090 1.8966778 2.0163079 1.4730675 1.8243790 1.8681196 1.8172752 2.1976289 1.5584601 1.6341225 1.3638250 1.8019243 1.8278457 2.0721633 1.8731335 1.8270752 1.8563825 1.5995558 1.8147978 2.0091049 1.7200050 1.7137190 1.8905872 1.7003896 1.8933924 2.1139843 1.7638419 2.1808464 2.0544589 2.1383841 1.8867996 2.0709372 1.8194939 1.9056639 1.7560895 1.7814371 2.1024540 1.7878558 1.9765624 1.8799311 1.9024567 2.1548135 2.0612531 1.5323809 1.4734475 1.5375472 1.3937004 1.7243277 1.8945468 1.9161735 2.0548376 1.8467293 1.9032314 1.9275021 1.8331813 2.1194873 2.1007332 2.1406302 2.0649075 2.1053194 2.3621299 2.1074417 2.3401302 1.8815063 2.1043616 2.3683319 2.2110498 2.4219210 2.1045590 2.0211668 2.2198296 1.8119512 1.9902460 1.8999607 1.7624713 1.8400136 1.7170053 1.9936997 1.9750717 2.0788531 2.0041759 2.0428424 2.0504285 1.9862946 2.1957996 2.1307074 2.1501511 2.1584226 2.0807815 2.0587429 2.1250171 1.9079031 1.9700227 2.0618762 1.9796970 1.8122426 2.0177253 1.9747557 1.7003632 1.7940737 1.7987870 1.7587023 1.7675079 1.7246179 1.7123704 1.6990099 1.7656044 1.7297847 1.7591591 1.9009328 1.7571100 1.8183151 1.8646341 1.8942328 1.9950449 2.0419661 1.9637900 1.9903601 1.9329157 1.7537772 1.9799705 2.0570118 1.9462292 1.9920524 1.9515418 1.9697890 1.8714670 1.9977298 1.9681405 1.8938881 1.8012755 2.0520189 1.7273072 1.8747395 1.8084890 1.8095002 1.7476485 1.7947180 1.7650228 1.7750702 1.8653472 1.7206382 1.7469822 1.7827487 1.7770971 1.7000668 1.7118154 1.6860454 1.7204299 1.6660844 1.7381325 1.7508454 1.6935936 1.8684239 1.7100190 1.7260665 1.5101620 1.5219379 1.6962482 1.8118480 1.8079305 1.6601396 1.6596423 1.7310502 1.8702750 1.9030158 1.9553338 2.0687388 2.0393578 2.0853141 2.1768793 2.0405525 1.9729990 1.9400311 1.8504280 1.7345424 2.0015293 2.1904200 2.1715218 2.0282912 2.0263448 1.8796662 1.9538123 1.8407367 2.0998482 2.1182581 2.1630238 2.1150986 2.2366454 2.1061051 2.1400400 2.2454704 2.1461016 2.1625361 2.2480580 1.9495658 2.1411968 2.1921100 2.1825486 2.2526111 2.2988023 2.3357577 2.0490915 2.1894595 2.2216489 2.1763508 2.0564414 2.2571435 2.0619336 2.1097545 2.1459380 2.0383157 2.0978492 2.1889488 2.0568084 2.2231791 2.2661839 1.9570528 2.0707551 2.1102217 2.1260615 2.1975855 2.1479723 2.2210076 2.1476168 2.1063811 2.1374028 2.0763172 2.2985954 2.1822201 2.1737497 2.1651950 2.1456793 2.2612677 2.2904703 2.1977025 2.1785873 2.2252862 2.1615375 2.2552575 2.3519585 2.3224682 2.3998569 2.4294856 2.3561613 2.4630027 2.3667228 2.3411422 2.3498636 2.3488756 2.2715538 2.2551066 2.2172854 2.2356884 2.2631807 2.2924534 2.3181550 2.1915363 2.3749387 2.2135652 2.2488241 2.2241288 2.3039739 2.3101522 2.3222738 2.5051462 2.3331753 2.5257961 2.2489403 2.3082790 2.3307248 2.3459266 2.3757499 2.1459486 2.2974635 2.1363778 2.1562796 2.2109732 2.2640766 2.1131072 2.2463080 2.4281554 2.4437081 2.2537157 2.3431171 2.3494954 2.3898950 2.1484799 1.9126829 2.1491268 2.0648765 2.2034571 2.3474704 2.1546292 2.1250942 2.1335293 2.1733536 2.1126776 2.2057301 1.8754637 2.0482506 2.1681399 2.3892013 2.1738597 2.3578473 2.3325440 2.0643128 2.0361829 2.2003620 2.1316550 2.2364948 2.1234397 2.1121266 2.0919297 2.0583043 1.9828209 2.1543212 2.0806079 2.0934682 2.2004714 2.1561435 2.0445218 2.0097963 1.9254709 2.0746889 1.9747437 2.2434601 2.3272810 2.2621606 2.2867775 2.0756417 2.1919286 2.1874078 2.1240500 2.1033744 2.1392932 2.2830153 2.1034030 2.1850514 1.9259785 2.0240967 2.3708771 2.4281159 2.2989868 2.3600743 2.2410303 2.3071870 2.3855844 2.3674727 2.2319509 2.0592143 2.1304474 2.1645260 2.2030983 2.3751148 2.2734314 2.2769989 2.2272998 2.2106542 2.2476725 2.1599188 2.2496132 2.1243528 2.2357275 2.2378883 2.1961423 2.2537046 2.0335215 2.1797826 2.3093040 2.1682117 2.0341672 2.0604825 2.1575152 2.2021344 2.0301298 1.8781732 2.2266850 2.0974932 2.1808395 2.1778888 2.1438834 2.1064204 2.0057528 2.2712215 2.2138210 1.9110533 2.0845664 2.0015990 2.1274045 2.0848291 2.1479903 2.2155204 2.0198438 2.0870716 2.0502616 2.1199900 2.2395992 2.1165366 2.1692373 2.1397701 2.1785622 2.0679957 2.0441688 2.1141402 2.1441382 2.0930541 1.9151979 1.9426325 2.0600444 2.0550817 2.0140526 2.1894814 2.0984002 2.1320315 2.0084504 2.0816024 2.1202155 2.1554407 2.1559583 2.0584934 1.9336268 2.2183163 2.1933793 2.1693474 2.1351532 2.1244953 2.1186234 1.9488155 2.1028826 2.0524248 2.0431982 2.2595189 2.2356806 2.2422650 2.1576399 2.2645095 2.0056705 2.2734840 2.1457443 2.2072954 1.8757305 2.3143483 2.0644001 2.0161062 2.1972696 2.2448964 2.2681283 2.3573295 2.3584195 2.1780465 2.2145741 2.0939381 2.0188505 2.1469204 2.2114499 2.2529870 2.2445506 2.1409326 2.2527015 2.0121979 2.0333578 2.2032701 1.8569433 2.0292591 2.0289642 2.1296567 2.1385789 2.1185766 2.2520379 2.2535407 2.2926096 2.3715655 2.2203412 2.0935685 2.2284506 2.1116426 2.1312653 2.0937445 2.0521532 2.2172230 2.2960063 2.0150863 2.2078109 2.1520058 2.2926769 2.1022834 2.0908342 2.1668522 2.2787994 2.0777115 2.2056761 2.1819833 2.2239001 2.0622492 1.9935631 2.1026153 2.2509991 2.0129966 2.0094560 2.1764083 1.9007849 2.2293367 2.2257020 2.0422040 2.0154511 2.0159325 2.3511870 2.1482167 2.0290890 2.2555698 2.4641323 2.3273700 2.3252857 2.1381704 2.2601658 1.9654672 2.3108622 2.0039926 2.1665877 2.3053770 2.2157772 2.3351333 2.2359454 2.3420163 2.2167428 2.3334495 2.2477508 2.1069721 2.1482897 1.7823737 1.7672934 2.0577935 1.6402432 1.9596737 2.0555544 2.2317167 2.2452496 2.2553855 2.1098081 2.1173830 2.1888255 2.2322365 2.1600089 2.1955794 2.2039050 2.3167555 2.1050407 2.1217703 2.1630824 2.2146521 2.1507556 2.0951707 2.2370304 2.2213415 2.2623395 2.3634485 2.1873204 2.1443564 2.0432124 2.2677327 2.1367189 2.0384914 1.9890612 2.0903842 2.0074032 1.8425195 2.0490148 2.0400622 2.1688115 2.2644778 2.0477811 2.0926808 2.1716225 2.3600792 1.9665815 1.9689269 1.9530891 2.1559852 2.2758577 2.3788318 2.1420979 2.2233724 2.1912886 1.9185356 2.1173549 2.0825293 2.0073413 1.9349688 2.1742320 2.0436825 2.0681880 1.9057025 2.0842922 2.0372670 2.0162901 1.9763988 2.0182826 1.8837684 1.9341576 1.9864554 1.9619472 1.9803478 2.1601457 2.0170609 1.9732021 1.9621727 2.0447704 1.9645980 1.9880377 1.9145237 2.1087445 1.9475939 1.9604470 2.0088741 2.1318487 1.9423896 2.0312830 2.1612050 1.8877741 2.0927964 2.2006959 2.2344962 2.1733184 2.3353445 2.1626342 2.1073056 2.1151127 2.0631619 2.0410467 2.2016966 2.1685850 2.1426415 2.2365403 2.3097209 2.1396889 2.1841279 2.0669237 2.0075155 2.0251360 2.0804640 2.0594403 2.0161691 1.9892661 2.0226762 2.0557938 1.9927402 2.0990041 2.0907410 2.2337571 2.2440769 2.4057409 2.1554999 2.0757192 2.0871414 2.0587695 2.1256928 2.0384517 2.0040213 1.7432908 2.0302785 2.1296089 2.1250606 2.1970208 2.0532902 2.0493971 2.0384167 2.0708454 2.1574476 2.1801748 2.2084492 2.2057393 2.1038380 2.1237383 2.1862781 2.1160484 2.2121736 2.0047090 2.0855309 2.1334109 2.0798827 2.0261862 1.8935637 2.1306681 2.1038224 1.8735558 2.2947502 2.2051857 2.4415915 2.3575693 2.1789447 2.0887388 2.2038716 2.1924352 2.1849436 2.1689286 2.1614700 2.0958275 2.2812390 2.1190584 2.1619826 2.2296189 2.2442927 2.1304640 2.1133640 2.2266891 2.2701916 2.1218510 2.1460043 2.2487210 2.3274349 2.1703473 2.2869936 2.3900462 2.2829756 2.4295764 2.3508901 2.3331439 2.2583531 2.3524748 2.3307543 2.2570935 2.1961711 2.3313181 2.3968044 2.1276478 1.9308539 1.9481665 2.0848876 2.1253873 2.1781338 2.0452166 2.2442495 2.1175788 2.1423201 2.0344660 2.2942732 2.1994837 2.1002821 2.0525543 1.8067019 1.9271962 1.9780425 1.8373399 2.1349842 2.0050573 2.0868295 2.0128969 2.1588513 2.0855036 2.1251366 2.0326816 2.1290017 2.1283764 2.1515590 2.3187157 2.2511086 2.2786149 1.9739273 1.9567144 2.4362108 2.4233727 2.0771619 2.1047265 2.1268276 1.9935383 2.4665664 2.2966254 2.1267269 2.3788431 2.0260278 2.0188797 2.0722415 2.1186809 2.0762804 1.9656826 2.1312351 2.2120157 2.1222931 1.8179513 2.1427283 2.2683165 2.1758905 2.1227896 2.1069139 2.2566823 2.1589366 2.1282478 2.0456505 2.1438795 2.1298790 2.1404251 2.1636893 2.1521806 2.1573831 2.0764359 2.2227594 2.0745453 2.2223192 2.2941357 2.1874284 2.0467669 2.2840596 2.1911870 2.2355230 2.0802079 2.2441496 2.2885634 2.3262095 2.2103762 2.1310570 2.1847976 2.1448640 2.2274025 2.1443359 2.1553912 2.2414973 2.2889319 2.2214027 1.9742092 2.0514195 2.3480404 2.2322839 2.1127961 2.1702565 1.9648849 2.1988903 1.7551183 2.6408720 2.4235219 2.7106742 2.7533865 2.7764388 2.9674022 2.9321500 2.7811367 2.6763981 2.7504138 2.8327279 2.8384718 2.5682986 2.4454942 2.6779053 2.8562331 2.5660465 2.6438759 2.6052510 2.5486858 2.6289681 2.6386512 2.5500208 2.6463991 2.6094358 2.4777343 2.4427064 2.5838391 2.7081943 2.6210196 2.2607024 2.4883935 2.6559350 2.3362435 2.6503684 2.6010977 2.1047629 2.2448120 2.1247922 2.1230452 2.0314544 2.4561956 2.2478527 2.3281756 2.3779290 2.2771506 2.4212607 2.3891987 2.5248511 2.2185936 2.4406278 2.3174277 2.2217064 2.4508499 2.0636620 2.0751258 2.1165709 2.0540750 2.0974067 2.1111632 2.2131065 2.1773772 2.1190730 1.9194904 2.1609082 2.2420551 2.1033766 2.0510150 2.1123380 1.9087610 2.1579151 1.9135002 2.1691342 1.9788752 2.0092625 1.9848458 2.1288108 2.1677532 2.0363579 2.1300638 1.7143458 1.8218128 1.7948991 1.6765847 1.7705554 1.8414252 1.7584491 1.9050569 1.7008272 1.8222032 1.7383245 1.7153382 2.0291393 1.9595189 1.9709960 1.6231841 1.9246486 1.8213833 1.6447024 1.8975086 1.8968909 2.0116436 1.5946793 2.0145090 1.8811276 1.8819343 1.9526860 1.8539587 1.8091736 1.8089022 1.9371355 2.0303832 1.7272394 1.8520891 1.9131991 2.0890168 1.7940111 1.9995637 1.8318289 1.9932540 1.8773861 2.0807616 1.9506336 2.0242017 1.9727634 1.9857828 2.0124545 1.9747354 2.0972824 1.9269642 1.8923385 2.0075173 1.9938024 1.9534379 2.0047394 1.8069815 1.9175625 2.1583954 2.1435404 1.7865909 2.0122018 2.0805099 1.9208792 2.2216782 2.1436637 2.0751913 2.0523191 1.9513168 2.0152401 2.0563168 1.8715187 1.8728670 1.8463208 1.8189236 1.9785374 1.9317413 1.9952660 2.2449604 1.9613710 1.9965242 1.9515219 2.0169427 2.1552260 2.1585349 2.1266562 2.0371178 2.0694246 2.0471980 2.1780185 2.0928689 1.9909727 1.8875661 1.9432301 1.8982456 1.9589150 1.9857561 2.1914261 2.0441137 2.0011892 1.8745944 2.2974051 2.3763987 2.3727374 2.2744044 2.2697924 2.2018240 2.1340632 2.0721023 1.7352579 2.1193167 1.7599625 2.0638633 1.9123720 1.9997893 2.0806725 1.9842553 1.8631725 1.9767015 1.8937372 1.9181912 2.1037720 1.9973823 1.8385631 1.9893087 1.9800546 1.9641821 1.9649876 1.9165462 1.8608858 1.9191426 1.8127235 2.0132585 1.9290086 2.0526475 1.9362603 1.9605486 1.9761448 1.9813312 1.9815690 1.9712095 1.9401611 1.9996638 2.0657046 2.0737292 2.0290685 2.1016646 1.9292571 1.8671584 2.0106579 1.9979724 1.9962396 2.0525946 2.0107972 1.9000470 1.9955461 2.0352934 1.7357791 2.0726540 2.0180360 2.0513755 2.1336518 2.0807637 2.0499705 2.0209449 2.0450014 2.0932463 2.0422673 2.0418199 2.0855533 2.1519195 2.1333160 2.0266787 1.7168871 1.9075652 1.9797904 1.8235687 1.8932440 1.9521025 1.7686061 1.8364279 2.0116808 1.9147489 1.9538830 1.9267654 2.1211950 2.1006926 2.1097019 2.0737176 1.7116535 2.0319282 1.8854331 2.2438837 2.0777943 2.0432442 1.9196637 1.9007794 1.9195187 1.9990249 1.9631261 1.8348516 1.8712459 1.9444204 1.9159058 1.9855867 1.8000946 2.0500644 2.0162319 1.9956782 2.1060508 2.1251017 2.1966538 2.0589403 2.0470211 1.9472540 1.8268693 2.0732852 2.1054155 2.0502935 1.7644361 1.9392979 1.9090989 2.0469925 2.0400650 2.0251066 2.0032828 2.0149328 2.0119205 1.9200632 2.0401893 2.1132498 2.0035621 1.9458617 2.1003668 2.0083091 1.8670891 2.0182447 2.1523300 1.7551414 1.8928524 2.0437433 1.9925395 1.9063331 1.9156832 2.0577556 2.1580939 1.9743451 1.7262942 1.9608613 1.9203260 1.8423813 2.0837466 1.9779200 1.9570146 2.1236762 1.9242066 2.2405268 2.2330708 1.8876359 2.2501574 2.0465547 2.0222209 2.1041194 1.9782739 2.0782201 1.9962767 2.0648123 2.1389919 2.1897458 2.1967673 2.0694648 2.1188136 2.0422777 1.9872475 2.1792060 2.1511911 2.0877260 1.8863487 2.1864513 2.1482445 2.0838707 2.1227974 2.0422446 2.0229055 1.9436535 2.0935199 2.0041488 2.2070641 2.0236997 2.0336240 1.9338109 2.0503481 1.9913993 2.3432884 2.0067442 2.0910713 2.1252960 2.1342618 2.0109899 1.9471564 2.0263194 1.9717780 1.9794274 1.7745377 1.8903060 2.1591383 1.9789634 2.2413610 2.0502101 1.9256905 1.9465495 1.9115598 1.9477305 1.9390809 1.8053705 2.0482364 2.0091503 2.1219381 1.9899250 2.2390211 1.8563518 2.0716704 1.7511119 1.9052616 2.0355485 1.9638349 1.6692355 2.2008372 2.2205068 2.0009415 2.0550841 1.9389750 1.9141279 1.8819555 2.0027353 1.9582460 2.0134935 1.9256181 2.1400438 2.0260627 1.9416647 2.0793241 2.0648721 1.9261833 1.9310877 2.2024173 2.2292987 1.7357609 2.0726211 2.2757749 2.2179485 2.2023161 2.1440203 1.9639064 2.1003441 1.9864965 2.0912468 2.0812560 2.1435565 1.9903581 2.1998530 2.1746614 2.0207424 2.0098148 2.1017008 1.9519163 2.1616468 2.1292510 2.1395289 2.2688851 2.6026888 2.1722071 2.2352401 2.2366626 2.1673334 2.2499143 2.2670460 1.7627081 1.7456816 1.7163556 2.2425144 2.0837297 2.2713941 2.1318405 2.2415358 2.4688737 2.6181529 2.1830397 2.3286013 2.1166978 2.2255093 2.6360509 2.5588854 2.3495286 2.5283443 2.5232838 1.8018333 2.3471192 2.3210351 2.2220289 2.3020220 1.6895800 2.0367926 2.0576780 2.1059241 2.3114321 2.2228821 2.2700921 2.1931857 2.4010645 2.4259845 2.3961206 2.2267042 2.1574267 2.0620905 1.9946087 2.1784123 2.2768661 2.0538448 2.1620285 2.0912502 2.3383328 2.2106825 2.1177551 2.3359441 1.8865028 2.2913306 1.9666253 2.1781237 2.0239768 2.2958128 2.3222286 2.2000796 2.0597808 2.4604998 2.2759593 2.3123451 2.2880601 2.2298350 2.0912741 1.9984219 2.2887571 2.1752680 2.1776669 2.4073043 2.1357592 2.2812767 2.4139361 2.3685864 2.3576108 2.2188492 2.4249828 1.9759339 2.2825061 2.2788389 2.3766152 2.3123736 2.4192975 2.2788805 2.1665985 2.2540159 2.0605805 1.7968287 2.0202077 2.0867183 2.1930908 2.1945560 2.2408171 1.6473078 2.5690744 2.0251149 2.3387054 2.2225083 2.2571101 2.0008424 2.5212695 2.4991194 2.1138898 2.4488300 2.4133678 2.3178084 2.3198839 2.4451148 2.7819532 2.6313413 2.5829590 2.4044282 2.4956757 2.6503716 2.6111121 2.2786164 2.2531473 2.0409416 2.1863596 2.0853052 2.3252891 2.0424308 1.9866152 1.9836779 2.0800652 2.3146232 2.2657403 2.0396460 2.3153097 2.1368827 2.0213026 2.0959253 2.2441883 2.1465359 2.2103511 2.2879911 2.2795416 2.6604339 2.4789811 2.4112594 2.5318976 2.5218023 2.5250530 2.2006861 2.4101935 2.4957626 2.7686543 2.5949059 2.5300858 2.7088221 2.8391096 2.7541438 2.6102886 2.7589921 2.5077679 2.6897713 2.7012590 2.7551121 2.5707693 2.7043117 2.4373997 2.8560804 2.7490123 2.6858657 2.8297462 2.4921604 2.8331241 2.7169730 2.6919977 2.2445145 2.7191531 2.6553540 2.3598160 2.3991036 2.5150703 2.4144272 2.3682829 1.9894202 2.0497911 2.1676084 2.7954503 2.8058077 2.5058884 2.4255545 2.6104542 2.4244005 2.0037723 1.9376352 2.4040278 2.2274955 2.5408437 2.5567455 2.6227677 2.5479296 2.4435004 2.5622849 2.4675755 2.4755908 2.7564831 2.4081940 2.4565139 2.6276705 2.5191028 2.4147533 2.5307168 2.5799569 1.9490788 2.1807322 2.0678563 2.7167397 2.0206156 1.9838801 2.3514871 2.2376956 1.8957921 2.2139445 1.9216811 2.2899860 2.3106221 2.2925933 2.4286049 2.2254539 2.0164014 2.1941744 2.3143326 2.2144413 2.2047283 2.5257213 2.2477506 2.3765853 2.4708583 2.6614837 2.6055815 2.3929184 2.9669328 2.5319781 2.2712791 2.5111419 2.3181708 2.3696571 2.4646089 2.5027148 2.3949551 2.5098902 2.4350223 2.6338460 2.4489951 2.4098201 2.4718821 2.5630425 2.4522808 2.4787049 2.5999534 2.6653380 2.6951870 2.5240361 2.5960843 2.5615841 2.6559650 2.4018445 2.5325922 2.4287114 2.4437595 2.6488976 2.6685211 2.6249880 2.7342904 2.8765112 2.5264493 2.5275466 2.4630249 2.2755871 2.6943917 2.5743023 2.6107803 2.1814769 2.1111565 2.6237265 2.7049203 2.1434575 2.1420875 2.2067196 2.2778259 2.3700167 2.2415484 2.0588435 2.1864867 2.2143354 2.2787553 2.0794747 2.1498736 2.3212945 2.1529366 2.2575790 2.1491155 2.1888857 2.3084639 2.2310348 2.2602016 2.1189753 1.9648594 1.9352815 2.1205821 2.2472173 2.0696854 2.4087582 2.0958657 2.1914275 2.1840001 2.3502013 2.0276949 2.0449859 1.9690545 1.8149095 1.8666374 1.9216297 1.8082089 1.8854914 1.7598469 2.3258673 2.6501537 2.5042108 2.5926590 2.5794138 2.5620347 2.7204046 2.5773941 2.4835635 2.4966606 2.4561464 2.6621943 2.4574746 2.6110558 3.0262634 2.7157531 2.8204582 2.7787115 2.7953251 2.8812554 2.8686648 2.8979639 2.9510503 2.6396194 2.8067589 2.8711775 2.7516358 2.9642442 3.1420551 3.0997937 3.0221463 2.9485391 3.0248783 3.0554010 3.1263082 2.9564575 2.9457970 2.6396397 3.1843780 3.0962324 3.3001177 3.1084088 3.2002360 3.0686750 3.1412401 2.6939410 3.1149617 3.0673116 3.1114176 3.1008731 2.9436980 2.7834702 2.9924709 3.0841289 2.7193979 2.8582026 2.8541758 3.0305376 2.8256741 2.9528149 2.6670022 2.7309704 2.8543601 2.9490299 2.9412056 3.0213796 2.9359608 3.3885701 3.1618275 2.8535865 2.9067715 3.1604565 3.1510249 3.3083197 3.1801365 2.8913782 2.9616876 2.4919588 2.2015591 2.4352133 2.5349291 2.2529521 2.5258854 2.4981530 2.5326327 2.3580210 2.1959100 2.4297767 1.9924209 2.3913839 2.2907897 2.3859445 2.5828497 2.7164299 2.5195686 2.5868425 2.6165432 2.6604292 2.5994820 2.5141394 2.3238895 2.4842036 2.6010545 2.6406487 2.4093405 2.8367113 2.6783219 2.6594520 2.7170612 2.8244400 2.8354667 2.5343874 2.2458789 2.6261860 2.5185561 2.5660894 2.3805154 2.5884999 2.7371013 2.5930078 2.7605885 2.4688079 2.3178057 2.2873963 2.3774114 2.4308550 2.6930054 2.8155553 2.4078659 2.7196871 2.7364910 2.8588352 2.7575436 2.4539353 2.5039384 2.5744457 2.3219528 2.3277493 2.5989690 2.0307336 2.1695364 2.2843904 2.3127524 2.1621456 2.3529711 2.1525744 2.1351676 2.5840093 2.2005366 2.3279273 2.3945243 2.4494725 2.1465308 2.0578071 2.3842772 2.0719762 2.1722088 2.2015934 2.0123949 2.0283257 2.1527644 2.2232666 2.1786993 2.0393526 2.0481023 1.9843962 2.1384281 2.1531242 2.2109121 2.2410063 2.0401715 2.0709266 2.1861352 2.1756382 2.0907520 2.0539345 1.9027595 1.8934137 2.1477883 1.9792780 2.0366529 2.1201894 2.1051863 2.1543679 2.0103021 2.2284894 2.2280674 2.0294905 2.2420627 2.2758056 2.3266164 2.1171212 2.1860069 1.9851761 1.9914830 2.1679428 2.0002971 1.8617954 1.9446426 1.9570355 1.8865461 1.9955474 2.1650294 2.0262781 1.8785363 2.0610950 2.4683899 2.6999027 2.5138822 2.1947658 2.5286437 2.4028197 2.4782061 2.0375888 2.3095297 2.1243495 2.2247251 2.4421181 2.1278344 2.0820642 2.3866885 2.1501251 2.2635181 2.2440538 2.3831410 2.0943522 2.0648840 2.1523028 2.1963924 2.2012197 2.3868176 2.0201249 1.9846339 2.1363996 2.3273064 1.9105709 2.2831445 2.1176506 2.7928373 2.6669838 2.6133956 2.7084221 2.1614798 2.3907339 2.3218331 2.3753130 2.4298054 2.7459331 2.6193370 2.6500511 2.6234395 2.1104612 2.2354281 2.1706413 2.1410636 2.1493028 2.3848968 2.3006861 2.2694788 2.3092836 2.4581216 2.2978801 2.3907275 2.2109620 2.2837208 2.1171229 2.1618583 2.1515213 2.0731652 2.0072232 2.0970914 2.2716074 2.3458140 2.2681349 2.4374698 2.2729224 2.0421649 2.1272625 1.9872688 2.3387979 2.2502952 2.2616191 2.3450836 2.1509388 2.2319822 2.0285313 2.3344410 2.3819668 2.3745393 1.9923422 2.1250499 2.3186343 2.2159675 2.5546377 2.0757317 2.4728029 2.4065631 2.2007164 2.1817556 2.1090869 2.3469889 2.5063160 2.4933127 2.7929815 2.2739215 2.8635193 2.2174209 2.1137389 2.4673945 2.4225826 
assembly_BlackSea12|NODE_77187_length_6140_cov_4.728184_1|protein        1.8942276 2.0127944 1.8755583 2.1226700 1.8228235 1.7001089 1.8925237 2.0615592 2.0730200 1.9102613 2.0244155 1.8770873 2.2453686 1.9387950 1.8913850 1.6515514 2.0166767 1.9031377 1.7896004 1.9954497 1.7285997 1.7826930 1.7772010 1.7562249 1.9785377 1.9849815 1.8835598 2.0264725 1.7643112 1.8500151 1.6684425 1.7809329 1.6732636 2.0410644 2.0373601 2.1514292 2.2666445 2.0008798 2.2244556 2.1270952 1.9773760 2.3418948 1.6851284 1.7178999 1.6986686 1.6302511 1.7296812 1.5638125 1.7514568 1.7794472 1.9092683 1.7750433 1.7179856 1.6573581 1.5810200 1.6770627 1.7394584 1.7513067 1.6999478 1.5889800 2.0540566 1.8725076 1.6741326 2.0160605 1.9983555 1.9967633 2.0251439 2.0620092 2.0817491 2.0976186 2.1186740 1.9265536 1.8434320 1.9179634 1.6418825 1.9046632 1.9715060 1.9345137 1.9513561 1.8579131 1.8986627 2.0147278 2.0372694 2.0654443 1.9879080 2.0151785 2.0641883 1.9934265 1.9636279 2.0729874 1.9087786 1.9547466 1.9642118 1.7683263 1.9247606 1.9487492 1.7064632 2.0772722 1.8671362 2.1613308 2.1271411 2.0198288 1.9454118 1.8128880 1.8486481 2.0908859 2.1199501 2.0017988 1.8125789 2.1531648 1.9867436 1.8936941 1.9072524 1.8963180 2.0348081 2.0091611 2.0377304 1.8767655 1.9551889 2.0201230 2.0146692 1.8496186 1.4618413 1.8250162 1.8135782 1.7381773 1.8963319 1.7022816 1.7039552 1.7453931 1.6398408 1.6458856 1.6909719 1.6724489 1.7186271 1.7505627 1.5983589 1.6684265 1.7536344 1.7426412 1.8158476 1.7890097 1.9975486 1.6736819 1.7444501 1.6745689 1.7524784 1.6643392 1.5201028 1.5941182 1.7888154 1.5949702 1.7502685 1.9013312 1.7212947 1.4477644 1.7786181 1.6981761 1.5470495 1.8779222 1.8027350 1.6487269 1.8369411 1.7211149 1.8383908 1.5724282 1.7026560 1.6874218 1.8856930 1.7492454 1.7688675 1.7000707 1.4784508 1.5310655 1.6872757 1.7703318 1.8056676 1.8392965 1.7315932 1.7447269 1.8345296 1.8011670 1.9645202 1.5875293 1.6788646 1.8151437 1.7944693 2.1285413 1.7654266 1.8917347 2.4480510 2.3218072 2.4374887 2.4851349 2.3499978 2.5214679 2.0956451 2.3090661 2.2228120 2.3889878 2.4898915 2.3027373 2.2528824 2.1866609 2.3538207 2.5696600 2.4843136 2.3732496 2.2709257 2.3053454 2.1281367 2.0736157 2.0219058 2.2388858 2.2083641 2.1386017 2.1884994 2.0147754 2.3006407 2.3504338 2.4184290 2.3796587 2.2788538 2.2187061 2.4003139 2.1673622 2.0991771 2.0240080 2.0274872 2.1056834 2.0057543 2.1165523 2.0072848 1.8161637 2.1439591 1.9897785 2.3326435 1.9477453 2.0906030 2.2019931 1.8768872 2.0532065 2.1253430 1.8867825 2.0177718 2.1919025 2.1625036 2.1910788 2.1588251 2.2199046 1.9570165 2.1563196 2.0600487 2.1978822 2.2747919 2.1415040 2.1670893 2.1636368 1.9999228 2.0300907 2.0977001 2.1800802 1.9404036 2.1643382 1.8680364 2.1264771 2.0449179 2.0188973 1.9643444 2.1705670 1.9828286 2.2135836 2.1488827 1.9912624 1.9476354 2.0743230 2.0873782 1.7919751 2.1104276 1.8536762 2.3460963 2.0141554 2.1143861 2.2664367 2.2599513 2.2870638 2.3336748 2.2266527 2.0735026 2.2657354 2.2459353 2.2047914 2.2414563 2.1872422 2.1999985 2.1795571 2.1703019 2.0698511 2.0366043 2.0551245 1.9431658 1.9141799 1.9873710 2.1324092 2.3178749 2.1695253 1.9387834 2.0497241 2.2079076 2.1451999 2.2269302 2.2015571 2.0809034 2.0678769 2.1727050 2.0778371 2.1932109 1.7967486 1.7680129 1.9247855 1.7925353 1.9549428 1.7166899 2.3627098 2.0581959 2.1706111 2.0483181 2.0711541 2.2018417 2.0996365 1.9677975 2.0130410 2.0616274 2.1937334 1.9945523 2.1132463 2.1186608 2.0486041 1.9844974 2.0332643 2.1875294 2.1444760 2.1468502 1.8414572 2.2211335 2.3043318 2.2903013 2.1381726 2.1867826 2.2837612 2.0916736 2.0915174 1.7365968 2.0323661 1.8749033 1.9807574 1.8997513 2.0599536 1.9053126 2.0339832 2.0436269 2.0201624 2.1603866 2.2544030 2.0639963 2.0159871 2.0761531 1.9257336 1.9991745 1.9128161 2.1992005 2.1259216 2.4049011 2.1693706 2.2198987 2.5041591 2.0925629 2.0639460 2.1587369 2.1911701 2.4083048 1.9223210 2.1034209 2.0944810 2.2115787 2.0140705 1.9315206 2.0003944 1.9882776 2.2454759 1.6185034 1.7167200 1.5023211 1.9075127 1.7227600 1.7875630 1.8778690 1.7342301 1.8743689 1.6906297 1.8515562 1.7554789 1.7429148 1.6481378 1.7000081 1.4932360 1.7313240 1.7483709 1.7610156 1.8399901 1.6939192 1.7102806 1.6666879 1.8731559 1.7870541 1.7639149 1.8239334 1.8224599 1.9036185 1.8077286 1.6515141 1.8319373 1.8151644 1.8276681 1.7401290 1.6158843 1.5871710 1.6247271 1.6942219 1.7166541 1.6928173 1.6125132 1.7534398 1.8086694 1.8983229 1.8375707 1.8496063 1.7871310 1.7513793 1.5425281 1.6612305 1.6674570 1.4428111 1.4400222 1.3214247 1.5051459 1.6443308 1.5975908 1.4863582 1.6497811 1.5943489 1.3737104 1.5351819 1.6467915 1.4764153 1.6807334 1.5302675 1.6123433 1.5587248 1.6939641 1.4135936 1.5590403 1.5141912 1.6197155 1.5202148 1.6566663 1.5679053 1.5692449 1.6153669 1.8390754 1.6931180 1.5500548 1.6838483 1.5204262 1.7288659 1.7590396 1.7897944 1.6809945 1.6389274 1.4634754 1.3548525 1.5867568 1.4916368 1.6521982 1.6166193 1.8100558 1.6718077 1.4670917 1.3611913 1.7495424 1.6502612 1.7605618 1.7408894 1.8202848 1.7840158 1.8405593 1.7420663 1.8143998 1.7314291 1.7026856 1.6177628 1.5610951 1.7622884 1.7865460 1.7893272 1.6630198 1.7337158 1.6714561 1.7631274 1.5744636 1.6419237 1.7411679 1.8237145 1.6801213 1.7673600 1.5327652 1.5705950 1.5021542 1.6677819 1.6023560 1.6545739 1.6822902 1.7039031 1.4882217 1.6080895 1.6595314 1.8771800 1.9025332 1.8709958 1.6161520 1.8457139 1.5505100 1.5161029 2.0514819 1.8677019 1.9712687 1.4979346 1.6340531 1.7013261 1.8334699 1.7741006 1.5692858 1.6169028 1.6910408 1.7115588 1.5823343 1.7080696 1.7952979 1.8769757 2.0790367 1.8278962 1.7256166 1.7058419 1.6445289 2.0774646 2.2023846 2.1113484 2.2762401 2.2528228 2.4405949 2.3095372 2.3231135 2.1130157 1.9520628 1.8881111 1.9582221 1.7444523 1.9913986 2.2465237 1.8510036 1.9980899 1.8051558 1.8399023 1.8752918 1.7308397 1.9342552 1.9704687 1.8654375 2.0908463 1.7754036 2.0717306 2.0365318 1.7552097 1.4009832 1.8215375 1.6967523 1.8626978 2.0101264 1.6201561 1.5225308 1.5168463 1.7230415 1.5118150 1.7040308 1.6978580 1.6441912 1.6940943 1.6098995 1.6176036 1.6236386 1.6915398 1.5681702 1.6430477 1.5707583 1.5399147 1.5968391 1.4560065 1.5211183 1.4354111 1.4319306 1.4119136 1.4800372 1.4146835 1.3570295 1.4782773 1.4461253 1.4274635 1.4812579 1.3733835 1.4405355 1.4253108 1.3268618 1.4891902 1.4902840 1.6040059 1.4469707 1.5373422 1.5724025 1.4554943 1.5555021 1.6014067 1.4110880 1.5163648 1.3093725 1.5864841 1.3883666 1.2317994 1.4574088 1.4175856 1.3205541 1.3772700 1.2789756 1.3404036 1.4717732 1.3385475 1.3993577 1.4474589 1.4431936 1.5065181 1.3697235 1.3935264 1.2912561 1.4689457 1.5953124 1.6924536 1.4165485 1.5053493 1.5720461 1.3145929 1.2827395 1.3041578 1.2848021 1.2611283 1.4352270 1.4152521 1.4654282 1.4869252 1.5591184 1.3287690 1.4464101 1.4365501 1.3219910 1.2461731 1.4295171 1.2297611 1.5590409 1.3125282 1.3072240 1.3397152 1.4438252 1.4026375 1.2636639 1.4674079 1.2497561 0.8241864 0.7546125 0.7390194 0.8208231 0.7013069 0.6795749 0.7158941 0.7380837 0.6352352 0.6452493 0.7082934 0.6587676 0.7598254 0.8133818 0.7542678 0.6750168 0.7873409 0.8511563 0.7978470 0.8907528 0.8260232 0.8907557 0.7297619 0.7690672 0.8001212 0.7418780 0.7866100 0.7297516 0.3440635 0.3018426 0.2531261 0.2256669 0.2248778 0.2571392 0.2609638 0.2416947 0.2580500 0.0000000 0.2319179 0.7001645 1.0547757 1.7170396 1.7348665 1.7356921 1.5025810 1.5616900 1.9046636 2.0207451 1.7607987 2.0562307 2.0164285 1.7888888 2.0664086 2.0618806 2.0192224 2.1006854 1.8765063 2.1713281 2.1958080 1.5986948 1.7141027 2.0632951 2.0595811 2.0538050 2.1939117 1.6839147 1.9896698 1.8944395 1.9421083 1.9871372 1.8749077 1.9071152 1.9753895 2.0283999 1.4970192 1.9058659 2.0656964 1.9194214 2.2661439 1.5794446 1.6276369 1.4054257 1.8393223 1.9462653 2.2619097 2.0729610 1.9875895 1.9633719 1.6750961 1.7882374 1.9581436 1.7680433 1.8579796 2.0862098 1.7680993 2.0079214 2.2902068 1.8435176 2.3913826 2.2065921 2.2793817 2.1075218 2.0907230 2.0375896 2.0946511 1.7895518 1.9485948 2.1960696 2.0406624 1.9619992 1.9607077 1.9533223 2.0146193 1.9876466 1.6502679 1.5247369 1.7073396 1.5176892 1.7569551 1.8923968 1.8897537 2.1213043 1.9807529 2.0399535 2.1015527 1.8605734 2.2906035 2.3052498 2.2613704 2.1807362 2.3212674 2.4725095 2.3301575 2.3167157 2.1583915 2.2286717 2.3640440 2.4303189 2.4690048 2.2207883 2.3013392 2.2375183 1.9939189 2.0744864 1.9465311 1.8539266 1.9149815 1.8324816 2.1285743 2.0948430 2.2502330 2.2688352 2.3249277 2.3199593 2.1874764 2.3110905 2.2205223 2.2441161 2.2740856 2.1738957 2.1348994 2.2188184 2.0994610 2.1459972 2.2874783 2.1468861 2.0574251 2.2130952 2.1538233 1.8925371 1.9512889 1.9908103 1.9557169 1.9243721 1.9763149 1.9219749 1.7990938 1.8804676 1.8359618 1.9297872 1.9875043 1.9205823 2.0133114 2.0414018 2.0792693 2.1986437 2.3157398 2.1370211 2.2087663 2.2152614 1.9786625 2.2218479 2.2932348 2.1909468 2.1021622 2.0298458 2.1540177 1.9458667 2.1797788 2.0358227 2.1015000 1.8539057 2.2521523 1.8199309 1.9881589 1.9604173 1.9598581 1.8457347 2.0376216 1.8413768 2.0157399 2.0456834 1.7514275 1.8744850 1.9548517 1.9678272 1.9531655 2.0433814 1.9996088 1.9698264 1.9647661 2.0236541 2.0603704 1.9232258 2.0589497 1.8890689 2.0253275 1.7027409 1.8215202 1.7418303 1.8797592 1.9898914 1.7207555 1.7632087 1.8915710 2.0078129 2.1235913 2.1487282 2.2010926 2.0994322 2.1275587 2.2686623 2.2134060 2.2225239 2.2098857 2.1071267 1.9517050 2.2231348 2.4049292 2.4917202 2.2408249 2.2084835 2.0679077 2.1804999 1.9498453 2.2801096 2.2785876 2.2145715 2.2324598 2.4227569 2.2992552 2.2370867 2.3295425 2.2345765 2.2226500 2.2606115 2.1818392 2.3277416 2.3380824 2.3015572 2.4239069 2.3243865 2.2624949 2.2612326 2.2802128 2.3473818 2.2767032 2.1134186 2.3713953 2.2102704 2.3040645 2.3025657 2.1759213 2.0521491 2.3646296 2.1888139 2.3858230 2.3331107 2.0348889 2.2593693 2.1692572 2.2135660 2.2466178 2.2095515 2.2686696 2.3671828 2.2919391 2.2983988 2.3028123 2.3923189 2.4144608 2.2045421 2.2399233 2.2169465 2.3081374 2.3132025 2.2791234 2.3586971 2.4000941 2.3403353 2.4423678 2.5738386 2.4284293 2.5591022 2.5207738 2.4669128 2.6288046 2.5199765 2.4502852 2.5045543 2.4101636 2.4516801 2.4727945 2.3271306 2.4190162 2.4400800 2.4229578 2.4701643 2.4242330 2.4647496 2.5690557 2.3772588 2.3181568 2.3608825 2.4315848 2.4358877 2.7869705 2.5343291 2.6380372 2.4806509 2.3590007 2.5204159 2.5681054 2.7140101 2.2652078 2.5026900 2.3098628 2.3414733 2.3177624 2.4124048 2.1942348 2.3964153 2.5398494 2.5570655 2.4595468 2.6171346 2.5837390 2.5430846 2.2727363 2.1385828 2.3234395 2.2794724 2.3469650 2.5384503 2.2539948 2.2431783 2.2662791 2.2889523 2.2711139 2.3523476 1.9987531 2.2193640 2.3955768 2.5551937 2.2736094 2.3696156 2.4959959 2.1968802 2.2095821 2.4096106 2.3981831 2.4559909 2.2503283 2.1714663 2.1082668 2.2526881 2.1202480 2.3622063 2.2424476 2.2808155 2.4667260 2.2274576 2.2032260 2.0963187 2.0745841 2.0344788 1.9778202 2.2520940 2.3853204 2.3818658 2.2485685 2.2190799 2.2358325 2.3890152 2.1481072 2.2526580 2.3047146 2.4416768 2.2414236 2.2148113 2.0572873 2.2233809 2.4220361 2.5772188 2.4260732 2.4138800 2.3339890 2.5420055 2.4688605 2.4098647 2.3513677 2.0810127 2.0877399 2.3007537 2.3471676 2.5444784 2.4598818 2.4863361 2.4318067 2.3907249 2.4988728 2.4385334 2.3265939 2.2153637 2.3497453 2.3643328 2.3852805 2.4587663 2.2824693 2.3533141 2.4009080 2.3693514 2.2307395 2.3324093 2.3533235 2.3862188 2.3115720 2.1199253 2.2968011 2.2993141 2.3348641 2.3767612 2.3789250 2.2770111 2.2288252 2.4336587 2.2471894 2.0356208 2.3105980 2.3064753 2.2479026 2.2094633 2.2341097 2.3372123 2.1925878 2.2784404 2.1943059 2.2192726 2.2736116 2.3055348 2.2918248 2.1999243 2.3570824 2.2430312 2.2880778 2.2679034 2.2352282 2.2382119 2.1998707 2.1593735 2.1324389 2.3673935 2.2471476 2.3824834 2.4506967 2.3737397 2.2838911 2.3081135 2.3087794 2.3061511 2.2071928 2.1631725 2.0433880 2.2379267 2.3262925 2.2374908 2.1804333 2.1501838 2.0190618 2.1116153 2.2802721 2.2478696 2.2027527 2.3876626 2.3868758 2.2914067 2.2690075 2.3650234 2.2122304 2.3467200 2.2987769 2.2917386 1.9872002 2.3844942 2.1714717 2.1234822 2.3532073 2.3772094 2.3369197 2.4879695 2.4621298 2.4106096 2.2997337 2.2642289 2.1467536 2.3822649 2.3832304 2.4903139 2.4667840 2.4933658 2.4673597 2.1998396 2.1888622 2.5662643 2.1401159 2.1991474 2.1345428 2.1840467 2.3182703 2.2732652 2.3868857 2.3919229 2.4423611 2.5320656 2.3511347 2.3792071 2.3365066 2.2548956 2.2580208 2.2090187 2.2215078 2.2236620 2.4169454 2.1448862 2.3219617 2.2546772 2.3612735 2.2011374 2.2333206 2.2515392 2.2594043 2.1912399 2.3442060 2.3140271 2.4058416 2.3172340 2.3076751 2.1661053 2.3306425 2.1427407 2.0782974 2.2960883 2.2132827 2.3964312 2.5146700 2.1981044 2.1431412 2.0941460 2.5079484 2.4749729 2.1882541 2.3748065 2.5468895 2.4933371 2.5152614 2.3581191 2.3983018 2.2600909 2.3874411 2.3348097 2.4182035 2.4035802 2.4022636 2.4195434 2.4523957 2.5430121 2.4442884 2.4324403 2.3615758 2.2829511 2.1279426 1.8633409 1.9194840 2.0835571 1.6986435 2.1147472 2.1163063 2.2325271 2.4949966 2.4497963 2.2896690 2.2316076 2.4360979 2.3271682 2.1942983 2.3578753 2.3389942 2.4087700 2.3021185 2.2948302 2.2071607 2.2304807 2.2312591 2.2807326 2.4344056 2.3448151 2.2758176 2.3955759 2.4118496 2.2913012 2.2714461 2.3915388 2.2952912 2.3197351 2.2770764 2.1744143 2.0815761 2.0515343 2.2374226 2.2286637 2.2043176 2.3376575 2.3378321 2.3542276 2.2522898 2.6211130 2.1590762 2.1300588 2.2522173 2.3388993 2.3971942 2.5940293 2.3565445 2.4919418 2.4078283 2.1692640 2.1389350 2.1514570 2.1563955 2.0042401 2.3511957 2.2450135 2.1848268 1.9499614 2.1447719 2.1621199 2.1707132 2.1568332 2.2995124 2.0959872 2.1341886 2.2005354 2.0893717 2.1356290 2.3285758 2.2321744 2.1073638 2.2202846 2.3390101 2.1990533 2.1761175 2.1304075 2.2029882 2.0964353 2.2092406 2.1603195 2.2148006 2.1471927 2.1308026 2.2431811 2.1567590 2.2330446 2.4915183 2.3725261 2.2924151 2.4588972 2.2531362 2.1907424 2.1647184 2.1584287 2.2023462 2.2819059 2.1962342 2.2420751 2.3586685 2.4588514 2.1317516 2.3429159 2.2763354 2.1430543 2.1218169 2.2635011 2.3146999 2.1693264 2.1659662 2.1756486 2.2415007 2.1827362 2.1168440 2.2623107 2.3523144 2.3167002 2.3965389 2.1858916 2.2181617 2.2619259 2.1318518 2.2128087 2.2309397 2.1055246 1.8668038 2.0578318 2.3546049 2.2047972 2.2955688 2.1848597 2.0737253 2.0706128 2.1673140 2.4273597 2.1256216 2.2936969 2.1379264 2.2376840 2.2656419 2.2164615 2.1666630 2.2178165 2.1380205 2.2500107 2.2454648 2.1922389 2.2289319 2.0417299 2.3188651 2.1682844 2.1242347 2.4103229 2.2965325 2.5734244 2.4158521 2.3344870 2.2159212 2.3489703 2.2669494 2.2634075 2.3558972 2.3274541 2.2525557 2.2679499 2.3259285 2.2906305 2.3077303 2.3116790 2.2147552 2.2764328 2.2627158 2.3656147 2.0909759 2.2176547 2.3006628 2.5556403 2.5138052 2.4823488 2.5564205 2.3717737 2.6627938 2.5454178 2.5753034 2.5570334 2.6848491 2.5001184 2.4611835 2.5202560 2.3717056 2.4776249 2.2516094 2.1471566 2.1116120 2.2922221 2.2354720 2.2335676 2.1860472 2.2881629 2.1042300 2.1458743 2.2360270 2.2815210 2.2715517 2.2137625 2.0884849 1.9268173 2.0465924 2.1313027 2.0735651 2.1862206 2.1113860 2.2056202 2.0920356 2.3098397 2.1939282 2.3834636 2.2063374 2.2579488 2.3603277 2.4201205 2.4633273 2.3542522 2.3197611 2.0406644 2.0929384 2.4908781 2.3959431 2.1935193 2.3771469 2.2279466 2.1458965 2.4311454 2.4471030 2.3142128 2.5173254 2.1053527 2.1226835 2.3149935 2.1974585 2.0904006 1.9737236 2.2586564 2.3266916 2.3837759 1.9773575 2.3233973 2.5745375 2.3830463 2.2681198 2.3171302 2.3363354 2.4103880 2.3910581 2.3778600 2.4530870 2.5008656 2.3509241 2.3959440 2.3607090 2.3911875 2.3256523 2.4212329 2.3735079 2.5481982 2.4416474 2.3898547 2.2618658 2.5626855 2.3366533 2.4147109 2.4251798 2.4375034 2.5197802 2.5642126 2.4797720 2.3515883 2.5514176 2.3158267 2.5048062 2.4488451 2.4654176 2.5232019 2.5002101 2.4242666 1.9879183 2.1524582 2.4417140 2.2094505 2.2134612 2.3237273 2.1637767 2.1615168 1.8610679 2.9033878 2.6741877 2.9692681 2.8292453 3.0482605 3.0730876 3.0795352 2.8633908 2.8619068 2.8374108 2.9677312 2.9494280 2.6550723 2.6256418 2.6247795 2.9918645 2.5734652 2.6621106 2.6270558 2.6178799 2.7569211 2.7077145 2.5926731 2.5899059 2.6158864 2.5997299 2.5145619 2.6104649 2.9888316 2.8375722 2.3074048 2.5905932 2.6916029 2.3479391 2.9045119 2.9039613 2.2343145 2.3927692 2.3087698 2.3406518 2.2031205 2.5554384 2.2018335 2.3985446 2.4332009 2.2704801 2.4262892 2.3941836 2.6257555 2.2294944 2.3792539 2.2394194 2.0718844 2.6185278 2.2782405 2.2139633 2.1847354 2.3698195 2.1029909 2.1603799 2.2272534 2.1817009 2.1582809 2.1044328 2.1534215 2.1725794 2.1260661 2.1384230 2.2185175 2.1584114 2.4649155 2.0737868 2.3318940 2.1511686 2.1188769 2.0681566 2.2496793 2.3461240 2.0946474 2.1628560 1.7924406 1.8554143 1.8855325 1.8209137 1.9149548 1.9413590 1.9267411 1.9787310 1.8054871 1.9537921 1.8145034 1.7489234 2.0258318 1.9481224 2.0609134 1.6612182 2.0620885 1.9241033 1.7551138 2.0534485 1.9906283 2.0872314 1.6830626 2.1689507 2.0307824 1.9942504 2.0931969 2.0047232 2.0234739 1.9811321 2.1010992 2.1391862 1.9219072 1.9083547 2.0355129 2.1780098 1.7839778 2.0470116 1.8741318 2.0887304 1.9483290 2.1050537 1.9803682 2.1003057 1.9954154 2.2081054 2.0249387 2.0996332 2.2395273 1.9844493 2.0253837 2.1161179 2.1359440 2.0823349 2.1262863 1.9385004 2.0963446 2.2985372 2.2004480 1.8213326 2.0869133 2.1654602 2.0382694 2.1737866 2.1623097 2.0859312 2.1045272 2.0562378 2.0683537 2.1142952 1.9128799 1.9806920 1.9482445 1.8093103 1.9991511 1.9860643 2.0394959 2.2603374 1.9816663 2.1949407 2.1019771 2.0586516 2.2350635 2.2640722 2.1672851 2.0931854 2.1707397 2.2142868 2.3281905 2.2481554 2.0773025 2.0606062 2.1496640 2.0470801 2.0759567 2.1480895 2.2865564 2.2283892 2.0769774 1.9414014 2.4096811 2.4665014 2.4891047 2.4333617 2.4555144 2.3589712 2.1576510 2.1481008 1.8414781 2.2688233 1.8823466 2.2553114 2.0635561 2.0453300 2.2796600 2.0779964 2.0183922 2.1742643 2.0205273 2.0528466 2.1770782 2.0644819 2.0115714 2.1652876 2.0801278 2.1007954 2.0217584 1.9610073 1.9602444 2.0477577 1.9624219 2.0048258 2.0568801 2.1205538 2.0371134 2.0778525 2.0439770 2.0269144 2.0193833 2.0283456 2.0880872 2.0705955 2.0798977 2.1667929 2.0839064 2.2004489 2.0308145 2.0293990 2.1544039 2.1456438 2.0665492 2.1239825 2.0600610 1.8845824 1.9498193 1.9240821 1.6920780 2.1466027 1.8961331 1.9976000 2.0432959 2.1568672 2.0812976 1.9699468 2.1550148 2.1982613 2.0312587 2.3004130 2.0915564 2.1276937 2.2528772 2.0267510 1.6978557 1.9898512 2.1157373 1.9460498 2.0420235 1.9944288 1.8989758 2.0737185 2.2735815 2.0064929 1.9633734 1.9293302 2.2660859 2.1726675 2.3125288 2.1698444 1.8678601 2.1606658 1.8735341 2.3229027 2.1657394 2.1722433 2.1188335 2.1849047 2.2213427 2.0712826 2.0701986 1.9924917 1.9657972 2.1222456 1.9873293 2.1181711 1.8770187 2.2406765 2.2607480 2.1876727 2.3939722 2.2431856 2.1655925 2.1068426 2.2926899 2.2220037 1.9151731 2.2669273 2.2814513 2.1523576 1.8322036 2.0803137 2.1115114 2.1261448 2.1619359 2.2213592 2.0984085 1.9773642 2.1779943 2.0267482 2.3056752 2.2162766 2.1503226 1.9654285 2.2292834 2.0712654 1.8649309 2.2064544 2.2692029 1.7956109 2.0519341 2.1743826 2.1164607 2.0636232 2.0885786 2.1393148 2.1999201 2.1286170 1.7436817 2.1267435 2.0449637 1.7420508 2.2255781 2.0602748 2.0691234 2.3402850 1.9872555 2.2316133 2.2243429 1.8136781 2.3859291 2.1262356 2.0896186 2.3162809 2.1477865 2.0612727 2.1538658 2.2994778 2.3608249 2.3460846 2.3799939 2.2117730 2.2240645 2.2472561 2.1060107 2.2589522 2.2134935 2.0686628 1.9920378 2.4281020 2.2717886 2.2119894 2.0896060 2.1264505 2.0855733 1.9762417 2.1431810 2.0406969 2.2573871 2.1206281 2.1663066 2.0462969 2.1417762 2.1178324 2.3892321 2.2435008 2.3359303 2.3512934 2.4217364 2.1714903 2.0696010 2.0647261 2.1336785 2.1199007 1.8967374 2.0267906 2.3263160 2.1595128 2.3398987 2.1207362 1.9246511 2.0878815 1.9387185 1.9547633 2.0273589 1.8455900 2.3186031 2.0492146 2.3382454 2.1556909 2.4035385 1.8789399 2.2878536 1.9249826 2.0657602 2.1397809 2.0378111 1.8055032 2.3556650 2.4419061 2.1474262 2.2146263 2.0412045 2.0713556 2.0042318 2.0699743 2.0994072 2.1556534 2.1414714 2.3552639 2.2044182 2.2084544 2.1824897 2.1504037 1.9931379 2.0814326 2.1688545 2.4002600 1.7942381 2.1634909 2.2626485 2.2712244 2.2647906 2.2776515 2.0762485 2.3014374 2.2310589 2.3769076 2.2840072 2.2903710 2.1924194 2.3492448 2.3559450 1.9425322 2.1619497 2.1090243 2.0158805 2.2667229 2.1732087 2.2554483 2.4916905 2.6604139 2.2488185 2.3678807 2.4063778 2.2442630 2.3961532 2.2924885 1.9875093 1.9474461 1.9460413 2.4164885 2.1718826 2.4221788 2.1532718 2.2745462 2.5841092 2.7134604 2.3167634 2.4120841 2.1843313 2.3103300 2.7120563 2.7894236 2.4285499 2.5560706 2.6666756 1.8246210 2.5226661 2.4920210 2.4422730 2.4957902 1.7086591 2.1522014 2.1237305 2.2811254 2.4658278 2.2956691 2.2319450 2.2813844 2.4272417 2.4118589 2.5556759 2.3941226 2.2239102 2.2382794 2.1605425 2.4197538 2.3447597 2.3000309 2.2765729 2.2534723 2.4914473 2.2770443 2.2895980 2.5170487 1.9227395 2.4610193 2.2275666 2.3748888 2.1992932 2.5303795 2.4176858 2.3394216 2.2355312 2.5133193 2.3717085 2.3188003 2.3695821 2.3066480 2.1270374 1.9386902 2.3548876 2.2581216 2.2568158 2.4345582 2.2833575 2.3941449 2.5046932 2.3668711 2.4037456 2.2949196 2.5097439 1.9621442 2.3549928 2.3889830 2.4830871 2.4151303 2.4366840 2.2565599 2.0660377 2.3512462 2.1463295 1.8305273 2.1715659 2.2128787 2.2923591 2.2619151 2.3053686 1.8298429 2.6705856 2.1884879 2.5265826 2.3842910 2.2222091 2.0355459 2.5957013 2.6084051 2.2077702 2.7307627 2.5298649 2.5487125 2.4123785 2.5963414 2.8729409 2.7825031 2.5645635 2.5432462 2.5634900 2.7937613 2.7011879 2.3357429 2.2333477 2.1770154 2.2859350 2.1049487 2.3818306 2.1098522 1.9757582 2.0233856 2.1273891 2.4379068 2.4188500 2.1497349 2.4605801 2.2810731 1.9896375 2.1642437 2.2752362 2.2814483 2.2468576 2.2380425 2.2469875 2.8839543 2.5976467 2.4934953 2.6766735 2.6752687 2.7150232 2.3606754 2.5861282 2.6679019 2.9277502 2.7782078 2.7001462 2.8517371 2.8903790 2.8192397 2.7642851 2.8177226 2.5643880 2.7429483 2.7390310 2.8318758 2.6735633 2.7602679 2.5404838 2.8532765 2.8488923 2.7640621 2.9371226 2.5499240 2.8800958 2.8325110 2.8434490 2.2972123 2.7440213 2.8266057 2.3717294 2.5231947 2.5348216 2.5079727 2.4379678 2.1687979 2.1627658 2.2757272 2.7704111 2.7720736 2.4019428 2.5623917 2.6440112 2.4087392 2.0993761 2.0232835 2.3764308 2.2359767 2.7722159 2.5084872 2.6747572 2.7049180 2.6293946 2.6832390 2.4510149 2.6237477 2.8315834 2.5693948 2.7852534 2.8935791 2.7486602 2.6708392 2.8855848 2.8086017 2.1836733 2.4824280 2.1245289 2.7568551 2.3362917 1.9791647 2.4716770 2.2920514 2.0549538 2.3611715 2.0107330 2.3853503 2.5381836 2.5627052 2.4932063 2.3836271 2.0999025 2.3789037 2.5223041 2.3210257 2.3074265 2.7031360 2.5183586 2.5774952 2.5320854 3.0653971 2.8828272 2.5727025 3.0627559 2.6682109 2.3674150 2.6340854 2.3655116 2.4501660 2.7789616 2.7093326 2.5828691 2.6744254 2.6028099 2.7161491 2.7629543 2.7707828 2.8052852 2.9586487 2.8185064 2.8083770 2.7709395 2.7359436 2.7813558 2.6681413 2.6294396 2.6268357 2.8811494 2.5383881 2.6714103 2.5589962 2.5687872 2.7774119 2.9472785 2.8334737 2.8503145 2.8647297 2.5825087 2.6209768 2.5591432 2.3200570 2.7631973 2.7068089 2.5896467 2.2991053 2.0562957 2.5516911 2.6172334 2.2717314 2.2679436 2.2713640 2.3705068 2.3585164 2.5275614 2.3051545 2.2566869 2.2810427 2.4252604 2.2550303 2.3511300 2.4366000 2.4312609 2.4915635 2.3700746 2.3914022 2.5175137 2.4751938 2.5798938 2.2954673 2.1075327 1.9943929 2.2914105 2.4055087 2.3193767 2.4891792 2.0740242 2.2025408 2.1167270 2.4172088 2.0335199 2.1194394 2.0707036 1.9196206 2.0223185 1.9016227 1.9575232 1.9457467 1.9062646 2.3091355 2.7168140 2.4125478 2.6123325 2.5202732 2.5122673 2.6313609 2.6481345 2.4592944 2.3567575 2.4338573 2.6779511 2.5310409 2.6347087 2.9601052 2.6929562 2.8088985 2.7539470 2.8200579 2.8766958 2.8780188 2.8691995 3.0052770 2.6591292 2.7784387 2.8771410 2.6927668 2.6489553 3.1843975 3.1023888 3.0386408 2.9809837 2.9201335 2.8665713 2.9480996 2.8696931 2.8228157 2.6774833 3.0608159 2.9146007 3.2346466 3.0710609 3.2411839 3.0474819 3.2550864 2.7375376 3.1509616 2.9945871 3.0166298 3.0145981 2.9915355 2.8187457 2.9178798 3.0214348 2.7751708 2.7670853 2.6972446 2.9507491 2.7838836 3.1068199 2.7939110 2.9432819 2.7787815 2.9825584 2.9326770 3.0373995 2.9788277 3.3201145 3.0638388 2.8714815 3.0337034 3.2588024 3.0774286 3.1191978 3.1646776 2.9637896 2.8449002 2.4539973 2.2718899 2.3963293 2.5625609 2.2870758 2.4870176 2.4658025 2.4636989 2.3458431 2.2584530 2.4942557 2.0009162 2.4284817 2.4422963 2.4336088 2.7448834 2.8245737 2.5708945 2.6281667 2.7412999 2.7693155 2.6784002 2.5991499 2.5048962 2.6249674 2.7813067 2.6871503 2.4706139 2.9790342 2.8051754 2.6054741 2.6659204 2.7982046 2.7849779 2.6015010 2.2400170 2.6547111 2.4599072 2.6136402 2.4587148 2.6577807 2.8258859 2.6170476 2.7128497 2.3579000 2.3658575 2.1170019 2.2463342 2.3535225 2.4899347 2.7532958 2.3294799 2.7489204 2.7879424 2.9076945 2.6968438 2.5324861 2.5684235 2.6438711 2.4795470 2.5046945 2.6984269 1.8840717 2.1441587 2.2316442 2.2187227 2.1208862 2.2477067 2.1143728 2.1148832 2.5182572 2.1802953 2.2029833 2.3139276 2.3102344 2.2368362 2.1363050 2.2512870 2.1200270 2.3208559 2.2417050 2.1119231 2.1412519 2.2131997 2.2068352 2.2545439 2.1697385 2.2505495 1.9394377 2.0916878 2.1808627 2.2579699 2.1942187 2.0830550 2.1501953 2.3551134 2.2803421 2.0533339 2.1267570 1.9617510 1.9983132 2.1051824 2.0412756 2.1215998 2.2177570 2.2676656 2.1562322 2.1704973 2.2806199 2.2099666 2.0048110 2.2935396 2.2413590 2.2558735 2.1476280 2.3052943 2.0173744 2.0550153 2.3213061 2.0886615 2.1004702 2.0409429 2.0722377 2.0032603 2.1787777 2.3057218 2.0288821 2.0191832 2.0988889 2.7297970 2.8387880 2.5855588 2.3013842 2.6697450 2.6202149 2.4885507 2.1912747 2.2872011 2.2636511 2.0980620 2.5459900 2.1019766 2.1738939 2.3194854 2.2308596 2.3206861 2.3372780 2.3953882 2.2059031 2.1022475 2.2195913 2.1870735 2.2687389 2.4762545 2.2094468 2.0094185 2.2396186 2.3289643 1.9921058 2.3811199 2.2059368 2.8709479 2.7979154 2.7420434 2.7583140 2.3684840 2.3964100 2.3662019 2.4383106 2.4808090 2.8483220 2.6989525 2.7990395 2.7824542 2.2521080 2.4236811 2.4138509 2.4352847 2.4872272 2.3975579 2.4091361 2.4101770 2.3525341 2.3874083 2.4629542 2.4062951 2.4788259 2.2886810 2.3330816 2.1808676 2.3385560 2.2888196 2.1728712 2.2722519 2.3856486 2.4986009 2.2806068 2.6139903 2.3640850 2.1640041 2.2577730 2.0545475 2.3584695 2.3304924 2.3386910 2.4065023 2.3905029 2.3088680 2.2928792 2.4998337 2.4142862 2.4288050 2.1142377 2.2283989 2.3136221 2.3047738 2.5382309 2.0513449 2.5504342 2.5681364 2.1699525 2.1785833 2.2481664 2.4634858 2.6348908 2.6208649 2.6369583 2.2251865 2.7893898 2.1923996 2.2498912 2.5837332 2.4962458 
assembly_BlackSea11|NODE_1835481_length_936_cov_2.230420_1|protein       1.7884798 1.8018277 1.8045579 1.9237122 1.8445610 1.7072896 1.8786093 1.9236705 2.0491983 1.7960489 2.0184067 2.0877467 2.1423078 1.6824833 1.8864948 1.6356606 1.9098692 1.7271247 1.5482409 1.9896854 1.5726596 1.6855708 1.7840493 1.6579583 1.8967944 1.9247617 1.7378905 1.9007272 1.8628583 1.8754487 1.8303184 1.8265935 1.6618604 2.1446933 1.9397703 1.9370867 2.1008043 1.9543212 2.1267745 1.8993480 1.8287563 2.1593642 1.5090477 1.4304080 1.5643156 1.4106969 1.5421413 1.4724960 1.6762796 1.6719544 1.8271605 1.6436274 1.6240576 1.6393297 1.6286582 1.7150942 1.6834764 1.7070717 1.6199549 1.5589370 1.7982995 2.0164536 1.7124380 1.8819561 1.8227853 1.9452537 1.8955470 1.9567170 1.9395969 1.9090191 1.9420229 1.6419771 1.6549373 1.8251798 1.7721102 1.7790435 1.7172460 1.7534579 1.7123959 1.6173399 1.6830037 1.8077966 1.8607524 1.7562637 1.7331930 1.6617044 1.8890439 1.6393246 1.8205194 1.8874128 1.7779848 1.7473544 1.7060647 1.7111965 1.7689392 1.7672659 1.4989269 1.8098996 1.9026684 2.0860703 2.0133289 1.7986598 1.8496799 1.6228491 1.7759585 1.8453285 1.8235670 1.8803753 1.7474402 1.9941211 1.7066661 1.6485295 1.7510413 1.7402439 1.7592406 1.7677570 1.8873074 1.8266616 1.7523190 1.8041371 1.7653441 1.7359602 1.4507871 1.6025242 1.6309724 1.5160436 1.5562527 1.5396105 1.5740728 1.5484607 1.5225937 1.5332382 1.5942221 1.4702524 1.4579810 1.6387169 1.4989976 1.4704916 1.5593855 1.4967099 1.5189644 1.5950128 1.6259545 1.5361402 1.5111308 1.5525957 1.5013841 1.5561838 1.5483477 1.6085368 1.5503353 1.5847980 1.6339269 1.7518278 1.4483029 1.4633078 1.5876335 1.5139194 1.4551649 1.6450837 1.5749114 1.4553129 1.6181618 1.5062906 1.6829504 1.4057172 1.4734436 1.6145870 1.6494545 1.5380791 1.6438499 1.4898609 1.4627480 1.5497218 1.6025850 1.6123949 1.6172813 1.7617307 1.5950914 1.7054763 1.6412789 1.6132710 1.8675937 1.3163744 1.4692292 1.7096072 1.7496032 1.7854554 1.6579952 1.6910313 2.3083919 2.1711949 2.2687061 2.3286238 2.2735299 2.3052415 2.1105696 2.2609502 1.9923318 2.1480325 2.0763271 2.0416332 2.0647278 1.9682113 2.1953078 2.1950338 2.1355228 2.0579019 2.1441911 2.3238874 2.1065329 2.0884647 2.0204884 2.1468911 2.1412215 2.1381181 2.1348344 2.1366042 2.1189470 2.2227660 2.3872685 2.3245162 2.3761868 2.3822576 2.3655697 2.1564642 2.1837618 1.9184405 1.8630698 1.8121480 1.8551586 1.7840900 1.9370569 1.8309345 2.1693122 2.0231845 2.3505417 1.9372081 2.0372242 2.1091676 1.8338621 2.1150666 1.8905772 1.7512417 1.9286398 2.1553099 2.0255432 2.0700231 2.0216441 2.0644720 2.0914586 2.2833223 1.9696524 2.1024127 2.0504637 1.9607783 2.0839685 2.1570885 2.0407971 2.0072515 2.1002655 2.0319604 2.0721416 2.1276657 1.9992703 2.1429052 1.9174456 1.9832823 1.9304754 2.0898374 1.9665894 2.1132562 2.1301163 1.9410710 1.8641832 2.0291942 2.0060590 1.9428118 1.9858119 1.8160601 2.2292590 2.2393598 2.0371708 2.4122752 2.2878826 2.1981794 2.2565371 2.2700980 2.0584176 2.2343397 2.1951315 2.1035743 2.1356247 2.0337594 2.1153715 2.0328754 2.0538234 2.1275054 1.7953008 2.0959853 1.8659108 1.8792578 2.2029195 1.9450072 2.1124194 1.9702010 2.0003090 2.0032318 1.8172756 1.8788768 1.9399058 2.0208560 1.9901701 1.9330969 1.9638920 1.8726775 2.0044344 1.9301886 1.7416982 1.8306721 1.8430286 1.8353023 1.9153661 2.3303263 1.9325750 2.2851279 2.0933975 1.8825340 2.2162002 2.1112661 1.9354070 1.9662135 1.9999404 2.2540586 2.1680004 2.0989752 2.3284556 1.9527626 2.0844977 1.8304492 2.0333574 1.9370423 2.1115047 1.9348706 2.0199494 2.0467745 2.0895916 1.9622752 2.0759691 2.0845243 2.0621271 2.0586787 1.6925990 1.9048460 1.8216778 1.9738137 2.1279081 2.0382423 2.0370319 2.1596072 1.8586591 1.9217337 2.0049433 2.0998393 1.8548191 1.8138529 1.8428035 1.7902949 1.7508208 1.8305454 1.8121241 1.9697275 2.2061097 2.1010451 2.0817937 2.3069468 2.0853335 2.0889174 1.9915798 1.9101905 2.2208336 1.7537474 2.0729399 2.0325011 2.2479962 2.0346811 1.9981911 2.0031790 1.8881713 2.1579559 1.6005896 1.7197714 1.4843501 1.7652400 1.6078210 1.6443143 1.7005141 1.6397519 1.7113788 1.5328840 1.5299497 1.5710087 1.5740720 1.4572600 1.4111661 1.4830500 1.5110163 1.4374690 1.5969967 1.6212622 1.5039546 1.5288832 1.5146586 1.6566086 1.5892541 1.5265361 1.6574177 1.6482321 1.6739151 1.4960561 1.5132249 1.5600705 1.6267112 1.5536876 1.5867738 1.4047212 1.4685986 1.4505645 1.4610476 1.4534073 1.6435484 1.6286472 1.5305949 1.7185311 1.6262315 1.6191798 1.7913487 1.6947397 1.6482091 1.4070800 1.5902090 1.5822571 1.4620884 1.4681079 1.4321350 1.4314675 1.6149756 1.6113639 1.5169852 1.5582903 1.6218893 1.3160329 1.4837510 1.4531038 1.3620612 1.5762826 1.4709387 1.4775173 1.4223307 1.4689443 1.4286797 1.5375527 1.4742289 1.5780758 1.5500413 1.5896690 1.5025935 1.5894669 1.5741468 1.6568476 1.7254641 1.6473076 1.6300776 1.5936709 1.6143437 1.7445001 1.6257820 1.5987266 1.5768566 1.3395761 1.3611007 1.4838173 1.4839193 1.6629246 1.6033602 1.7288669 1.6195549 1.4782748 1.3704380 1.6961105 1.5960605 1.5568449 1.5113124 1.6136762 1.6400259 1.7732825 1.6989521 1.6889373 1.6357197 1.6620704 1.5592227 1.5610817 1.6832221 1.6708005 1.7223035 1.5645988 1.7133964 1.5230627 1.6034374 1.5810416 1.5362801 1.5957693 1.6990115 1.5669499 1.7107952 1.3493241 1.4788270 1.4652403 1.3873406 1.3574868 1.3789960 1.4446108 1.5145091 1.4102958 1.5507263 1.5546494 1.7430470 1.8115869 1.6887050 1.5531843 1.6946006 1.6273012 1.5081191 1.8417382 1.7734280 1.8305962 1.4995263 1.4383465 1.5503276 1.6884488 1.7029074 1.4618899 1.5128644 1.5810115 1.6492043 1.5186582 1.5181802 1.7954611 1.8022008 1.7645034 1.7395748 1.5701347 1.6340946 1.6684125 2.0105853 2.0846231 1.9574476 2.1292156 2.2458900 2.2250212 2.2339307 2.1787944 2.1695962 1.9071585 1.8228102 1.8270387 1.7616838 1.9277347 2.1651514 1.8325110 1.7031180 1.6388228 1.6878157 1.8839091 1.6267727 1.7188617 1.8252812 1.5472659 1.8977296 1.7648926 1.9092654 1.8630289 1.6029596 1.5567693 1.7771167 1.6306717 1.7880524 1.9106809 1.5209094 1.5930847 1.5041904 1.6711691 1.5546839 1.7187216 1.7911702 1.6578426 1.6826248 1.6216517 1.6549626 1.5776453 1.6224202 1.5573781 1.5575998 1.6256692 1.6295670 1.5676698 1.5210846 1.6415270 1.4774320 1.4927747 1.4709548 1.5415429 1.4545846 1.3581879 1.5592237 1.5303415 1.5070087 1.4696575 1.4809071 1.4836430 1.4350911 1.1987727 1.4194833 1.4322035 1.5350511 1.5384673 1.3632919 1.5253964 1.3721032 1.4477389 1.4980554 1.4167456 1.4661070 1.3440667 1.4657181 1.2802921 1.1446041 1.3486093 1.4175061 1.3606082 1.3679968 1.2357381 1.2478226 1.3661991 1.3384393 1.3038045 1.3356752 1.4567057 1.4565873 1.3471614 1.2685635 1.2937859 1.4534111 1.5512261 1.5035686 1.4308128 1.4800692 1.5500013 1.3570931 1.3471652 1.3066264 1.2322564 1.2101479 1.4898260 1.3547173 1.2893839 1.4670029 1.5616709 1.2266743 1.2309809 1.2988328 1.1955008 1.2442808 1.4911720 1.1955934 1.5342783 1.3411203 1.2842680 1.2138598 1.2701146 1.3571899 1.2459785 1.3788724 1.2587538 0.8214552 0.7453131 0.7505136 0.7655100 0.7066633 0.7438008 0.7329036 0.7264123 0.5985872 0.6577302 0.7448481 0.6398124 0.6528308 0.7454489 0.7602362 0.6725985 0.6869914 0.7566595 0.7873001 0.8282094 0.7496235 0.8090048 0.6506255 0.7136963 0.7255386 0.7227720 0.7135833 0.7228189 0.3261764 0.3351375 0.2090856 0.1951857 0.2377145 0.2513617 0.2087662 0.2030231 0.2432886 0.2319179 0.0000000 0.6500415 0.8254510 1.7971726 1.7504348 1.7806985 1.3780271 1.3915333 1.7088992 1.6834750 1.7185297 1.8940548 1.9434053 1.6389799 1.8100682 1.6730614 1.6472797 1.9839659 1.7283369 1.8659381 2.0641423 1.5051683 1.8376458 2.0935587 1.9530981 2.0150057 1.7361548 1.6407989 1.7882708 2.0620891 1.5503724 1.7055052 1.9036515 1.8701318 1.7886829 1.8992770 1.4950182 1.8537614 1.8869828 1.8425667 2.3203247 1.5117592 1.4829877 1.4483969 1.7190485 1.7843115 2.2882416 1.9484754 1.8908960 1.9078732 1.5864322 1.8878652 2.0383905 1.8430814 1.7409904 1.7190967 1.7029969 1.7632286 2.0873134 1.7373930 2.2867482 1.9714597 2.1863025 2.0728776 1.9565275 1.9953913 1.9635938 2.0124797 2.0170852 1.9789213 1.8112989 1.8552313 1.7457936 1.7592518 1.9424510 1.7164370 1.5084550 1.2834655 1.5345690 1.4252287 1.7065211 1.6687958 1.7935495 2.1475607 1.9063878 1.9406051 1.6812770 1.7266386 2.2873692 2.2841035 2.2240711 2.2309080 2.2494858 2.5493872 2.1742603 2.3466154 2.0446441 2.2983885 2.2952963 2.0913110 2.2419473 2.0271158 2.3668775 2.0731787 2.0363610 2.0280249 1.9158035 1.9331248 1.8989595 1.7740365 2.0325690 1.9459567 2.0575044 2.0360271 2.0406022 2.0786296 1.9735753 2.1429015 2.0110003 2.0808274 2.1750355 2.0123595 2.0281074 2.0948634 1.9128655 1.9982050 2.0604794 1.9129101 1.8414962 2.0602892 2.0132189 1.7603613 1.8388536 1.8936821 1.8976845 1.8869092 1.8079551 1.7690072 1.7063211 1.8164525 1.8092220 1.8697253 1.8302107 1.7680417 1.9628123 1.9580588 1.7182320 1.7793444 1.9340835 1.8212633 1.7789449 1.9160438 1.7187498 2.0271302 2.0606587 1.9600438 1.7303144 1.6891521 1.6926210 1.8045525 1.8605298 1.7808338 1.9228315 1.9536541 1.9736442 1.7309392 1.7282903 1.8647318 1.8350679 1.7196620 1.7728938 1.8248109 1.7840773 1.7811085 1.6976987 1.7387239 1.8179181 1.6647343 1.7643714 1.7822918 1.8380469 1.6472174 1.7230273 1.8106549 1.7731460 1.7034344 1.8102149 1.7851225 1.6945535 1.4574976 1.6106133 1.6721367 1.7995792 1.6867562 1.5776894 1.6505983 1.7377936 1.8278271 2.0003964 1.8927990 2.0539592 1.9287713 2.0969595 2.1566586 1.9070682 1.9507646 1.8322488 1.6641896 1.8200090 1.8843258 1.9436391 2.0882047 1.9272806 1.8413223 1.8005873 2.0678654 1.9507102 2.1827261 2.1717824 2.2055099 2.2825834 2.3548709 2.2865060 2.1629552 2.2677862 2.1655274 2.0782782 2.2027071 2.0787882 2.2518795 2.1822143 2.2521912 2.4251011 2.5344375 2.2089650 2.1363698 2.2536931 2.2313826 2.1875091 2.1790231 2.2737333 2.1450939 2.2523182 2.2630148 2.1815240 2.0661647 2.2746656 2.0397418 2.1807177 2.1758705 2.0186935 2.1332182 2.1480374 2.3160195 2.2593584 2.2854456 2.3313804 2.2207153 2.2412425 2.3834336 2.3573673 2.4761775 2.4375603 2.2728183 2.2439797 2.2888471 2.3216489 2.2585306 2.3424493 2.2652815 2.4139837 2.3623743 2.2741526 2.4341386 2.2869393 2.4356503 2.4655549 2.5053813 2.5370642 2.4388123 2.4413505 2.3967246 2.5086416 2.2821519 2.2726715 2.2972063 2.3083116 2.3157653 2.2734618 2.2847862 2.3204818 2.3996042 2.1734979 2.2388465 2.1668399 2.1354211 2.1666200 2.2448908 2.4285359 2.3442048 2.4244950 2.1968710 2.3855560 2.3924995 2.3572171 2.3528738 2.0437481 2.3881902 2.0764579 2.1600987 2.2014871 2.2838001 2.0078316 2.1715860 2.3790092 2.4510611 2.2067616 2.4324742 2.4319626 2.4284142 2.0726932 2.0374602 2.2078252 2.0895973 2.2660753 2.2951650 2.0647056 2.1039277 2.1039277 2.0561990 2.0936300 2.0611744 1.9695637 1.8868643 2.2008550 2.3735114 2.1644548 2.2172435 2.2246068 2.1083315 2.0748565 2.2615140 2.1284828 2.1215621 2.0832987 2.0056791 2.0521151 1.9891781 1.9161856 2.2241139 1.9598169 2.1567134 2.1409209 2.3252885 2.0742780 1.9335765 1.9873384 1.9850775 1.9488407 2.1400659 2.3762859 2.3544913 2.1959207 2.0443961 2.1669805 2.1070153 2.0101093 2.0910884 2.2522472 2.2332098 2.1036878 2.0300363 2.1228652 2.0474870 2.1996858 2.2861637 2.3565642 2.3178831 2.2581647 2.2147472 2.2939360 2.2478719 2.2039869 2.0589015 2.1100188 2.2146664 2.2408182 2.3524368 2.2932149 2.3113795 2.1933996 2.3309841 2.3956504 2.1502159 2.1507805 2.1453405 2.2056204 2.2019328 2.3168922 2.2443013 2.2416246 2.1953590 2.1128701 2.2643673 2.0855628 2.1093569 2.1853553 2.2321078 2.1491581 1.9736892 2.1993473 2.1185505 2.1986974 2.1281277 2.1458425 1.9922565 1.9844780 2.1573835 2.1309947 2.0382076 2.1588329 2.1352380 2.0619605 1.9991740 2.1642671 2.1623799 2.1340068 2.1767611 2.1296379 2.0685312 2.2348415 2.0763385 2.0889612 2.1056892 2.1350633 2.0045286 2.0574108 2.1476134 2.1458497 2.1008619 1.9243510 2.1707590 2.0928889 2.2513736 2.1206184 2.0984325 2.1564841 2.1947901 2.0292793 2.0023072 2.0659434 2.1737393 2.1123503 2.0536098 2.0224210 2.0981242 2.1036214 2.0903664 2.0749230 2.0463984 1.9999960 2.0182934 2.3067941 2.0663756 2.1461112 2.1909912 2.2023227 2.1484407 2.1471015 2.2812237 2.1321723 2.2684299 2.0559200 2.1125668 2.0383614 2.3004091 2.1510719 2.0550945 2.2088064 2.2286726 2.5032759 2.2280869 2.2363499 2.2518711 2.2235058 2.1641517 1.9962355 2.1589100 2.2094184 2.3275071 2.1620083 2.2693176 2.3306300 1.9747497 2.0314040 2.3538555 2.0044000 1.9662942 2.1094657 2.0831975 2.1248589 2.0664901 2.1397907 2.1393064 2.2749412 2.3723488 2.0978922 2.2248719 2.0721951 2.1260684 2.1609193 2.0334128 2.0299197 2.1633249 2.2076399 2.1645905 2.2659787 2.1560401 2.1761630 2.1604123 2.1543050 2.1273888 2.1614931 2.0737233 2.1580926 2.0296305 2.4556716 2.1068928 2.1276592 2.0410701 2.1092953 2.0088864 1.9722313 2.1578702 2.0852092 2.2104648 2.2779447 1.9807391 1.9683235 1.9656462 2.3463970 2.2739135 2.1708183 2.0233608 2.3286583 2.3119991 2.3824002 2.2912029 2.2957387 2.1181184 2.2942613 2.0636677 2.2860631 2.2783355 2.2939509 2.2896651 2.2302698 2.3574955 2.1962474 2.2589581 2.2295892 2.1937549 2.1531769 1.7208945 1.7668899 1.9835393 1.8371588 2.0164927 2.0348613 2.1421321 2.2413296 2.3666635 2.1526031 2.0897165 2.1612618 2.1547904 2.1613754 2.1830479 2.1226348 2.2540082 2.0764975 2.2023679 2.1256705 2.1388652 2.2561413 2.0910264 2.1895097 2.2643552 2.2251475 2.2971313 2.0632441 2.0822537 2.0765712 2.2064316 2.0785030 2.2992411 2.1600397 2.1725312 2.1654935 2.1558707 2.0482330 2.2280053 2.2381992 2.3010344 2.0992720 2.1840143 2.1692604 2.4591154 2.0067889 2.0539960 2.0936871 2.1259813 2.2909182 2.4173427 2.0447785 2.3082489 2.2861589 2.0678534 2.1948963 2.1476180 2.0557589 2.0307559 2.3977923 2.2210612 2.2201069 2.1185522 2.1810214 2.0483013 2.0944162 2.1118480 2.1553381 2.0260544 2.0860975 2.0764692 2.1739701 2.2213467 2.1523883 2.0650614 2.0554961 2.1849093 2.2319617 2.1064530 2.1683356 2.1591450 2.1581334 2.1829475 1.9689283 2.0604970 2.0451214 2.0433032 2.1034630 2.2665594 1.8287303 2.1057846 2.2951676 2.0905319 2.0176451 2.2864162 2.0721065 2.0551697 2.0045059 2.1047856 2.0035496 2.1195211 2.1002279 2.1876179 2.2385323 2.3612646 2.0535741 2.2723075 2.1808891 1.9493414 1.9323320 2.1214117 2.0902536 2.0746469 2.0576850 2.1408583 2.0028009 2.0961430 1.8874127 2.1531237 2.1368956 2.1616245 2.2586308 2.0300831 2.1545356 2.1268046 2.1350409 2.1736230 2.1035352 2.0111098 1.8929679 2.0844666 2.1826259 2.1102574 2.1477740 1.9528394 2.1162069 2.0652224 2.1072404 2.3223031 2.0131813 2.2339910 2.1329327 2.1357788 2.2154988 2.1985718 2.1391699 2.1224767 2.2380560 2.1489006 2.2603925 2.1750846 2.1550011 1.9385702 2.1932440 2.2156377 1.9625953 2.3183833 2.1993991 2.3041503 2.2049120 2.1533407 2.0827748 2.2627739 2.0994470 2.0038923 2.1389190 2.0820412 2.0666093 2.1498769 2.1594769 2.2674816 2.1673752 2.2804140 2.0577438 2.0549885 2.2735174 2.0879625 2.0845911 2.0286902 2.1932406 2.4196528 2.3445873 2.4274567 2.4422071 2.4316679 2.5839069 2.4188623 2.4991357 2.4212966 2.4215842 2.4903241 2.3663011 2.3559321 2.3362377 2.3001978 2.2370897 2.0728755 2.0582413 2.0913736 2.2344113 2.0642056 1.9177838 2.2028151 1.9970608 1.9818696 2.0206257 2.2106303 2.1734432 2.0913179 1.9768498 1.8161153 1.9194678 1.9163619 1.9691828 2.0639540 2.0216220 2.0308039 2.0617929 2.1424274 2.0356437 2.2225876 2.0343554 2.0186646 2.1677272 2.1351241 2.2745630 2.2389932 2.2313531 1.9600042 1.9963319 2.2163143 2.2899564 2.1727614 2.1407771 2.2127594 2.1518555 2.0477129 2.3459999 2.2145900 2.5271396 2.0232398 2.1100636 2.2032232 2.0635652 2.1262945 2.1159646 2.0292963 2.1729144 2.2107191 2.1738720 2.2788666 2.2680684 2.2358477 2.1278088 2.2083406 2.4074316 2.1238039 2.1299746 2.1206088 2.1112910 2.1725492 2.1376528 2.1877879 2.0727120 2.0832880 2.0265938 2.1268885 2.0441472 2.1907602 2.2790873 2.0842030 2.1241867 2.2060714 1.9533318 2.0821302 2.1207842 2.1436605 2.1588736 2.2500078 2.2002485 2.0620783 2.1856916 2.0613210 2.1137672 2.0586685 2.0634588 2.0980990 2.1014367 2.0592731 1.9833122 1.9323821 2.4873334 2.2187505 2.1692902 2.0399812 1.9120017 2.1555584 1.8039345 2.7345288 2.5958435 2.6831617 2.6837910 2.8261279 3.0265190 3.0497648 2.7445907 2.7489849 2.8658321 2.7574460 2.8272189 2.5018159 2.4272818 2.4587190 2.6022565 2.3415394 2.4944518 2.4851759 2.3581329 2.5236958 2.4400734 2.4004922 2.4974681 2.5266371 2.3914052 2.6150457 2.5631260 2.7588572 2.4416871 2.2271159 2.6443434 2.5525595 2.3204208 2.6234242 2.6319542 1.9795681 2.2382092 2.0960622 2.0904242 1.8145616 2.3957361 1.9728134 2.1965029 2.1574057 2.0676342 2.3595836 2.3806674 2.4500969 2.0739740 2.2712945 2.1781074 2.0722938 2.1863309 1.9016441 1.9858522 1.9797759 2.1534143 1.9614525 2.0945547 2.0234831 2.1269642 1.9598316 1.8851423 1.9573825 2.0303303 1.9106847 1.8675802 2.0963235 2.0055421 2.1134771 2.0450746 2.0130304 1.9530022 2.0275650 1.9513307 2.1207737 2.0299618 1.8788288 2.0540159 1.8726004 1.8451852 1.7382085 1.7808784 1.9065964 1.7474920 1.7354442 1.8351073 1.7604947 1.7014175 1.8065015 1.7918556 1.9236424 1.7574629 2.0509060 1.9815551 1.9804501 1.8317139 1.9461893 2.0411856 1.9181862 2.1098587 1.6932408 2.0880403 1.8742611 1.9079374 2.0928443 1.9211128 1.9098326 1.9643204 2.0215308 2.0638325 1.8777219 1.7605127 1.8544801 2.0699314 1.9926047 1.9658133 1.9606692 1.9647538 1.9019085 1.9421855 1.7681504 1.8824947 1.8520773 1.8867695 1.7136498 1.8303793 2.0101933 1.9066890 1.7734951 1.9295638 1.9958383 1.9473603 1.9722036 1.7718430 1.8385869 1.9434489 1.9735331 1.7791883 1.9543109 1.9559193 1.9680942 1.9537067 1.9868647 1.8448165 1.9109797 1.9401300 1.8430527 1.9676763 1.8682839 1.8005433 1.8710637 1.6066396 1.8083392 1.7886860 1.8883068 1.9567202 1.9110339 2.0871156 2.0848876 2.2414677 2.3006779 2.2796148 2.2245421 2.2027667 2.1141541 2.2317297 2.2706827 2.3318015 2.0194249 2.0435896 2.1323053 2.0266835 2.1823149 2.1230644 2.2654428 2.2989545 2.0201978 1.8574888 2.4250866 2.3508787 2.3965534 2.2362196 2.3618231 2.3038165 2.1825094 2.0434192 1.9227877 2.1561679 1.9133134 2.0074309 1.8649456 1.9349375 2.0364352 1.9124437 2.0016701 2.0693965 2.0538695 1.9887669 2.1534587 2.0366851 2.0664317 2.1382394 1.9054221 1.8804566 1.8732701 1.8258457 1.8273638 1.8798054 1.7488283 1.9519158 1.8651645 1.9228247 1.8173668 1.8101522 1.9024672 1.8721160 1.8686934 1.8199465 1.9612163 1.9840668 1.9606134 2.0102131 1.9652041 2.0106598 1.9176048 1.8974898 1.9949426 1.8677751 1.8372281 2.2094374 2.1413355 2.1186552 2.1265016 2.1275832 2.1503533 2.2619636 1.9709739 2.1626514 2.1352561 2.1311918 2.2160531 2.2858858 2.2197247 2.2203085 2.0162849 2.2726229 2.2152878 2.2306590 2.4236376 2.1248313 1.6498184 1.9168387 1.9688599 1.9266231 1.8942674 1.9325833 2.0011138 1.9253843 2.0743504 1.7766807 1.8282194 1.8179577 1.9230924 1.9760881 2.0437043 1.8810819 1.9997685 1.8133762 1.9539281 1.9421903 1.9029691 1.9117936 1.7415893 1.8043009 1.9089071 1.9136590 1.7812612 1.6850975 1.7177193 1.8049119 1.9259416 1.8109230 1.9585542 2.0469685 2.0080298 1.8982012 2.0874276 2.0379706 2.2637348 2.1888841 2.1785178 1.9847315 2.1024992 2.0477344 2.1919323 2.0538549 1.9773272 1.8792746 1.9117860 1.9528632 1.9336064 2.0284297 1.9664538 2.0732272 2.1249098 1.8440890 2.0290569 2.0632154 1.9848000 1.8126451 2.0980576 2.1491060 1.9806104 1.9524884 2.0823852 1.8982889 1.7484414 1.7625750 1.8747449 1.9120513 1.9286380 1.8997344 1.9987489 1.9219136 1.8029865 1.9931962 1.8850650 1.8673364 2.0867124 1.8325159 1.8669774 2.0321318 2.0783148 2.0090969 2.0350851 1.9991394 2.0817458 1.8935639 1.9617624 2.0423980 1.9494401 2.0282110 2.1557908 1.9536882 1.9022235 1.9606571 2.1218819 2.0517371 2.0581138 2.0117595 1.9354647 2.0121983 1.9106108 1.9271542 1.8882384 2.1166436 1.9377226 1.9538098 1.9392762 1.8039786 1.8231546 1.7313963 1.8030992 2.1024290 2.1703937 2.0955649 2.1623289 2.1233492 2.0875972 1.9688533 2.4607445 2.2899051 2.3042866 2.1532242 1.9877297 1.8404977 1.8260955 1.9265932 1.8768907 1.8686798 1.8917210 1.8293442 1.8218425 1.7791010 1.8829119 1.9216320 1.8574551 1.9109910 1.9094164 1.7819122 1.7667090 1.5958785 2.0796934 1.8095680 1.9266331 1.8552860 2.0314453 1.9635577 1.9477543 1.7214533 1.7938232 2.0147699 2.0053197 1.9040212 2.0566690 2.3805509 2.0076745 2.0158305 1.8215283 1.7434792 1.9180466 1.7542051 1.9784387 1.8879732 1.9355034 1.9384551 2.0024667 1.8120030 1.8632124 1.9025721 1.7487993 1.9164586 1.9374218 2.3009160 1.8881071 1.9704034 2.0311230 2.2492106 2.0555131 1.9596939 1.9228426 2.0498885 1.9613478 2.0206044 1.9605028 1.9602933 1.8781744 2.0036675 2.1456620 1.8078042 1.8969039 2.0179105 1.9020139 1.8681359 2.0859436 2.0788058 2.7227196 2.5269811 2.4062246 2.3193848 2.3607373 2.3067718 2.2754427 2.3430675 1.7596397 1.7586580 1.7262258 2.1098295 1.9436225 2.0807044 1.8716097 1.9560637 2.3155454 2.3251664 2.0425115 2.1265621 1.9052774 1.9433730 2.4774159 2.5413391 2.2583643 2.1655684 2.2167283 1.6371315 2.2853455 2.1510955 2.0969163 2.1557905 1.7362222 1.9462294 1.8845641 1.9820144 2.1784734 2.0798265 2.2539479 2.2402081 2.2600055 2.1968159 2.3061887 2.0746965 1.9843448 2.3035462 2.1700838 2.1660802 2.2307250 2.1354904 2.1658391 2.1229835 2.4175629 2.3321483 2.1517825 2.4567117 1.9931453 2.0838228 1.9733069 2.1121165 1.9489245 2.1638180 2.1476991 2.1702573 2.0143181 2.1833134 2.0498564 2.0944241 2.1613041 2.0289987 2.0948952 2.1248899 2.1208894 2.1356495 2.1136753 2.1181489 2.0692351 2.2097285 2.3355545 2.0616723 2.1165252 1.9864635 2.1778576 2.0339920 2.1426864 2.0809633 1.9888937 2.0610411 2.2419300 2.0306947 1.7899943 2.0708905 1.8718053 2.0032434 2.0388506 1.9265763 2.0777887 1.8659488 1.8865531 1.7017555 2.6856278 1.8682341 2.2573812 2.0325873 2.0337932 2.0945629 2.4098473 2.2806675 2.2332340 2.5382676 2.4364565 2.2643903 2.2092365 2.3165844 2.3853396 2.4612894 2.4559669 2.4356760 2.4233438 2.5059935 2.6848579 2.2075717 2.0100814 1.9638738 2.0128355 1.9493567 2.0171447 1.8231732 1.7562149 1.8123830 1.9871782 2.2150186 2.2162036 2.2013322 2.2503933 2.2211770 1.9792607 2.1212247 2.0474757 2.1262064 2.1036668 2.0675159 2.3066910 2.5579807 2.2187916 2.1699881 2.3460534 2.3459783 2.4480716 2.4469826 2.3526321 2.2830303 2.8024695 2.6872597 2.4393011 2.5966854 2.7269717 2.5143773 2.6544439 2.7019027 2.7276811 2.5282864 2.6237883 2.6854683 2.6070264 2.7263798 2.6416120 2.7954093 2.5970734 2.8396616 2.7904405 2.6929785 2.8941911 2.6081815 2.5925320 2.4323391 2.6136593 2.6416006 2.1320011 2.2595912 2.3401391 2.2155745 2.2133037 1.9047129 1.9113107 2.0933279 2.5748051 2.7383847 2.4952215 2.5524171 2.6500311 2.2995451 2.0970510 2.1166807 2.2992231 2.2033752 2.4029020 2.4191490 2.4793964 2.6544175 2.5678761 2.7277033 2.4024388 2.2845975 2.3979458 2.1815475 2.4549896 2.4374389 2.4339615 2.1691145 2.3536323 2.4814714 1.9679579 2.1824161 2.0778226 2.5791640 2.0241366 2.0003808 1.9611854 1.9693640 1.9420452 2.1681301 2.0047765 2.1399719 2.1596649 2.3712095 2.2711203 2.2535224 1.9366059 2.0421199 2.2258920 2.2266410 2.0586378 2.5278227 2.3510411 2.2626370 2.2681412 2.6733215 2.3552790 2.2828274 2.8192898 2.2865600 2.0523645 2.3546460 2.1802217 2.2084897 2.1882416 2.3578175 2.0418118 2.4540667 2.4150140 2.4924688 2.3997725 2.2894575 2.7336086 2.4643209 2.4426986 2.4347930 2.4458535 2.4699396 2.4098143 2.4064802 2.4839256 2.3732735 2.5329085 2.2240432 2.2585833 2.3059833 2.2849939 2.5421949 2.5386426 2.5274975 2.6314877 2.6388026 2.4748053 2.5311907 2.5674861 2.4077191 2.5481293 2.5667332 2.3305509 2.0920790 2.0453504 2.2704967 2.2723441 1.9001083 1.8613119 1.8873558 2.0182357 2.1026857 2.0685604 1.9374407 2.0072727 1.9814106 2.1676922 1.9976140 2.0392795 2.2991427 2.0679671 2.2937786 2.0600653 2.1290435 2.1310022 2.1107640 2.0979468 1.9974813 1.8357972 1.8389660 2.0217265 2.4118370 2.3227741 2.2160454 2.0894476 2.0634125 2.1497648 2.5216901 2.1744206 2.1310548 1.8524460 1.6704317 1.8599920 1.8694659 1.8249023 1.9172394 1.8506236 2.0773560 2.6657231 2.3875503 2.5236987 2.4714955 2.5284366 2.6228391 2.6247070 2.2786498 2.3707795 2.4773384 2.6024599 2.3496124 2.6059656 2.5951890 2.6212226 2.5887084 2.5657185 2.6154535 2.5533214 2.5976588 2.6375077 2.6124710 2.3322664 2.5127176 2.6639910 2.5126381 2.5774186 2.8861244 2.8701767 2.8749070 2.7165662 2.8442865 2.6769958 2.7124848 2.5511129 2.7980246 2.5359927 2.8430788 2.8442138 2.8704845 2.9656607 3.0137490 2.7783353 3.0020562 2.8235007 2.8943608 2.8070165 3.0311499 2.9980046 2.6814497 2.7122532 2.7533119 3.0748836 2.5679146 2.7886615 2.7821001 2.9138562 2.6439347 2.7482334 2.6110449 2.6907563 2.7409451 2.8667059 2.8449390 2.8970407 2.8460723 3.1116977 2.9744119 2.5275853 2.7647869 3.0610595 2.9149811 3.0618037 3.1024743 2.8717000 3.1311377 2.5144259 2.3024612 2.1239735 2.3038571 2.1248767 2.1821600 2.2212974 2.2775796 2.1222762 2.0831165 2.3130390 2.1030358 2.1693009 2.1600036 2.2654102 2.4313447 2.6175534 2.4813820 2.4708658 2.4962394 2.6033790 2.5908668 2.3642591 2.3830499 2.3962897 2.5334940 2.5664028 2.3678298 2.7207697 2.6385693 2.3776416 2.5779231 2.8719891 2.6197693 2.3002762 2.0029839 2.3189795 2.2278110 2.1955916 2.2418741 2.3473609 2.4552779 2.4524429 2.5643576 2.3617007 2.3487489 2.2309287 2.3111922 2.2663755 2.3839645 2.5050047 2.2837084 2.6500311 2.5581941 2.7434932 2.6103191 2.4702549 2.5473109 2.4930159 2.2295704 2.5606610 2.7374847 1.9394600 2.0159673 2.0702087 2.1686637 1.9750752 2.1891083 1.9961423 2.1966919 2.3248413 2.1396110 2.2610054 2.2962860 2.2782376 2.1139691 2.1783082 2.1225056 1.9505739 2.2906295 2.2016395 2.1735810 2.0973692 2.1809627 2.2174305 2.2888499 2.2861926 2.1338369 2.1304595 2.1492761 2.1022412 2.1889898 2.2350401 1.9624618 2.1423844 2.3733306 2.3288898 2.1808766 1.8865109 1.9431533 1.9427571 2.0985226 1.9262409 1.9619356 2.1506764 2.1151474 2.2183857 2.1082881 2.3318538 2.2597501 2.1647823 2.2508766 2.2337578 2.3189759 2.0930277 2.1054673 2.1593440 1.9831242 2.2326471 2.0651421 1.9989008 1.9346287 1.8974297 1.8511961 2.0785213 2.1625964 2.1451549 2.1075652 2.0994602 2.4030130 2.5837050 2.5332134 2.2161724 2.5090973 2.3908955 2.5060016 1.9770473 2.1711753 2.1190884 2.0461835 2.4192102 2.0827730 2.1304647 2.3504915 2.1796216 2.2320540 2.1312356 2.1185128 2.1271570 2.1040941 1.9757105 2.0272425 2.3293775 2.2737269 1.9301811 1.5801822 1.9540754 1.9578453 1.7762686 2.0927104 2.2021118 2.9723241 2.6212623 2.7325175 2.6943827 2.2152983 2.3230863 2.3826024 2.1909541 2.3963562 2.6968872 2.2011040 2.4356155 2.4998862 2.1991260 2.2982001 2.1973671 2.1965077 2.1535860 2.3766000 2.2752265 2.3583593 2.3300708 2.4637168 2.3441792 2.3504652 2.2466079 2.1671030 2.1197219 2.0710238 2.2645760 2.0887058 2.0522212 2.1620228 2.2595508 2.2284419 2.2066736 2.3124255 2.3658350 2.1612189 2.2414758 1.9708644 2.1249657 2.0873914 2.1991130 2.1764095 2.1938018 2.1505048 2.0230269 2.1834814 2.3634078 2.3236843 2.0145757 2.2401785 2.2466077 2.4010232 2.5433079 1.9184894 2.3677309 2.2978320 2.0043200 2.0367258 2.1658538 2.3593127 2.3540182 2.3502606 2.3070123 2.2381097 2.7603435 1.9132499 2.1115020 2.7489842 2.2938191 
assembly_BlackSea15|NODE_1067497_length_1183_cov_2.490248_2|protein      2.0089229 1.9304961 2.1046288 2.0071153 1.8108030 1.8841356 1.8835956 2.2222861 2.2396806 2.1447952 2.1515015 2.1037330 2.2185372 1.9015130 2.0421138 1.7721753 2.1435370 1.9203000 1.8693384 1.9214906 1.7461433 1.8675357 1.8319817 1.7988311 2.0444509 2.0627851 1.9353372 2.0306063 1.9842811 2.0058239 2.1219409 2.0221484 1.8611495 2.3404258 2.0258481 2.1543790 2.0570681 2.3643300 2.1820676 1.9910447 1.9715162 2.3797483 1.5410640 1.5752585 1.6030078 1.6230775 1.5993088 1.4416688 1.7841601 1.8130702 1.7364373 1.6691779 1.5475189 1.5358859 1.3913543 1.3313844 1.7953429 1.7924549 1.7051157 1.6624583 1.8322242 1.7646402 1.5858073 1.9535866 1.9148597 1.8489993 2.0567672 1.9911938 2.0474523 1.9359831 1.8083704 1.8109205 1.8718864 2.1081399 1.7977538 1.9433378 1.9367166 1.9284707 1.7802441 1.9924347 1.9200943 2.1209624 2.1371755 2.0133577 1.9050437 2.0217034 1.9416139 2.0847678 1.8564379 1.9563072 2.0526991 1.9893152 1.8878802 1.6950955 1.8913561 1.8344608 1.6402953 1.8329951 1.8891153 1.9505594 1.9810069 2.0229389 1.8521058 1.8529473 1.7771365 1.8242008 1.9847612 1.8963042 1.8267024 2.1047410 2.0208037 1.8989659 1.9614027 1.7765785 2.0924744 1.9765440 2.0425035 1.8485849 1.9379240 2.0432818 1.9544562 2.0588727 1.4729985 1.9178286 1.7732055 1.6834974 1.9069358 1.8120655 1.9442494 1.8248849 1.6627458 1.8199122 1.8379117 1.8248586 1.8414752 1.9807064 1.7219926 1.7735657 1.8133128 1.7496376 1.8575428 1.9577631 2.0053926 1.8758167 1.9344409 1.8309114 1.7000004 1.8201620 1.7370096 1.7981432 1.7174210 1.8304651 1.8161916 1.9211864 1.8939537 1.5195104 2.0651431 1.7271213 1.7804292 1.8317356 1.7758020 1.7486156 1.8510135 1.7811343 2.0172871 1.9294330 1.8689681 1.8627986 1.9002708 1.8698955 1.8867316 1.8103520 1.6067722 1.6587205 1.7317373 1.7293559 1.8247827 1.8243032 1.8072316 1.8000546 1.8129406 2.0524085 2.2150783 1.7104417 1.7229568 1.9595678 1.8719603 1.9269325 1.6745102 1.6875180 1.9818309 1.9100189 2.0133494 2.1766478 1.9855807 2.0178449 1.6500729 1.8369613 2.2710162 2.2792217 2.2289024 2.1911648 2.2579728 2.3542899 2.2671776 2.2837939 2.2267354 2.0995821 2.1740854 2.3202076 2.1836341 2.1768391 2.2469558 2.2034306 2.0371128 2.1437522 2.4012815 2.2342944 2.3647534 2.2574968 2.5898501 2.2876834 2.1292789 2.2150352 2.1730902 2.0436655 2.0908879 1.9503009 1.7932163 1.6962190 1.7089711 1.7682493 1.8705094 1.6405023 1.7543718 1.8035575 1.7511948 1.7864711 2.0906805 1.8555513 1.7380058 1.9424777 1.8295371 1.7711207 1.8977726 1.8275920 1.7854276 1.8918273 1.8947983 1.9179751 1.7641722 1.9620569 1.7415246 1.9637682 1.9976010 1.8306877 1.8552865 1.8734474 1.8704572 2.1323913 1.9998822 2.0046174 1.8593964 1.9190172 1.8477280 1.9539520 1.9119677 1.7896828 1.8675322 2.0019699 1.8671656 1.9657891 1.9580486 2.0195587 1.9117345 2.1076056 1.9976673 1.8829219 1.9669370 1.9350629 1.9818861 1.9320312 1.9458959 2.0009062 1.9676734 2.0480942 2.0300995 1.8993286 1.8216538 1.9410192 2.0654779 2.0813992 2.0987701 2.0649052 2.1897144 2.2169097 1.9064932 2.0274331 1.9644133 1.7357449 1.7932100 1.7689430 1.9797078 1.8788941 2.0048072 1.9886670 1.8332207 1.7619302 1.8042809 1.7628952 1.9813613 1.9138214 1.8711438 1.7271861 1.8176374 1.8239662 1.8697367 1.8112421 1.7440647 1.8404142 1.8071887 1.9803208 1.8289613 2.1498967 1.9564062 1.9318415 1.9869849 2.0236918 1.9846552 1.9821535 1.8590081 2.0600023 1.9901541 2.0156674 2.0168410 2.0431672 2.0407100 1.8656104 1.7144489 1.7401172 1.8376861 1.9261424 1.9298867 1.8985617 2.0295423 2.0680332 1.9322978 1.8918110 1.9956253 1.8497869 1.9494062 1.9903659 1.6514476 1.7561419 1.7798951 2.0527407 1.8172984 2.1275318 2.0052218 1.9579946 1.8659717 1.9321598 2.0532212 2.0366900 1.8516307 1.7378892 2.0757819 2.0288910 1.9256292 1.9130900 1.9366783 1.9072384 2.1828330 2.0707521 2.0035918 2.2089945 1.9739745 1.7483089 1.9293626 2.0449691 2.0890881 1.6578077 1.9047233 1.9370450 2.0548145 1.8880666 1.9677640 1.7901506 1.8360815 2.0860003 1.6977398 1.6460083 1.6023780 1.8431028 1.5942275 1.6836264 1.8191228 1.7026046 1.7511348 1.7800215 1.7930457 1.8610461 1.7189543 1.6621838 1.7277477 1.5054655 1.7280616 1.6308172 1.6276493 1.7285907 1.7352312 1.6600020 1.7035876 1.5846997 1.6613446 1.7170752 1.7735676 1.8739211 1.7494462 1.7281451 1.6939351 1.8097108 1.7750215 1.7655668 1.6481477 1.6304909 1.7513299 1.7757102 1.6808277 1.7216264 1.6294451 1.6270840 2.0236363 1.6929051 1.9435954 1.6187160 1.8269199 1.7298964 1.5400562 1.5960559 1.4403166 1.4935212 1.6252957 1.6362076 1.6813512 1.3637582 1.5457309 1.4888034 1.3782335 1.4746701 1.5049136 1.3021552 1.4781005 1.4363373 1.3318738 1.4906776 1.4712479 1.4301496 1.4092827 1.5684275 1.4344107 1.6416694 1.5374213 1.6099447 1.5931453 1.5897973 1.5856855 1.6453099 1.7499660 1.5398006 1.4577740 1.5345688 1.4965799 1.3493421 1.5484258 1.4902999 1.6322643 1.4883997 1.5014627 1.5724165 1.3652417 1.5894300 1.3631349 1.6174709 1.6946956 1.7397501 1.7311066 1.6101682 1.4176126 1.8279727 1.5095983 1.5407926 1.7023256 1.4532119 1.5145246 1.5751399 1.4139049 1.6640301 1.5598239 1.6868724 1.5265737 1.4123398 1.5908949 1.5635224 1.5664340 1.5431311 1.5825603 1.5191317 1.7629747 1.5345015 1.6612144 1.6394237 1.7103892 1.6871781 1.6681051 1.4460266 1.4126282 1.4002220 1.5988945 1.5019773 1.5659639 1.6654824 1.5890969 1.4360684 1.5768153 1.4285962 1.5794182 1.7244178 1.5474978 1.4044016 1.6687200 1.5553984 1.6057821 2.0349009 1.7333947 1.7702100 1.3754703 1.5361925 1.6040523 1.8106588 1.8443037 1.5459335 1.4808994 1.5966179 1.4425701 1.4876770 1.6550771 1.5096954 1.4770254 1.9184622 1.9004008 1.5061941 1.5374679 1.5684549 1.7258828 2.2480594 1.9146754 2.0997097 2.1936505 2.4526047 2.3495389 2.2051323 2.1156580 1.8019401 1.7393044 1.6392166 1.7748085 1.9873115 2.2282065 1.6539269 1.6515288 1.5000691 1.5089096 1.5437334 1.5292208 1.6571035 1.7960379 1.6645464 1.9216151 1.5466837 1.7864865 1.6736015 1.9447955 1.5757123 1.8693629 1.8459618 1.8227623 1.9595773 1.6651473 1.5143035 1.5655674 1.7459416 1.5440088 1.5564948 1.4331114 1.4912423 1.5865705 1.4868118 1.4547874 1.5018620 1.6645239 1.4407749 1.6657592 1.3984975 1.4345238 1.5236149 1.4831364 1.5246380 1.4447426 1.4804479 1.3915654 1.5058392 1.4493678 1.4277468 1.5395970 1.4613572 1.4450280 1.5530701 1.5140871 1.4776663 1.3546022 1.1750914 1.3984544 1.4341262 1.4604815 1.2136936 1.4306769 1.4739099 1.4103300 1.4516463 1.4444336 1.4231860 1.3871875 1.2955681 1.4698024 1.4564708 1.2810744 1.3020858 1.4899375 1.2260540 1.3257446 1.4139527 1.3614861 1.5104893 1.3196124 1.2644227 1.3087877 1.3080650 1.4451408 1.2195433 1.3222566 1.2371115 1.5214936 1.4493140 1.6437741 1.4233577 1.5703597 1.5248799 1.3462360 1.3421827 1.3758747 1.3102867 1.2837286 1.4607748 1.6542210 1.4898233 1.5345917 1.5416311 1.4161502 1.3671927 1.3892440 1.2274706 1.3046393 1.2667133 1.2799161 1.5321445 1.3642239 1.3368541 1.3395406 1.3969260 1.4450774 1.1081039 1.3174364 1.1302405 0.7878831 0.7662897 0.7415757 0.7899280 0.7247206 0.7841132 0.7839567 0.6913338 0.5127233 0.5618947 0.6098276 0.5339955 0.7336231 0.7236978 0.7414270 0.5958086 0.6586016 0.8183617 0.6772500 0.6806382 0.6789911 0.7307488 0.6666027 0.8085513 0.7797271 0.6729492 0.5635930 0.5578722 0.6734959 0.6521976 0.6965464 0.6924182 0.6463555 0.6486329 0.6463624 0.6541086 0.6125570 0.7001645 0.6500415 0.0000000 1.0080365 1.6948334 1.7191942 1.7159775 1.7032448 1.4306985 2.0801303 2.2024233 1.9642339 1.9200416 1.8790243 1.8708267 2.1420180 1.8469173 1.7715531 2.1924649 1.8728915 2.1269771 2.1780624 1.6295911 1.6839770 1.9819536 1.9442422 2.1672341 2.2516233 1.6089283 1.5476737 1.6012211 1.6842146 1.6673467 1.9355958 1.9017174 1.9138406 1.8144284 1.5442480 1.8059908 1.6608468 2.0060580 2.0160610 1.4196904 1.6225093 1.6005144 1.8977376 1.7210694 1.8845668 2.0630703 2.0960898 1.8427540 1.8284732 2.1369147 2.1972052 2.1196388 1.7856546 1.9095283 1.6984266 1.5983975 1.9423460 1.7199680 2.2570300 1.9282160 2.0993946 2.0200681 1.9123863 1.8296992 1.8849844 1.8222688 1.8504591 2.1487567 1.9205267 1.9545293 1.8888345 2.0635426 2.1488997 2.1766724 1.5570555 1.5555016 1.4387291 1.4541941 1.6961734 1.6011072 1.8525327 2.0188413 1.8735725 1.9807069 2.2503582 1.7000557 2.3279657 2.3271296 2.2291211 2.0576112 2.1816399 2.4350106 2.3254691 2.2391610 2.3328311 2.3741749 2.3120218 2.3595845 2.3015351 2.2347634 2.2867272 2.2624625 2.0039123 1.9844438 1.8746323 1.7695207 1.8036877 1.6600293 2.0035402 2.1819670 2.0826212 2.0328419 2.0288012 2.0687167 2.0116947 2.1940997 2.0830506 2.1029872 2.1780414 2.1235038 2.0449306 2.2046250 2.1225910 2.0015239 1.9274622 1.9303055 2.0137666 2.1148591 2.0279297 1.7403559 1.8775813 1.7584762 1.8569412 1.7542034 1.7554718 1.7396990 1.6127379 1.6092020 1.7634552 1.7958503 1.8589249 1.7389812 1.6836691 1.6718298 1.8111790 1.8224722 1.8127427 1.9314312 1.9289837 1.9118673 1.7176265 1.7795453 2.0189206 1.7648322 1.8372553 1.9243767 2.0522942 1.6017845 1.8469602 1.8547032 1.9121309 1.7598373 2.0865861 1.6752835 1.8889170 1.8661351 1.7621380 1.9125212 1.9347636 1.7624706 1.9394816 1.9631211 1.8223635 1.8989240 1.9104812 1.9506989 1.8559699 1.9152817 1.7020366 1.9975184 2.0194229 1.8419363 1.8378870 1.8032209 1.9982442 1.8908711 1.8030325 1.7366061 1.7991784 1.8056723 1.8777884 1.8882873 1.5803001 1.5501963 1.6957286 1.7645441 1.8442602 1.8944584 2.0432807 2.0410352 1.9488077 2.0827150 2.3105227 2.0843537 2.0330083 2.1014769 2.1111849 2.0348135 2.1575933 2.0866325 1.8994441 1.9522322 1.8453207 1.7626898 1.7030749 2.2338998 2.1745838 2.1871050 2.2984668 2.2400854 2.3463523 2.0210029 2.0681361 2.1169313 2.0354063 2.0315893 1.9900594 2.1558972 2.2104488 2.1164952 2.2795871 2.1787178 2.3161146 1.9701990 2.1044221 2.1036017 2.1777412 1.9416014 2.1765691 2.1761614 2.0343532 2.0778280 2.0137070 2.0328574 2.0002171 1.8927057 1.9988769 2.0951863 2.0273276 1.9430947 2.0814755 1.9859913 1.9945792 2.0636359 2.0015783 2.0861293 1.8859664 2.0250022 1.9633411 2.1481841 2.1578968 2.1275610 2.1421911 2.0412076 2.2631657 1.9848201 2.0581595 2.1179481 2.1619530 2.2919628 2.0865790 2.2652293 2.1845770 1.9391662 2.0247797 2.0002079 2.1295410 2.0410959 2.0372872 1.9887122 1.9517835 2.0847018 2.1994176 2.1421676 2.1502017 2.0507763 2.1474996 2.1937608 2.0642063 2.1650591 2.1497102 2.1944208 2.2154835 2.0429801 2.1452236 2.2142974 2.2562178 2.3111087 2.3268377 2.1651156 2.2242502 2.0841415 2.1308176 2.3331088 2.0069781 2.1432713 2.1180637 2.1561349 2.0774819 2.1256552 2.1233071 2.1769325 2.1315813 2.2382171 2.1559299 2.1192409 2.1539098 2.3641417 2.1198037 1.9461943 2.2356706 2.0977255 2.1758673 2.4334979 2.0892394 2.0427409 2.0706568 2.0652642 2.1256396 2.0715106 1.7485840 1.9433356 2.0728820 2.1634225 2.0636947 2.1842542 2.3183934 2.1425618 2.0204503 2.0809109 2.0686867 2.0901138 2.0953635 2.0972131 2.0396788 2.0309038 1.9472644 2.0023188 2.1194016 2.0908668 2.1151160 2.0562200 2.0499678 1.9302835 1.8725360 1.8060643 1.7729218 1.9798757 2.0905476 2.1811450 1.9978709 2.0620425 2.0480268 1.9527657 1.9799253 1.9676475 2.1054202 2.0231872 1.9219318 2.0573378 1.8780523 1.9249611 2.1034520 2.1205586 2.1491775 2.1290982 2.0594771 2.0158121 2.1524506 2.0494074 1.9835589 2.0600059 1.9641065 2.0427581 2.1474026 2.1445985 1.9264897 2.1444544 2.1347256 1.9858416 2.1214160 1.8584904 2.1255599 2.0261326 2.1526321 2.1467152 2.1806669 2.1822634 2.1444733 2.0687946 2.0449103 2.2184534 2.1033515 2.1600356 2.2354609 2.1588977 2.0084398 1.9684369 2.1669108 2.0653590 2.2928437 2.1285764 1.9631344 2.1192203 1.9533292 1.7900256 2.0066704 1.7080843 2.0366672 1.9401378 2.0189599 1.9397420 2.0347754 2.1097912 2.0631647 1.9992691 2.1278603 2.0772964 2.2084429 2.0052794 2.0638638 2.1811255 2.1247063 2.0127776 2.0183104 2.2625725 2.1758795 2.0546666 1.8525025 1.9196257 1.9552672 2.1483341 2.1402867 2.2765414 2.3156556 2.2594964 2.1899125 2.1723317 2.0870848 2.1301111 2.0898580 2.1556023 2.1126501 2.1009576 2.0974274 1.9462909 2.1205619 2.0270759 1.8560045 1.9888531 2.1495141 2.0735458 2.0079835 2.1616155 2.0170772 2.0740407 1.9693187 2.0069025 1.9291439 2.1323027 1.9325356 2.0715261 2.0188922 2.1211919 2.0762064 1.8442215 2.0611684 2.0209521 2.0077430 2.0877706 2.0389350 1.9629652 1.8959464 1.9583778 1.7699060 1.9619821 2.0463325 2.0548116 1.9004612 1.9095624 2.0136458 1.9950924 1.9811894 2.1655652 1.9455967 2.0789575 2.0967791 2.1187103 2.0252921 1.9207018 2.0800685 2.0453330 2.1413062 2.1690589 2.0906403 2.1345328 2.0886586 1.9746591 2.1549769 2.1064242 1.9238379 2.0063704 2.0675803 1.8242299 2.0449021 2.2232934 1.9653030 1.9324100 1.9598412 1.7712840 2.0544177 1.9685343 2.1079924 2.0155543 1.9924784 2.1524775 2.0210511 2.1819647 2.2453359 2.1224935 2.0637554 2.0345948 1.8868019 2.1107841 2.2496267 1.9495011 2.0025434 1.9796896 2.3497818 2.3660010 1.9384218 2.0369778 2.3134073 2.2331417 2.1663908 2.2524508 2.2259939 2.1034593 2.2381275 2.1073535 2.3154006 2.2294147 2.1866545 2.2605434 2.1583951 2.1762772 2.0541747 2.1550324 2.0976523 2.1189610 1.9994616 1.8579023 1.8562873 2.0679778 1.7466638 2.1558487 1.9672927 2.1703880 2.1951303 2.1084257 2.0483324 2.0663184 2.1244883 2.1298926 2.0802383 2.1137331 2.1793561 1.9581831 2.0897861 2.1069747 2.0212987 2.0313708 2.0189323 2.1040279 2.1575678 1.9870129 2.0959160 1.9917750 2.0555355 2.1641258 2.1120479 2.3134182 1.9153342 1.9648307 1.9489071 2.0500015 2.0198420 1.9934878 2.0949060 2.1617284 2.1260032 2.1653850 2.2339097 2.1099157 2.0758013 2.3550669 1.8910621 1.9602059 2.0701186 1.9740964 2.1264933 2.2661289 2.2918103 2.2668104 2.3564259 2.0273580 1.9580836 2.0013245 1.8983386 1.8822009 1.8746400 1.7755572 1.9204030 1.8220099 2.0537434 1.8085024 1.9799261 1.8480807 2.0418881 1.9799776 1.9135538 1.9016266 2.0369720 1.9554629 2.0126015 1.9374107 1.9839430 1.9770436 2.0271059 2.0594786 1.9154691 1.8971147 2.0463293 2.0081828 2.1270738 1.8765727 1.8950997 1.9460967 2.1044166 2.0370997 1.9774586 2.0400204 2.1913839 2.0566683 2.1030320 2.2588469 2.1163782 2.0854692 2.1106347 1.9442376 1.9854221 2.2587272 1.8836661 2.0745234 2.2034257 2.2494369 2.0684109 2.3271530 2.0133299 2.0172505 2.0345089 2.0226885 2.0598703 2.1543519 2.1906870 2.1687510 2.1035687 1.9972534 1.9681300 1.9298022 2.2467386 2.2069056 2.2629213 2.2557849 2.0445465 2.3372836 2.1300895 2.0774032 2.0824031 2.1037797 2.0055598 2.1370119 2.1445070 2.1611833 2.2245734 2.0821812 1.9777103 2.0783323 2.1356684 2.2402213 2.1168567 2.1904597 2.0298024 1.9951287 2.3163788 2.2048888 2.2188781 2.1715221 1.8696235 1.9258171 2.2466364 2.2662843 2.3637887 1.9359035 2.3437722 2.0493275 2.1203920 2.3336592 2.0917365 2.2714095 2.1295939 2.0466868 1.9615660 2.0721318 2.1203493 2.1350746 2.1628336 2.0687427 2.2099485 2.1936298 2.1083075 2.1286839 2.1461857 2.1065009 2.1296164 2.2001348 2.2507703 2.3585715 2.2683659 2.2471969 2.2243646 2.1234680 2.0260798 2.1716257 2.0805952 2.2175180 2.1641209 2.1803351 2.1788036 2.2145732 2.0669915 2.0676144 2.3114262 2.3420942 2.2135793 2.0708272 2.0409274 1.9788200 2.0473486 2.0027506 2.1310469 2.1163915 2.0104228 2.2407131 2.0761439 2.2063891 2.0953914 2.2776943 2.1021676 2.2044819 2.2769287 2.0407116 2.1924299 2.2139492 1.8544906 2.1469064 2.0513017 1.8903964 2.0074413 2.1188140 1.9873059 2.3852803 1.9645872 2.1742528 2.2286477 2.2253887 2.3903264 2.3020056 2.2328551 2.0681920 1.9839970 2.2116097 2.1413318 2.0685423 2.0517483 2.1665962 1.9806995 2.4867155 1.9642891 2.0647053 2.3948716 1.9811012 1.9972475 2.1445952 2.1492211 1.9771979 1.8804714 2.1034126 2.0477617 2.3796427 2.0835649 2.2788059 2.2415053 2.2329066 2.2972785 2.1691548 2.0203416 2.0199714 2.0624614 1.9665595 2.0082062 1.9661793 2.0664658 2.0765418 2.0063315 1.9920674 1.9330387 2.1282876 1.9106346 2.0903256 2.1871974 2.0515771 1.8990272 2.2606539 2.1845191 2.2377042 2.0705609 2.2624692 2.1717998 2.1687786 2.2203563 2.1847294 2.2286425 1.9895923 2.2094821 2.0853542 2.1377470 2.2665707 2.1252069 2.1355611 1.9590245 2.2023115 2.2843544 2.2155707 2.0955864 2.2259008 1.9781932 1.9220124 1.8744516 2.5903865 2.1120723 2.2250372 2.3279071 2.2625336 2.5339749 2.6191966 2.2874582 2.2379662 2.2292520 2.3194026 2.2635414 2.0570006 2.0414126 2.1236993 2.5641900 2.1404944 2.2469715 2.1743145 2.0859902 2.3004037 2.0884326 2.1906960 2.3819732 2.3021318 2.2429400 2.2195161 2.3234915 2.5785570 2.3951097 2.0382750 2.2010872 2.3482464 2.4341812 2.6137898 2.5879721 2.1790218 2.2942757 2.1072272 2.1318968 2.2363765 2.5205892 2.2454573 2.3542085 2.3522176 2.4116968 2.3893779 2.3878855 2.4902451 2.1126147 2.6008977 2.6041166 2.3343000 2.3573523 1.9772558 1.9955584 2.1488860 1.9930955 1.9910719 2.1621044 2.2368939 2.1705654 2.1561834 2.2084167 2.1461575 2.2471699 2.0920356 2.0601204 2.3453206 1.8973802 1.9858769 1.8728526 2.0353253 1.8850130 1.8862069 1.8177029 1.9197547 2.0120159 1.8796393 1.8990545 1.9065357 1.8524998 1.6719452 1.6859759 1.7178434 1.8822995 1.8260472 1.9358670 1.8194907 1.7515900 1.6468102 1.5300128 1.9062365 1.9439595 2.0328108 1.6302332 1.9291453 1.9944923 1.7163426 1.8466249 1.8897904 1.9812975 1.5078673 1.9107263 1.7871633 1.7918812 1.7906478 1.7154998 1.7500519 1.8323906 2.0089188 1.9177861 1.7601151 1.8285951 1.8410295 2.0116926 1.8327634 2.0411295 1.7717020 1.9358280 2.0827350 2.2095535 2.0680253 2.2864102 1.9718110 2.0862559 2.0695001 1.9403125 2.1159024 1.7924197 1.8410832 1.8496612 1.8283861 2.0150640 1.7746977 1.7692569 1.8413117 1.9134187 2.2829264 1.7396659 1.8881706 2.0180316 1.8968992 1.9978415 1.8839729 2.0092756 1.8256690 1.8964655 1.8789063 1.8863613 1.6654442 1.9638438 1.6777666 1.7806734 1.8124928 1.9786677 1.9765847 2.1622554 1.6576846 1.9763910 1.7944250 1.7924322 1.9626606 2.0421923 1.9246753 1.8896034 2.0900713 1.9766685 2.1363319 2.1118004 1.8543419 1.7535400 1.6962561 1.7248082 1.7426074 1.9519561 2.0220770 1.8112434 1.9242182 1.8541931 2.1482031 2.1279687 2.1247184 2.0425037 2.0681574 2.0824871 1.8554611 1.9710674 1.7339075 2.0964229 1.6661461 1.9859249 1.8188270 1.8787418 2.0199255 1.9387168 1.9824444 2.0890053 1.9666991 1.9931529 2.0402737 2.1224818 1.9731119 2.0840081 1.9696641 1.9850474 1.8889967 2.0539473 1.9978143 1.9819665 1.9103939 1.8678402 2.0363475 2.0208767 2.0319434 2.0801542 1.9724938 2.1085208 2.0365034 2.1098501 2.0664525 2.1049853 2.0827750 2.0691566 2.0145799 2.2024548 1.9126223 1.9992355 1.9283844 1.7348408 1.8997869 2.2509776 2.0166177 1.9446346 2.1645161 1.7253289 1.8501698 2.1912513 2.1061202 2.0167274 1.8953999 2.1238363 2.1297991 2.0216488 2.4477612 2.2221026 2.2012211 2.2387660 2.1711965 1.9795258 2.1266169 1.9568252 1.5593765 1.9908320 2.1210769 1.7997964 1.9586534 1.9636326 1.8273452 1.7090327 1.9159684 2.0355959 1.6807965 1.8438797 2.1686697 2.0633932 2.1514670 2.0747090 1.8301881 2.0237457 1.7593290 2.0336651 2.1659914 1.9211822 2.0456220 1.9430233 1.9687484 1.8350201 1.9862349 1.9257505 1.9180257 1.8715376 1.7989389 1.8326821 1.5301991 1.9627316 1.9981425 1.9033003 2.0821160 1.9800391 1.9267971 1.7496505 2.1813074 1.8443348 1.8316719 2.1237726 2.1518752 2.0048579 1.9976366 1.9940341 1.9032398 2.0576928 2.0794890 2.0066174 2.0431117 2.0155525 2.0103431 1.9196059 1.9872111 2.1050287 2.0547285 2.0829625 1.9554989 2.0792886 1.7363314 1.9778109 2.0397670 1.8586655 2.0076420 2.0159121 1.9846125 1.9975265 1.9523153 1.9645488 2.1130353 1.9085798 1.7041251 1.9905080 1.9419518 1.8416249 2.0554867 1.8868880 1.9032270 2.1835687 2.1298183 2.2227865 2.1594892 1.8884700 2.3117389 2.0223904 2.0542251 2.0429333 2.1058022 1.9667822 2.0516924 2.2744659 2.2428948 2.2283736 2.1837717 2.1599677 2.1166135 2.0349620 1.9210414 2.0897989 2.2555055 2.3135532 1.9571501 2.1516445 1.9446896 2.0755216 2.0838507 1.9526498 2.0350900 1.8428892 1.9410908 1.8704285 2.0748624 1.8917842 1.9382809 1.9518488 1.9217769 1.9466105 2.2254542 1.8547156 1.8851295 2.1120707 2.1070656 2.0383965 2.0708183 1.8401604 1.7790084 1.7745465 1.5475882 1.7538610 2.1928759 1.9949614 2.1389021 1.9904947 1.8334120 1.8120289 1.8779486 1.9387604 1.8623627 1.8448887 2.1434136 1.5892023 1.9956188 1.9588903 2.1756495 1.8023002 2.0745538 1.7611014 1.9573409 1.9083279 1.7919970 1.7688776 1.9699122 2.4370169 1.9113422 1.9268934 2.0585420 1.9480957 1.8200096 1.9166215 2.1833374 2.1277415 1.9690292 1.9643493 1.9311226 2.0984733 2.2743103 1.9878146 1.9308247 2.2071881 2.2686798 2.2992833 2.0326642 2.1098031 2.1960133 2.0128601 2.1805340 2.2219302 2.0448365 2.1778544 1.9986289 2.1010634 2.0987425 2.1369243 2.0081240 2.3884415 2.3574985 1.9743333 2.0214273 1.9589918 1.7472169 1.8960878 2.0863276 2.1612396 2.3167588 2.6944711 2.2576002 2.4078685 2.2373142 2.1427271 2.3741536 2.4031235 1.9366857 1.9292425 1.8162318 2.3596697 2.2112037 2.4923023 2.1831332 2.2929593 2.3494089 2.5462712 2.1981713 2.2929639 2.4560677 2.4610305 2.3873877 2.3466790 2.2259817 2.4427398 2.5635943 1.9177898 2.2306665 2.1622000 2.1838737 2.1658555 1.6782012 2.0898991 2.0968090 2.2362141 2.3213311 2.1646179 2.0471830 2.0828274 2.2283136 2.3975996 2.4773863 2.2295517 2.2358384 2.0120740 2.0123124 2.0200424 1.9079503 1.8593542 1.9852312 1.9184556 2.2716742 2.0624380 1.9393588 2.0169885 1.9127053 2.0546059 2.2229360 2.2891969 2.2551276 2.1642534 2.2066582 2.2322348 2.1033305 2.2123601 2.0145261 2.0394637 1.9252722 1.9313194 1.6848360 1.8207761 2.0324381 1.9836257 1.9727465 2.2353697 2.0345170 2.1054850 2.2773613 2.2220394 2.1991990 2.2765488 2.2966915 2.1087928 2.1438307 2.1753008 2.2335754 2.1920724 2.3742088 2.2244183 2.0788274 2.1694200 1.9210487 1.7495633 1.8653290 1.9884842 2.2553694 2.1166400 2.1138662 1.7407723 2.2724327 2.0678143 2.3030708 2.4177120 2.2492014 1.9554705 2.4754445 2.6905668 2.0340605 2.3590959 2.2185954 2.3651199 2.3137941 2.4853983 2.6957930 2.7440860 2.4452193 2.4217743 2.5577929 2.6854047 2.4105810 2.2681748 1.9179256 1.9845308 1.9102810 1.8707845 2.0676109 1.9107051 1.8108443 2.0391503 2.3152476 2.6627890 2.6997492 2.1761841 2.5597642 2.4285768 2.1603371 2.4567431 2.5450826 2.5003252 2.4398976 2.5475787 2.6923947 3.1949310 2.7134344 2.6434619 3.0600432 3.0549201 2.9926497 2.1235872 3.0808104 2.8646881 2.8573782 3.0688637 2.8119380 2.8987251 3.1333134 2.8969459 2.8329882 2.9100075 2.5562401 2.9810234 2.7218917 2.9744204 3.1156994 2.8579788 2.4657851 2.9379525 3.0830836 2.6400483 3.1391105 2.5344064 3.1536988 2.7622435 2.8009452 2.2474567 2.7672470 3.0166362 2.7274310 2.6889492 3.0148197 2.8970775 2.8078846 1.8953932 2.0340043 1.9690575 2.3931694 2.5479531 2.1772270 2.0878375 2.3578105 2.5775913 1.7552650 1.7807927 2.3269652 2.3175189 2.2072655 2.4980343 2.5282455 2.5415013 2.3793299 2.4837363 2.3172847 2.6146967 2.8939750 2.4994363 2.4968580 2.5343442 2.4830162 2.3561482 2.6945988 2.8155343 1.9892949 2.5147288 1.8586423 2.7423819 2.2360249 2.0719957 2.2331220 2.1357523 1.9578405 2.1061431 1.8207994 2.3186389 2.4705037 2.3524686 2.4587124 2.5520148 2.4006377 2.4782005 2.6499822 2.6178596 2.4550288 2.6158505 2.6080441 2.2909267 2.4484123 2.6628907 2.4371727 2.6881779 3.0489109 2.5517936 2.4889619 2.5108760 2.4215964 2.3128747 2.5351180 2.4681530 2.3478554 2.4472641 2.4876307 2.2890338 2.3754897 2.2415786 2.6179833 2.5299522 2.3415938 2.4438069 2.7411665 2.5236025 2.8404950 2.3752454 2.5478355 2.7172584 2.7466922 2.5715092 2.6291033 2.4976051 2.3816109 2.6060811 2.2286466 2.6856641 2.4802820 2.7869805 2.3890527 2.5028524 2.3128463 2.0667574 2.5867950 2.4044572 2.2879388 2.1939879 2.1229860 2.5668497 2.6679715 2.3374468 2.1748590 2.3047173 2.2887287 2.4551921 2.6374070 1.8147984 2.1593704 1.9750721 2.7036343 2.5511897 2.4721287 2.6849914 2.4422140 2.6247564 2.4979276 2.4743800 2.6088655 2.4994264 2.3442195 2.3619843 2.3273571 1.9682949 2.2314324 2.0594128 2.0747000 1.9955894 1.8849396 1.9956208 2.1865907 2.3608823 1.7779896 2.1081002 1.9703232 1.9640494 2.0252856 1.8204946 1.8336354 2.0274683 1.8779014 2.1031542 2.4919987 2.3443689 2.4206950 2.2778301 2.3974538 2.5144993 2.3854715 2.6509867 2.4441208 2.5231416 2.5332602 2.4220449 2.5173244 2.6352276 2.5643170 2.6320365 2.6260881 2.6356801 2.6489043 2.6873036 2.6829338 2.5735790 2.4649345 2.6543346 2.5397842 2.6415903 2.7901612 3.0316312 3.0335327 2.8460936 2.6328099 2.6252952 2.8113258 2.7343253 2.9396005 2.7240893 2.4153184 2.7493465 2.7603700 2.9942490 3.0642448 2.9880969 2.9739228 2.8124657 2.5226935 2.8091297 2.8722508 2.6675192 2.7778038 2.7331582 2.8584664 2.7101284 2.7463678 2.5390408 2.2693729 2.6694897 2.7159434 2.5469479 2.6032912 2.5607393 2.5651131 2.6013434 2.5106012 2.8416795 2.7216644 2.7212042 2.8438460 2.7834313 2.8809199 2.9933607 2.7636878 3.0382305 3.0329526 2.8602742 2.8238714 2.6877168 2.6194499 2.1502734 2.4041405 2.3860216 2.2554748 2.4333892 2.3772782 2.3295038 2.1141016 2.1788588 2.4811924 2.2294709 2.3207366 2.2214715 2.3694955 2.3056610 2.5081075 2.3100734 2.6179919 2.6732160 2.5256780 2.4135569 2.2848115 2.3777909 2.3632595 2.6069594 2.5272497 2.3756944 2.6395648 2.3541663 2.3518961 2.5107100 2.5743510 2.6329862 2.2906276 2.2173547 2.3544664 2.2080574 2.2278706 2.3800530 2.2248703 2.5426209 2.6016622 2.4297613 2.4321672 2.2425921 2.2378211 2.3229978 2.3192375 2.6161917 2.8050169 2.4411588 2.4801720 2.4718294 2.7230507 2.4243500 2.4652863 2.3963312 2.2704927 2.1563978 2.2386874 2.3817725 2.0086203 2.2747612 2.3014306 2.2805349 2.2359991 2.4921546 2.1785014 2.1603393 2.2916213 2.3432089 2.3774667 2.4147937 2.3492571 2.3699415 2.2119458 2.2667083 2.3119969 2.1504883 2.3204351 2.1269113 2.0567267 2.2143640 2.1689186 2.2333714 1.9662408 2.1841828 2.0474758 2.1410288 2.3620035 2.3270906 2.2170197 2.1031105 2.2825223 2.4114115 2.3634080 2.2384729 2.1620501 2.1361318 2.0886100 2.2869643 2.1688412 2.1482046 2.2739256 2.2843435 2.1206011 2.1907546 2.2501271 2.1960881 2.0577662 2.3347349 2.3990814 2.3396503 2.1589229 2.3487793 2.0294805 2.0460986 2.0911801 2.1020929 2.1189410 2.1204715 2.0790012 2.0783773 2.2416817 2.3354247 2.0447392 2.0003895 1.9850374 2.3779605 2.7674250 2.2820431 2.4049091 2.6551717 2.5997372 2.5545420 2.3070657 2.2891414 2.2193540 2.6141016 2.4760655 2.0647052 2.2218593 2.4365853 2.1617016 2.1363318 2.3161579 2.3410447 2.3508730 2.1960523 2.2935809 2.1713710 2.3863992 2.7016965 2.1952185 1.8318067 1.9802141 2.3786561 2.1372452 2.0702573 2.0989069 2.4927396 2.4895816 2.4582572 2.6123212 2.3261798 2.1868351 2.1453348 2.4292989 2.3307623 2.8573608 2.9394840 2.8374516 2.9684164 1.8282259 2.0398968 2.0368463 2.0868941 2.0992740 2.0643365 2.1014457 2.0094029 2.0587720 2.0669850 2.0144098 1.9443456 1.9456984 2.0341218 1.9566122 1.8297010 1.9105690 1.9462662 1.8599643 1.9281174 1.9440831 2.0461793 2.0454890 2.1387014 1.9663233 2.0017609 2.0692731 1.8219535 2.1834109 2.1533428 1.9294438 1.9284659 2.0112161 1.9825798 2.0196528 2.1313347 2.1318578 2.0574175 1.9891658 2.0402927 2.0702930 2.0940857 1.8675713 1.7847900 2.3154034 2.3332435 2.3741387 2.3763678 2.1028373 2.2262952 2.3018516 2.0714176 2.2515543 2.0738544 2.7137654 2.0487970 2.5301586 2.1578384 2.5189767 
assembly_BlackSea15|NODE_395989_length_2306_cov_2.888938_2|protein       2.4632127 2.5153156 2.4116929 2.5139868 2.3316579 2.3898832 2.4017174 2.3841088 2.4222362 2.3943365 2.5397918 2.3225110 2.4596811 2.2730611 2.3535451 1.9078160 2.5323933 2.1717322 2.2763956 2.6243265 1.9381115 2.3234907 2.2194808 2.0769404 2.4464411 2.3221110 2.2578330 2.3307928 2.2520721 2.3336724 2.2954193 2.1293997 2.0988028 2.4346156 2.5611978 2.7356400 2.3551047 2.8721844 2.3271215 2.4471903 2.2315581 2.4345908 2.0980038 2.0235850 2.1181253 1.9912258 2.1121779 1.9994596 2.3050480 2.2401923 2.3302008 2.1709538 2.1922547 2.0813896 2.1564286 2.2594149 2.2358112 2.1561320 2.0688847 1.9092313 2.2735623 2.2967625 2.2394077 2.2111212 2.3336280 2.3740363 2.2843253 2.3328865 2.2803963 2.3279199 2.1986252 2.4869942 2.7488972 2.3871881 2.2364515 2.3681380 2.3203850 2.3932395 2.4338115 2.4943290 2.5193372 2.5492448 2.6727804 2.4907182 2.2308860 2.5134643 2.5369076 2.3335691 2.3333997 2.4087076 2.4671599 2.6346020 2.2442179 2.1679517 2.3862947 2.4964246 2.4535680 2.7617331 2.5394367 2.7202592 2.6490775 2.6029151 2.5491956 2.3819739 2.5386347 2.6777729 2.7394436 2.5742716 2.6295474 2.7395887 2.4028702 2.4860810 2.4461647 2.4402583 2.5730413 2.2687986 2.4535213 2.2766636 2.5972268 2.6949722 2.6427571 2.2151522 1.8386284 2.3915160 2.2943144 2.2381200 2.4057929 2.1805313 2.2480475 2.1546652 1.7848422 2.0970489 2.3092925 2.2196111 2.2086886 2.4300124 2.1958905 2.1863875 2.3030091 2.3071314 2.1600962 2.3112091 2.3981993 2.3825906 2.2297036 2.5339254 2.2065034 2.3615814 2.0611179 2.3078392 2.3658899 2.4213410 2.2774718 2.5792186 2.3762012 1.8546290 2.4120683 2.1898166 2.1310408 2.4141870 2.1765447 2.2588129 2.3158843 2.4144806 2.5695931 2.1385254 2.1608314 2.3055706 2.3764788 2.3433705 2.2310740 2.3597372 1.9452554 2.3236490 2.3892360 2.0376727 2.3201578 2.3602598 2.1435820 2.3395636 2.2097153 2.5168427 2.3148916 1.8559053 2.0326610 2.2413446 2.1450844 2.4351275 2.0031030 2.5605473 2.8321063 2.8061903 2.6884307 2.8140502 2.8149991 3.1517026 2.6090936 2.7603208 2.7253198 2.8023711 2.7745651 2.8067492 2.5963771 2.6864810 2.6771038 2.9071017 2.8994925 2.7796610 2.8293094 2.8579311 2.8529261 2.8306619 2.8223327 2.8559172 2.7337812 2.9414250 2.6140643 2.5886494 2.9405683 2.9114313 3.0835957 3.0417884 3.0237499 2.5892086 2.8325261 2.8759765 2.5631506 2.7692276 2.8160671 2.4697279 2.1547082 2.6275291 2.6218597 2.5743179 2.5608237 2.5107833 2.8908945 2.6090269 2.6035664 2.4893705 2.5137239 2.7525024 2.5248001 2.1843793 2.4746685 2.6113214 2.5516881 2.5027155 2.5265555 2.4850775 2.3222377 2.5132406 2.5397483 2.5726191 2.2603977 2.4352146 2.5949082 2.6301624 2.5222766 2.5344050 2.3674909 2.4653513 2.4417919 2.4872228 2.3084963 2.5997320 2.4568576 2.4025615 2.4015196 2.4211715 2.4534323 2.3077075 2.5016005 2.4334665 2.4557714 2.5285011 2.5239855 2.2585755 2.3912981 2.1045665 2.6484796 2.2943268 2.3428464 2.6378482 2.5836131 2.5614461 2.6187349 2.4300081 2.1352786 2.5375690 2.6236103 2.5337311 2.7690386 2.4014073 2.6009858 2.5409361 2.6162763 2.5583291 2.4413603 2.1427062 2.4246888 2.4791576 2.6078528 2.4816468 2.5792775 2.4725650 2.4564595 2.4026677 2.5866533 2.4760164 2.7711887 2.4918320 2.3824965 2.4444372 2.5106064 2.4981755 2.6408065 2.4458370 2.0838161 2.5171122 2.3256667 2.4798363 2.0040243 2.9007576 2.4831661 2.4958036 2.4521268 2.0888718 2.3716595 2.2818546 1.8256962 2.0837995 2.0680657 2.5104650 2.5172879 2.3867966 2.3038064 2.6039469 2.6449603 2.4187604 2.3098140 2.0570693 2.2290729 2.0115275 2.3794520 2.2001586 2.3736857 2.3775147 2.3357898 2.0911296 2.3491317 2.4948444 2.0425075 2.4296704 2.2547961 2.5462979 2.0807828 2.1412141 2.5809602 2.8210947 2.4630362 2.4054187 2.3280244 2.8749187 2.3489079 2.1996798 2.1372374 2.0244267 1.9357675 1.9705769 2.2247433 2.1933733 2.4102222 2.2401687 2.2427640 2.3882479 2.1017325 2.1558300 2.2868005 2.1606641 2.2467420 2.0829663 2.4134948 2.4741125 2.7476082 2.4257635 2.6411678 2.7959600 2.2534994 2.6109618 2.1152654 2.1128059 1.9669485 2.0728243 2.2353075 2.4152101 2.2494259 2.1118780 2.3337981 2.0636314 2.2398589 2.1944097 2.0248876 2.1161159 2.1657242 1.7343345 2.2473071 2.1014889 2.1439080 2.2447822 2.1184875 2.1641227 2.1062873 2.2594412 2.2888288 2.2192270 2.3373461 2.1606990 2.2246655 2.1951907 2.2013746 2.2718549 2.2483384 2.3349414 2.0718350 2.2612232 2.1986304 2.3151796 2.1992468 2.2350897 2.0606280 1.9330063 2.3059069 2.4156489 2.2133296 2.3828713 2.2720920 2.2953191 2.1923577 2.0942068 1.9741943 2.1807249 1.8786222 2.0165702 1.9065997 1.8607995 2.1987328 2.0138739 1.7264568 2.0292918 2.0346135 1.9722028 2.0666137 2.0239454 1.8008112 2.2786343 2.0781899 2.0515943 2.0579925 2.0097523 1.8753306 2.2060732 2.1209897 2.3143451 2.1091145 2.3536675 2.2235242 2.0394022 2.2687911 2.5238467 1.9692000 1.8479725 2.2978522 2.3429934 2.3043074 2.2634495 2.1463755 2.0892848 2.0703311 1.9146315 1.6587017 2.1289328 2.2085037 2.0965143 2.1957300 2.1277677 2.0045987 1.6482960 1.9031403 2.0144791 2.0268998 2.2629958 2.3908139 2.2033867 2.1807684 2.4880946 2.3681272 2.4363592 2.3021655 2.3183259 2.0637429 2.2018922 1.9470399 2.2659312 2.3809237 2.2171592 2.2355982 2.0840042 2.0251865 1.8061649 2.3111527 2.2148991 2.4280022 1.9363344 2.2880866 1.8915305 2.1085427 1.9178969 2.0338988 2.1002947 2.0732429 2.1107570 2.1424447 1.9868472 2.0821014 2.0824227 2.2608084 2.4893897 2.4083152 2.1785515 2.2643894 2.1716375 1.9917007 2.3742295 2.2525403 2.0792152 1.8550207 2.1309295 2.1502877 2.2128754 2.1726575 2.0264528 2.1000321 2.1384673 2.1274765 2.1353502 2.2546533 2.2037080 2.2314510 2.3406705 2.0833050 2.4870090 2.3686032 2.0979593 2.4567880 2.3070225 2.7914301 2.9570190 2.8530764 3.1435020 2.9767921 2.9376366 3.0493977 2.6387944 2.5281183 2.7816000 2.3323535 2.7898438 2.9407278 2.1499484 2.5153133 2.1097817 2.3579590 2.5901620 2.3060921 2.3876342 2.3907654 2.2853306 2.6321110 2.1291851 2.4415971 2.4413088 2.4691227 1.5633113 2.2674316 2.1106685 2.3885162 2.5999204 1.9694435 1.6974702 1.9416107 2.0540978 1.7438575 1.8142166 1.7171701 1.8797313 1.8142760 1.8413952 1.6700282 1.9123196 1.9254746 1.5130906 1.9695323 1.8862129 1.8292256 1.8988025 1.6012031 1.6504666 1.8497460 1.9525705 1.8707717 1.9025444 1.9599781 1.8192397 2.0835615 1.7111111 1.9089649 1.9534089 1.9647304 1.9728279 2.0059151 1.6779334 1.9997328 1.9568608 1.9940934 1.8585189 1.9653898 2.1300897 1.9511755 1.9261347 2.0465374 1.9238033 2.0206384 1.8105908 1.9941259 1.8729264 1.8637714 1.9350956 2.0016630 1.7965016 1.9404310 2.0025618 1.9923624 1.9200983 1.7624826 2.0974115 1.8246310 2.0879630 2.1287323 2.0589285 1.9870685 1.7661051 2.1210424 2.1586412 2.0304426 1.9043640 2.0066665 2.2316606 2.1210604 1.7208102 1.9886780 1.8704048 1.5233648 2.0754869 1.9497179 1.9907847 1.8746074 2.0864572 1.5765298 1.6753135 1.5664111 1.5767239 1.3673833 1.6134781 1.6378602 1.7856997 1.6500905 1.6618755 1.8754727 1.5636392 1.4285905 1.5688923 1.6412332 1.6310430 1.1317242 0.9847099 1.0176078 1.0037050 0.8363488 0.9533050 0.8696854 0.9428604 0.7083498 0.7014043 0.8134893 0.6431271 1.0219387 0.9161424 0.9533777 0.7158427 0.8349826 0.9363239 1.0445998 1.0812536 1.0288586 1.1095700 1.0172001 1.0109899 0.8907318 0.9091748 0.9729251 0.8413520 1.0444040 1.0441308 0.9806233 1.0710353 0.9890936 0.9794942 1.0134765 1.0365563 1.0478226 1.0547757 0.8254510 1.0080365 0.0000000 2.2323927 2.3031782 2.2182422 2.0689692 1.9988333 2.2198069 2.3993872 2.6476766 2.4007500 2.3213567 2.3880200 2.4846897 2.3121104 2.1569688 2.3815756 2.2830052 2.4834002 2.6760911 2.1839726 2.3572292 2.5688797 2.4840458 2.3848489 2.4157532 2.2437300 2.3254546 2.1171051 2.0863361 2.1968599 2.1197757 2.1181999 2.1266841 2.6596787 2.0537600 2.1474029 2.2743112 2.2878231 2.8207012 1.9926489 2.0562468 1.8680826 1.9873786 2.2632204 2.6952049 2.6182984 2.5670718 2.2845459 2.2627843 2.4702063 2.5810974 2.4204080 2.3354962 2.2722991 2.1153222 2.4120892 2.5381588 2.2245127 2.9366794 2.5886982 2.7011159 2.4825762 2.4230958 2.3424897 2.3055895 2.3077062 2.2817354 2.4070699 2.3499992 2.5225095 2.5885593 2.3997712 2.5791459 2.5373810 2.0723198 2.0206836 1.9173546 1.9465187 2.3965139 2.4842714 2.3330090 2.5757498 2.2737789 2.3736812 2.5806535 2.5189483 2.7817233 2.6893324 2.6594788 2.8158425 2.8753776 2.9179956 2.6598401 3.0308472 2.6351329 2.8009227 2.6658707 2.7121628 3.0565276 2.8654999 3.0439464 2.7912528 2.3405700 2.4872347 2.5450990 2.3366414 2.3580810 2.2997437 2.8652943 2.8186022 3.1691481 3.1550202 3.1323397 3.2305276 2.7324917 2.8827225 2.9069488 2.9515371 2.9802084 2.9501319 2.9019271 3.0785525 2.9269928 2.8714646 2.8908558 2.8966153 2.9931168 2.9793911 2.9436986 2.4567543 2.6636499 2.5573840 2.6212349 2.4935149 2.7529584 2.4901496 2.3845142 2.4027995 2.5607468 2.5763439 2.4294982 2.5611826 2.4921117 2.5720773 2.7485012 2.7661006 2.8999809 2.8374111 2.6765076 2.8794767 2.5670770 2.8369781 2.5887025 2.7110741 2.9600130 2.9032505 2.7596873 2.2940990 2.6703542 2.6415690 2.4809540 2.3745361 2.8477957 2.5302308 2.6651629 2.4750110 2.5424633 2.3586007 2.4376845 2.3497989 2.6630036 2.7690822 2.2757511 2.5726981 2.7386527 2.4348293 2.5703463 2.5629604 2.6207561 2.8312696 2.6105154 2.6044938 2.6478525 2.5755300 2.7878016 2.2465534 2.4405549 2.5451513 2.5280268 2.2898189 2.7174729 2.7871032 2.2259683 2.2710967 2.4249703 2.3000989 2.4339306 2.6517882 2.6005352 2.4353587 2.4463192 2.6815777 2.6778403 2.6006065 2.5611217 2.6710664 2.6793653 2.9713376 2.8403904 2.7440139 2.8543472 2.6543489 2.5783346 2.8901688 2.6293048 2.5748454 2.6435288 2.7876977 2.6322597 2.7753600 2.8551917 2.8781540 3.0068829 2.9518432 2.9017351 3.0226151 2.9060263 2.9141377 2.9287268 2.8963958 3.0034315 3.2590953 2.7512734 2.5052868 2.8225441 2.8565393 2.8972799 2.5088974 2.7976284 2.7882467 2.6204056 2.6358598 2.4928304 2.6071593 2.8821676 2.5466278 2.6719743 2.8339601 2.5572767 2.7327943 2.7091981 2.7289531 2.7221090 2.6455209 2.7686014 2.6875176 2.7272669 2.7877199 2.6420735 2.8168646 2.8206780 2.7391392 2.8368662 2.7166553 2.8211783 2.7110789 2.6057146 2.8103216 2.7421344 2.6783574 2.8100941 2.9086224 2.9504523 3.0020390 2.8980965 2.9971940 3.0916874 2.9010551 2.9999255 2.8685055 2.9293465 2.7072117 2.8004043 2.6236152 2.6649987 2.7261310 2.6456099 2.8508844 2.8237847 2.9896336 3.0528347 2.7766057 2.8621774 2.6363081 2.5941590 3.0162410 3.0303590 3.1307983 3.0151552 2.8779367 2.9932938 2.6788272 2.8649499 2.8879049 2.7935710 2.8338845 2.6399028 2.8499597 2.8000150 2.7483746 2.8102692 2.7242567 2.9436552 2.8047453 2.8264840 2.9104319 2.8905077 2.8651265 2.6818782 2.4588247 2.6816784 2.5020880 2.5607841 2.7405127 2.6800424 2.7396334 2.5824546 2.4926706 2.6274009 2.8681709 2.5178038 2.5652574 2.7036884 2.7759516 2.4706391 2.7781266 2.6828594 2.7306913 2.7325973 2.6317128 2.5630957 2.5650807 2.6252798 2.7541464 2.7276035 2.7498051 2.5513067 2.6509826 2.7196124 2.8993307 2.7187062 2.5108254 2.6743126 2.6866515 2.6635594 2.6120764 2.7039850 2.7143878 2.6470655 2.7959004 2.6533668 2.7797819 2.6930331 2.7206067 2.7975656 2.5894074 2.7129008 2.9284843 2.7118781 2.6858317 2.3476977 2.7175140 2.8050331 2.8002506 3.0014192 2.8962874 2.7315618 3.0076306 2.9541572 2.9338032 2.7010584 2.4624947 2.3597172 2.6747228 2.8485772 2.7373965 2.6538894 2.8754254 2.7059812 2.6533482 2.9249027 2.5801102 2.8356458 2.6506501 2.8297823 2.7771446 2.8506057 2.8273780 2.5024205 2.9731475 2.7078336 2.7906153 2.6827550 2.7267453 2.6509425 2.6164239 2.6640870 2.4226347 2.6785898 2.5476297 2.8704671 2.7483963 2.6310648 2.5129737 2.5954456 2.7055398 2.8134674 2.3766144 2.7795700 2.7416398 2.7698244 2.7133604 2.8313407 2.7560782 2.7683215 2.6839954 2.7897000 2.6202358 2.8223561 2.7700147 2.7902534 2.8876187 2.8211907 2.6350694 2.6511379 2.6811250 2.6794904 2.5758755 2.6222364 2.5889693 2.5819891 2.7015924 2.8356402 2.7056834 2.8025934 2.7990548 2.9026507 2.7939393 2.7670353 2.6553676 2.9121259 2.8449842 2.6967468 2.6622942 2.6018516 2.5488431 2.4509649 2.6380448 2.5070794 2.7184265 2.7678966 2.5178241 2.7922504 2.7298466 2.6374316 2.7435251 2.5447057 2.8118968 2.7938713 2.8982016 2.6267918 2.6968010 2.6776191 2.7197082 2.6134467 2.4013432 2.8200058 2.6919938 2.6015160 2.8485431 2.9151667 2.8170901 2.8053004 2.6835026 2.5152934 2.7721563 2.9184394 2.7676046 2.8283735 2.8255068 3.1208168 2.7183044 2.6841440 3.0076238 2.6111748 2.5994473 2.5855043 2.6199023 2.7160437 2.6337361 2.7189886 2.7448752 2.6968461 2.8371567 2.8048393 2.9491656 2.9248227 2.8744948 2.7667943 2.7229019 2.4692745 2.6472004 2.7215321 2.7004161 2.9769358 2.8064830 2.8737333 2.6483257 2.6750242 2.6271394 2.8214558 2.7103479 2.8031121 2.8497306 3.0130999 2.5828275 2.7341104 2.6536841 2.6577891 2.8855064 2.6285038 2.6544096 2.6589184 2.8483361 2.8658229 2.7570759 2.5776754 2.5865413 2.8065354 2.7797618 2.7025416 2.5232798 2.6938851 2.6920383 2.7292055 2.7715124 2.6681810 2.7145153 2.8099068 2.6595757 2.6987665 2.7810403 2.5902575 2.6052813 2.7534832 2.7508256 2.6913825 2.7733640 2.5872446 2.8685885 2.6314762 2.2669054 2.3513494 2.3790662 2.1240121 2.5131578 2.8096564 2.6311179 2.7402482 2.6405738 2.5707397 2.4830772 2.6721253 2.6627904 2.7195776 2.6824242 2.6150279 2.7351706 2.5612274 2.6777474 2.7264359 2.6160749 2.7451510 2.7913557 2.7570869 2.9047212 2.9014386 2.7691028 2.7232663 2.7304080 2.5852602 2.7246879 2.3831613 2.8844034 3.0573430 3.0785056 2.8616156 2.7939729 2.8499974 3.0645174 3.0154718 3.0509868 2.7805954 2.9353508 2.7205986 2.8504897 2.6303369 2.6438779 2.8059536 2.6266513 2.8685430 3.1313044 2.7979308 2.7170695 2.9258822 2.4263119 2.6458348 2.5173487 2.4344413 2.3348139 2.5758569 2.5418928 2.6460872 2.3780617 2.5923457 2.4028141 2.5311582 2.6242810 2.6405038 2.5814574 2.5709975 2.6617335 2.5222124 2.5422207 2.6193502 2.3234365 2.2913915 2.5447569 2.7264472 2.4559625 2.4565891 2.4149550 2.6459699 2.6127409 2.5969640 2.5531304 2.4954251 2.6362095 2.6122782 2.6950593 2.3771701 2.4912944 2.7399400 2.5999442 2.6208091 2.8484352 2.5251815 2.5324077 2.6574998 2.6195315 2.3819591 2.6854683 2.3076101 2.5553729 2.4296575 2.7565085 2.7160052 2.6217300 2.5530515 2.5349445 2.4756152 2.5151361 2.5012797 2.4545052 2.4754194 2.4682207 2.5271935 2.4448682 2.3772752 2.7094322 2.7167861 2.7028626 2.7807593 2.4501037 2.6921828 2.8167917 2.6674423 2.5960183 2.6646695 2.6965291 2.4612248 2.6772258 2.3756167 2.3226013 2.3802999 2.5670616 2.4706353 2.4703203 2.4199535 2.5522047 2.3957836 2.4752401 2.3733032 2.3814096 2.5074495 2.5244824 2.3979601 2.2916016 2.4865801 2.4682830 2.6064634 2.6575747 2.5641417 2.6239320 2.9050481 2.4805170 2.4633652 2.7084278 2.5982406 2.8268516 2.6391280 2.6449498 2.7390294 2.6887081 2.5793409 2.7561467 2.7948001 2.7072520 2.7622984 2.7802314 2.6020578 2.6124439 2.3161358 2.4735362 2.5955349 2.5411361 2.7390701 2.5604597 2.6255998 2.5543822 2.6832627 2.9596278 3.0689538 2.8755131 2.7934747 2.9460362 3.0501421 2.8561780 3.0507261 3.0210611 3.0875357 2.8894926 2.7206957 2.8498739 2.8275263 2.8595486 2.6439900 2.6513783 2.5885562 2.5178629 2.5966342 2.3954826 2.4529058 2.5120608 2.5374824 2.5014320 2.5467153 2.8506182 2.5820633 2.4266510 2.7081122 2.6080069 2.4256614 2.4911280 2.5446764 2.7286313 2.4467636 2.5393148 2.4909069 2.7333707 2.6636490 2.9282205 2.7972005 2.6715473 2.7800670 2.8063329 2.6937990 2.8046122 2.9077572 2.5135228 2.4528430 2.7244418 2.7196349 2.6051860 2.8088381 2.6947138 2.5272107 2.7665071 3.3828527 2.6865376 3.0340428 2.4359371 2.4640164 2.6871127 2.6255912 2.4459374 2.4235138 2.8175717 2.8972976 2.8572733 2.6909823 2.6019857 2.9020633 2.7342246 2.6334844 2.8546949 2.7910198 3.0342356 2.9757906 2.9030473 2.9253962 2.9369953 2.9738060 2.9627553 2.8903031 2.8875459 2.8845806 2.9545013 2.9221362 3.2042567 3.1257393 2.9514221 2.8101348 3.1209491 2.9426325 3.0170620 2.9329227 2.9051681 2.9417834 3.1107437 3.1680488 3.0208471 3.1918209 2.7644933 2.9312187 2.5984682 2.4837647 2.5473679 2.9695913 3.1291318 2.3985565 2.5306694 2.8792044 2.6402383 2.6920797 2.5680915 2.4031779 2.7384811 2.4198553 3.1570466 2.8974679 3.2816128 3.0588962 3.3117565 3.2348775 3.2498611 3.0673063 3.0263329 3.2379607 3.5026311 3.3137125 3.1593077 3.0905111 2.9811180 3.4579124 2.9925535 2.9654535 2.9050367 2.8498868 2.9854664 2.9455502 3.0565725 3.0451748 3.0330101 3.0127420 2.7471375 3.0331163 3.2658996 2.9647039 2.9347011 2.8685118 3.2605935 3.0604923 3.2908631 3.3757632 2.7464680 2.8373322 2.6887545 2.7176390 2.7083429 3.1186285 2.9480305 3.1585525 3.1998440 3.1149994 3.1078300 3.1648060 3.3219558 2.7953870 3.0757967 3.0418334 3.1005838 2.9383750 2.5085777 2.6669968 2.7637943 2.6894209 2.6142420 2.7265152 2.9002024 2.4317946 2.5256367 2.4289886 2.4214296 2.6041192 2.5304064 2.4444008 2.6344836 2.8607958 2.7359300 2.7537171 2.8283007 2.8795784 2.6742403 2.6867556 3.0185403 3.2051212 2.8615353 2.4829753 2.4280420 2.3531213 2.4323719 2.5796153 2.2216163 2.3036331 2.3512086 2.4846823 2.4729981 2.2746609 2.4614618 2.3964087 2.4946115 2.6299702 2.7372647 2.2584359 2.8121105 2.6622584 2.2183665 2.6999779 2.5549542 2.7716899 2.3622684 2.6178849 2.6197908 2.6177221 2.4697614 2.6143498 2.5231446 2.4426889 2.5620640 2.6473377 2.4321264 2.5505885 2.6716736 2.8664417 2.2957608 2.8021314 2.3346241 2.6823944 2.8164137 2.8218344 2.7950173 2.9521047 2.8003702 2.8501262 2.9278564 2.7608605 2.8806231 2.4218206 2.6084679 2.5416088 2.5853565 2.6884975 2.7805896 2.6421867 2.6464588 2.8854912 2.6659295 2.4176336 2.6250817 2.8366688 2.8497172 2.6721407 2.5585377 2.4807576 2.5613268 2.6342605 2.6369738 2.7187880 2.4102258 2.5448061 2.3239093 2.4032488 2.5708537 2.3491981 2.3916948 2.9520557 2.3831387 2.5728859 2.4384407 2.5259297 2.5436775 2.6732282 2.6909599 2.4909953 2.5814840 2.7346238 2.9127671 2.9365264 2.4149674 2.4616573 2.6570027 2.5065164 2.5653658 2.7137221 2.7896950 2.7235803 2.5285759 2.5071487 2.7472525 2.9159856 2.9572160 2.6701799 2.7968324 2.7000056 2.7266778 2.7130037 2.3618664 2.6579859 2.3292336 2.6768749 2.3511103 2.4039960 2.5114668 2.5116384 2.5122834 2.6998628 2.5434143 2.4834823 2.6752153 2.5548628 2.5152645 2.6810929 2.6953202 2.5793676 2.7331567 2.6348309 2.6102301 2.6883540 2.5734907 2.5429042 2.6970495 2.7190940 2.7120488 2.7808095 2.6853587 2.6263407 2.8089095 2.6827444 2.8585154 2.8162905 2.8756435 2.7807863 2.6238099 2.9491581 2.3863899 2.5594001 2.5376476 2.5253591 2.5774076 2.6827767 2.6345606 2.6640284 2.6439771 2.1939385 2.3488883 2.7999509 2.6975340 2.7064825 2.3522262 2.7750602 2.6102522 2.2164900 2.6060744 2.7836428 2.6634134 2.8807994 2.8699984 2.5571120 2.6961894 2.0830028 2.5669028 2.6066680 2.6973389 2.4944967 2.7273355 2.5698575 2.4206350 2.4675257 2.7074590 2.6329029 2.3997218 2.2849013 2.5543162 2.6710881 2.7081994 2.5513240 2.2691073 2.4737900 2.0786118 2.4485111 2.6714302 2.5679698 2.3930824 2.4801857 2.5045514 2.3439335 2.5243786 2.4089585 2.5283885 2.6361765 2.3930346 2.5912316 2.4341222 2.6018846 2.7582931 2.8204839 2.7501489 2.6812640 2.2208831 2.0741428 2.6114208 2.7683707 2.0514632 2.5993306 2.6478895 2.5458367 2.2016778 2.5085075 2.6971408 2.5113686 2.4689488 2.7356161 2.4388226 2.0784132 2.5354300 2.8008963 2.7206355 2.7593343 2.5179427 2.5402012 2.7925099 2.2686308 2.0552136 2.7192262 2.6914772 2.0407547 2.7154824 2.7391268 2.6962205 2.6626355 2.7181887 2.6824135 2.6789098 2.6133254 2.0903306 2.6683887 2.6101624 2.0976635 2.7744255 2.7669418 2.8067523 2.6642707 2.2273887 2.7430757 2.5984854 2.0098366 2.9288601 2.9712183 2.7572097 2.9058405 2.7482083 2.4765738 2.6520986 2.8229398 2.9905560 2.8561891 2.7406325 2.8661628 2.8608116 2.8136047 2.6160622 2.7370699 2.6151420 2.8072750 2.6579379 2.8648911 2.4907943 2.7100657 2.3561356 2.3550802 2.3893561 2.2500210 2.3627821 2.5236943 2.6002895 2.4115295 2.4557266 2.4428760 2.5217552 2.6866394 2.8186484 2.6658639 2.9859133 2.5732674 2.9933951 2.5487067 2.5365038 2.3860749 2.3369961 2.3177977 2.0765313 2.3512282 2.6355586 2.4035285 2.6832895 2.6810393 2.2770587 2.6642936 2.5208388 2.5206773 2.6943432 2.5173651 2.9597712 2.3359921 2.5506839 2.4908888 2.7358427 2.3215098 2.7901746 2.5973250 2.8092920 2.6864196 2.6846034 2.0995547 2.5394132 2.8730335 2.6851612 2.9040191 2.9867595 2.8194138 2.6385266 2.6147303 2.8875879 2.6884484 2.7075603 2.5326162 2.1319259 2.5954463 2.6852432 2.5391483 2.5179425 2.7466887 3.0306611 3.2699590 2.5108749 2.8709858 3.0255410 2.5098757 3.0379423 3.0421632 2.8762362 2.7942361 2.7669622 2.6979870 2.8115992 2.8106274 2.7651138 2.7904164 3.0126062 2.7031001 2.6098057 2.7205758 2.5979475 2.9455867 2.8771729 2.7650814 3.0397505 3.5379898 2.4067321 3.0359336 3.0730223 2.9070348 3.1906885 3.0683552 2.7242259 2.5771703 2.5522482 2.9061559 2.6489980 2.8248967 2.7620664 2.7863332 3.0452436 3.0996330 2.6304212 2.7657066 2.9120191 3.0285467 2.9823188 2.8063430 2.8529126 3.2870361 3.1566154 2.6739317 2.9455400 2.8517780 2.8407988 2.8505236 2.2938969 2.7379128 2.6356720 2.9218459 2.8745931 2.9125755 2.5546390 2.5921302 2.7277143 3.0679824 3.1072141 2.9476958 3.0104126 2.8468789 2.8995967 2.7160415 2.7056478 2.5763198 2.6937438 2.6576003 2.6950139 2.5315609 2.8326626 2.8315409 2.5835367 2.6046086 2.7045021 2.6991049 2.7020793 2.8131367 2.5848062 2.5882410 2.6206428 2.7639521 2.9638018 3.0052848 3.0114647 2.8752441 2.3820209 2.6210031 2.9832552 2.9113260 2.9127813 3.0150885 2.7575616 2.5980129 2.9883673 2.8553341 2.8615469 2.9138584 2.7466444 2.4743924 2.6890411 2.7570330 2.7592808 2.7915712 2.9356352 2.8158663 2.3850722 2.7130198 2.6875693 2.1414362 2.6394427 2.4567607 2.8846110 2.9258806 2.8859878 2.5361500 2.8859874 2.8156367 3.0411043 2.9174014 2.7843511 2.4170073 2.9454213 3.0808838 2.7612994 3.0850087 3.0082455 3.0606151 2.9395782 3.1522848 3.1594737 3.0758225 3.0265958 3.0176022 3.0820087 3.2024950 2.9828347 2.8388510 2.7848713 2.7524383 2.6161971 2.6315417 2.8539946 2.6529962 2.4810763 2.5664370 2.5222570 3.1799542 3.1399502 2.6726090 3.1380821 3.0691100 2.3417062 3.0184264 3.0915714 3.4414263 3.1888849 2.8387710 3.0043519 3.5659606 2.9694780 3.0411565 3.3469974 3.2902206 3.3362508 2.8395222 3.2312791 3.0768635 3.4752284 3.5806637 3.1190086 3.4923599 3.5963052 3.5416760 3.7988074 3.5982540 3.1617620 3.4010478 3.4499857 3.7591157 3.4216527 3.5148505 3.0865362 3.5907276 3.6909158 3.4811738 3.5530678 2.8785741 3.5767484 3.7208965 3.8229469 3.2271576 3.4988220 3.6438487 3.0172352 2.8628829 2.9125315 2.8551549 2.6610136 2.4605499 2.2637518 2.4148334 3.0937506 3.1045942 2.7874443 2.7219739 3.0391245 2.6245104 2.1475950 2.2070817 2.6493484 2.7869961 3.3159739 3.3753283 3.0689447 3.3187619 2.9206046 3.0763107 3.1363936 3.1023540 3.2072865 2.8215464 3.0198398 3.0341825 2.9023458 2.8559933 2.9888468 3.0920905 2.6719512 2.9139412 2.6573036 3.2415542 2.4596679 2.3495664 2.8752134 2.5932401 2.1105825 2.8434293 2.4765660 2.7042173 2.6494406 2.7118508 2.9116098 2.5294788 2.3329522 2.4387096 2.6878190 2.4738215 2.4313831 2.7098656 2.5284943 2.6887596 2.7899561 3.2690253 3.1171161 2.6589260 3.4864462 2.8890323 2.9312364 3.0868027 2.7532973 2.7412370 3.0211778 2.9362117 2.8981733 3.2710596 3.1769468 3.2422876 3.1060292 2.8226356 3.1497879 3.1848342 3.0197122 3.1565300 3.2857981 3.1288720 3.0823171 2.9155442 2.8614268 3.0372896 3.0767421 2.9002764 2.8402271 2.9427510 2.9536767 3.0683886 3.2942500 3.2233854 3.2650892 3.0650455 2.8362362 3.0017448 2.8682699 2.4019521 2.8986310 2.9778317 3.0242907 3.0997912 2.7213894 2.8055826 3.0649651 2.6326282 2.6435960 2.5237627 2.4042175 2.6526499 2.6902991 2.1191946 2.1845273 2.2160231 3.0339679 2.6702500 2.6465992 2.9200493 2.7613267 2.8379748 2.7193989 2.4781984 2.8825430 2.7400159 2.4857303 2.2450679 2.2294700 2.3686781 2.5799922 2.8543195 2.7631013 2.4412917 2.3773315 2.5309863 2.7818306 2.8795242 2.6369425 2.6133544 2.4910965 2.3263967 2.3059971 2.2612580 2.3696857 2.4227760 2.3254751 2.4572749 3.2937191 3.0952651 3.2877698 3.2029293 3.2731614 3.4603302 3.3309680 3.3518243 2.9631505 3.1030396 3.0469348 3.2593778 3.4616380 3.8144348 3.4930905 3.5050751 3.6143386 3.5621346 3.4075743 3.4418080 3.5816997 3.5809614 3.3202841 3.7042028 3.4192250 3.4933280 3.4632885 3.8777446 3.5499372 3.8156025 3.7323285 3.6751416 3.7232106 3.7162405 3.5267926 3.6529362 3.2753655 3.7931012 3.4928588 3.7541936 3.7897633 3.6296344 3.6204627 3.6248716 3.1501171 3.6663146 3.4541511 3.6515606 3.7741858 3.4040006 3.3150494 3.4472716 3.6710235 3.3857016 3.2431200 3.5257615 3.7439896 3.4270700 3.5251803 3.4174918 3.4259906 3.4189755 3.4526512 3.6106395 3.6587582 3.5885705 3.9540433 3.6729567 3.5170124 3.5453506 3.5175823 3.6748708 3.6997004 3.7463654 3.2152976 3.4004284 3.3418068 2.6722460 2.7332108 2.9750615 2.5349433 2.8567421 2.7805235 2.4665778 2.4130209 2.5700081 2.9226743 2.4307913 2.7961145 2.6545554 2.8927754 2.9072720 3.0453622 3.1278180 2.9209885 3.1047220 2.9082888 2.9846738 3.0490890 3.0283394 2.9435349 2.9579417 3.0828536 2.7736851 2.9486841 2.7839505 2.8666908 2.5778214 3.1363126 3.0050825 2.9539790 2.6850464 3.0758731 2.7944664 2.7492006 2.7014842 2.6989259 3.0308601 3.1072218 3.1177537 2.9911141 2.8440147 2.7119801 2.9380708 2.9925812 2.9338468 3.1680898 3.0777835 3.3441646 3.4809332 3.3973912 3.2060298 3.1010154 3.2532244 3.2126542 2.7454659 2.7695549 3.0356853 2.6676854 2.8411904 2.7023780 2.7441442 2.6440497 3.0003270 2.7081032 2.6158794 2.9742796 2.9174350 3.0951267 3.3409833 3.1123323 3.2111160 3.0820420 3.3114996 2.8699652 3.1093778 2.9449227 2.8390264 2.7211922 2.8953545 2.8995388 2.9287320 2.7215313 2.5307006 2.4372333 2.7680166 2.9627505 2.9798042 2.9720821 2.8525785 2.7195674 3.1132942 3.2610290 2.9604717 3.0278604 2.6435391 2.8099158 2.9164968 2.5130739 2.6340407 2.8099894 3.0943948 3.0928752 2.9574309 3.0182773 2.9829773 2.6267084 3.1325467 3.3912192 3.1168153 3.0951340 3.0100643 2.8268255 2.7855179 2.9989990 2.9993841 2.5659030 2.7122514 2.6979764 2.5248739 2.8610243 2.8044397 2.5483066 2.4286357 2.6557733 3.0779816 3.1446492 3.1826114 3.0236163 3.5289522 3.3711416 3.2948896 2.8473280 3.0941684 2.9058681 2.9423754 3.3573227 2.8316466 2.8990570 3.2166397 3.0578643 3.2700286 2.9183754 3.2016798 2.8621527 2.9225469 2.9011126 2.8453429 2.8965490 3.0331742 3.2002992 2.1018737 2.2983216 2.4107084 2.1704386 2.8012733 2.5165695 3.4587040 3.2397393 3.3212182 3.2290645 2.9986150 3.1324211 3.0001191 3.4055596 3.5251808 3.5516403 3.2386877 3.2650705 3.4456385 2.6091525 2.7904019 2.7056424 2.7392055 2.7067520 2.4920429 2.5321569 2.5716027 2.3517023 2.7034964 2.6511616 2.6018105 2.4915553 2.4645847 2.4542571 2.4329148 2.3689544 2.5290039 2.4267480 2.5404346 2.5171484 2.6100603 2.5496336 2.5694454 2.5746605 2.3918857 2.4552268 2.3778772 2.5456632 2.4137492 2.5142235 2.4200494 2.6269173 2.3516962 2.4445623 2.3507966 2.4481723 2.3791740 2.2186773 2.1929580 2.7092697 2.6729549 2.5313490 2.5067201 2.6320100 2.5986286 2.5476409 2.7108947 2.6795554 3.1117726 3.0871338 3.1152039 3.0353753 2.7817932 3.3738237 2.6017082 2.9013809 3.0624725 2.9005698 
assembly_BlackSea15|NODE_234796_length_3272_cov_34.886540_2|protein      1.7427888 1.5381781 1.4775961 1.7127276 1.7049294 1.8477425 1.6368469 1.6345939 1.7030556 1.7993189 1.6802483 1.4336073 1.5027759 1.6116304 1.7685406 1.7341631 1.7162224 2.0631274 1.8009959 1.6283215 1.6945486 1.8085278 1.6813050 1.8138412 1.8477971 2.0409336 1.8030925 1.9541016 1.8321846 1.8561583 2.0533916 2.1065657 1.8331818 2.1768465 1.7961666 2.0389352 1.9085789 2.1567794 2.3275840 2.2541303 1.8656260 1.9658848 1.7478740 1.6644750 1.5467104 1.7802412 1.8726841 1.5819175 1.8245850 1.9033272 1.6914067 1.7661338 1.6319880 1.8514941 1.7482321 1.9106790 1.7817357 1.6101966 1.6348644 1.8076481 2.1314900 2.1189821 1.9578462 1.5575984 1.6352162 1.5638616 1.6026045 1.6118583 1.6527975 1.5910792 1.5272984 1.5915105 1.6605800 1.6869249 1.4417413 1.6494038 1.5766711 1.5833658 1.5225185 1.4513737 1.5526247 1.5016706 1.4549327 1.4707925 1.4636307 1.4735501 1.4917680 1.6024291 1.3142930 1.6092950 1.4948739 1.5125081 1.5524544 1.5198977 1.6704048 1.4937225 1.4555672 1.6991812 1.4067857 1.5840746 1.5373750 1.5852030 1.4330066 1.5322235 1.5198920 1.5989850 1.6488467 1.3385826 1.6470665 1.6946657 1.5596342 1.5116356 1.4081419 1.4771429 1.5302627 1.5987279 1.9552563 1.8257099 1.7267420 1.7369552 1.8172628 1.6795625 1.5840926 1.8004421 1.7371033 1.8000393 1.8478079 1.8884764 1.7055256 1.8085754 1.6467127 1.7468432 1.8458947 1.8910425 1.8666757 1.7291179 1.7218230 1.7317295 1.7180115 1.6435664 1.7387980 1.7154888 1.8777008 1.8268425 1.7683751 1.7353545 1.6126881 1.8336986 1.5919317 1.6728337 1.9833921 1.6820215 1.6991768 1.5079351 1.7541711 1.5563428 1.7028273 1.7190621 1.7271446 1.8654842 1.6628536 1.8744232 1.8214990 1.8081907 1.8301517 1.7126634 1.6872910 1.6645508 1.8013947 1.8971107 2.0324903 1.7072241 1.5707993 1.5440580 1.7976247 1.4876660 1.6348681 1.4878713 1.6492606 1.6738532 1.7836726 1.8720020 1.6776594 1.6243617 1.7788438 1.8543066 1.7002910 1.7879300 1.8678020 1.8448911 2.1855069 2.2856829 2.2457019 2.3461214 2.3720705 2.2405622 2.0655172 2.1354259 2.2595684 2.1584383 2.2234815 2.2857889 2.3165687 2.3081804 2.2514963 2.2842674 2.2405849 2.1931615 2.1780701 2.0073083 2.2650379 2.1493235 2.2338245 2.1430966 2.1242676 1.9515287 2.1493762 2.1056531 2.1744039 2.0639685 2.1631907 2.2998822 2.0875037 2.0841176 2.2042602 2.2191785 2.3493514 2.0153342 1.9162924 1.9016514 1.9536942 2.0971166 1.7235795 1.7729478 1.8343359 1.8509041 1.7856786 1.5905429 1.8422841 1.9354454 1.7980138 1.8708980 1.8057299 1.8348528 2.0821169 1.8323828 1.8866899 2.0571935 1.9328190 1.8499484 1.9158883 2.0060345 1.9021633 1.8054226 2.0999988 1.8509886 1.9269991 1.9678763 1.8666205 1.8973878 1.8277806 1.9509504 1.7925870 1.9101948 1.7359971 2.0361670 1.8180344 1.8796108 1.9052268 2.1749885 2.0843229 2.1197180 2.0319267 2.2053042 1.9441792 1.9279282 1.9761645 2.0316449 1.9678050 2.0166395 2.0197420 1.8776472 2.0129028 2.1520170 2.0893911 2.0396743 2.0406512 2.0538052 1.9801138 1.9901059 2.0244949 2.0635174 1.9954350 1.9594725 2.1315784 2.0236351 2.0572430 1.9820189 2.1175719 1.8294150 1.9086986 1.9603819 1.9182457 2.0194336 2.2908836 2.2229863 1.8249019 1.9851455 2.2599790 2.1642414 2.2018467 2.1838979 2.0799504 2.1797305 2.2234645 2.2207179 2.3515500 2.1139797 2.0797437 2.0586555 2.0427116 2.1754750 1.7492059 2.0703927 2.0978916 2.0190156 2.1096003 2.1009010 2.0315141 2.0000368 2.1199048 2.0313756 2.0036566 2.2459226 2.1300595 2.1707123 2.1006825 1.9704391 1.8484561 1.8165187 1.9716444 2.1844428 2.0503300 2.0637789 2.1176482 2.2786609 2.2083284 2.0359989 2.0799742 2.3134037 1.7328316 2.0376693 2.1090044 2.0605422 1.8578537 1.9947453 1.8341550 1.8661948 1.7793417 1.8093981 1.9033582 1.9041750 2.0461463 2.0990351 1.9716389 1.9051859 1.9427864 1.8729340 1.9113791 1.8562123 1.8598668 1.8568182 1.9212711 1.9178820 1.9268408 1.9024498 1.7844064 1.7057160 1.9593703 2.1259376 1.8901189 1.8204076 1.9816339 1.9948872 1.9208572 1.8378206 1.8848221 1.9482599 1.8348713 2.0381076 1.7674335 1.8606373 1.5073899 1.5736357 1.3945139 1.4214039 1.3364863 1.4936858 1.3603801 1.2544357 1.2344117 1.3368862 1.2688588 1.2748360 1.2626613 1.0970834 1.3762837 1.3248552 1.2533549 1.3122923 1.2337887 1.2745770 1.3504222 1.5807981 1.3328969 1.3112727 1.3738825 1.3989229 1.3711378 1.4985164 1.4904159 1.5102010 1.4622136 1.4916244 1.4897989 1.4512444 1.3089932 1.4163634 1.3381515 1.3626269 1.3432450 1.3116005 1.3620739 1.3514344 1.3429538 1.3517292 1.2139349 1.4256454 1.4326678 1.3666503 1.1595255 1.2389980 1.5008563 1.5261749 1.5923858 1.6089551 1.6748882 1.4746613 1.4943173 1.4638462 1.5503836 1.3609773 1.5859760 1.4909844 1.3391614 1.3501838 1.2033084 1.3626776 1.3613237 1.3619087 1.4607717 1.3858896 1.2557794 1.2718633 1.2269936 1.3332390 1.3451665 1.1340378 1.3750113 1.5162932 1.0975786 1.1759892 1.2270110 1.2761959 1.4073070 1.2561330 1.4534551 1.3341704 1.3876002 1.4462434 1.3205187 1.5532332 1.3360543 1.2540576 1.3043062 1.4627047 1.3323399 1.1989699 1.1811885 1.4147109 1.3616970 1.1721920 1.7814704 1.7304444 1.6876331 1.5998596 1.6529945 1.7186024 1.5914394 1.6780036 1.5344010 1.4407832 1.6271648 1.6483947 1.7404142 1.6412722 1.7457731 1.5915162 1.7486832 1.5713034 1.5796752 1.6851893 1.6736751 1.6591954 1.6126661 1.4758452 1.5583404 1.4300910 1.7681417 1.6572578 1.7597880 1.6921090 1.7063029 1.5438124 1.5662279 1.5301829 1.4093070 1.4236258 1.3372294 1.4351819 1.4472417 1.3822514 1.6013508 1.6233372 1.4729094 1.5720555 1.5635212 1.4999496 1.4807804 1.9199389 1.9102440 1.2838604 1.3686895 1.3400344 1.3152052 1.3721260 1.4055772 1.6904660 1.7744543 1.5218537 1.5528917 1.6909079 1.6784653 1.4117016 1.8424990 1.8538920 2.0463962 1.9941564 2.0463415 2.2693479 2.1042803 2.0455795 1.8860896 1.7487653 1.7279303 1.6150105 1.9178867 2.0108476 2.1294418 1.6933801 1.5863078 1.3571425 1.3959214 1.4477494 1.5237753 1.5097499 1.4540639 1.5432038 1.6391388 1.5134214 1.4561589 1.4674553 1.5196906 1.3617454 1.4557097 1.4617147 1.6046493 1.5477077 1.5420052 1.4487694 1.3705138 1.6597398 1.4620408 1.5517029 1.4685519 1.4830440 1.5406326 1.5036933 1.3728377 1.4271997 1.5441340 1.5223943 1.5488635 1.3527517 1.2603815 1.4772582 1.5024361 1.5523495 1.4601688 1.4625636 1.3565999 1.4522322 1.4158898 1.3943768 1.4382220 1.2844360 1.4299838 1.4288356 1.4527229 1.4723542 1.3624974 1.3450268 1.1095058 1.1146103 1.1116395 1.1661166 1.1741081 1.3287524 1.3100974 1.3596582 1.3275974 1.2221513 1.2441859 1.1391110 1.2121960 1.3825463 1.3278574 1.2245936 1.3502533 1.2621683 1.3097015 1.4268006 1.4538685 1.2942741 1.1573744 1.2944326 1.2557723 1.1542237 1.2388274 1.2033077 1.1488450 1.2027389 1.4063287 1.2417480 1.3252830 1.2753465 1.2630885 1.2200734 1.3795623 1.4679335 1.5456682 1.5310008 1.4376476 1.3717411 1.4133212 1.3497411 1.1971359 1.1795429 1.3716771 1.4479019 1.5184456 1.4489328 1.3607874 1.3681602 1.5791021 1.5955083 1.5910923 1.5291572 1.7251029 1.6748187 1.4849309 1.5359298 1.6479656 1.5750387 1.7286029 1.7022889 1.6078107 1.6790581 1.5897582 1.7041095 1.6172347 1.5067868 1.5293355 1.5707732 1.6184085 1.7185458 1.7380996 1.6558159 1.5798252 1.5939035 1.7369187 1.6869336 1.6410873 1.6388275 1.5627747 1.6641961 1.4488776 1.5856100 1.6185550 1.5325456 1.8439020 1.5947712 1.6176127 1.6699844 1.8693271 1.8034069 1.7785626 1.6050422 1.6341401 1.7146543 1.6340173 1.7170396 1.7971726 1.6948334 2.2323927 0.0000000 0.1464238 0.4059868 1.0570622 1.0149721 1.7471399 1.7623832 1.8345818 1.7036333 1.7123785 1.5642556 1.8287749 1.5240133 1.6773583 1.6738939 1.2955179 1.6450156 1.6237013 1.3750120 1.6890998 1.5014146 1.4816094 1.5600485 1.6529026 1.6030864 1.5684071 1.5473880 1.9584886 1.8204193 1.8041322 1.8644639 1.5701237 1.8798719 1.5722149 1.6831712 1.7683786 1.7695267 1.7435248 1.7124182 1.7794822 1.6862782 2.0064859 1.5859766 1.5765366 1.8651270 1.9608888 1.5460007 1.8837610 1.5454589 1.7205034 1.3534464 1.6457775 1.6210429 1.5202279 1.8035548 2.0036503 1.6689831 2.1758279 1.4965727 1.5613085 1.5361209 1.8539683 1.6224912 1.7212534 1.6541386 1.7339205 1.9337167 1.4585899 1.7090593 1.6263820 1.6634345 1.6938348 1.6222790 1.7103008 1.4277993 1.5682291 1.6576804 1.8536280 1.9486705 1.9709072 1.7393317 1.5957242 1.7003648 1.8598947 1.6739258 1.8785686 2.0845748 1.9226921 1.9728917 1.9780898 2.2101658 2.0173576 2.1511145 1.9243348 1.8799051 1.9426118 1.6969489 2.0570731 1.8313576 1.7733432 2.3758034 1.6730808 2.0285512 1.9204345 1.7864323 1.7957742 1.8022182 2.2400628 2.2347016 2.2323559 2.1599274 2.1999500 2.2257138 2.1857473 2.3400974 2.3831405 2.2453067 2.2385006 2.3195614 2.3345799 2.3404896 2.4796322 2.3729311 2.3509545 2.3066120 2.1853883 2.1753919 2.2879695 2.0943945 2.2351975 2.0655974 2.1053382 2.0880386 2.2062449 2.2146741 1.8841194 1.9666450 2.1131104 2.1531286 2.0041793 1.9738991 2.0068791 2.0634004 2.3623263 2.5544715 2.4388532 2.2389722 2.3525894 2.2691123 2.1430914 2.3850546 2.4621645 2.4489131 2.3014434 2.2675022 2.4096974 1.8468315 2.1975475 2.2279344 1.9572273 1.9751435 2.2496785 1.8205184 2.2860739 2.1933728 2.2677895 2.0916362 2.2407122 2.2504714 2.1579366 2.2702658 2.0747043 2.1434841 2.2382234 2.2632315 2.3025515 2.2069397 2.0462972 2.1533135 2.2224249 2.0310312 2.1580425 2.1764268 2.1500722 2.1775438 2.0461230 2.0671877 1.9614369 2.0599031 2.0204757 2.1260363 2.0903220 2.0035833 2.0274752 2.3190815 1.8910344 2.3400677 2.3983755 2.1378898 2.2047051 2.0022730 2.2364593 2.2456801 2.1241140 2.1481326 2.2406520 2.5421787 2.6554170 2.5928653 2.7141749 2.4799275 2.2183462 1.9984762 2.0631093 2.3090930 2.4666037 2.4859223 2.4127417 2.4060092 2.3608948 2.4784835 2.6004033 2.5469320 2.5646352 2.6163634 2.4229745 2.7303483 2.4863029 2.4238031 2.5829352 2.6172284 2.6178868 2.2149908 2.5584230 2.4981027 2.6228141 2.4701172 2.7488251 2.7301487 2.6327081 2.6604869 2.5973209 2.6203208 3.0167243 2.8536055 2.7641409 2.7257237 2.4212191 2.5040011 2.6115637 2.7220799 2.6741650 2.7326684 2.7120444 2.7175295 2.4945170 2.4785933 2.2739409 2.3714473 2.4672083 2.4550215 2.4481195 2.5406715 2.3506082 2.5168635 2.3875478 2.4810366 2.4745472 2.5686059 2.7654726 2.7432136 2.7277840 2.8744883 2.8195919 2.9847595 2.8912361 2.7195522 2.7855495 2.7894790 2.7203460 2.8044166 2.4695852 2.5213981 2.5493380 2.4647220 2.5751555 2.5100388 2.6747918 2.7183113 2.7324196 2.7176982 2.9833686 2.7484185 2.5744480 3.0692017 3.1358914 3.0813359 3.0211946 3.1182842 2.9762264 2.6890893 2.7581600 2.8462543 2.4418066 2.3624161 2.2109599 2.4933235 2.5623682 2.5819138 2.3354261 2.5392581 2.4413710 2.4124216 2.4672846 2.3620707 2.4117284 2.7353112 2.6050067 2.3580151 2.5633413 2.4824997 2.4199167 2.9167230 2.5384058 2.6154929 2.6452670 2.5253067 2.4935247 2.6385310 2.3555587 2.5348333 2.5894757 2.6818400 2.6804827 2.7319137 2.6463260 2.6304540 2.3658556 2.4440658 2.3670388 2.3995481 2.5255169 2.2368460 2.2915589 2.2535508 2.1942737 2.4636378 2.3798766 2.3538558 2.4938801 2.3880223 2.4947518 2.5500266 2.5500281 2.4824522 2.4181160 2.6217157 2.6251837 2.6684710 2.7608735 2.6816663 2.6448256 2.6666442 2.6525722 2.6016541 2.6490451 2.6412904 2.4807531 2.5146258 2.2320601 2.5948924 2.6066043 2.6043970 2.6528548 2.4986578 2.6111766 2.5658042 2.6407718 2.6259111 2.4136140 2.5867305 2.6368769 2.4402053 2.5835003 2.6350867 2.4604118 2.5303881 2.4941253 2.5574841 2.6146433 2.5592760 2.7435893 2.6706581 2.7825215 2.6635014 2.5055179 2.6493507 2.5871276 2.5056065 2.4570476 2.5479254 2.6048097 2.5989867 2.8037173 2.6757508 2.4817091 2.5449391 2.6563613 2.6418573 2.6779767 2.4067920 2.5551443 2.2330644 2.5767160 2.3236142 2.4433721 2.4197181 2.3561847 2.4044336 2.5238572 2.4750434 2.5585395 2.6844931 2.4341742 2.5517893 2.4822192 2.5364052 2.5584758 2.4782516 2.5322813 2.4315319 2.5350514 2.4801526 2.5372466 2.5417679 2.5716520 2.4687698 2.3448181 2.4259375 2.4533473 2.3611831 2.6191736 2.5136059 2.5656897 2.5538151 2.4960764 2.5728869 2.4229880 2.3141203 2.4224217 2.4860492 2.5425187 2.2924829 2.5672263 2.4944908 2.4207420 2.5603276 2.5266277 2.4823648 2.3194717 2.3320342 2.4446181 2.8099485 2.6661798 2.7223839 2.7121173 2.7804358 2.6507887 2.6357525 2.6322343 2.6091933 2.4683740 2.5463702 2.4476973 2.6016792 2.6792624 2.5967985 2.3898133 2.6468119 2.6500222 2.6313503 2.6612332 2.7967376 2.5951080 2.6490259 2.7165811 2.5667094 2.6721063 2.6360125 2.5406239 2.7264271 2.7744103 2.7485021 2.3916856 2.3672690 2.4913505 2.3732969 2.1230068 2.1687097 2.1940210 2.1745687 2.2189322 2.1962939 2.3182365 2.2370153 2.2687494 2.2743497 2.2541435 2.3234396 2.1648049 2.3187162 2.2092972 2.1972705 2.1839246 2.2048601 2.2962187 2.1730575 2.3199438 2.4425454 2.3535795 2.3901330 2.3322124 2.1200740 2.1308692 2.5024008 2.2344660 2.4103855 2.5724464 2.4640199 2.7090075 2.7410271 2.4588699 2.5110402 2.3955812 2.4181643 2.4808570 2.3184419 2.6293947 2.6242687 2.4470894 2.6852466 2.5613950 2.5643821 2.5092363 2.3238887 2.5547338 2.3584990 2.5657192 2.5538831 2.6431065 2.8159134 2.5615667 2.7394161 2.6511630 2.6089361 2.7007641 2.6777709 2.4671810 2.4958484 2.6996701 2.4092921 2.4622255 2.6371566 2.0268414 2.3948772 2.5063545 2.7335157 2.5173292 2.4202800 2.1235555 2.1754115 2.3477912 2.3888181 2.4139730 2.4338689 2.5136400 2.9206584 2.5643495 2.3669528 2.5513538 2.4819094 2.2615332 2.6338530 2.6904312 2.8239391 2.8574926 2.4520401 2.3978725 2.9050701 2.8146942 2.8562552 2.7221097 2.3741002 2.4021325 2.4602757 2.3663709 2.1821158 2.3053681 2.4169760 2.4846893 2.2420188 2.5613903 2.3017254 2.1864884 2.4080863 2.0505592 2.3794037 2.2388579 2.5151688 2.6190311 2.5102742 2.4478630 2.4848298 2.4237152 2.2908809 2.3684261 2.3102475 2.3682283 2.3415011 2.3938205 2.3071531 2.5158717 2.2500775 2.4193169 2.4786512 2.3605090 2.4232460 2.5222958 2.5665777 2.1791747 2.5483635 2.4910485 2.4723447 2.5200553 2.3596598 2.3572360 2.4812405 2.4694210 2.4646104 2.6971900 2.4363283 2.3852041 2.3547375 2.3927552 2.6034263 2.5606311 2.4382652 2.1763320 2.3757725 2.3451198 2.5796712 2.6055496 2.6866806 2.6571199 2.6198810 2.4787240 2.3931757 2.5016136 2.2443008 2.3701021 2.6779366 2.6699999 2.4776224 2.5021694 2.3034926 2.4337807 2.5751398 2.4411111 2.4133258 2.3922041 2.4504230 2.4317700 2.4050747 2.4543415 2.4934087 2.6853125 2.6176413 2.8289125 2.5827930 2.7490975 2.8002991 2.7877086 2.5478683 2.7074361 2.4679696 2.6421350 2.5979293 2.8598966 2.7629454 2.7387323 2.4590229 2.3293068 2.3292209 2.3735115 2.5034591 2.5796693 2.5379274 2.3622371 2.4554591 2.6037303 2.6656303 2.6523249 2.4440502 2.5306594 2.6133856 2.4779000 2.5944718 2.5367303 2.5594276 2.6901208 2.6940248 2.5700072 2.2491539 2.9434425 2.6126299 2.5175022 2.6122679 2.5453232 2.9374622 2.6327756 2.3587585 2.3967080 2.4359965 2.5427121 2.5312386 2.5648239 2.6061759 2.5604726 2.6117722 2.5455828 2.5133846 2.2348991 2.3366144 2.6416270 2.6507414 2.5307500 2.8085492 2.6630017 2.6713261 2.6980905 2.4393106 2.5421266 2.5163651 2.5666244 2.5523788 2.5551101 2.4266893 2.5415286 2.5626716 2.3691789 2.3830442 2.2966369 2.5683992 2.4267730 2.4199041 2.3522752 2.4095406 2.5375533 2.4827766 2.4390467 2.5518250 2.5534424 2.5831535 2.4476070 2.4679686 2.5469115 2.6726964 2.2648900 2.3608945 2.5342130 2.4748702 2.4612138 2.4924130 2.0959374 2.2040205 2.5413942 2.4388016 2.2956261 2.2689331 2.3062050 2.7182773 2.4146600 2.3891805 2.4004710 2.3929494 2.5311462 2.3976944 2.5380071 2.6349069 2.6369958 2.7527484 2.8274285 2.5307097 2.5019735 2.5110699 2.7533012 2.8421420 2.8896806 2.5485086 2.6206543 2.7166859 2.5819128 2.4570990 2.5037075 2.4305100 2.2833445 2.2574369 2.1744463 2.5670152 2.3161110 2.4174113 2.5989637 2.3676520 2.6372046 2.1963191 2.0717658 3.0783943 2.9722965 3.0707541 3.0282239 3.0992384 3.0133424 3.0799925 3.0019738 3.0725791 2.9927499 3.1605064 2.9809851 3.0720054 3.1209221 3.1288969 2.7845078 2.7926958 2.8360415 2.9146172 2.8454382 2.6596304 2.9319723 2.8449804 2.8050676 2.8157570 2.7223805 2.8340518 2.6789234 2.4049011 2.4529798 2.5498934 2.8365353 2.6886137 2.5898143 2.5817877 2.8250277 2.8538657 2.7901004 2.6815474 2.1508805 2.6151231 2.1267215 2.3325761 2.5185827 2.7973803 2.7472144 2.6894292 2.8155065 2.9003423 2.9482815 2.9151048 3.0206741 3.1581056 3.0283600 2.9234253 2.6696910 2.7066137 2.9335921 2.8420975 2.7681819 2.7603060 2.6733438 2.8465504 2.9070493 2.7495692 2.8757240 2.8139464 2.9180593 2.8735022 2.7941817 2.9868396 2.7515438 2.6014892 2.4237448 2.8015057 2.7406858 3.2850696 3.2248260 2.2552238 2.4546796 2.2581300 2.2535357 2.2265465 2.2812154 2.3298912 2.4576671 2.3213963 2.3657402 2.3447867 2.2697218 2.5289410 2.1438285 2.2241586 2.1286870 2.2335763 2.1899440 2.2299815 2.3724975 2.2164222 2.5364542 2.3639252 1.9883355 2.2796992 2.2691094 2.3123280 2.2523393 2.2446395 2.1331807 2.2902825 2.1030474 2.1593851 2.3354888 2.4251506 2.1196701 2.3152436 2.1750244 2.3617527 2.4454159 2.2906625 2.3580878 2.2123552 2.3751123 2.1890205 2.1203037 2.0303130 1.9941393 2.1542529 2.1938934 2.1260445 2.1534347 2.0460021 1.8550468 1.9641921 1.8294435 1.8047092 1.9741016 2.1126543 1.9010153 2.0906316 2.1133725 2.0431219 2.2115300 2.0660173 2.0273882 1.9997890 2.3561488 2.2868676 2.1094288 2.1609324 2.2074314 2.3117297 2.2419535 2.4726656 2.3015079 2.0726752 1.9600501 2.0037380 2.3920078 2.2228676 2.3494277 2.1282656 2.3396335 2.3592708 2.4252658 2.4320266 2.5475213 2.3742158 1.9759070 1.8829474 2.1059911 2.0261737 1.7136116 2.0288074 1.8244932 1.7857572 1.8578044 2.1675228 1.6707309 2.0153720 2.1992155 2.1028057 1.9308247 1.9866373 1.9730529 1.7873405 2.2112196 2.1277590 2.1337533 2.1577458 2.0985072 2.1546592 2.0086046 1.9986938 2.0585027 1.9527643 1.9806101 2.0711698 2.1399880 2.0220371 1.9500008 2.2254255 2.2628484 2.3720270 2.2418595 2.2236382 2.3335829 2.2694592 2.1088487 2.3788479 2.1940816 2.2828129 2.2054577 2.3008674 2.0210175 2.1367400 2.1197454 2.0373605 1.9415261 2.2378306 2.1477644 2.2132641 2.1172637 2.3006052 2.4404495 2.4227589 2.4356589 2.5649840 2.1237519 2.2914097 2.3212694 2.0386027 2.2781718 1.9975369 2.3251258 2.3757751 2.2166627 2.3838840 2.4257597 2.4144681 2.4151627 2.4353592 2.4341447 2.5681584 2.5586002 2.4429736 2.4112183 2.4943372 2.5396890 2.4041482 2.4525322 2.3981473 2.4977732 2.4867992 2.4099423 2.3103403 2.3408618 2.4608287 2.4947459 2.4903895 2.4562767 2.4532597 2.4579119 2.3444772 2.3195319 2.5793268 2.5884551 2.5877733 2.5075693 2.3154984 2.3951273 2.1552875 2.2893349 2.3739882 2.0055838 2.0449078 1.8947426 2.1340075 2.2253218 1.8285426 2.1533967 2.0040695 1.9649127 1.9838657 2.1401936 2.0322868 1.9807648 1.9833573 1.9903582 2.1505159 2.2321697 2.1101597 2.1760784 2.0125077 1.8816785 1.8876114 2.1293883 2.1365593 2.0694257 2.1428808 2.2228257 2.1357690 2.0452748 1.9289220 2.1149449 2.0780524 1.9953637 2.2681033 2.1492753 2.3181378 2.0453784 1.8728786 2.1129041 1.9048589 2.2204622 2.1118995 1.9632933 2.2877876 2.1471536 2.2048887 2.1628544 1.9081513 1.9236965 1.9510031 2.0254630 1.7561236 1.8291607 1.6010519 1.7274450 1.8236709 1.8608578 1.9146186 1.9470714 1.7535228 1.7014299 1.9687920 1.9970640 1.7089579 2.0397631 2.0416964 1.9189570 1.9188570 2.0640535 2.0279249 1.9897387 2.0187867 1.9556782 1.9107859 1.7395013 1.7498329 2.0237247 2.0009187 2.1224897 2.0631531 2.0364765 1.8940787 1.7943858 1.7897755 1.9917563 1.9820702 1.7013491 2.0703957 2.2188268 2.0002274 1.8887314 1.9666461 1.9155535 1.9789924 1.8824838 1.6057650 2.0433363 1.8827551 1.8080956 2.1075360 2.0001689 2.0041525 2.2961021 1.8418863 2.0597865 2.0793581 1.8305488 2.0009468 1.9372551 2.0248445 1.9821610 1.9951806 1.8631403 1.6952349 1.9388698 2.0152979 1.9913672 2.0705739 2.3743216 2.0269639 1.9389134 2.1325319 2.1146819 2.3606737 2.3762765 2.0562602 2.0684370 2.0316795 2.1588524 2.1355448 2.1448858 2.1273378 2.1787978 1.9268061 1.9044804 2.0566808 2.0591303 2.1615809 2.0479836 2.2514092 2.2050862 2.2397663 2.2880780 2.0493482 2.3020858 2.4927169 2.5279262 2.4865353 2.0885742 2.0252314 1.9918930 1.9231558 2.0774588 2.0643917 1.9648503 2.1609358 2.0144596 2.0313900 2.0559399 2.0775097 2.1665312 2.1319902 1.9659680 2.0984840 1.9008162 2.3586790 2.2531020 2.3559334 1.9112411 2.0646321 1.9993320 2.2784741 2.2011927 2.2212486 1.8093833 2.1973821 2.4296520 2.2923229 2.3045620 2.1139366 2.3947977 1.9927528 2.0407750 2.0407277 1.9295996 1.6527926 1.9584606 1.7811405 1.7144113 1.8560201 1.7644074 1.7591712 1.9969575 2.2914220 2.0781806 1.8381695 1.9950498 2.0531574 2.0398951 2.2596478 2.1590904 2.3544957 2.1124708 2.0858134 2.0889637 2.1649829 2.2261972 2.0643008 2.0574633 1.9850837 2.1428761 2.0534593 1.9364213 1.9432810 2.2333909 2.0504448 2.1269370 2.4149923 2.5508361 2.2359652 2.2802427 2.1260548 2.5074028 2.4438816 2.3076703 1.9584373 1.9603167 1.9966062 1.9045243 1.9127271 2.1469234 1.9310477 2.0771861 1.9791984 2.1043398 2.0122712 2.0341349 2.0791652 2.0898293 2.0742519 2.0232292 1.9391935 2.1215018 2.1103240 2.2592879 2.2643004 2.4255583 2.3458436 2.3627221 1.9605625 2.2113413 2.2232370 2.2703378 2.4216240 2.1142589 2.0208637 2.0074674 2.0534816 2.4855010 2.3758593 2.2847838 2.2983916 2.3926004 2.3703744 2.2152674 2.2338039 2.2602311 2.4042920 2.1345255 2.2704829 2.2810943 2.2165999 2.1708318 2.1888358 2.2414483 2.0082524 2.2764168 1.7538980 2.1444525 2.2614014 2.1600815 1.9619271 2.3944627 2.0440921 2.2382600 2.1748586 2.1199801 2.0412603 1.9329455 2.1222635 1.9413253 2.1183200 2.0027741 1.7466817 1.9823704 1.8791190 1.9443864 2.0390120 1.9314400 1.8974414 1.7258799 2.0194389 1.9469665 2.0369018 1.9586964 1.9787305 2.0095200 1.9398373 1.9308042 1.7406527 1.6831458 1.7445875 1.9013420 1.9579544 2.1693960 2.1926751 2.0258257 2.2621854 2.2158372 2.4586549 2.4597341 2.4028411 1.8555146 2.3068688 2.2748962 2.0526257 2.3075290 2.0900743 2.2389076 2.3448111 2.4121834 2.5130422 2.6049468 2.4463236 2.6469229 2.6314056 2.6898135 2.5385431 2.3302865 2.2084380 2.1870388 2.3890919 2.3852929 2.3992666 2.0789681 2.0468182 1.9991877 2.1659923 2.4889042 2.4364203 2.2011816 2.3480577 2.3056266 2.0538001 2.3052950 2.4171378 2.3643724 2.3995780 2.3696388 2.3194519 2.9479871 2.8394596 2.9667626 2.9694934 3.2191130 3.0907060 2.8935821 3.1368792 2.8121876 2.7757675 2.9024934 2.8004680 3.0022476 2.9981486 2.9742047 2.9202890 2.8451752 2.5596674 2.9243273 2.9596447 2.9943501 2.9290691 2.8256284 2.4784151 2.9535735 3.0378428 2.9472655 3.0192473 2.4846790 2.8912831 3.0385785 3.1447833 2.5289767 2.6441897 2.8677456 2.6657673 2.5703084 2.7768677 2.6166849 2.5567317 2.0290748 1.9980421 2.1563084 2.3170989 2.2648323 2.3664218 2.3751763 2.7315112 2.2563865 2.1754516 2.0002059 2.3463499 2.3695241 2.4315731 2.2838201 2.5702197 2.8790232 2.4013137 2.3634386 2.4651479 2.7830675 2.8007551 2.4860752 2.6857253 2.6469923 2.5487676 2.3306964 2.5636836 2.4524326 2.0147951 2.4409137 2.3891605 2.6015019 2.2553511 1.9600396 2.5049213 2.3451436 2.0395054 2.3000096 2.1382053 2.4052079 2.4785855 2.1442245 2.3039934 2.5291590 2.4916056 2.4765439 2.5842116 2.4536197 2.3470766 2.5034725 2.4114894 2.2998956 2.4397474 2.4970490 2.4226201 2.3483303 2.9915651 2.4326381 2.4285116 2.5485650 2.6471085 2.6892860 2.7116331 2.3263696 2.4313564 2.2743901 2.5908644 2.4178405 2.4415060 2.4689456 2.3193647 2.7015460 2.5335574 2.4980246 2.3712672 2.7489890 2.7656225 2.5592810 2.5110989 2.5596670 2.5868427 2.5211423 2.6003143 2.5311275 2.5709243 2.4294626 2.6791614 2.6729578 2.6848816 3.0614701 2.5006193 2.6792926 2.6152779 2.2559783 2.5365004 2.5849822 2.6141420 2.4796283 2.3156203 2.3465250 2.4770729 2.2640719 2.1804483 2.1748889 2.1495651 2.0597636 1.7836361 1.6258825 1.7612788 1.7696119 1.8360292 2.0386787 1.9968011 1.9745107 1.8667390 1.9490922 2.0760620 1.7929679 1.8242872 1.7725461 1.6910740 1.7234487 2.0769558 2.0886561 2.0223833 2.2637182 2.1788062 2.0565403 2.2533461 2.3414859 2.2758415 2.3243256 1.6230154 1.9214186 1.7610242 2.3601012 2.2123404 1.8737460 1.7710626 1.7406769 1.6470729 1.9109813 2.7839693 2.2185579 2.1620966 2.1544960 2.5817583 2.5855297 2.2612029 2.6926788 2.5321149 2.5970304 2.6171686 2.5586049 2.6473154 2.9160886 2.6005864 2.8187641 2.8229869 2.8096133 2.7779397 2.8896831 2.7808884 2.8946151 2.7820534 2.7965663 2.7550903 2.6304711 3.0313384 3.1432587 2.9697412 2.9771799 2.9966585 2.9750370 2.8777670 2.7059049 2.7294688 2.6588707 2.6809340 2.7888211 2.7925675 2.9723471 3.0314599 2.7048122 2.7872652 2.7798751 2.5494068 2.7308252 2.8751493 2.5282409 2.6107887 2.4797091 2.5648724 2.8458759 2.9441335 2.6423374 2.6130639 2.7865502 2.6605748 2.7065278 2.7971846 2.6376979 2.7817903 2.7447806 2.8013274 2.8544887 2.8429437 2.6965487 2.7409607 2.7177316 2.6175663 2.5968749 2.7912411 2.8928615 2.6890519 2.6740311 3.0228990 2.7430989 2.7114081 2.6228121 2.5487684 2.5623473 2.5480428 2.5396878 2.4162418 2.5112589 2.4654541 2.3856891 2.3885446 2.3262811 2.5974482 2.4764786 2.3496437 3.1906771 2.6600498 2.6941915 2.7918052 2.7403713 2.8607365 2.6186474 2.7049058 2.5346092 2.9153667 2.8106585 2.7992414 2.7003178 2.7436448 2.6711988 2.9073564 2.7393647 2.8454316 3.0390874 2.6351359 2.3847902 2.7642656 2.9119891 2.9893277 2.7403729 2.8972502 2.4475367 2.9477681 2.5618129 2.2357598 2.1795741 1.9831819 2.0677136 2.1217270 2.4768145 2.5956182 2.2447620 2.5262539 2.5058582 2.4461424 2.4784080 2.3224805 2.3811569 2.6102034 2.4354974 2.3145959 2.7811311 2.3600224 2.4331015 2.5091416 2.2906956 2.3244802 2.6322266 2.5662244 2.4636478 2.5722614 2.5524470 2.4148649 2.4946810 2.5934421 2.3534566 2.2563963 2.4934915 2.2925577 2.5599723 2.5878051 2.2003742 2.2840071 2.2608505 2.2856845 2.2408815 2.2424170 2.3321565 2.1909900 2.3115446 2.3930728 2.4706488 2.3741863 2.3605099 2.3356462 2.3785403 2.4314799 2.1959764 2.4513401 2.1100242 2.1961465 2.3130516 2.2068499 2.1200015 2.1748670 2.5552235 2.3806930 2.1835528 2.4719633 2.3929015 2.2937070 2.4200667 2.4117953 2.3324467 2.3859843 2.5226637 2.4727047 2.3438537 2.2062999 2.3268479 2.2156652 2.3016159 2.2387481 2.2162400 2.4604411 2.3130726 2.1042926 2.4382737 2.5623530 2.6480386 2.7552841 2.6339419 2.3939683 3.0165160 2.7538869 2.7498815 2.4188190 2.5666612 2.4171328 2.3937765 2.4816840 2.2961779 2.2590532 2.8899434 2.5636050 2.7888421 2.8126553 2.7918476 2.3982449 2.5855324 2.4442694 2.3353169 2.4355926 2.4015840 2.7648730 2.0168502 2.0274879 2.4437751 1.8126800 2.5016176 2.1816378 2.3675735 2.3986011 2.3286858 2.2836651 2.2851884 2.8546754 2.8578332 3.0696828 2.9175519 2.8243319 2.5816617 2.7010058 2.9855696 2.5405788 2.4641031 2.6074080 2.7683800 2.7264276 2.2235617 2.3044303 2.3136007 2.3314305 2.3570067 2.4804490 2.2789470 2.0608917 2.2099908 2.5073536 2.2977518 2.2632171 2.4129086 2.5621392 2.1244710 2.2045157 2.3123630 2.1780841 2.3093467 2.2344239 2.4546996 2.4094418 2.4650588 2.7041642 2.8886492 2.1531389 2.4109807 2.3555975 2.5394275 2.5422488 2.6176013 2.3138899 2.2323941 2.5374884 2.5992470 2.1962696 2.5983936 2.6049570 2.4946622 2.5435697 2.4120053 2.7036704 2.5598135 2.6458171 2.6540281 2.6222050 2.7092414 3.0481816 2.7797373 2.2981395 2.0340196 2.3784793 2.8152062 2.5422913 
assembly_BlackSea15|NODE_633267_length_1684_cov_29.955801_1|protein      1.7650634 1.5724825 1.4264430 1.7773544 1.6759797 1.8736387 1.6561743 1.6271586 1.7429621 1.7979815 1.7314202 1.4488505 1.5631290 1.6029397 1.7763636 1.6788471 1.7057676 2.0813030 1.8584918 1.6831497 1.7797278 1.8357762 1.7329165 1.8616444 1.9083715 2.0013797 1.9355986 1.9507183 1.8202400 1.8718591 2.0857760 2.1394932 1.8833179 2.2496664 1.8000073 2.0610784 1.9274204 2.1367352 2.3998000 2.3450209 2.0427233 2.0734120 1.9260396 1.7474860 1.6979284 1.9708328 2.0918760 1.6339024 1.8806582 1.9979976 1.7729826 1.9041831 1.7881342 1.9305012 1.8621509 1.9862902 1.9376687 1.7744709 1.7946156 1.9909660 2.1650694 2.1872854 1.9864793 1.6753961 1.7185109 1.6684105 1.6584186 1.7336645 1.7217410 1.5969977 1.5760227 1.6161739 1.7556734 1.8255174 1.5637186 1.6673971 1.7022006 1.7152115 1.6468970 1.5187065 1.6429281 1.6652009 1.5369778 1.4742412 1.5154163 1.5502441 1.6585843 1.7220349 1.4577373 1.7815102 1.6102223 1.5481874 1.5470648 1.4197643 1.5675567 1.4976323 1.3732802 1.5647261 1.4298134 1.6279901 1.5290466 1.5123711 1.4260120 1.5102598 1.5474488 1.6229701 1.6549555 1.3758086 1.6575496 1.6458479 1.5329341 1.4952379 1.3278561 1.3739577 1.5017737 1.5402739 1.8844561 2.0161439 1.7103286 1.7905305 1.8943751 1.7831002 1.6423797 1.9558136 1.9470746 2.0109075 1.9615500 2.0408183 1.8420455 1.9386964 1.7064148 1.9131353 2.0432195 1.9890331 2.0131203 1.8892999 1.9236882 1.9053174 1.9079542 1.7520926 1.8749977 1.8385165 2.0259260 1.9649940 1.8791343 1.9171778 1.8000079 1.9482763 1.7669493 1.7210611 2.1146101 1.7526050 1.8572990 1.7337384 1.8499603 1.6233717 1.8256230 1.8205165 1.8989448 2.0402506 1.8663088 1.9553837 2.0457483 1.8180866 1.8726138 1.7691059 1.8006659 1.8304291 1.8638303 2.0617567 2.2745939 1.8095183 1.7604946 1.5651680 1.8142762 1.5699849 1.7521075 1.6544490 1.7440178 1.7847541 1.7982510 1.9481551 1.7712330 1.6771778 1.8315447 2.0035167 1.8701408 1.8645551 2.0500315 1.8581544 2.3502864 2.3786000 2.4123009 2.4983155 2.4949873 2.3648232 2.2122318 2.2690619 2.5397249 2.3390104 2.4691237 2.5452063 2.5937927 2.5199614 2.4515601 2.5108379 2.4877794 2.3722003 2.3678127 2.2427893 2.2949100 2.1862492 2.3443853 2.2970348 2.1829647 2.1117344 2.3313087 2.1701112 2.2998635 2.2300077 2.2491153 2.4053605 2.1795855 2.2162455 2.2752625 2.3278473 2.5820690 2.1192765 2.1019692 2.0403028 2.0836251 2.2817965 2.0219124 1.9117261 1.9936433 1.9574703 1.9215874 1.6928521 1.9699681 2.0533313 1.9358401 1.9432525 1.9520342 1.9898286 2.3134728 2.0411102 2.0624375 2.2130467 2.1054434 2.0505584 2.0769106 2.1636442 2.0428948 1.9949376 2.4007968 1.9660702 2.0392406 2.0866282 2.0494287 2.0096100 1.9769185 2.0982672 1.9815947 2.0185559 1.8696599 2.1527174 1.9605965 2.0175690 2.0314693 2.2674694 2.2307338 2.1831132 2.1397896 2.3406827 2.1181624 2.1493863 2.1614497 2.2100789 2.1702739 2.2054385 2.2355252 2.0443340 2.1897162 2.3594499 2.2739621 2.2072441 2.2356930 2.2279861 2.2221205 2.2404087 2.1967983 2.2427439 2.1860629 2.0614572 2.2846780 2.2611224 2.2527133 2.2072891 2.2896404 2.0396543 2.0413044 2.1477669 2.1083418 2.2134635 2.4873446 2.4657980 2.0006199 2.1405754 2.3865611 2.2681243 2.3118628 2.3259928 2.1850552 2.2762520 2.3753048 2.2982687 2.4432587 2.2369537 2.2035330 2.1491271 2.1830838 2.2743590 1.8800788 2.2069481 2.2260226 2.2625653 2.3097318 2.2875356 2.2054696 2.2089481 2.3398339 2.3188593 2.3199335 2.5563573 2.3735647 2.3822902 2.3773110 2.2490387 2.0480497 2.0696992 2.2170724 2.4189900 2.2548567 2.1748600 2.3564169 2.5452269 2.4198340 2.2559096 2.2732711 2.4769231 1.9331082 2.0983823 2.3331841 2.2023432 2.0707292 2.2438686 2.1063404 2.0539009 1.9927886 2.0999771 2.0413823 2.0527143 2.2191933 2.3012620 2.1092105 2.0646972 2.0785419 2.0382161 2.0162385 1.9653237 1.9710103 2.0227643 2.0765098 2.0734533 2.0655690 2.1054632 1.9373419 1.8855449 2.0622015 2.1414407 2.0899777 1.9380366 2.0348527 2.0370496 2.0233465 1.8819840 2.0396098 2.0838925 1.9324434 2.1700574 1.7914817 1.9320731 1.4963118 1.5720843 1.4807390 1.4575475 1.4496606 1.5170904 1.4695975 1.3684708 1.2878840 1.3617118 1.3322799 1.2953713 1.2869509 1.1499794 1.4388321 1.3487557 1.3111981 1.3401885 1.2951835 1.3094340 1.4119250 1.6426369 1.3811840 1.3561729 1.4078951 1.4647029 1.4525307 1.5319478 1.5557582 1.5417612 1.5370643 1.5497391 1.5129993 1.5005187 1.3431637 1.4466394 1.3723172 1.3475020 1.3840053 1.3242939 1.4350780 1.4507965 1.4121752 1.4174476 1.2352521 1.5350010 1.4755011 1.4303177 1.2533236 1.2938078 1.5232111 1.5799986 1.6359308 1.7763978 1.6621808 1.4806352 1.5286746 1.4503647 1.6437226 1.4269343 1.7024969 1.5478896 1.3813187 1.4526628 1.2484108 1.3819382 1.3998308 1.4685105 1.5217505 1.4870020 1.3317718 1.3678411 1.2752599 1.4402853 1.4102232 1.2029206 1.4862218 1.6011373 1.2072269 1.2976670 1.3288355 1.3210952 1.4664114 1.3698918 1.4690440 1.3679133 1.3855806 1.5288574 1.3891157 1.5732699 1.4179362 1.3500784 1.3979324 1.6578118 1.4536166 1.2809453 1.2032922 1.4567982 1.4464803 1.2204207 1.8409503 1.8291188 1.7702053 1.7206475 1.7128638 1.7896082 1.6423105 1.7816723 1.5887527 1.5248650 1.7548606 1.7605665 1.8667160 1.7840949 1.8551111 1.7549073 1.8059335 1.7369745 1.6692283 1.7278656 1.7943872 1.7854146 1.7119417 1.6170014 1.6747802 1.4893276 1.8751323 1.7750280 1.8877555 1.8137911 1.7581615 1.6501123 1.6819709 1.6364365 1.5569235 1.5122375 1.3992640 1.5105288 1.5948169 1.4706607 1.6896793 1.6822778 1.6431638 1.7148265 1.5963301 1.5925456 1.6513134 1.9956091 2.0205227 1.3900122 1.4615884 1.4598801 1.3931123 1.5229250 1.4560196 1.6837644 1.7389054 1.5627777 1.7120832 1.7588458 1.7375225 1.5295732 2.0036992 2.0420994 2.1736933 2.0525468 2.1880723 2.4184084 2.2712457 2.1732733 2.0942935 1.9292518 1.9107645 1.8145295 2.0314776 2.1157301 2.2298518 1.8186344 1.6662018 1.4376431 1.4497005 1.5190748 1.5835164 1.5525533 1.4485130 1.6306638 1.7252288 1.4764724 1.5380903 1.4967920 1.5459111 1.3917581 1.5317865 1.5669924 1.6197952 1.6230195 1.6610630 1.5318284 1.4692577 1.8153738 1.5699790 1.6499749 1.5433623 1.5661696 1.6435505 1.5727044 1.4749446 1.5099572 1.6429904 1.6222856 1.6313736 1.4212344 1.3641842 1.5963977 1.5800811 1.6923609 1.5884280 1.6298657 1.5308802 1.6125705 1.5511011 1.5331816 1.6187331 1.4309349 1.5886565 1.5552148 1.6039134 1.6329233 1.5327955 1.4293538 1.2629630 1.2578295 1.2409108 1.3093880 1.2596200 1.3850519 1.2983052 1.3642563 1.3970560 1.3150794 1.3136127 1.2376869 1.4055226 1.4468284 1.3835059 1.2687576 1.3961055 1.3457712 1.4084911 1.5606590 1.5832011 1.4048658 1.2241972 1.4539537 1.3601099 1.3040697 1.3563500 1.3340956 1.3097071 1.3110425 1.5159011 1.3394757 1.4752422 1.3522745 1.3442098 1.3354144 1.4530752 1.6206003 1.6975042 1.6570046 1.5711099 1.4001621 1.4778659 1.4902925 1.4001921 1.4480186 1.3459845 1.4515071 1.5387214 1.4538441 1.4267865 1.3610770 1.5960040 1.5653748 1.6560720 1.5569616 1.6669234 1.7889124 1.5281833 1.5808316 1.6152953 1.5898007 1.7684338 1.7276646 1.6618015 1.7184674 1.6356620 1.7611689 1.6103552 1.5841849 1.5669906 1.6349829 1.6218799 1.8987490 1.8297199 1.7091466 1.6471583 1.7078673 1.8578556 1.6788230 1.6786367 1.6046421 1.6269590 1.7036004 1.4818393 1.6377984 1.7369365 1.6989651 2.0169852 1.7653580 1.6055912 1.7399805 1.8691590 1.7388346 1.7468537 1.6042044 1.6707452 1.7158280 1.6041073 1.7348665 1.7504348 1.7191942 2.3031782 0.1464238 0.0000000 0.5018863 1.1325811 1.0273065 1.7948777 1.8220319 2.0145755 1.7950658 1.7812449 1.6888232 1.7306853 1.6111083 1.7998664 1.7497882 1.4265970 1.8061593 1.8168374 1.5226642 1.7069704 1.5865765 1.5646545 1.5972157 1.7144915 1.7088257 1.6293429 1.5674818 1.9224861 1.9034723 1.9703096 1.9921508 1.6991289 2.1271355 1.6984091 1.7380917 1.8738054 1.9072755 1.8389167 1.6653647 1.8654112 1.7191196 2.0090290 1.5971765 1.6438442 1.8749330 1.9963214 1.6053575 1.9225675 1.6109674 1.8817295 1.4331675 1.6155904 1.6964137 1.4751473 1.8070318 2.1241537 1.8264024 2.2326319 1.5846599 1.6318250 1.6120329 1.8770679 1.7392982 1.7902446 1.6820883 1.7456080 2.0006243 1.6106691 1.8748421 1.8177730 1.7399775 1.8429400 1.7473241 1.7981518 1.5183597 1.6498236 1.7733023 1.8501969 2.0637627 1.9083385 1.7248818 1.6312214 1.7966846 1.8430629 1.7314997 1.9768384 2.0637982 1.9724507 1.9437429 1.9609853 2.1373923 2.0701318 2.1642522 1.9713626 1.9594166 1.8918215 1.8164923 2.1041391 1.8048967 1.8348198 2.4559503 1.7324577 2.1361380 2.0587368 1.9277305 1.8848812 1.8821534 2.2954413 2.2869873 2.2863041 2.2295161 2.2935108 2.3263107 2.2335722 2.4968896 2.4873320 2.3627408 2.3849787 2.4100790 2.4512087 2.4657373 2.5502312 2.4633209 2.4654449 2.4654419 2.4387560 2.2031997 2.4929285 2.1003795 2.2387228 2.1269121 2.1437350 2.1373163 2.2294939 2.2650589 1.8950776 1.9827552 2.1896932 2.1221359 2.1375869 2.0830163 2.1267035 2.1646642 2.4438782 2.6008003 2.5445152 2.2763494 2.3673902 2.3260319 2.2073314 2.4101694 2.5467273 2.5617341 2.4519396 2.4050353 2.5231122 1.8863421 2.3027130 2.3523619 2.0878509 2.1729285 2.3601990 1.9338069 2.3045076 2.1959214 2.5227011 2.1285906 2.3343306 2.2318770 2.1756913 2.2316076 2.0584217 2.2016082 2.1319227 2.2521764 2.3230457 2.2262428 2.0240675 2.1486839 2.2167271 2.0233784 2.1628179 2.1986828 2.1497020 2.1807296 2.0450532 2.1030336 2.0061683 2.0978749 2.0095552 2.1814433 2.1597989 1.9445401 2.0722246 2.4045579 1.9496247 2.3584529 2.4184390 2.2086076 2.2597872 2.1348178 2.3221504 2.3474387 2.1160638 2.2047328 2.3585440 2.7601657 2.8239824 2.7172677 2.8599048 2.6670090 2.2665229 2.1127374 2.1666838 2.4270517 2.5731380 2.6194623 2.5979252 2.4567745 2.3746664 2.5215933 2.6549460 2.6393783 2.6314880 2.6499665 2.4711153 2.7769607 2.5293837 2.5053765 2.6660640 2.7595619 2.7040600 2.4220605 2.6002372 2.6242453 2.6489647 2.4567321 2.8037021 2.8943323 2.6203951 2.7021885 2.6527448 2.6299862 2.9261518 2.9610751 2.7956092 2.8471204 2.5731841 2.5069683 2.7520025 2.8259281 2.7689070 2.7934934 2.7452808 2.7734653 2.6370030 2.6360867 2.4605720 2.4794572 2.5912666 2.5977558 2.5456101 2.6047569 2.4875036 2.5707322 2.4736847 2.4919476 2.5533189 2.7613670 2.7468128 2.7080411 2.7264662 2.8875778 2.8201399 3.0773097 2.9410503 2.7504654 2.8122720 2.8181758 2.7856789 2.7960345 2.5710849 2.6564838 2.6013218 2.5746480 2.6399414 2.5930146 2.7295231 2.7806697 2.6775229 2.7238184 2.8479473 2.8250163 2.6013984 3.1019489 3.1391377 3.1058548 3.0975793 3.1490289 2.9989537 2.7773443 2.8508857 2.9141677 2.5827250 2.5479114 2.3470559 2.5840619 2.6994083 2.6702900 2.4510379 2.6620774 2.4163087 2.5457428 2.4897744 2.4361104 2.5254616 2.7659787 2.7737689 2.5220544 2.6242427 2.5942880 2.5025823 2.9656360 2.5747852 2.6975003 2.7354445 2.6553001 2.5764314 2.7663923 2.4520435 2.6614545 2.6726110 2.7230512 2.7378097 2.8694940 2.7319111 2.7965653 2.5011123 2.5361943 2.4299942 2.4791907 2.7329990 2.3134753 2.4226063 2.3622489 2.3323312 2.5540258 2.3951161 2.4200574 2.6012647 2.4590960 2.4730164 2.5676363 2.5132027 2.4856788 2.4729301 2.6836994 2.6756498 2.7513784 2.8820607 2.6695161 2.6861135 2.6504514 2.5838679 2.5998150 2.6356480 2.6488707 2.5211811 2.5100060 2.1996213 2.6698752 2.6734048 2.6558807 2.7105149 2.5593427 2.5785213 2.6185296 2.6501824 2.6906832 2.5034282 2.6087526 2.6255171 2.4809698 2.5760987 2.6620830 2.4328044 2.4998434 2.5734295 2.6056950 2.6594410 2.5854768 2.6690963 2.7142082 2.7838618 2.6123192 2.6898945 2.6798119 2.6672984 2.4809126 2.4887586 2.5571833 2.5210581 2.6077375 2.7205801 2.7322581 2.5046328 2.6225318 2.7688923 2.7137336 2.7338538 2.4705848 2.5877736 2.2598992 2.6139998 2.3849034 2.4483535 2.4178649 2.4171293 2.5139830 2.6186259 2.5614468 2.6897361 2.7575245 2.5630919 2.5260031 2.4937828 2.5843419 2.6875359 2.5843548 2.5381801 2.4792499 2.5586584 2.4676184 2.5167327 2.6084866 2.5867556 2.4934042 2.3935947 2.5326101 2.5906458 2.4310334 2.6386784 2.5236218 2.6375602 2.6368939 2.6242998 2.7453340 2.5782037 2.4082157 2.5514596 2.6166445 2.6015058 2.4788571 2.5958677 2.4828754 2.4372653 2.5593122 2.6046383 2.4658838 2.4251257 2.3912827 2.5651912 2.7689570 2.8061374 2.7742956 2.8918351 2.7818545 2.7496517 2.8270646 2.7297144 2.6816781 2.6341345 2.6677658 2.4405400 2.5551221 2.6469177 2.5477814 2.5275117 2.7517281 2.7178941 2.6915399 2.7081895 2.8532414 2.6008949 2.6345479 2.8692805 2.6994831 2.7124860 2.7584734 2.6810345 2.7378504 2.8135668 2.8117960 2.5198253 2.4772979 2.5671184 2.4433742 2.2322415 2.2256154 2.2671089 2.2312259 2.3159234 2.2990495 2.4464831 2.3320646 2.3099067 2.3425617 2.3227045 2.4153646 2.2194000 2.4331854 2.2580494 2.3148014 2.2152217 2.3155176 2.3472608 2.2376270 2.3674592 2.4286721 2.4648346 2.4829663 2.4103843 2.1730819 2.1541687 2.5416619 2.2225798 2.3835553 2.5850159 2.5261438 2.6415573 2.8079807 2.5071560 2.6236880 2.4706413 2.4295452 2.4215512 2.2777139 2.6635470 2.6333868 2.5199222 2.7362833 2.4665455 2.6670039 2.5255885 2.3409640 2.5480415 2.4616831 2.5477303 2.5542639 2.6587508 2.7477206 2.4959533 2.6664654 2.7347317 2.6657566 2.7841641 2.8420953 2.4764570 2.5566929 2.7971079 2.5377994 2.6237097 2.6784943 2.0745679 2.5806772 2.5360502 2.9203455 2.5925400 2.4965175 2.1321493 2.2514462 2.5117739 2.5368416 2.5628955 2.5133447 2.6512943 3.0391100 2.7327505 2.5468258 2.7917859 2.7512934 2.3962742 2.8115470 2.7688533 2.9350292 3.0343464 2.5427556 2.5031466 3.0962946 2.9021657 2.9018893 2.7933756 2.4782990 2.4262549 2.6593040 2.5273872 2.2669809 2.4934784 2.4664906 2.5290032 2.3820282 2.6791603 2.4175024 2.3065172 2.5263273 2.1054544 2.3719612 2.2391469 2.5700765 2.6196045 2.7483613 2.5552467 2.5989740 2.4314024 2.4033545 2.5278917 2.4803565 2.4835852 2.4390614 2.5736386 2.4894658 2.6695526 2.3641197 2.5018428 2.5874681 2.5100175 2.5488239 2.6314370 2.6359689 2.2998317 2.6703239 2.5982622 2.5835838 2.5548548 2.3828783 2.4145951 2.4281414 2.4554309 2.4596927 2.6854364 2.5076471 2.5150679 2.4737368 2.5699659 2.7324072 2.6696944 2.4892986 2.2776135 2.5080256 2.4515971 2.7955528 2.7109620 2.7330117 2.7197334 2.6815272 2.5038272 2.4180322 2.5633126 2.2730178 2.4772939 2.6893172 2.7500843 2.6639123 2.6429899 2.4551669 2.5285406 2.6130018 2.4280400 2.4496798 2.3630425 2.4758269 2.5433206 2.4545398 2.5514459 2.6102319 2.7571916 2.6107973 2.8858705 2.5348004 2.8515504 2.8513049 2.9351337 2.7329141 2.7488485 2.7017870 2.7730489 2.7224583 2.7138137 2.7439928 2.6823860 2.4077841 2.4177871 2.3537667 2.4482219 2.5406900 2.7347376 2.5817942 2.5004517 2.5193996 2.6642812 2.7706518 2.6187280 2.6184612 2.5641516 2.6205374 2.5139577 2.6782095 2.5344311 2.5928619 2.7249227 2.7034832 2.5656360 2.2620322 2.9694364 2.6522691 2.5140223 2.6182889 2.6731547 2.9466997 2.5749071 2.3917472 2.3930617 2.4981130 2.5223153 2.6386806 2.5014993 2.5565232 2.6769211 2.7257094 2.6947180 2.6636620 2.2935938 2.3625867 2.6971330 2.7163694 2.5971456 2.9093248 2.8100896 2.8115581 2.7178540 2.4701736 2.6180892 2.7057092 2.7156425 2.7334190 2.7261198 2.5471568 2.5970188 2.5481533 2.4939677 2.4905990 2.4599904 2.5963658 2.5454345 2.5205659 2.3081341 2.5191268 2.6202326 2.4845244 2.4442419 2.6885348 2.6173448 2.7337277 2.5718214 2.5968211 2.6920592 2.8444829 2.3280315 2.3307489 2.5768423 2.5778429 2.5769007 2.5501090 2.1696144 2.3925256 2.6779436 2.5674985 2.5117693 2.4423711 2.5012245 2.8400580 2.5321955 2.3890462 2.4009787 2.3551114 2.6460906 2.5005696 2.5136659 2.6984305 2.6967676 2.7999859 2.9525655 2.6148442 2.5633401 2.5974722 2.7212459 2.8539510 2.8862448 2.5737873 2.7879966 2.7779904 2.6811569 2.4353733 2.4565022 2.3955522 2.2922589 2.3597536 2.2414052 2.6728070 2.4841437 2.4005709 2.6888904 2.4599969 2.6903321 2.2051484 2.1392370 3.1086613 3.0123306 3.2057618 3.1842440 3.1600110 3.1543086 3.1858898 3.1820601 3.1114133 3.0603503 3.2829776 3.0472762 3.1487972 3.1512482 3.2473718 2.7363196 2.8686769 2.8495329 2.9452189 2.9238950 2.6846053 3.0335982 2.8702720 2.7868771 2.8258450 2.6700464 2.8467956 2.7760260 2.4771614 2.5111498 2.6196286 3.0162584 2.6979036 2.6529152 2.6788039 2.8506251 2.7036381 2.7292150 2.7625643 2.2115042 2.7329338 2.2264086 2.3193668 2.6413195 2.8151403 2.8024754 2.6954265 2.8800261 2.9742953 3.1174681 3.0520673 3.0946508 3.2507136 3.1255959 2.9899548 2.7519361 2.7130993 3.0328199 3.0591289 2.8327558 2.8863401 2.8502535 3.0160970 2.9878225 2.9049084 3.1209022 3.0400554 3.1602405 2.9435188 2.9629474 2.9310082 2.7462918 2.7230944 2.6243054 2.9606965 2.9172671 3.3224870 3.2781183 2.3822880 2.5795801 2.3898578 2.3400961 2.3277397 2.3813173 2.4021561 2.5428365 2.4271827 2.4603405 2.4142522 2.3897281 2.6811230 2.1360057 2.1909100 2.0622545 2.2169216 2.1822596 2.1953027 2.4018142 2.2909517 2.5182609 2.3648107 2.1200873 2.3544712 2.4489197 2.4590888 2.3771978 2.3598953 2.2548504 2.3681766 2.2107880 2.2820168 2.3326099 2.5278462 2.2089637 2.3922283 2.2032599 2.4523677 2.4856277 2.3605586 2.5219430 2.3642854 2.3823492 2.2160850 2.1082061 2.1171458 2.0262806 2.1789212 2.2286503 2.1668114 2.2336587 2.1207693 1.9631570 2.0416686 1.8746033 1.9409418 2.0570605 2.1897310 1.8932343 2.1809186 2.1621724 2.0455900 2.1333587 2.0326732 2.0628759 2.0064164 2.3748247 2.2519324 2.1710088 2.1370061 2.1880316 2.3035713 2.2819908 2.4849756 2.3467889 2.0710503 2.0583055 2.1290773 2.3600741 2.2971256 2.3498392 2.1080468 2.3120237 2.2868913 2.3917814 2.4044243 2.4836564 2.3675483 2.1809891 2.0662360 2.2995984 2.1734601 1.8694119 2.1073348 1.9467932 1.9639596 1.9528352 2.2230641 1.9545109 2.2257854 2.4547840 2.2266788 1.9628861 1.9707122 2.0854626 1.9255037 2.3686875 2.2308218 2.2778275 2.3086262 2.1656361 2.2556725 2.1106746 2.0777208 2.1290450 2.0280561 2.0943929 2.1954776 2.1261956 2.1711312 1.9898157 2.2583896 2.2817793 2.3164993 2.1674383 2.1367136 2.3374818 2.2286228 2.1263338 2.3762321 2.1663873 2.3038503 2.1878423 2.2748875 2.0259941 2.1049348 2.1137763 2.0270032 1.9824120 2.2719070 2.1736369 2.2156800 2.0591227 2.3383913 2.4093222 2.3306185 2.3994450 2.4933659 2.1212825 2.1926521 2.2893283 2.0220185 2.2862306 2.0080116 2.3853350 2.3381979 2.2667497 2.4535625 2.5239292 2.4623547 2.4264369 2.4750720 2.4753151 2.5587592 2.4906612 2.4049943 2.4675747 2.4785210 2.5378504 2.3618425 2.4189204 2.4014933 2.4956335 2.4673061 2.4231875 2.4300729 2.4412863 2.5269816 2.4957781 2.5087503 2.5581866 2.5030378 2.4648407 2.5386796 2.4924848 2.5694741 2.6524529 2.6137482 2.4463252 2.3399529 2.3603904 2.1536693 2.2788048 2.3145727 2.0461977 2.0649216 1.8995933 2.1921420 2.2681725 1.8557360 2.2556238 2.0289768 2.0237719 1.9951172 2.1190616 2.0568906 2.1034031 2.0453358 2.0958369 2.2035562 2.2795021 2.2161249 2.1887985 2.1408518 2.0038427 1.9695835 2.2474722 2.2528296 2.1663795 2.2750186 2.2539852 2.1690636 2.1427351 1.9985983 2.1727727 2.0868037 1.9874995 2.1868829 2.1074396 2.3197465 1.9742270 1.8316862 2.0832788 1.8224459 2.2691910 2.1058385 1.9255770 2.2727615 2.2258325 2.1918163 2.0858807 1.8781095 1.8560979 1.9392268 1.9828984 1.7169052 1.7782094 1.5449003 1.6401042 1.7803288 1.8130954 1.8894170 1.8872301 1.7611436 1.6058087 1.8783659 1.9266022 1.6727196 2.0445591 2.0032413 1.9710710 1.8767453 2.0034768 2.0021660 1.9634526 1.9814145 1.9437733 1.9127891 1.7755835 1.6876157 2.0059969 1.9511533 2.0715324 2.1121180 1.9703727 1.9125079 1.9091821 1.8432390 1.9742478 2.0859296 1.7976998 2.0642435 2.1909827 1.9927554 1.8710496 1.9330606 1.9157158 2.0427270 1.8948778 1.6175999 2.0192357 1.9170219 1.9763627 2.0755393 1.9332899 1.9477220 2.1701289 1.8985533 2.0213826 2.0434967 1.8824119 2.0028759 1.8733370 1.9865953 1.9402757 1.9605167 1.8382776 1.7048593 1.9487239 1.9649120 1.9376350 2.0453660 2.3260259 1.9674272 1.8821751 2.0676749 2.0949280 2.1925037 2.3878919 1.9701654 2.0016387 1.9938219 2.1801271 2.2018185 2.0892784 2.0674981 2.1355755 1.9311666 1.9964778 2.1554709 2.1185622 2.1349466 2.0251988 2.2502804 2.1103555 2.3523060 2.1943677 1.9022288 2.3379895 2.3049847 2.4012369 2.4216511 2.0889705 1.9646689 1.9117444 1.8888893 1.9800359 2.2160397 2.0235577 2.2337449 2.0289626 2.1007918 2.2485882 2.2344140 2.2920139 2.1976522 1.9928172 2.2613173 1.9521269 2.3300555 2.2429779 2.4423280 2.0414482 2.0940823 1.9419978 2.3937114 2.2440031 2.3105626 1.8848354 2.2518252 2.4217054 2.2916094 2.3008818 2.1903174 2.3363620 2.1336574 2.0385936 2.0163334 1.8726349 1.7156301 2.1052684 1.9710373 1.9344052 2.0547448 1.8980400 1.8870788 2.0247963 2.2807466 2.0677491 1.7869565 2.0512610 2.0463750 1.9896415 2.2639555 2.0902941 2.4154814 2.1823828 2.0815094 2.1009171 2.1496233 2.2297462 2.0077663 2.1445915 2.0116803 2.2062919 2.0675491 2.0003757 1.9532641 2.2452685 2.1001111 2.1941273 2.3167433 2.3516988 2.2182708 2.1901780 2.1259815 2.4024510 2.2921174 2.2607401 2.1382148 2.1069043 2.0823927 2.0283289 1.9895962 2.2431323 1.9118344 2.0469993 2.0463231 2.1037378 2.0229550 2.1286464 2.2262709 2.1704227 2.2321340 2.1635271 2.0436741 2.1762228 2.3230401 2.2463954 2.3191807 2.4981631 2.3797994 2.4521162 2.0219475 2.2641956 2.2572521 2.3136612 2.3474020 2.0398355 2.0301853 2.0193406 1.9829355 2.2553029 2.2299229 2.1839515 2.2325719 2.3078864 2.2956092 2.3349002 2.3367983 2.3926719 2.5863702 2.2109409 2.5315290 2.4393423 2.3039924 2.2497602 2.2951996 2.3662631 2.1516989 2.3399984 1.7902857 2.2935820 2.4316660 2.2832095 2.0011307 2.3684800 2.1101290 2.2709523 2.2446905 2.2306800 2.1798697 2.0169299 2.1773079 2.1343815 2.2536627 2.1576311 1.8594221 2.0917674 2.1425676 2.0452128 2.1252032 2.0417288 1.9737214 1.9081504 2.1791217 2.0563820 2.0924520 2.0784267 2.0195967 2.0877586 2.0020895 1.9662904 1.8005682 1.7181944 1.8428290 1.9557799 2.0464196 2.3309905 2.3810977 2.0584550 2.3295603 2.3921725 2.5988815 2.5150143 2.5135381 1.9239664 2.4689122 2.4029581 2.1820456 2.4277834 2.2653210 2.3415695 2.4266766 2.4142044 2.5198559 2.6469396 2.3640028 2.5301690 2.6192237 2.6171060 2.4327364 2.3608973 2.4314982 2.4093376 2.4956066 2.6284139 2.5904271 2.1114198 2.1113521 2.0603265 2.2717521 2.6555333 2.5223884 2.3488722 2.5132366 2.4413432 2.2818651 2.4565895 2.5918105 2.4516774 2.5145087 2.5035973 2.4095462 3.0623593 2.9136231 3.0511209 3.1015009 3.3754982 3.2427456 3.0109002 3.1949663 2.8505863 2.9194354 2.9870493 2.9137426 3.3467151 3.3266811 3.3415154 3.2597444 3.1278162 2.8789006 3.2534810 3.2542094 3.3076326 3.2509476 3.1186539 2.7015470 3.2648246 3.4423114 3.3285946 3.3462657 2.8467695 3.2171078 3.2859599 3.6278481 2.8719378 3.0649249 3.1742845 2.7953967 2.7935915 2.9241254 2.7721797 2.7292993 2.1171013 2.0730772 2.1694408 2.3770826 2.3231456 2.3973747 2.5713762 2.7037456 2.4545102 2.2866902 2.1687565 2.5293111 2.5337487 2.6875962 2.3719189 2.8525722 2.8845327 2.3675499 2.3826243 2.3990099 2.7421231 2.7429984 2.4691295 2.6470886 2.4377018 2.3510795 2.3796506 2.4771544 2.3919024 1.9490226 2.3718807 2.3435351 2.6107124 2.2609301 2.0459980 2.5739694 2.3947853 1.9139245 2.2588084 2.2133069 2.3714849 2.3993388 2.1863324 2.2817340 2.5530909 2.4711710 2.4950441 2.5975798 2.5046243 2.3692794 2.6002365 2.3593140 2.2893057 2.3626908 2.3008645 2.2863429 2.3930148 2.8335796 2.3201093 2.4411716 2.4905269 2.6074333 2.6786626 2.6280634 2.2945372 2.4109138 2.3233411 2.5943863 2.3715947 2.3312993 2.4552046 2.1983576 2.6665733 2.5992901 2.5104594 2.4116798 2.6153456 2.6048482 2.4366385 2.4138425 2.4686538 2.5216420 2.4186343 2.4479453 2.4124799 2.5044120 2.3839513 2.6625235 2.6527743 2.6213865 2.9203357 2.4796554 2.6770553 2.5567177 2.1581901 2.5536017 2.5159055 2.5958145 2.4830727 2.3959530 2.4589582 2.5693084 2.3060054 2.2481413 2.2622583 2.1548032 2.0916789 1.7730762 1.8223576 1.9346129 1.9140158 1.9899736 2.1593568 2.1180877 2.1908316 2.0110786 2.1345583 2.1104107 1.9797532 1.9861244 1.9099963 1.8362646 1.8262364 2.2749512 2.0803118 2.0640366 2.2709025 2.1795290 2.1334849 2.3643397 2.3271686 2.2625819 2.3814386 1.6720589 2.0437694 1.8213696 2.3494301 2.3069457 1.9261375 1.8758642 1.8476699 1.7752107 1.8591977 2.8767730 2.2409201 2.1619669 2.1372835 2.6224494 2.6599736 2.2289094 2.6710734 2.4143235 2.5383266 2.6954948 2.5184626 2.6754646 2.9901289 2.6952598 3.0173378 2.8743588 2.9197298 2.8910081 3.0304833 2.9831921 3.0390794 2.8424924 2.9828057 2.9622516 2.6946218 3.1946435 3.1544355 3.1232465 3.0641205 3.0556394 3.1180173 2.9028651 2.6586202 2.8234616 2.8717194 2.7449942 3.0584714 2.9044421 3.0871947 3.1484534 2.8717763 2.8416939 2.8263402 2.6040661 2.7869406 2.9363564 2.7945601 2.7500660 2.6206567 2.7270783 2.8069494 2.9056381 2.6291964 2.6673226 2.7826323 2.6577361 2.6631651 2.8061427 2.6290247 2.6916015 2.7228742 2.8477142 2.9596178 2.8635410 2.7387292 2.8131853 2.7850245 2.6407985 2.6702043 2.9020268 3.0500297 2.8918900 2.8774340 3.0661377 2.8276969 2.8043626 2.7020951 2.6928564 2.6158404 2.6081591 2.6348251 2.3774379 2.4679864 2.4562623 2.3888824 2.3503840 2.3523064 2.6755713 2.5795484 2.4848789 3.2543464 2.9152962 2.8601338 3.0381757 2.9619344 3.1335816 2.8500838 2.9501680 2.8086023 3.0975430 3.0204676 2.9565090 2.9558509 2.8602384 2.8225556 2.9966738 2.7745326 2.8752004 3.1126202 2.6205363 2.4347392 2.7675647 2.9127853 2.9438435 2.6470482 2.9503371 2.4754690 2.9244633 2.7397627 2.3870040 2.2767592 2.1345788 2.2200103 2.2211755 2.6761423 2.8493461 2.3874505 2.7616109 2.6972158 2.6900040 2.6348436 2.6459651 2.6230091 2.7314854 2.4463577 2.4420392 2.7844854 2.3775121 2.4416922 2.5855083 2.2873668 2.3491109 2.6617883 2.6073510 2.5306194 2.5981609 2.6468628 2.5326486 2.4921982 2.6927933 2.3994578 2.3275397 2.4915142 2.3057038 2.6556621 2.5738172 2.3723529 2.3629586 2.3517406 2.4820788 2.3008558 2.3386150 2.3678392 2.2918955 2.4170147 2.4628555 2.5826603 2.5095676 2.4289100 2.4760746 2.5039200 2.4646298 2.2552840 2.4864935 2.1667036 2.2854733 2.3774822 2.2353296 2.2525613 2.2008498 2.6667017 2.5222907 2.2169840 2.5814852 2.5068528 2.3382086 2.5369962 2.4640110 2.4170141 2.4163494 2.6068001 2.5463689 2.3222948 2.2859451 2.3761253 2.1919073 2.2423648 2.2783294 2.2180495 2.4529993 2.4875462 2.1203870 2.5219003 2.7054121 2.7564633 2.8966545 2.7730235 2.4907633 2.9281450 2.8770158 2.8490370 2.5719377 2.5272674 2.4831714 2.4109933 2.5023435 2.3994386 2.4311264 2.7803854 2.8154665 2.8965549 2.8581789 2.8911190 2.3226513 2.6286868 2.5223565 2.3935595 2.6087791 2.4663718 2.9737372 2.0927936 2.0210629 2.3804702 1.7873426 2.5581935 2.2572490 2.5991734 2.5919478 2.5176678 2.4394770 2.4201353 2.7410491 2.8334679 3.0452891 2.9244160 2.7629034 2.5342012 2.6338485 2.8570229 2.7270983 2.7328560 2.8781793 3.0848957 3.1243933 2.2771295 2.4361652 2.3610571 2.5308048 2.4769632 2.6242231 2.4190850 2.2046871 2.3181637 2.5856890 2.4129937 2.3123893 2.4857406 2.6926777 2.2364714 2.3154855 2.4496679 2.3674175 2.4364196 2.3594125 2.5389957 2.5520950 2.6247768 2.7173201 3.0111870 2.2401450 2.5480482 2.4535577 2.7128008 2.5963507 2.7499527 2.4311273 2.2732770 2.5300904 2.6649081 2.2863975 2.7454948 2.7429899 2.6008174 2.7766831 2.6781607 2.7522988 2.5918284 2.5104397 2.6132518 2.6143745 2.6972279 3.1551043 2.6735057 2.4342866 1.9683682 2.4983395 2.9330078 2.6706142 
assembly_BlackSea15|NODE_347441_length_2516_cov_23.306380_2|protein      1.9057530 1.8023525 1.6265955 1.7607342 1.6924214 1.8295476 1.6892255 1.6845746 1.8489007 1.7920651 1.7025100 1.4628733 1.6258665 1.6284419 1.8203972 1.7147004 1.7166111 2.0215248 1.7450735 1.6563873 1.6695000 1.7359908 1.7066248 1.7563414 1.7786736 2.0110019 1.8539563 1.9043177 1.7493038 1.9655854 2.0770741 2.1938948 1.9738899 2.1671333 1.7980248 1.8683212 2.0729473 2.2201734 2.4320573 2.2992464 1.8843485 2.0373955 1.4974835 1.5461654 1.3863871 1.5282576 1.8773921 1.5568541 1.7627096 1.9367071 1.6968249 1.8004540 1.6208092 1.6601744 1.8085452 1.9604198 1.7844479 1.7043446 1.6856003 1.6975921 1.9460643 2.0699319 1.8969764 1.6537327 1.7294490 1.5850383 1.6094130 1.6176709 1.7231831 1.6048667 1.6393266 1.6997616 1.6978892 1.7418276 1.3668032 1.5534228 1.6954512 1.6973334 1.5817180 1.5454716 1.6390247 1.6328585 1.5159250 1.5466982 1.4606393 1.5168401 1.5673360 1.6852755 1.4067767 1.5111427 1.6069684 1.5619452 1.5528221 1.5428330 1.7111245 1.5957817 1.4460964 1.6886144 1.3827803 1.7022658 1.6360357 1.6278749 1.4788318 1.4911625 1.6242997 1.6726118 1.7224823 1.3661752 1.6627402 1.5933550 1.6630902 1.5820452 1.5266141 1.4733308 1.6233107 1.5579945 1.9959414 1.9431100 1.8646255 1.8979285 2.0249946 1.7364883 1.6991250 1.9070924 1.8393000 1.8632644 2.0332316 1.9099503 1.8447013 1.8762488 1.7527702 1.8247059 1.9708181 1.9845820 1.9879694 1.8574180 1.9826816 1.7925258 1.8965800 1.8123996 1.8776419 1.8323270 2.0114150 1.8392389 1.8040146 1.8382826 1.6662819 1.9295066 1.7378543 1.8433197 2.1527559 1.8754168 1.8148905 1.6026830 1.8935584 1.5939245 1.8167978 1.8853402 1.7691765 1.9819108 1.7057782 2.0257686 1.9083306 1.7751483 1.7865618 1.7891225 1.8451874 1.7546128 1.9518659 1.9561449 2.0676086 1.8972889 1.6147228 1.6404858 1.9158128 1.6556339 1.7438602 1.6791250 1.9198831 1.8477708 1.9134003 2.0194839 1.8673899 1.7513191 1.8275515 2.0240632 1.9669320 1.9778926 2.0672595 1.7767888 2.5096595 2.3763024 2.4704647 2.5773599 2.4415674 2.5157387 2.3072744 2.2536737 2.4380899 2.1433180 2.2542020 2.2595174 2.3350049 2.2950707 2.2611635 2.4477464 2.4459506 2.3642023 2.3260968 2.3532137 2.3208409 2.1933057 2.2952505 2.2802932 2.3145325 2.1151559 2.4672625 2.2801278 2.4183547 2.3255740 2.3737140 2.6223348 2.4067629 2.3498312 2.5033428 2.3742076 2.3357745 1.9108607 1.7778812 1.8072013 1.8055510 2.0676140 1.6108362 1.7918866 1.8700073 1.9664803 1.7747085 1.6994522 1.8779260 2.1039683 1.8182979 1.8814311 1.9106560 1.7776242 1.9982178 1.8679076 1.9190966 2.0551751 1.9599461 1.8793591 1.9444536 2.0112233 1.9812261 1.9095764 2.3339707 1.9025345 1.9412587 2.0293861 1.9474311 1.8336794 1.9089927 2.0946522 1.9584172 1.9727928 1.8979177 2.1189419 1.8700524 1.9699979 1.9858926 2.2436990 2.1762088 2.4563701 2.0671314 2.2016719 2.0348109 1.9924570 2.0272000 1.9904646 2.0624979 2.1276882 2.1505627 1.9721961 2.2517051 2.2159780 2.2154748 2.2190321 2.1455446 2.1658093 2.2608523 2.1707282 2.1250391 2.1500549 2.0721385 2.0337320 2.2500614 2.1231822 2.1309999 2.0006315 2.1373888 1.9921269 1.9461296 1.9878939 1.8563103 2.0165169 2.3026941 2.2723140 2.0389664 2.1588511 2.1959042 2.1313679 2.1693772 2.1434114 2.0957080 2.2161105 2.2441836 2.1281433 2.3155291 2.1236117 2.1349168 2.0909334 2.0943992 2.2187711 1.7939410 2.1310432 2.1442114 1.9952533 1.9953905 2.0935917 1.9003007 2.0106200 2.1451024 2.0271164 2.0646343 2.0546754 1.9659963 1.9864780 2.0027701 2.0036515 1.8686808 1.8281114 1.9267295 2.1306527 2.0567672 2.1029820 2.0376098 2.2557372 2.1556061 1.9702712 2.0384700 2.3016750 1.8233682 2.0831349 2.0716521 1.9265283 1.8908379 2.0152905 1.9077280 1.9379433 1.8802395 1.7611002 1.9254553 1.9542949 2.0264887 2.0785378 1.9221388 1.9997233 1.9875123 1.9853491 2.0846586 2.0797010 2.0717200 2.0764690 2.0878876 2.1495335 2.1345178 2.2649733 2.1558624 1.9840899 2.0431456 2.2007384 2.0160838 2.0217721 1.9430985 1.9374338 2.0289238 1.8390791 1.9164020 1.9951980 2.0819841 2.1029081 1.7701704 1.8330806 1.5091288 1.4028709 1.5178984 1.5117291 1.4178572 1.5391018 1.4352925 1.2138670 1.2998479 1.3559468 1.2750629 1.2799626 1.3601261 1.1385991 1.3231373 1.3346034 1.2905598 1.3172327 1.2561783 1.2497770 1.3939758 1.5243796 1.3850423 1.2733949 1.4160425 1.4054098 1.3082997 1.4493193 1.4866003 1.4642223 1.5109248 1.4944273 1.4875624 1.3431309 1.2622876 1.3607910 1.3478660 1.3104450 1.3354104 1.3491142 1.2738176 1.3051408 1.4208890 1.4068897 1.2029596 1.5562813 1.4477044 1.2928088 1.2040894 1.1712887 1.5278632 1.5537613 1.5075435 1.6119229 1.5368327 1.4665411 1.5470782 1.3553102 1.5812307 1.3420933 1.4670107 1.4560917 1.1897654 1.2687087 1.3165986 1.5121948 1.4566602 1.4673358 1.4529467 1.2700398 1.2046753 1.2530019 1.2420259 1.2769134 1.2641051 1.0648140 1.3108650 1.3630052 1.2195895 1.2454725 1.2200524 1.2058809 1.3083502 1.3220577 1.3619435 1.2684209 1.3058111 1.3536879 1.2751932 1.5341879 1.3279210 1.3066227 1.3115567 1.5539076 1.4098854 1.2190753 1.3038811 1.4321185 1.4471535 1.2817097 1.9958222 1.8338050 1.7340587 1.6634141 1.5889122 1.7132115 1.5720961 1.6494021 1.4258846 1.3354617 1.6375147 1.6587559 1.7456343 1.5854780 1.6742113 1.7061713 1.7091060 1.7340836 1.6401339 1.7116301 1.6896751 1.6979285 1.6468503 1.5231027 1.6640779 1.4397208 1.6229255 1.5597767 1.6568845 1.6264846 1.5933558 1.5289048 1.5346693 1.6386579 1.4397576 1.4525493 1.4480224 1.4137683 1.4091401 1.3948346 1.6165142 1.6669236 1.6441756 1.7367688 1.5828882 1.5269011 1.5178397 1.8051623 1.6813865 1.2824078 1.2974230 1.3328448 1.3018571 1.3718099 1.5322024 1.5983463 1.6383809 1.6602506 1.6438128 1.7069223 1.7028412 1.4116490 1.6966747 2.1749282 2.0442011 2.1486253 2.2189964 2.4053894 2.2486116 2.1895394 1.9271751 1.9434266 1.9068072 1.6395411 2.1002956 2.1520599 2.2139531 1.7749508 1.7502207 1.6195247 1.5327951 1.3994625 1.5019970 1.4454680 1.4674437 1.5631864 1.7483130 1.5472579 1.4837511 1.4787981 1.5780859 1.3059204 1.5734081 1.4983282 1.6361981 1.6055286 1.5628311 1.3810369 1.3584843 1.6417933 1.4780824 1.5487720 1.4211427 1.4526926 1.5653531 1.4829661 1.3950905 1.4648534 1.5714514 1.4551242 1.5440157 1.4094953 1.3460130 1.5169654 1.4479531 1.5437244 1.3675110 1.3447940 1.2027702 1.2989336 1.2611858 1.3018536 1.3808411 1.1938438 1.2922968 1.2901661 1.2682277 1.3324930 1.3009023 1.3179340 1.3287362 1.3254383 1.2768443 1.2145185 1.3301344 1.3388830 1.3732503 1.3481077 1.3974484 1.3074544 1.3388856 1.1959848 1.3261191 1.4262797 1.3409273 1.3618988 1.4148570 1.2492848 1.3393148 1.4853041 1.4262970 1.3626479 1.2261352 1.4012075 1.3731109 1.3486111 1.4179209 1.3058666 1.3707685 1.2839119 1.4479024 1.3063411 1.2841379 1.3178956 1.3607145 1.3429888 1.3698078 1.5087892 1.4790261 1.4899555 1.4967219 1.5114545 1.4329320 1.3044738 1.2688284 1.1837949 1.3963308 1.5263220 1.5712167 1.5579876 1.4594213 1.3710812 1.5672204 1.5276652 1.7208686 1.7216906 1.6575463 1.7750118 1.5297457 1.7563674 1.5334028 1.5491577 1.7014800 1.7430172 1.5868570 1.6702156 1.6964733 1.6798256 1.6475402 1.5523246 1.6558828 1.7743482 1.7374418 1.8271641 1.7237693 1.6148736 1.6327167 1.6644744 1.6892366 1.6171793 1.6735133 1.5795744 1.5726203 1.6554172 1.4631691 1.7169367 1.6205999 1.5316770 1.8307960 1.6709317 1.6186605 1.6795163 1.7134471 1.7759860 1.7048696 1.5414732 1.5794023 1.6479257 1.5904434 1.7356921 1.7806985 1.7159775 2.2182422 0.4059868 0.5018863 0.0000000 0.9810798 1.0766687 1.5998852 1.7235793 1.7789514 1.6786322 1.6815337 1.4087992 1.6351222 1.4365364 1.6322202 1.4520901 1.3990058 1.8084386 1.7755545 1.4033676 1.7544485 1.5097856 1.4370420 1.5972324 1.6619372 1.6081655 1.5590726 1.4171642 1.7767987 2.0269223 1.8702059 1.8527555 1.6514442 2.0392578 1.5995410 1.7337278 1.8920324 1.8286530 1.8891704 1.6270640 1.8188410 1.5169283 1.9224712 1.6174589 1.6675421 1.8801604 1.9986150 1.6912270 1.8169002 1.6649173 1.7312799 1.4927704 1.6591269 1.6843230 1.5264264 1.8049411 2.1443148 1.7797844 2.2996681 1.6751516 1.5351528 1.5707193 1.9928673 1.7243441 1.7765449 1.7871676 1.8059650 1.9680374 1.5248594 1.5808713 1.5497353 1.6610365 1.8272995 1.6835789 1.6337194 1.4212733 1.4907506 1.5431434 1.7458702 2.0865068 2.0298237 2.0465744 1.7480504 1.9261219 1.8582649 1.7620389 1.8197285 2.0577196 1.8910917 1.9307723 1.9042566 2.1043412 1.8312374 2.1642508 2.0009343 1.9675091 1.8003150 1.8194791 1.9027440 1.8564331 1.7928890 2.3963843 1.7744399 2.0157696 1.8642426 1.7659848 1.9356680 1.8181032 2.2796262 2.1736144 2.1400190 2.0413975 2.1273074 2.2276144 2.3877704 2.4115089 2.4635447 2.3602325 2.3599258 2.3461127 2.4272011 2.4632617 2.4458472 2.3710972 2.3344095 2.3026339 2.3540578 2.2986313 2.2574253 2.1586971 2.1520439 2.0944209 2.0168921 1.9470341 2.0011883 2.1397848 1.8926194 1.8966590 2.1249470 2.0332884 1.9565638 1.8974854 1.9129184 2.0169188 2.1769414 2.3045481 2.3356307 2.2279790 2.3535021 2.2765143 2.2518460 2.2729541 2.3301124 2.4431589 2.2926409 2.2652272 2.2999048 1.8883957 2.0397104 2.0933788 1.7303929 1.8194975 2.4133377 1.7708300 2.0886891 1.9719156 2.3707279 2.1837645 2.3125592 2.2431871 2.0985050 2.2543860 2.0682835 2.2509759 2.3406832 2.3257790 2.1952063 2.1784058 2.0944599 2.2115969 2.1402837 2.0877234 2.1896377 2.1340900 2.1815766 2.0545443 2.0129732 2.0108424 2.0202112 2.0867343 2.1286409 2.2636804 2.1375258 1.8399502 1.8067414 2.1381331 1.7796130 2.4446757 2.4307754 1.9341237 2.1212604 2.0360585 2.1704578 2.2100328 2.2068333 2.2502320 2.1379527 2.4805253 2.6291713 2.4004301 2.5879030 2.5430788 2.1334463 2.1678486 2.2044666 2.2501977 2.2464860 2.4065843 2.3474520 2.4100332 2.2801513 2.4814116 2.5315442 2.4684141 2.3967476 2.5817785 2.3113392 2.6707328 2.4812937 2.4333324 2.3897745 2.6358348 2.3943717 2.1782713 2.5358148 2.5473652 2.6012630 2.4531501 2.6764048 2.5118873 2.4625458 2.4950702 2.4097311 2.3802282 2.5635631 2.5068692 2.4867299 2.4711648 2.3598215 2.3634169 2.5669480 2.4613745 2.4041403 2.5620864 2.4492478 2.5466191 2.2830589 2.3421938 2.1835720 2.3054619 2.4558217 2.3345094 2.5124182 2.5402692 2.4240181 2.4812683 2.4413348 2.3045513 2.3249268 2.3805671 2.5451734 2.6179951 2.4035495 2.7766935 2.6797934 2.7024156 2.6588708 2.6249571 2.6592618 2.5407510 2.4849633 2.5251602 2.3066417 2.2619123 2.3271008 2.3262248 2.2942848 2.3974857 2.4765593 2.4196921 2.5844974 2.6212256 2.7252708 2.5858966 2.4244226 2.9719297 2.9717502 3.0005215 2.8938853 3.0228009 2.8476870 2.5768574 2.5400989 2.6014586 2.4002416 2.3135255 2.2663899 2.3738136 2.4526302 2.4443509 2.4378551 2.4759965 2.2724321 2.4028388 2.5793211 2.3444523 2.3347764 2.4568734 2.4573271 2.3191995 2.4268847 2.2049502 2.3257558 2.6202304 2.3956151 2.4446754 2.4809238 2.2700138 2.2661084 2.4862640 2.3258386 2.4449444 2.4619343 2.5084144 2.3807553 2.5832675 2.5184595 2.4969182 2.3193248 2.3671452 2.3228542 2.3107753 2.4849008 2.2144835 2.2245042 2.1865326 2.2292995 2.3747984 2.1660135 2.1322502 2.3565054 2.1790594 2.2431327 2.3232381 2.2794853 2.1819945 2.2627108 2.4241028 2.4655444 2.4747622 2.6139327 2.6170305 2.4761106 2.4792789 2.5321763 2.3763669 2.3415259 2.4074219 2.3431149 2.4015658 2.1573444 2.3802914 2.4142653 2.4993249 2.4422811 2.3128279 2.3266657 2.3591435 2.4009683 2.4354698 2.3251932 2.3921094 2.3825003 2.2010177 2.3997236 2.4831921 2.3429696 2.3662226 2.4833125 2.4617151 2.4426427 2.4893127 2.6003914 2.5019169 2.6201232 2.3948951 2.3854617 2.4208529 2.3547812 2.3169026 2.3274315 2.3403253 2.3629785 2.3744223 2.5921914 2.6113626 2.3951176 2.5079702 2.6562415 2.5103468 2.4507884 2.3134822 2.4288186 2.1603004 2.2291574 2.2634137 2.3496344 2.4657809 2.2619165 2.3797125 2.5282240 2.3715149 2.4129529 2.5777163 2.2471189 2.4048458 2.3902293 2.3789927 2.3838432 2.3637730 2.4380678 2.2763322 2.2912164 2.3129861 2.4111974 2.3551538 2.3039277 2.2623983 2.2518568 2.4256948 2.3099692 2.3047992 2.3528519 2.4183461 2.4683948 2.3726307 2.3936786 2.4617259 2.3186587 2.3056722 2.3932372 2.4097712 2.3453308 2.2142852 2.2077680 2.3925477 2.1180126 2.3605933 2.5688756 2.2903697 2.2512815 2.2469348 2.2662853 2.5521815 2.4917244 2.5035631 2.5021635 2.6084890 2.4160234 2.3922369 2.4014381 2.4966628 2.3497548 2.5968021 2.4573164 2.6069947 2.5692455 2.5888896 2.3259472 2.5063766 2.5609550 2.4699136 2.5117152 2.5813346 2.4381522 2.4837015 2.5332074 2.4094118 2.3965846 2.4120590 2.5413300 2.5435928 2.5290553 2.6363867 2.2521456 2.0998017 2.1964111 2.3704885 2.0674918 2.1369576 2.1087431 2.1614262 2.1871582 2.1366758 2.2111464 2.1492608 2.2015678 2.2116563 2.1866232 2.1964544 2.0174162 2.1706273 2.0344583 2.1227846 2.2175112 2.0690060 2.3170708 2.2153808 2.2405600 2.4406045 2.1650102 2.3639845 2.2201874 2.0759484 2.1122565 2.0994606 2.1574489 2.4479938 2.5754861 2.2842397 2.4898841 2.6637161 2.3182170 2.3947609 2.3281744 2.2670766 2.3327552 2.1475505 2.5535727 2.4908718 2.3633215 2.6527724 2.4404492 2.2940884 2.3217365 2.2670306 2.5859982 2.1945651 2.5163421 2.4472321 2.4681695 2.7542821 2.4979688 2.6631379 2.6132771 2.5511688 2.4689204 2.5570873 2.3587046 2.3344697 2.4559247 2.3359436 2.3519083 2.5561092 1.8644035 2.5231456 2.4311493 2.5888930 2.3908936 2.3524324 2.0828947 2.1475750 2.3419135 2.3858403 2.2662658 2.3909399 2.3876835 2.8436884 2.5209942 2.3389930 2.5520292 2.3480793 2.3939916 2.3601824 2.5265275 2.6537919 2.7546220 2.4787163 2.2705206 2.7497708 2.6403802 2.7695801 2.4367609 2.3065232 2.3381006 2.5210551 2.5003199 2.0636938 2.4172895 2.3320993 2.3545384 2.2505733 2.4368400 2.2143901 2.0523103 2.2840384 1.9742261 2.4057077 2.0461819 2.4016017 2.5467411 2.4942589 2.3481174 2.4548185 2.3236799 2.1531506 2.3848917 2.3194252 2.3627310 2.3168402 2.4201560 2.3158220 2.5786214 2.3334144 2.4951950 2.4516988 2.3547445 2.4039438 2.4150857 2.3546905 2.2472574 2.4697419 2.3871422 2.4943860 2.5259541 2.3981604 2.3144810 2.3574646 2.3504340 2.4259722 2.5177327 2.3606741 2.3197191 2.2672504 2.3554016 2.6540426 2.5172993 2.4588641 2.1354432 2.3857490 2.2707923 2.4031667 2.3786534 2.4568293 2.3737851 2.5109151 2.3418608 2.3016884 2.3727106 2.2880052 2.3482043 2.5804288 2.7415305 2.5503651 2.5653714 2.4597658 2.4333068 2.6154087 2.3503689 2.2856470 2.2572831 2.3350904 2.3694370 2.4066949 2.3362121 2.3052892 2.6852209 2.3451012 2.7331901 2.6159179 2.8004545 2.7936761 2.7715656 2.3764724 2.5684967 2.4343627 2.6510094 2.5602130 2.7482397 2.6479635 2.5084826 2.5063154 2.3317779 2.3360651 2.2453695 2.3310971 2.4686126 2.4295948 2.3245349 2.4132715 2.5921580 2.7070651 2.6350958 2.4173094 2.5606717 2.5683968 2.5094272 2.6486739 2.3974919 2.4816426 2.6003013 2.5455162 2.4522054 2.1343544 2.8330505 2.5479876 2.4826278 2.7185218 2.4306744 2.8040918 2.5789105 2.2100456 2.3364569 2.4614125 2.3280362 2.4605453 2.4924551 2.4927124 2.4521407 2.6207336 2.4462662 2.4496683 2.1460389 2.2710712 2.2663508 2.2910567 2.4134274 2.5816342 2.5543927 2.5254317 2.5666466 2.3266610 2.4816000 2.3719401 2.4599330 2.4116098 2.4333229 2.3386485 2.4737895 2.5624480 2.3317958 2.3656647 2.2228485 2.4594565 2.4808547 2.4712628 2.3302710 2.2974557 2.4951882 2.4251795 2.2994957 2.5023909 2.4012257 2.4393346 2.3269961 2.3887936 2.4417204 2.3706444 2.3039043 2.3274319 2.5298389 2.3484601 2.3447692 2.3788162 1.9104583 2.1774383 2.2458752 2.4143677 2.1272285 2.1591561 2.1770078 2.5876844 2.3299873 2.4188530 2.3768148 2.2850268 2.6064383 2.4122578 2.3673363 2.6120540 2.6848489 2.6895976 2.6568024 2.4397116 2.5365627 2.5817500 2.7340751 3.0295821 2.8206405 2.5047412 2.4668628 2.7285741 2.5334721 2.1894704 2.3091135 2.3979737 2.1376520 2.3304414 2.2965817 2.3560413 2.2232858 2.2062711 2.3628097 2.3847020 2.5666031 2.1469692 2.0031693 2.7750598 2.7040496 2.7051055 2.7742936 2.7517444 2.6774216 2.6687883 2.6678395 2.7659850 2.6915553 2.7817985 2.7246524 2.7255740 2.7359663 2.7741560 2.5630027 2.5636567 2.6540756 2.5778850 2.5179496 2.4786536 2.5524790 2.5337830 2.4984489 2.5498447 2.5851425 2.5114153 2.3341348 2.4288125 2.4739370 2.4461272 2.6608455 2.5664701 2.4402156 2.5114617 2.6274079 2.5267731 2.4972655 2.4201111 2.2011417 2.6443404 2.1355414 2.3127797 2.5599699 2.8280419 2.8684358 2.7012649 2.8520301 2.9453672 2.8543346 2.7929606 2.9848244 3.0107968 2.9211357 2.7806703 2.6934621 2.6778872 2.8713608 2.9638735 2.7804922 2.7724880 3.0031670 2.8648089 2.9499983 2.8712634 3.0234286 2.9889293 3.0822862 2.8696172 3.0051049 2.6635490 2.7661336 2.6486322 2.4474671 2.7974669 2.5600146 3.1588337 3.0885609 2.3585616 2.5188086 2.3876825 2.4101934 2.2947038 2.3090258 2.3206299 2.3518369 2.3035058 2.3465112 2.3500421 2.2934008 2.4705840 2.1284085 1.9822565 1.8748622 1.7607014 2.1443048 2.4178886 2.3772959 2.2796590 2.3698409 2.3020601 2.1207465 2.3377544 2.5729005 2.2994405 2.2533929 2.3518288 2.1591189 2.3416946 2.2068126 2.2655302 2.4133382 2.4535514 2.2223193 2.3221828 2.1481116 2.2124722 2.4068151 2.2627728 2.4818253 2.1784757 2.1654256 2.1684801 2.1489865 2.1269072 2.0883980 2.0527967 2.0149880 1.9752059 2.1097823 2.0283023 1.9814015 1.9727185 1.8194569 2.0388827 1.8907480 2.1176173 1.7700336 1.9738838 2.0730993 1.9676974 2.1233032 2.0059260 2.0881456 1.9831446 2.2683126 2.2209535 2.1803162 2.1128265 2.2015343 2.3177129 2.1481611 2.3614335 2.2712040 2.2296526 1.9415102 1.9289688 2.4238720 2.3757862 2.4297301 2.2735241 2.2928758 2.3021676 2.4246199 2.4066123 2.4793583 2.3613174 2.0926441 1.9457371 2.0731128 2.1764958 1.9993614 2.1323299 2.0784052 2.0472851 1.9240212 2.2227641 1.9479546 2.1165616 2.2836493 2.3471212 2.0529738 2.0661939 2.1144870 1.8155886 2.2542000 2.2155771 2.1755459 2.2681478 2.1163634 2.2719316 2.1186620 2.1358992 2.1382906 2.1198401 2.0537859 2.2756904 2.2439586 2.1344463 1.9330202 2.2934337 2.2691304 2.3091811 2.2836615 2.3453288 2.2535399 2.2389294 2.1514241 2.2755115 2.1945039 2.2766225 2.2820005 2.2553757 2.1390926 2.2107789 2.1363971 2.0623849 2.0266240 2.3074831 2.1347788 2.2368321 2.0780989 2.3277132 2.3373489 2.3427985 2.2611374 2.5332684 2.1187150 2.3072463 2.1700083 2.1502214 2.3269500 1.9603955 2.2501616 2.3636912 2.2788005 2.4973223 2.5513358 2.2596144 2.2597592 2.2799094 2.3133148 2.3499659 2.4527318 2.1939980 2.4131674 2.2892034 2.3329238 2.1471706 2.2783882 2.1814053 2.3580694 2.2593134 2.2085147 2.0942393 2.1409694 2.2014901 2.2008737 2.3282160 2.1974170 2.1903412 2.3015786 2.1346677 2.1242280 2.4142710 2.3232726 2.3085247 2.1620272 2.2581606 2.2838491 2.1718186 2.2723862 2.2298536 2.0242104 2.0678488 1.9224726 2.0670430 2.2766281 1.7723119 2.0340444 1.9638887 2.0696320 1.9626831 1.9921497 1.8778419 2.0048478 2.1306491 1.9924709 2.1246731 2.2190237 2.1987371 2.2704224 2.0599013 2.0299714 1.9224761 2.0442631 2.1042861 1.9958242 1.9500867 2.1479649 2.1238732 2.0459707 2.1023085 2.2225810 1.9604223 1.9091289 2.2884599 2.1586071 2.3248150 2.1603954 1.9238594 2.2192540 2.0296931 2.3081018 1.8821945 1.8703375 2.2539881 2.2417618 2.1364163 2.1625213 1.9981348 2.0395610 2.0201159 2.0808112 1.7681160 1.8189730 1.7257366 1.8526344 1.8820574 1.8785182 2.0928174 2.0549455 2.0388545 1.8812058 1.9450603 1.8204806 1.7317552 1.9529342 1.9865006 1.9327732 1.9840011 2.0474119 2.1352249 1.9847979 2.0118805 1.9851819 2.0542685 1.9383519 1.8411250 1.9533395 1.9745421 2.0690096 2.0385373 2.1381055 2.1785704 2.1542664 1.9348291 1.9439877 2.0931119 1.9312268 1.9197377 2.0062692 2.0538688 1.8921224 1.9257724 1.9986482 1.9749659 1.9364928 1.9812654 2.0551713 1.9706475 2.1799217 2.1837187 2.0422993 2.0380688 2.4917991 2.0541118 1.9978389 1.9960367 1.8275577 1.9954947 1.8184698 2.0947851 2.1598326 2.1158171 2.0739556 1.9042299 2.1134162 2.0626247 2.0779971 2.0727466 2.2524364 2.0619742 1.9721874 2.1711881 2.1649928 2.3919361 2.4482190 1.9342359 2.1236202 2.1465269 2.1463171 2.0769212 2.1682480 2.0957931 2.2440380 1.9950828 1.9392543 2.0328335 1.9862143 2.0094989 1.9467198 2.0787136 2.0215976 2.2177773 2.3306269 2.1752767 2.4077068 2.5500824 2.4180145 2.2528734 2.0319334 2.0219850 1.9914670 1.8802934 1.9929653 2.1893129 1.9727166 2.0486927 1.9364074 2.2299277 2.1125398 2.2593815 2.4266496 2.2476520 2.1268150 2.1557404 1.9164808 2.3266960 2.2388143 2.4017978 1.9701641 2.0671786 1.9271030 2.1028874 2.1876854 2.1337382 1.7030828 2.2356518 2.1901514 2.1458040 2.2714521 2.1540027 2.5552748 2.0664197 2.0654794 2.0133657 1.9291663 1.6426646 2.1222975 1.8988562 1.6924690 1.9542233 1.9030332 1.8568421 2.0684039 2.3402252 2.2913919 1.8973498 2.0320130 2.2243828 2.2430268 2.3288375 2.1566968 2.1691196 2.3047075 2.1398580 2.1902022 2.1644370 2.2619682 2.2706990 2.1689271 2.1458477 2.1992019 1.9939231 2.0491011 2.0334118 2.2833016 2.0875265 2.0991566 2.5101646 2.8340892 2.5221231 2.5023734 2.3825091 2.6915531 2.7203794 2.5807410 2.1478280 2.1267202 2.1547338 2.2206157 2.0114803 2.2318337 2.1174291 2.1473399 2.1808182 2.1661999 2.1518814 2.1766260 2.1107170 2.1998732 2.0478284 2.1788110 2.0088842 2.1254481 2.4217040 2.2396366 2.2246482 2.2818729 2.3083366 2.3527965 2.0510049 2.1931874 2.2280801 2.2810289 2.4225274 2.2859477 2.1614421 2.1090425 2.1683454 2.4129255 2.4126594 2.2774505 2.3755789 2.2504309 2.2893597 2.3541661 2.3108998 2.2354568 2.4361675 2.1519509 2.4343418 2.3427499 2.3718923 2.3286239 2.0666309 2.4704103 1.9090604 2.2300704 1.6123224 2.1299941 2.3174979 2.2477779 1.9614854 2.3953517 2.1588947 2.2800274 2.3471092 2.2698169 2.3867338 2.1128104 2.1752685 2.1425106 2.1606821 2.1411597 1.9836876 2.1397505 2.1269044 2.0156709 2.1148124 1.9569353 2.0234514 1.7620729 2.1034728 2.1156816 2.4247588 2.0605392 1.9739930 1.9295721 1.8118125 2.0978482 1.8445818 1.7452741 1.8241345 2.0488125 2.0179511 2.3833041 2.4100932 2.1091688 2.1062182 2.4066513 2.3421374 2.2310807 2.1686536 1.8601248 2.2470999 2.4802051 2.1604945 2.3437649 2.2068923 2.2035516 2.2397728 2.3741639 2.5253424 2.4385075 2.2690684 2.5199350 2.5392368 2.4983914 2.3950545 2.2116020 2.3576758 2.1556537 2.1894876 2.4211944 2.4869789 2.0625483 2.0760954 2.0859718 2.3699415 2.6138637 2.4534958 2.2760124 2.5010417 2.3881042 2.1855021 2.3314884 2.4212426 2.4721188 2.5047751 2.5172206 2.2209440 2.9170474 3.0636698 3.0610529 3.1112297 3.1315902 3.0425796 2.8938832 3.0075819 2.8126960 3.0928336 3.0065773 3.0872669 2.9130225 2.9682803 3.0360828 3.0551065 2.7212418 2.5684526 3.0486984 3.1227002 3.0504889 2.9925939 2.9537498 2.6217951 3.0796927 3.0899788 2.6697620 3.0177176 2.6567770 2.9060974 3.1532249 2.8309291 2.5240114 2.8375921 2.9494761 2.7617114 2.7915721 2.7350150 2.5276171 2.5124091 2.0428515 2.0577430 2.1383395 2.2259300 2.2766804 2.3187357 2.3294439 2.5543116 2.2834164 2.3737576 2.0623351 2.2028301 2.3196490 2.6173531 2.2034050 2.5503091 2.7276507 2.2147111 2.4664898 2.4221757 2.4493946 2.5838992 2.3109572 2.5149310 2.5073652 2.4125566 2.3442053 2.2868895 2.3802779 2.2006224 2.4319559 2.5523712 2.4727905 2.0996270 2.0245302 2.5819162 2.4130231 2.0190532 2.3523702 2.1131041 2.3517611 2.4234484 2.1133161 2.2204371 2.2455691 2.2985190 2.3274799 2.2757670 2.2774370 2.1750975 2.3421668 2.2269090 2.1405721 2.3664772 2.3909790 2.3455108 2.3230914 2.7351055 2.2882012 2.2563455 2.3127520 2.4626552 2.5389343 2.6706726 2.2631602 2.4183807 2.2432506 2.5086262 2.4353184 2.2685908 2.2902407 2.3895566 2.6635544 2.3891581 2.3100159 2.3186354 2.7025234 2.7266277 2.4873692 2.5351639 2.4384912 2.4288218 2.4732621 2.5217031 2.5229986 2.5606829 2.4461577 2.4917537 2.6833220 2.7290820 2.7330458 2.5230524 2.4713127 2.5731547 2.2139034 2.6204506 2.4842348 2.6529727 2.5525081 2.3358229 2.3779213 2.6129239 2.3320651 2.2363678 2.2940869 2.1887803 2.1824401 1.9786515 1.7728992 1.9016645 1.9481889 1.9302382 1.9507355 2.0214283 2.0580486 2.0055514 2.0444077 2.0555002 1.9505880 2.0214960 1.8803820 1.9321810 1.9153202 2.0856609 2.2639995 2.0777905 2.1976895 2.1878347 2.1620532 2.2028610 2.3839205 2.3565299 2.6194965 1.9118924 2.0026107 1.8234455 2.5482907 2.4735145 1.9622126 1.8463241 1.6869522 1.7814905 1.9540588 2.7751707 2.4019192 2.3928465 2.3476794 2.6104135 2.6590259 2.3871117 2.7564448 2.4560361 2.3570642 2.6699969 2.5830912 2.5319138 2.8673571 2.6456917 2.8817371 2.8391406 2.9261257 2.8819806 2.9442527 2.8305516 3.0275737 2.7682173 2.7312132 2.7784712 2.8229431 3.1596974 3.0098476 2.9660100 2.9374891 3.0969050 2.9755535 2.9448658 2.7950431 2.8401524 2.8044565 2.8218334 2.9396101 2.9102791 2.9916747 3.0458307 2.8369787 2.8046917 2.8719917 2.6716758 2.7622371 2.9488229 2.7119491 2.7715095 2.6854293 2.7966007 2.7692651 3.0056791 2.6497475 2.6098579 2.8155364 2.7465712 2.7612012 2.7775951 2.5698902 2.6589365 2.7474016 2.6890876 2.8482520 2.8381383 2.7263600 2.8189401 2.7373707 2.7533855 2.6520209 2.8033000 2.9004774 2.9225218 2.8685953 3.1906419 2.8867424 2.5204767 2.5225103 2.5199950 2.5149716 2.4464468 2.5224572 2.3362431 2.5685105 2.5002885 2.3914469 2.3955060 2.2015326 2.5447103 2.4430906 2.3293251 3.2484166 2.6727561 2.6989341 2.7889839 2.6850144 2.7952321 2.6084287 2.4930602 2.4075826 2.8608491 2.6561977 2.7210485 2.7679084 2.6321834 2.6873221 2.8647820 2.6893225 2.7429073 2.6219991 2.4556701 2.3985573 2.6150382 2.8478678 2.7516968 2.5655579 2.8026981 2.4824470 3.1007105 2.5588817 2.2119486 2.1188425 2.0849788 2.1165368 2.1553574 2.3111678 2.3558098 2.2677462 2.5384671 2.4556684 2.5079580 2.3463721 2.1290451 2.3022127 2.6177111 2.5235535 2.3784532 2.7386114 2.4680297 2.7136453 2.6245864 2.4921554 2.4889864 2.7410484 2.7116592 2.5948432 2.7563119 2.8777977 2.7937077 2.8240134 2.7933595 2.6912702 2.4946103 2.8208428 2.4030214 2.6451332 2.8045123 2.4706275 2.4456700 2.4283064 2.6027846 2.5194111 2.4024198 2.4819756 2.2543566 2.4499198 2.3569540 2.4618803 2.4890953 2.4240236 2.2980812 2.4116653 2.4960610 2.2846732 2.3108933 2.1012730 2.2651833 2.2688563 2.2458042 2.1426848 2.1850860 2.4394392 2.4961322 2.2345561 2.5444656 2.4014185 2.2655725 2.2951962 2.4860285 2.4137998 2.4201731 2.5100632 2.5893715 2.4037755 2.3183743 2.3513045 2.2045861 2.2862364 2.2163452 2.2800067 2.4777060 2.3301192 2.4183600 2.6628791 2.8710603 2.8008850 2.8939725 2.7049027 2.6398247 3.0302967 2.8514777 2.9341915 2.4757789 2.6342372 2.4729034 2.5815551 2.5246369 2.3470028 2.5153992 2.7590808 2.5549435 2.9311422 2.9274934 2.9082764 2.4552922 2.4640023 2.4018685 2.2899679 2.4464671 2.5035009 2.7962956 2.2982298 2.3092154 2.7364830 1.9638640 2.6760522 2.3390465 2.4714605 2.3591232 2.1839456 2.4413415 2.2412733 2.8240831 2.8291421 3.1134601 3.1117647 2.7753868 2.5707378 2.7552749 3.1535729 2.6270962 2.8179034 2.7038696 2.9076718 3.0470068 2.3303910 2.4618816 2.3717735 2.3589028 2.4282992 2.5781935 2.3360744 2.3006122 2.2371587 2.4152098 2.4271642 2.5089726 2.4790473 2.5611002 2.2696271 2.3189741 2.4982521 2.4304569 2.3383255 2.5423591 2.5739094 2.6239747 2.6155431 2.7068860 2.8260519 2.2623992 2.3743654 2.3828712 2.6069835 2.6536650 2.8119530 2.4281572 2.4234080 2.6166649 2.6814291 2.5689934 2.6144519 2.8340453 2.5803144 2.9456395 2.8889172 2.8094942 2.6788378 2.5257315 2.3145258 2.5614530 2.5597125 2.8008103 2.8174854 2.2959219 2.0084122 2.2537088 2.5517221 2.6352814 
assembly_BlackSea15|NODE_323484_length_2638_cov_11.324429_2|protein      1.7616062 1.7303285 1.7049607 1.6893280 1.6604953 1.5897187 1.4496481 1.6449430 1.7349015 1.6211095 1.7577040 1.4593367 1.5892821 1.6868935 1.6809273 1.4190839 1.7460272 1.9943817 1.7102660 1.6883109 1.8249202 1.6703806 1.7325733 1.7740485 1.7517793 2.1467749 1.7313604 1.9136629 1.7204458 1.8595431 2.0939136 2.0490661 1.9660131 1.9989697 1.8052288 1.8805579 2.1749404 1.8974622 2.3928429 2.2960468 2.1075699 2.1776407 1.4951736 1.4292061 1.3370057 1.4501588 1.7629498 1.6408299 1.6403643 1.7323221 1.6922504 1.7844032 1.6986195 1.5704072 1.6328508 1.7876733 1.7718786 1.6543005 1.6285668 1.7517245 1.9010034 1.8872367 1.8334667 1.6187045 1.7593391 1.6397246 1.7144679 1.7973976 1.7521388 1.5782239 1.5764105 1.5991683 1.7664847 1.6223804 1.2247290 1.5218065 1.4886600 1.4480120 1.3973419 1.4066330 1.4179468 1.4194836 1.4798811 1.4005886 1.3936589 1.3199015 1.3463397 1.3956108 1.2120213 1.4549077 1.3918362 1.3961624 1.3783965 1.6697559 1.7701508 1.5669238 1.3912222 1.6316866 1.5575382 1.8008681 1.7397599 1.6729592 1.6086845 1.5331425 1.6393801 1.8270593 1.6842071 1.5047850 1.7683009 1.6518936 1.4039942 1.3767453 1.6156076 1.4346661 1.5349088 1.5645215 1.8339841 1.6319657 1.5903523 1.7020269 1.7801633 1.4675672 1.4657689 1.7048077 1.6686801 1.6807990 1.6821905 1.7199699 1.6175146 1.5112581 1.4600230 1.4946701 1.6292945 1.5386902 1.6441903 1.6196812 1.6302757 1.5664180 1.5386767 1.4558928 1.5053570 1.5676003 1.7466663 1.5806356 1.5012199 1.6492105 1.6572448 1.7021745 1.5701644 1.5438896 1.7657600 1.4899161 1.5065388 1.4393180 1.5597744 1.4060704 1.5878787 1.5114950 1.5332498 1.6935035 1.3910471 1.6972506 1.7030022 1.4778181 1.5483850 1.5950199 1.4699345 1.4610948 1.6872521 1.5814613 1.7087169 1.6666199 1.4992799 1.3970069 1.4614848 1.4497194 1.3539354 1.3889697 1.4116883 1.5153379 1.6183545 1.7130844 1.6102602 1.4427631 1.4671636 1.8635245 1.7592378 1.7349743 1.7006558 1.7378707 2.0898419 2.0209753 2.1365862 2.1346356 2.0942353 2.0252300 1.8607593 1.8077378 2.1520027 2.0272334 2.1953839 2.0958238 2.0528108 2.1265553 1.9300985 2.1508998 2.1183524 2.0434228 2.1292047 2.1384225 1.9220193 1.8748473 1.9374019 1.9354679 1.8704366 1.9214242 1.8184328 1.8423921 2.0966874 1.9730036 2.0332704 2.0812779 1.9659712 1.8130369 2.1629037 2.1219198 2.1233183 1.9142293 1.7247363 1.7345402 1.7625434 1.7805369 1.7070591 1.5649781 1.6875427 1.6612368 1.6985770 1.5513833 1.7702901 1.8439108 1.7369296 1.6418134 1.6639647 1.6051647 1.7439761 1.8772417 1.7816909 1.7478348 1.7670333 1.7356541 1.7820041 1.9335174 1.7807134 1.8173344 1.8936526 1.6693336 1.8702135 1.7875519 1.7434975 1.7008436 1.6983854 1.7723989 1.7194216 1.8132476 1.6142330 1.7883620 1.7331682 1.8632727 1.7266611 1.8202571 1.8259271 1.5951762 1.8394477 1.9435256 1.7939501 1.8171659 1.7239307 1.5924785 1.8039070 1.6400583 1.8186341 1.6592415 1.6967143 1.8442799 1.8303028 1.8020381 1.7621184 1.8547389 1.7036557 1.8322953 1.7721646 1.8497254 1.8419304 1.6907488 1.8839970 1.8004327 1.9466935 1.9002134 1.8143022 1.6189082 1.7064529 1.7928728 1.7446110 1.9121067 1.8631799 1.8592377 1.5954580 1.8504490 1.7889947 1.7916319 1.7433231 1.8164146 1.7045888 1.7817371 1.8146579 1.6962516 1.9511284 1.9972281 1.8290366 1.8396284 1.8370288 2.0840580 1.5305703 1.9921293 2.0743166 1.6186733 1.9376118 1.9170673 2.0145799 1.9737560 1.9478626 1.7620727 1.8859462 1.9330750 1.9163407 1.9938705 1.9750888 1.9296844 1.8769196 1.8667394 1.7902405 1.7640150 2.0437628 1.9077369 2.1306852 2.2110587 2.1270826 2.0402092 2.0490055 1.9667251 1.5928255 1.9401724 1.9581783 1.9840946 1.9186481 1.8931720 1.7058144 1.8524465 1.9450862 1.9568212 1.8103092 1.9348222 1.8053662 2.0076381 1.6775441 1.6320536 1.7288429 1.7106334 1.6544607 1.6680538 1.8059249 1.9467500 2.1338712 1.9902750 1.8942471 1.9919255 1.7735582 1.8208435 1.8675969 1.9584980 1.7660004 1.6471778 1.8735578 1.8906497 1.9118926 1.8820281 1.8178339 1.9672142 1.8612054 2.0328842 1.5835910 1.5577506 1.3751417 1.5787875 1.3912681 1.3867917 1.3274304 1.4852153 1.2744445 1.0335921 1.0792463 1.2667176 1.1820293 1.1634943 1.2103683 0.9380654 1.1906942 1.1645720 1.0917083 1.0969751 1.0885284 1.0524634 1.1700914 1.3543442 1.1514433 1.1562712 1.1899941 1.1856942 1.1668679 1.3706990 1.2596178 1.3074643 1.2676001 1.3061510 1.2939021 1.2583372 1.1555295 1.1928782 1.2843063 1.2075363 1.2682244 1.2315832 1.0926357 1.1364693 1.2652804 1.3396477 1.2676913 1.2872924 1.2397027 1.2680346 1.1949121 1.1215700 1.4980906 1.4950488 1.5137896 1.5504532 1.5220914 1.4594587 1.2602880 1.4828020 1.6046603 1.3559702 1.4927873 1.4250355 1.1215098 1.2156303 1.2757644 1.4081528 1.4033828 1.5920611 1.3731670 1.3612960 1.3547631 1.4143225 1.3075024 1.4169346 1.3316020 1.2834886 1.3941352 1.5983054 1.2969028 1.2746344 1.3132099 1.3429550 1.3205831 1.5301176 1.3086133 1.3442688 1.1952642 1.2815608 1.0992277 1.4553273 1.1978272 1.3668251 1.4645748 1.5968620 1.4375149 1.1839462 1.0619831 1.2307613 1.2428446 1.4260144 1.7787625 1.5309861 1.5540138 1.6961214 1.5258163 1.6469985 1.5641295 1.5577619 1.3331417 1.3799276 1.5371115 1.6178902 1.5676351 1.5128672 1.6351524 1.5542353 1.5827816 1.4446398 1.5118627 1.6463931 1.6234145 1.6104602 1.7196569 1.4241118 1.5930175 1.3421203 1.5323917 1.4917914 1.5461250 1.4576890 1.6248808 1.4144151 1.4939807 1.6091106 1.5191236 1.6200212 1.5440528 1.4452943 1.4743334 1.5236356 1.5480870 1.6822707 1.5408731 1.4624894 1.5460872 1.3952105 1.3508996 1.5711675 1.5254907 1.2999736 1.3149281 1.3533519 1.2891913 1.3477964 1.3440025 1.6568976 1.5900833 1.8186375 1.5827659 1.7290923 1.7259200 1.5465973 1.8571566 1.7086795 1.6935357 1.8724256 1.9107507 2.1685874 2.0095079 1.9564754 1.8986014 1.5913589 1.5612308 1.3522058 1.5934258 1.8547757 1.9331642 1.5779996 1.5940152 1.4733276 1.5030569 1.3165479 1.4212148 1.5044614 1.3862922 1.4541164 1.6056957 1.1721732 1.4444010 1.4837336 1.3294147 1.0898552 1.5523513 1.4823230 1.4293569 1.4706092 1.6896893 1.4850041 1.5685740 1.6755830 1.5711471 1.6736814 1.5041809 1.5972656 1.5496319 1.6352345 1.3806457 1.5404734 1.6653005 1.4179972 1.5544285 1.4601819 1.5006151 1.5944490 1.4461860 1.4132132 1.3737430 1.4220460 1.3624668 1.3794655 1.3767303 1.3419320 1.4739350 1.2484016 1.3061497 1.2619662 1.3023927 1.4083902 1.3074487 1.2839168 1.3792268 1.3678715 1.3157065 1.2658492 1.2988050 1.3755433 1.3501391 1.3310839 1.2923378 1.2717606 1.2346696 1.1298346 1.3094681 1.3831438 1.3133284 1.4672030 1.3905617 1.3293237 1.3541838 1.4028108 1.3097353 1.2568402 1.1915652 1.2529323 1.2848714 1.3287933 1.3654354 1.3208635 1.2806998 1.2366346 1.5226406 1.3659066 1.2980309 1.2577261 1.4923968 1.3055820 1.3881019 1.3761515 1.3911332 1.4525188 1.2115955 1.5434077 1.3932616 1.4597707 1.3849065 1.4798487 1.3835282 1.5354469 1.5827744 1.4876358 1.3245940 1.5931571 1.5174705 1.7623234 1.5915181 1.5343246 1.7623835 1.8046066 1.4355364 1.3934450 1.5082968 1.3971596 1.4306959 1.5926765 1.4624583 1.5582217 1.3992817 1.3934878 1.3852391 1.4637165 1.4787552 1.5391173 1.5189608 1.4587613 1.6061519 1.5816015 1.4853833 1.4499953 1.7328285 1.4155953 1.4824341 1.4744644 1.5503540 1.4052436 1.4892964 1.5134554 1.3328079 1.3958481 1.8047619 1.5447005 1.5194377 1.5615885 1.5243069 1.5275006 1.5500783 1.4608458 1.4911525 1.4648792 1.3523970 1.5025810 1.3780271 1.7032448 2.0689692 1.0570622 1.1325811 0.9810798 0.0000000 0.4690834 1.4988355 1.6289631 1.7001563 1.6131757 1.6003047 1.3865320 1.3970195 1.3768100 1.4776572 1.5122494 1.5149123 1.7289939 1.7241989 1.3423085 1.5185904 1.6746109 1.5318412 1.3767255 1.5010255 1.5927267 1.4223027 1.4019179 1.5922420 1.6989702 1.7970507 1.7988440 1.4432447 1.7722454 1.5460335 1.7820748 1.7677904 1.7405266 1.7613253 1.4818847 1.7960037 1.5261813 1.7993122 1.6186685 1.5828751 1.7873079 1.6792533 1.5198600 1.6058090 1.5187325 1.5453660 1.4088290 1.5237262 1.3868565 1.5289350 1.6588221 1.9873135 1.5988848 2.0322518 1.6268434 1.6337628 1.5917092 1.8161700 1.7921417 1.7330926 1.6955812 1.7472093 1.9361124 1.3395250 1.5918935 1.6143937 1.5008211 1.7598422 1.6316138 1.7438568 1.3890538 1.4215735 1.5239495 1.7683449 1.8439325 1.8167824 1.9192354 1.5516728 1.6982417 1.5513824 1.4911889 1.7336710 1.7784178 1.8158548 1.6549593 1.7390002 1.8267283 1.6550485 1.8273323 1.6716525 1.8570572 1.5843139 1.7417628 1.9773666 1.9418493 1.7213631 2.4659293 1.5675084 1.8154280 1.8746267 1.7468399 1.8089626 1.6096458 2.2654708 2.0940686 2.3878355 2.2928682 2.3164973 2.3478486 2.1436096 2.1154920 2.1431757 2.0150994 2.1700448 2.1333135 2.1640186 2.1306671 2.2517951 2.1629358 2.2204443 2.1606254 2.1709098 2.1045452 2.0704176 2.0269421 2.0542107 1.8330381 1.8991374 1.8830367 1.8892738 1.9014108 1.8103711 1.8895096 1.9641330 1.8282374 1.8195580 1.8280834 1.7475969 1.8632352 1.8965497 2.1397741 2.0310154 1.9955999 2.1486354 2.0296157 1.9530854 1.9979973 2.0880004 1.9804978 2.2927010 2.2832877 2.2167577 1.7415445 1.9726713 1.9254503 1.8194583 1.8245818 2.2520691 1.6382893 2.1470222 1.9663449 2.2084714 2.1172394 2.1563861 2.0652483 2.0848994 2.1239745 2.0045031 2.1310824 2.0542571 2.0991996 2.0194561 2.1273492 1.9498718 2.0854847 1.8765298 1.9901281 2.0189544 1.9460720 1.9144888 1.9837235 1.9459624 1.9120251 1.9732466 1.9207185 2.0141587 2.1340395 1.9743087 1.6865929 1.7780354 2.1471894 1.9680920 2.1940828 2.0687440 1.6788657 1.7932847 1.9687233 1.9378027 2.0299446 2.2642478 2.2108965 2.0797344 2.2955201 2.3400054 2.2663246 2.0817105 2.2429685 2.1087690 1.9517123 2.0731923 1.9899986 2.1202730 2.1747860 2.2998624 2.2891091 2.1054393 2.3622824 2.5177363 2.3011703 2.2894908 2.5013216 2.2510925 2.4036061 2.3822737 2.2003813 2.3545882 2.3693026 2.4782160 2.2210830 2.2041670 2.3440689 2.2903045 2.1526451 2.3101393 2.2200670 2.2884300 2.2416321 2.2950736 2.2532347 2.2530229 2.2010975 2.2946106 2.1862673 2.0992814 2.1613344 2.3389746 2.2535318 2.2501139 2.2073197 2.2931928 2.3919249 2.1668402 2.2146860 2.1348283 2.1713252 2.1849468 2.0632314 2.3289082 2.2727817 2.1324099 2.1381378 2.1919659 2.1696039 2.1662643 2.1651326 2.3160272 2.2985101 2.3190358 2.4897023 2.3934519 2.4933564 2.4456607 2.3395471 2.3646232 2.3865182 2.2869846 2.2716622 2.0359420 2.0501253 2.0395652 2.0386611 1.9824831 2.1274132 2.1245680 2.1778392 2.4039455 2.2613702 2.3529048 2.4246556 2.2052067 2.4969535 2.5359562 2.4661453 2.4094833 2.3852899 2.2376694 2.2289632 2.2254353 2.3831804 2.2057653 2.2538234 2.0360783 2.1751702 2.2714507 2.1403377 2.1802362 2.1325389 2.2096748 2.2670719 2.2541979 2.2357030 2.1814506 2.2074362 2.2166322 1.9861408 2.1864291 2.1600766 2.1807516 2.5180419 2.0960792 2.1819221 2.1390214 2.1199414 1.9807685 2.2687670 2.0164066 2.1504396 2.2449317 2.3215945 2.1160848 2.2664455 2.3365350 2.3287649 2.1732946 2.0001777 2.0236899 2.1091343 2.2352646 1.9961351 1.9485773 1.9159331 2.0082274 2.1083233 2.0565523 2.0193355 2.1460188 2.2322437 2.1959617 2.2200154 2.1613095 2.4809835 2.2840592 2.3362692 2.3943170 2.3491295 2.3664000 2.4744247 2.5240200 2.2787550 2.2192759 2.1749608 2.2368152 2.3476267 2.2050958 2.4078234 1.9562899 2.1713359 2.3510261 2.2907859 2.2832502 2.3354970 2.2944665 2.2813740 2.3062262 2.4625146 2.2075710 2.0896441 2.2279576 2.1848911 2.1471352 2.3296565 2.2220696 2.1897194 2.2827602 2.2101887 2.3509528 2.0699469 2.2658952 2.1576713 2.4322822 2.2309914 2.2823341 2.3849431 2.1668349 2.3283252 2.2570497 2.2042294 2.2906901 2.4353446 2.2146542 2.2068633 2.1504613 2.1030662 2.2167103 2.2870404 2.3582067 2.1444814 2.1783903 2.0902872 2.2328195 2.2064738 2.2195572 2.0664658 2.1135143 2.3268820 2.2499214 2.2142451 2.2828308 2.3356881 2.1659801 2.2501988 2.1602052 2.2140021 2.3287678 2.2817991 2.3069781 2.1975614 2.2624981 2.2751924 2.1801127 2.2701467 2.1965227 2.2310014 2.1724776 2.1073825 2.1551789 1.9937296 2.3082721 2.2947211 2.3780586 2.2967899 2.2454428 2.3534578 2.1592016 2.1260243 2.1972650 2.1521912 2.1261849 2.1389910 2.2311494 2.2776394 2.1757548 2.3032151 2.2239957 2.3051276 2.1239611 2.0842355 2.1449161 2.2205305 2.3200931 2.2610484 2.2362612 2.3991680 2.3546839 2.2376936 2.2803730 2.1651091 2.1742153 2.3516065 2.1559879 1.9801493 2.2956787 2.1976599 2.1276963 2.2148375 2.2554779 2.1312348 2.1619233 2.2496798 2.1335261 2.1597085 2.2723592 2.1141651 2.1838642 2.1186311 2.1932548 2.1927928 2.1843137 2.2561906 2.1016446 2.1186215 2.2080682 2.1039377 1.8564711 2.0279512 1.9555903 2.0267713 2.0026268 1.9924106 1.9524952 1.8844733 1.9606891 2.0291483 1.9709861 2.0370639 1.9753298 2.0188585 1.8971433 1.8991623 1.8707829 2.0119518 2.1151101 1.9739783 2.0748841 1.9639403 2.1018638 2.0403074 1.9585784 1.9941301 2.0825935 2.1223658 2.1355905 2.1894524 2.3038938 2.2477021 2.2039907 2.3205263 2.1181572 2.4261283 2.2459285 2.0831366 2.3608323 2.2040053 2.4793772 2.2883371 2.2564214 2.3929389 2.5277897 2.4497044 2.3907772 2.2206454 2.3548629 2.0997239 2.3217464 2.1843532 2.3530514 2.4445400 2.1505382 2.1987487 2.2056802 2.1857822 2.2510237 2.2249190 2.2153037 2.0197293 2.2739913 2.1156880 2.0401804 2.3221395 1.9420467 2.0829368 2.2750337 2.4624385 2.0959210 2.1404314 2.0517657 2.0067107 2.1749505 2.2269293 2.1368221 2.2487171 2.2001790 2.5349825 2.3323237 2.0621755 2.2884995 2.1293590 2.1754990 2.3471312 2.3538449 2.3831233 2.4156959 2.0978650 2.0675835 2.3379934 2.2640799 2.3388512 2.1937934 2.2222979 2.1474591 2.4130813 2.2770661 2.0243613 2.1612028 2.2780955 2.2756401 2.3016628 2.2188521 2.0556893 1.9263395 2.3042791 2.0945964 2.3067197 2.1827161 2.1963151 2.3099785 2.2779561 2.2231675 2.4291078 2.1084321 1.9490775 2.0841118 2.0259687 1.9543924 1.8630225 2.0314337 1.9040413 2.1397260 1.9022449 2.0332348 2.1129665 1.9704452 2.0127836 2.0941362 1.9036149 1.9889560 2.1416733 2.0122496 2.0258517 2.0607724 1.9078098 1.9999731 1.9865045 2.0922984 1.9849811 1.9823299 1.8566019 2.0997056 2.0296588 1.7908943 2.2661860 1.9549337 2.0239458 1.9597212 2.1266466 2.1605370 2.2204872 2.0540265 2.3984274 2.5547331 2.4739275 2.3439434 2.2351625 2.2457566 2.1067301 2.0014108 2.2015996 2.0848911 2.2936881 2.2508448 2.2273536 2.0882891 2.2355937 2.0963290 1.9961119 1.9232798 1.9745696 2.0831770 2.2822480 2.1575208 2.2056381 2.2906535 2.2069062 2.2284690 2.3350524 2.4012651 2.3723672 2.4787476 2.2709351 2.2504473 2.2076009 2.2496200 2.1412483 2.3056043 2.2832969 2.2652428 2.1993774 2.1689669 2.1252069 2.2409544 2.1383446 2.1936272 2.1944744 2.2387536 2.2424769 2.3730052 2.3517094 2.2756768 2.2052666 2.5781339 2.5866516 2.5117092 2.3237936 2.4302076 2.2492317 2.1628412 2.3989923 2.3849816 2.0068797 2.4127319 2.2217410 2.1196920 2.3707963 2.3372564 2.5561458 2.4400734 2.3266848 2.1892473 2.1276597 2.2711585 2.2906773 2.3315019 2.4028957 2.1171284 2.2783303 2.2100913 2.1357894 2.0841590 2.2540492 2.1925825 2.2098712 2.3419045 2.3038909 2.3513429 2.3084486 2.3574528 2.1141050 2.0572249 2.2354565 2.1898973 2.1329024 2.2488598 2.1960275 2.1821797 2.2108793 2.1462943 2.2591495 2.1081190 2.2086998 2.1768737 2.3031085 2.1862656 2.0285072 2.0965956 2.2421736 2.1297830 2.3842818 2.3262091 2.4822215 2.2121727 2.2983486 2.3802616 2.2177046 2.1625030 2.1449965 2.1115850 2.0962444 2.2020587 2.1603119 1.5999134 2.0346734 2.1675234 2.1845349 2.0854113 2.1091004 2.0975225 2.3423883 2.0678318 2.1419545 2.1097511 2.1122411 2.1561357 2.2504611 2.4502094 2.2819797 2.3481810 2.5605421 2.6413405 2.2038898 2.3087064 2.1387113 2.3396906 2.6533948 2.4042780 2.1143903 2.2885314 2.4753685 2.3487292 2.0130497 2.1419166 2.0349569 2.0865738 2.0961722 2.1111394 2.1094760 1.9577687 2.1796873 2.2529860 2.0271978 2.4887989 2.0148687 1.9073208 2.4247719 2.3992712 2.4491842 2.4759543 2.3398848 2.2998869 2.4413434 2.4135384 2.3613534 2.3948243 2.3841891 2.3757350 2.3641058 2.4508519 2.3758482 2.2790635 2.3744319 2.2597185 2.3119057 2.1907983 2.1767020 2.2571592 2.2668344 2.4146758 2.3321366 2.3389474 2.3049702 2.1798692 2.2940215 2.2471557 2.2435934 2.4158102 2.2340441 2.2209706 2.4426082 2.6153735 2.3166684 2.3344029 2.3772879 2.0808307 2.1702026 1.9545858 2.3616727 2.5028607 2.6831187 2.4840745 2.6499778 2.8688216 2.8922310 2.8222237 2.7421513 2.8847839 2.9726926 2.7096453 2.5294103 2.4717445 2.5682710 2.7123133 2.8674603 2.6648799 2.7007840 2.7106561 2.7367831 2.7800383 2.8658781 2.7624988 2.8694886 2.9058423 2.6671298 2.6550703 2.6421542 2.8556742 2.5533932 2.5921035 2.5165353 2.6321072 3.1232758 2.9418002 2.3085880 2.4660619 2.3079995 2.2102158 2.2476772 2.1863758 2.3305129 2.5155522 2.3660303 2.2601056 2.2487528 2.3068702 2.3074268 1.9284156 2.2222287 2.1032210 2.2363877 2.3491301 2.1262700 2.5308454 2.4728466 2.5452298 2.4017627 2.4321252 2.4262853 2.0879298 2.3378648 2.3097223 2.3710661 2.2979774 2.2539311 2.2252999 2.2311212 2.3389743 2.5420452 2.2222046 2.3797252 2.2262938 2.3185458 2.4422791 2.3371008 2.4760681 2.3387186 2.4144399 1.9559170 1.8537525 1.8576049 1.9033134 1.8281468 1.8331148 1.8240819 1.9250705 1.9453444 2.1499386 1.9551176 1.8651980 1.9492512 2.1608299 2.2103858 1.7996194 1.9168899 2.0847287 1.8838854 1.9954622 2.0755117 2.0196401 1.8951280 2.1943374 2.1264560 2.0722947 2.0944001 2.1320246 2.2190314 2.1981404 2.1240038 2.3269076 1.9171807 2.0278244 2.0788721 2.2772907 1.9889838 2.2913147 1.8541031 2.2491913 2.1517758 2.2168610 2.1173464 2.2608760 2.2351323 2.1977766 2.1082997 2.1690394 2.2762116 1.8808132 2.2298528 2.0317266 2.0550253 1.9551908 2.1728028 1.7917210 2.1192554 2.3156355 2.2904033 2.0081551 2.0376231 2.1613015 2.0639714 2.3000389 2.2506697 2.2695465 2.2079835 2.2109277 2.3064453 2.1576353 2.1317863 2.1870266 1.9391491 2.0648740 2.1796762 2.4646969 2.3193718 1.8931446 2.2233466 2.1011097 2.2442625 2.1809689 2.2086299 2.1379646 2.1305417 2.0453459 2.2172164 2.0363122 2.0366249 2.1935988 2.1611307 2.0128375 2.0519439 2.0009657 2.0034555 1.9426267 2.1611832 2.0558406 2.0470335 2.0095109 2.1767059 2.2704517 2.2027788 2.2581263 2.2832997 2.1382570 2.1080445 2.0145457 1.9632559 2.2759816 1.7900579 2.5806162 2.2911245 2.2504052 2.2916122 2.2599549 2.2585155 2.1988868 2.3555874 2.3047604 2.3075657 2.2314037 2.2169117 2.3140324 2.2976085 2.3623553 2.1973101 2.3119724 2.2577219 2.3710531 2.3740353 2.2117883 2.1981507 2.3449640 2.4243554 2.3607268 2.3545853 2.3731924 2.4286355 2.3604489 2.4510851 2.3170510 2.5014928 2.4475418 2.4856851 2.4218216 2.3422896 2.3354071 2.1485217 2.0741800 2.2215738 2.1035795 1.9620478 1.8395501 2.2524635 1.9572016 1.7300394 2.0544058 2.1191209 2.0833873 1.7525544 2.1009624 2.0083724 1.7557656 2.0653008 2.0184491 2.1321837 2.2688964 2.3640502 1.8908163 2.0455842 1.7570814 1.8542240 1.8887150 1.8969230 1.7601924 1.8664867 1.8652571 2.0644531 2.1019620 2.0861632 1.9897642 2.0442288 1.9717386 2.3129439 2.1601805 2.1899501 2.1133824 1.8546079 2.2229407 1.8284779 2.2291488 2.0842170 1.9651937 2.2390503 2.1242586 2.2132690 2.1994911 1.9228452 1.9960991 1.9981210 2.0509623 1.9923962 1.9601675 1.7588565 1.8839522 1.8159345 1.9768442 2.0377115 1.9831980 1.6681426 1.6533218 2.2018629 2.0141921 1.8097031 2.3619091 2.3236048 2.1611984 2.0084639 2.1587577 2.2027460 2.1616451 2.1291705 2.1013717 2.0402026 1.7486914 1.9530563 2.0805270 2.1141084 2.2968081 2.2019302 2.0382123 2.1261573 1.8825239 1.7243782 1.9683389 2.1046438 1.7183807 2.1336455 2.1703279 2.0807397 2.0032193 1.9705217 2.1049669 2.1613890 2.0321743 1.7269655 2.0278419 1.9968076 1.8314075 2.1311381 2.0763969 2.1535123 2.2737422 1.7953745 2.1211071 2.0932366 1.7981591 2.0727254 2.0847081 1.9726006 2.2105161 2.0051258 2.0093621 1.9928000 2.1802564 2.2494351 2.1890075 2.2736837 2.2699629 2.1430188 2.0304300 2.1910935 2.1605710 2.2634532 2.4742738 1.8047967 2.3494899 2.1558735 2.1465466 2.3640756 2.3415532 2.2240955 2.2124878 2.0624329 1.7777622 2.0311747 2.1102501 2.1071649 2.0928649 2.2369296 1.9788369 2.1490564 2.2019512 2.1597091 2.1994206 2.3236567 2.2074300 2.1093934 2.0767389 1.9149171 1.8682333 1.8216025 1.7544696 2.0697319 1.9254628 2.1094409 2.0130049 1.7907105 2.0298870 2.3442595 2.3885543 2.3813205 2.1523004 2.3467516 2.0017837 2.3141260 2.2777815 2.5437253 2.0359786 2.3308027 2.0455435 2.3677268 2.2922426 2.2544617 1.8789954 2.1891499 2.3254716 2.1688136 2.2430147 2.2488731 2.1032723 2.1137190 2.0288054 2.2542665 1.9730748 1.8149420 1.9872588 1.8366398 1.8838764 2.0922568 1.9081374 1.8656995 2.1251032 2.6102225 2.4468328 1.8999559 2.3130560 2.4966277 2.1493578 2.4267063 2.2684619 2.4690000 2.2506805 2.2116871 2.1542461 2.1493793 2.2005301 2.2330640 2.2499657 2.2553244 2.2852429 2.2518328 2.2577893 2.1161580 2.3376845 2.1941445 2.2674857 2.3628358 2.7161580 2.3611986 2.4510465 2.4626739 2.6228729 2.4795672 2.6162726 2.1813463 2.1461856 2.1960428 2.1628354 2.2307833 2.1247996 1.8268313 2.0432518 2.1751661 2.0654066 2.0673470 2.0852512 2.1173516 2.0701541 2.0930689 2.1000226 2.0610787 2.1608327 1.9824177 1.8915272 2.5525588 2.5637579 2.6057691 2.6011174 1.9772547 2.2651267 2.2363960 2.1808855 2.7050256 2.4048356 2.2381455 2.1610271 2.2400379 2.2695610 2.0164325 2.2408020 2.2401235 2.2604083 2.2448536 2.1854291 2.1383677 2.0042934 2.2426896 2.1180861 2.4228169 2.2673153 2.0527458 2.3023675 2.2344724 2.1851789 1.7996917 2.0887249 1.6275877 1.9872645 2.2327304 2.0402202 2.0653958 2.4276468 2.1511685 2.3228423 2.3194937 2.2937441 2.0304787 1.8515581 2.2296460 2.0743507 2.2160638 2.2353281 1.9671338 2.1155305 2.0985648 2.0556935 2.1325482 1.9834239 2.1221997 1.6634351 2.1193548 2.0149868 2.1188326 2.0892150 2.0860844 1.8428512 1.9064994 2.0657863 2.0194424 1.7445941 1.8382441 1.9856092 2.1707445 2.3514895 2.1097689 2.0638039 2.1600812 2.1104322 2.3580373 2.1992110 2.3420879 1.8192451 2.3283532 2.5128255 2.0220063 2.2895947 2.2410007 2.0926108 2.2013761 2.4211540 2.6077787 2.4498645 2.2550975 2.3968361 2.6685644 2.4306569 2.4334581 2.3192438 2.3231179 2.1095239 2.0367004 2.2060322 2.3157243 2.1505629 2.0887204 2.0611711 2.2467737 2.2180032 2.1196442 1.9196143 2.2455942 2.1565281 1.8174272 2.0729264 2.2215219 2.2665610 2.2852399 2.2860242 2.0463033 2.7035871 2.5345270 2.6436560 3.1243221 3.1524925 3.0277376 2.4343849 2.7489156 2.5457989 2.6182915 2.6327393 2.7677601 2.6126362 2.7524648 2.7762746 2.6474946 2.6079548 2.6007664 2.8150090 2.6838790 2.6438285 2.5372452 2.5585944 2.3538625 2.7293527 2.8407712 2.5737942 2.6019970 2.2371137 2.6006610 2.5488667 2.8126300 2.4108849 2.6729081 2.7690456 2.3731193 2.4792046 2.4687006 2.2869498 2.2537067 2.0822493 1.8708911 1.9215366 2.1725493 2.0967665 2.3041118 2.4142390 2.4036866 2.2849135 1.8753133 1.9304439 2.0710471 2.2155092 2.5209813 2.3478831 2.4805596 2.8022037 2.2526452 2.5960165 2.4016948 2.5072451 2.6535090 2.2940225 2.5103286 2.4802408 2.3279041 2.3109428 2.5444737 2.5443313 2.0284100 2.4998819 2.1895943 2.5955522 2.0544202 1.8345291 2.4092622 2.1639446 1.8053398 2.2474365 1.8698853 2.2876596 2.2179560 2.1932166 2.1768787 2.3667737 2.3159231 2.3170020 2.3963477 2.3083722 2.3031806 2.4870817 2.3713753 2.2357547 2.4292576 2.3483569 2.1513948 2.5274146 2.8930808 2.3602370 2.2247620 2.1545229 2.3128813 2.5061712 2.4152135 2.2817351 2.3041257 2.3943048 2.4528892 2.4455853 2.3452484 2.3000353 2.4862033 2.5040954 2.3176854 2.2448021 2.2832406 2.5390946 2.6294048 2.2522017 2.2874470 2.3418114 2.5144578 2.3977991 2.2954644 2.3098241 2.3579687 2.3930337 2.6407466 2.5710986 2.8441976 2.8251473 2.3777405 2.4188847 2.4860440 2.1386513 2.6315036 2.4057061 2.5761716 2.2834544 2.1823765 2.2717050 2.4362763 2.3032895 2.1695425 2.2399982 2.0890339 2.1322019 1.8730871 1.8850522 2.0818452 1.8333114 2.0942413 2.1432516 2.1651979 2.2857789 2.1572516 2.0817631 2.1818548 2.1375599 2.1608163 1.9473294 2.0151569 1.9439125 2.2488435 1.7955933 1.7718626 2.1913101 2.0502601 2.3233426 2.2658886 2.3501870 2.0590316 2.4771311 1.9851926 2.0409567 1.9838303 2.0548717 2.2079445 1.6755445 1.5681605 1.5850980 1.6859764 2.0720382 2.4112011 2.4629926 2.4082481 2.4439389 2.5076359 2.5593291 2.2038955 2.4192607 2.4182294 2.3316024 2.6006487 2.2611824 2.2531858 2.9401652 2.6062325 2.8932986 2.9133424 2.7667171 2.7376472 2.8706976 2.8800197 2.9421696 2.7660038 2.7761869 2.7511684 2.6676014 3.0293134 2.9412382 2.8753445 2.9757250 2.9223131 2.9229752 3.0374715 2.9335448 2.9057462 2.8677709 2.8568734 3.0569071 2.8339487 3.1429513 2.9189006 3.1617981 3.1210648 2.9956359 2.7485800 3.0948301 3.0865130 2.7575885 2.9589242 2.8298530 2.8854291 2.8397568 3.0642730 2.8533840 2.7596265 2.7630934 2.9012581 3.0799576 2.9338488 2.7863493 2.8442949 2.9647247 2.7965433 3.1292402 3.0399246 2.7915485 3.2273947 3.2553134 2.8856639 2.8176302 2.8901504 3.1363626 3.1170707 3.0259846 3.1360918 2.8272789 2.7017000 2.3054823 2.4250918 2.6146016 2.4877485 2.5549719 2.5177501 2.3839274 2.3582279 2.4576954 2.5412916 2.3505823 2.5346343 2.5567856 2.3918575 2.9315539 2.9363873 2.9439436 3.0156455 2.8696024 2.8863268 2.8956898 2.7189632 2.6851462 2.9118694 2.8852819 2.8176878 2.7982730 3.0078922 2.8033556 2.7331779 2.7518565 2.9017396 2.7421176 2.6841501 2.7056096 2.7244660 2.5883705 2.6499341 2.4648329 3.0255831 2.4804800 3.1444390 2.3802715 2.2869863 2.2264343 2.1755165 2.1862754 2.1882139 2.3467903 2.4049564 2.3742799 2.5171270 2.6173553 2.5803878 2.4424392 2.1908820 2.4142392 2.5325059 2.2515335 2.2585446 2.6161657 2.2018755 2.3617876 2.4293611 2.2429047 2.1868028 2.6818729 2.2828773 2.1493147 2.3667255 2.2551464 2.5071024 2.5855198 2.6522269 2.6459137 2.4628678 2.5785056 2.2196655 2.3658963 2.4630772 2.4551950 2.3074706 2.2645988 2.2096538 2.3130288 2.2203329 2.5704830 2.1521345 2.3300817 2.3485427 2.4978325 2.3640122 2.2284228 2.3741730 2.2866829 2.4022610 2.2169659 2.3174791 2.2237287 2.2407899 2.3341197 2.3528778 2.2328775 2.3361377 2.4791507 2.4296000 2.2641200 2.6805497 2.2877203 2.0763048 2.4654353 2.4430358 2.3278031 2.3759938 2.3653027 2.3709585 2.2284832 2.1289394 2.4075363 2.0568911 2.1380010 2.2593947 2.1749982 2.3842175 2.3744327 1.9683983 2.4842254 2.6161645 2.7392018 2.8657672 2.6510201 2.4880955 2.7701418 2.5077514 2.6027673 2.5042807 2.3199780 2.2317456 2.5460521 2.6148261 2.2458688 2.4501781 2.6996460 2.4579633 2.4744443 2.5579840 2.3615625 2.2871871 2.2267198 2.4773078 2.3937902 2.5275101 2.3034486 2.4928986 1.9231010 2.0624101 2.2971869 2.0077734 2.3504498 1.9366148 2.2094368 2.0005747 1.7891948 2.1354105 1.9988392 2.8572316 3.0012688 2.8361168 2.8233857 2.7779952 2.6039370 2.7737300 3.1958705 2.4049248 2.4292024 2.4583770 2.4491615 2.4230511 2.3583394 2.2556377 2.1780200 2.2667385 2.1461349 2.2605036 2.2101766 2.1038833 1.9861947 2.1223503 2.1149645 2.1775074 2.2489509 2.2021255 2.2353549 2.2326331 2.2548612 2.0584834 2.1893125 2.2102659 2.2350273 2.4458827 2.3274664 2.4631180 2.4403184 2.0856216 2.1991888 2.3429337 2.2536077 2.2332518 2.3673992 2.2557718 2.1549151 2.2969415 2.3183692 2.3270402 2.4256500 2.6522893 2.2065282 2.5577493 2.3380340 2.3873406 2.4171063 2.4393014 2.2772538 2.2908941 2.3958583 2.8276508 2.4044091 2.0702686 1.9092264 2.1463384 2.5032399 2.4573697 
assembly_BlackSea15|NODE_356020_length_2476_cov_4.723668_2|protein       1.8945870 1.6012344 1.6843561 1.7429135 1.7132392 1.5814442 1.5134138 1.6612839 1.7228555 1.7038170 1.8460619 1.5040622 1.8504007 1.6791077 1.5920237 1.5974525 1.7285585 1.8207268 1.7636304 1.7724173 1.8031863 1.6371235 1.7810162 1.8669302 1.8391168 2.1079921 1.7742985 1.9675290 1.6330212 1.8647507 2.1074114 2.0533377 1.9778269 1.9786437 1.7590617 1.9785923 2.3210634 2.0621569 2.2553951 2.4049422 1.8875736 2.1933088 1.4961755 1.4201299 1.4434045 1.5382147 1.6345106 1.5980572 1.8194087 1.8271264 1.5122346 1.6829025 1.6285816 1.6374601 1.5731223 1.5940040 1.7032549 1.6232261 1.5227133 1.6537486 1.9788747 1.8940476 1.7618255 1.6328205 1.6948692 1.6129479 1.6447939 1.7217700 1.5534287 1.5812134 1.5458091 1.6710861 1.7423674 1.6101433 1.2739937 1.5716257 1.5795758 1.5758474 1.4376714 1.3926439 1.4633897 1.4480227 1.3814293 1.3127645 1.3567255 1.3231619 1.2281107 1.4305013 1.2159368 1.5321618 1.3635513 1.3304345 1.4552696 1.7737836 1.7097121 1.4752202 1.4435191 1.6559171 1.4883953 1.6914669 1.6949734 1.6604473 1.6005873 1.4332263 1.4889030 1.6323527 1.5779445 1.4090949 1.7271544 1.6358028 1.3943497 1.3910757 1.5376337 1.3651016 1.4575449 1.5259766 1.8823167 1.6564436 1.6989213 1.7539302 1.8325265 1.6021897 1.4145082 1.6937751 1.6860440 1.7518736 1.8460353 1.7066044 1.5733791 1.5570430 1.4773675 1.5966927 1.7265431 1.6623814 1.7328551 1.6981424 1.7881217 1.6099314 1.6421979 1.5377128 1.6596239 1.7089518 1.7598131 1.7699399 1.6622815 1.7786870 1.7185808 1.7342693 1.4973273 1.6158380 1.7838269 1.4040567 1.6121626 1.5584966 1.6107147 1.3035995 1.6024444 1.6965932 1.7222685 1.7150814 1.4980454 1.7603729 1.7997718 1.6161405 1.6893680 1.6517213 1.6229125 1.5162386 1.6199892 1.7823650 1.8341896 1.6885027 1.5383872 1.4448719 1.5718808 1.4414254 1.5351242 1.4737427 1.4583310 1.6608924 1.7620076 1.7720511 1.6959300 1.4413702 1.4217961 1.8511773 1.7660837 1.7263176 1.6922560 1.6116381 2.2412307 2.1833830 2.0932620 2.1592519 2.1379805 2.2013122 2.0717201 2.0684381 2.3852242 2.3919394 2.3167625 2.3124212 2.3434812 2.4092893 2.2042356 2.2756812 2.2517927 2.1890365 2.2434219 2.1695673 2.0379271 1.9827792 1.9052590 2.0343847 1.9296887 1.9167142 1.9868854 2.0001780 2.1055376 2.0132570 2.1230922 2.1320326 2.0073159 1.8768495 2.1239351 2.0355935 2.3073116 1.7741510 1.4703320 1.6036472 1.6949337 1.7197543 1.6182767 1.7282298 1.6463841 1.6190397 1.7529620 1.6838154 1.8054355 1.8095424 1.7620151 1.4232550 1.6308199 1.6823379 1.8085693 1.7232206 1.7966475 1.7864816 1.8903574 1.7049134 1.8275954 1.7975629 1.7048947 1.7769519 1.9495454 1.7605465 1.8095685 1.8150272 1.8185992 1.7114506 1.5966419 1.8476570 1.7468570 1.9041045 1.7739046 1.8906516 1.8459213 1.9205655 1.7611046 1.8285904 1.8558045 2.0522747 1.9436659 1.9897093 1.8817665 1.9363008 1.8334649 1.6229165 1.7505719 1.7666725 1.8567177 1.7536986 1.9556761 1.8543479 1.8519268 1.8454867 1.8074792 1.8964315 1.8457826 1.9125830 1.8335144 1.9114612 1.9612229 1.7586111 1.9797478 1.8229183 1.8648923 1.8044837 1.8459723 1.6104799 1.7294614 1.8334778 1.6620773 1.8741000 1.8889957 1.9093159 1.5178825 1.8421612 1.7879960 1.6792055 1.7261890 1.9078555 1.8641528 1.7744662 1.8405134 1.7605066 1.8398140 1.8059297 1.8244492 1.9185723 1.9429818 2.0470277 1.6588827 2.0071321 1.9845338 1.6704959 1.9959781 1.9635708 1.9524806 1.9279316 1.9777250 1.8446155 2.0655372 2.1012631 1.9771241 1.9953419 1.9709395 1.9690544 1.8142756 1.8334223 1.6904137 1.8278758 2.1664057 1.8766301 2.2189426 2.2997832 2.2290012 2.1492227 2.0806092 1.9693508 1.7606063 1.8539400 2.0197047 1.9722503 2.0175214 1.7421005 1.8412890 1.9766958 1.9742029 1.8588218 1.8332978 1.9611115 2.0455902 1.9772203 1.6499288 1.6303632 1.8798925 1.8026688 1.7249111 1.6992108 1.8643500 1.9101134 1.9575996 1.7261789 1.7371654 1.8575244 1.6667137 1.7255862 1.9835984 1.8423185 1.6336426 1.8693512 1.9073510 1.9617306 1.9776354 1.8724877 2.0060575 2.1677211 1.8204929 2.0655746 1.5022829 1.6254812 1.4540711 1.5378422 1.3498513 1.2469057 1.2517652 1.3599549 1.1849103 1.0435913 1.1305185 1.1596364 1.1403364 1.1418917 1.1358707 0.9720472 1.2162521 1.1028328 1.1533448 1.0514275 1.0063790 1.1379598 1.1605405 1.3082227 1.0539785 1.1200068 1.2141571 1.1437755 1.1764540 1.3704387 1.3073945 1.3671644 1.2973491 1.3064569 1.3090419 1.2139574 1.1433045 1.1644172 1.2735433 1.1937383 1.2470977 1.1349825 1.1419791 1.1505087 1.2391656 1.2270629 1.2339519 1.2683100 1.1419853 1.1891597 1.1494249 1.1054672 1.4442576 1.4308065 1.5684287 1.6522379 1.5699790 1.5226429 1.3442772 1.4966787 1.6813522 1.3217411 1.5092504 1.3489008 1.1319504 1.2452572 1.2555426 1.3206722 1.2773291 1.4746594 1.4284306 1.3909237 1.3237010 1.3967038 1.3211593 1.3616246 1.3270672 1.2878308 1.3962039 1.5577968 1.2572734 1.4184900 1.4019740 1.2878293 1.3190110 1.5701161 1.3094844 1.2313383 1.2576408 1.2977748 1.1223092 1.4972777 1.3370801 1.4550438 1.5051227 1.5738149 1.4333847 1.2613074 1.2817366 1.3416059 1.3582877 1.3183951 1.7410406 1.5918138 1.5831715 1.6735946 1.5771898 1.5901071 1.5835962 1.6099974 1.4968307 1.4828061 1.6616640 1.6969748 1.6201845 1.5539809 1.6586777 1.5591987 1.4634892 1.4538119 1.5335952 1.6889504 1.7996949 1.7041301 1.7761230 1.4741067 1.5676320 1.3594113 1.5907895 1.4758098 1.6051371 1.5817803 1.6648447 1.3793177 1.4630558 1.6213259 1.5092411 1.4329505 1.4172205 1.4038170 1.3966668 1.3660212 1.5784489 1.4695082 1.5136932 1.6482172 1.4525200 1.4409031 1.3741134 1.6138394 1.5626571 1.3226123 1.2280107 1.2115643 1.1535602 1.3330473 1.3180594 1.5596333 1.5901116 1.7456368 1.6328227 1.8401590 1.7371119 1.4100256 1.8551093 1.7517392 1.7110584 1.8778608 1.8825770 2.0673094 1.9590215 1.8851194 1.7889321 1.5086084 1.4750410 1.3668622 1.6691104 1.8506329 1.9112320 1.5837040 1.5798422 1.4237734 1.5157976 1.2138184 1.4959497 1.4251567 1.4155769 1.3210396 1.8017856 1.2105767 1.3279998 1.3228517 1.3197296 1.2784422 1.5962305 1.5258782 1.4489550 1.5794125 1.5388084 1.3831468 1.4094201 1.4806039 1.4718227 1.5012286 1.3262867 1.4225699 1.4138919 1.5218639 1.3909477 1.4924791 1.5884568 1.4301363 1.5266794 1.3896959 1.4189618 1.5760070 1.5132256 1.3966422 1.3868513 1.4597377 1.3996570 1.4212931 1.3817418 1.3221338 1.4282781 1.3366581 1.3970823 1.3661543 1.3857107 1.4204917 1.3158450 1.2162985 1.1706658 1.2058286 1.1924372 1.1461924 1.1369029 1.1987456 1.2068869 1.1905261 1.1530043 1.1871801 1.1693110 1.1140120 1.2395519 1.3371283 1.2035970 1.3281967 1.2866530 1.2249755 1.2786971 1.2735719 1.3535877 1.1761595 1.1250022 1.2042613 1.1677012 1.1817383 1.2817230 1.1788221 1.1460272 1.0924470 1.2909953 1.2939778 1.2642497 1.2260941 1.2886063 1.2785794 1.3547800 1.2625555 1.3520427 1.3337559 1.1446631 1.5475694 1.4658655 1.4023321 1.2833671 1.3820658 1.4419115 1.4406920 1.5196798 1.4558595 1.4243589 1.4614737 1.5127293 1.6703490 1.5657225 1.5728710 1.6885437 1.7994041 1.4983981 1.6139531 1.5615798 1.4727389 1.5791475 1.5730260 1.6037502 1.5494997 1.4089562 1.4799000 1.3673577 1.5362053 1.4897823 1.5930968 1.5648626 1.5438237 1.6217830 1.7035234 1.5854718 1.6001814 1.7476344 1.5613426 1.6471021 1.7404088 1.6336584 1.5796168 1.4863988 1.4872908 1.5234546 1.3360269 1.7360352 1.5374180 1.5966479 1.5999669 1.6084798 1.5422894 1.5648377 1.5059966 1.5591815 1.5016109 1.4787647 1.5616900 1.3915333 1.4306985 1.9988333 1.0149721 1.0273065 1.0766687 0.4690834 0.0000000 1.6307827 1.8112421 1.6584912 1.5236141 1.5892541 1.4687399 1.4747837 1.4181701 1.5051006 1.6293418 1.5079129 1.6406760 1.6967347 1.3061276 1.4865260 1.5956304 1.4347915 1.3019281 1.5402101 1.4978483 1.4498652 1.4430763 1.6574767 1.7596890 1.8590575 1.9263096 1.4464242 1.7282876 1.6752686 1.7753363 1.8117569 1.9122694 1.7187796 1.5288264 1.6729924 1.4266837 1.7617581 1.5898859 1.7102539 1.7589582 1.7292133 1.4418852 1.7682804 1.4787693 1.5073336 1.4790057 1.6974100 1.3777220 1.5675055 1.6757974 1.8494304 1.5865196 2.0590200 1.6373104 1.7094894 1.5942493 1.9207442 1.7375813 1.7188789 1.7860803 1.8185317 2.0625267 1.3158319 1.6034072 1.6746559 1.4354727 1.7120006 1.5230429 1.7674147 1.4668932 1.4735175 1.5257739 1.7072840 1.8086466 1.8783046 1.9107231 1.6440990 1.6603574 1.8367554 1.5011298 1.6361816 1.6973540 1.7098788 1.6106715 1.7040324 1.7020240 1.5243334 1.7020003 1.6704481 1.8489035 1.5947941 1.5900767 1.8861213 1.6812541 1.7108327 2.4122568 1.6216158 1.8203165 1.9322436 1.8403214 1.8072053 1.6380775 2.0770523 1.9926946 2.2724956 2.1729020 2.1861348 2.1535815 2.0303406 2.2349191 2.2611310 2.1334007 2.2080139 2.1741841 2.2207492 2.2115955 2.1809646 2.0296540 2.1486957 2.0446756 2.1327789 2.0825503 2.0082265 2.0482248 2.0037577 1.9680522 1.9380189 1.9359361 1.9105350 2.0331176 1.7583239 1.8596213 2.0200996 1.8803344 1.9434982 1.7830401 1.7750127 1.7952390 2.0220165 2.1335632 2.0540135 2.1293499 2.2173198 2.1905304 2.0523589 2.2121663 2.1918597 1.9319484 2.2173481 2.2353403 2.2213556 1.5839598 1.9380429 1.8747190 1.7469419 1.6637905 1.9730008 1.5613206 2.0667438 1.9478385 1.9755967 2.2008210 2.1294980 2.0983717 2.1978680 2.1575193 2.0262115 2.1996879 2.1024042 2.0921360 2.0157571 2.0850247 1.8607980 2.1663280 1.9811833 1.9606210 2.0129219 1.9911305 2.0160075 2.0392636 1.9200788 2.0429703 1.9597083 2.0142953 2.1255234 2.0415250 1.8351835 1.6468460 1.7819744 2.1611073 1.8315706 2.2259969 2.2005940 1.8001984 1.8079760 2.0467593 2.1070766 2.1874194 2.0438322 2.0717629 2.0097080 2.1066197 2.5261175 2.3475786 2.3449787 2.3251016 2.1339951 2.0782751 2.1924925 2.0080062 2.0946605 2.1081918 2.1556030 2.2397152 2.1348058 2.2986783 2.4871260 2.3741124 2.3371179 2.4970815 2.3384586 2.5349419 2.2923854 2.1675266 2.3642684 2.5067203 2.4584451 2.2561959 2.3111679 2.4254949 2.4772113 2.3697522 2.3718611 2.4875327 2.3556660 2.4440175 2.5167458 2.4254038 2.5030026 2.4046070 2.4073902 2.4735634 2.2277421 2.3411023 2.5913534 2.4158705 2.4661505 2.4215599 2.5709253 2.5232994 2.3190268 2.3302165 2.3173349 2.2959825 2.2383028 2.3019634 2.3317762 2.3011614 2.2846780 2.2235799 2.2845953 2.2783865 2.3655262 2.4561437 2.3912994 2.4183001 2.2274570 2.4794210 2.3186873 2.5174348 2.3977404 2.2326836 2.4183919 2.2871068 2.3187251 2.4511896 2.1297476 2.1821720 2.0940808 2.0774302 2.0130966 2.2292880 2.1636462 2.3186025 2.4221350 2.3777263 2.3813302 2.4358428 2.1861179 2.5768879 2.5246660 2.5146110 2.4825157 2.4924874 2.4819875 2.2232093 2.3269786 2.4086906 2.3394690 2.3202357 2.1015483 2.1939256 2.2750622 2.1384865 2.0818793 2.2726595 2.2534187 2.2416947 2.3206338 2.1320888 2.1394026 2.2614214 2.3021322 2.1757695 2.1399018 2.1733416 2.1103790 2.6662825 2.2089409 2.3166613 2.1950432 2.1647064 2.1407249 2.3474791 2.1607698 2.3892901 2.2571876 2.3092576 2.4126569 2.2833176 2.2771101 2.4355150 2.1051064 2.1045688 2.0520888 2.1340615 2.3187519 2.0672257 2.1021129 2.0398806 2.1434196 2.1254735 2.0231674 2.0534992 2.1949727 2.2207076 2.1973312 2.2595009 2.2427252 2.4429136 2.3128583 2.2222912 2.1992579 2.2789383 2.3570251 2.3428349 2.3449940 2.2218346 2.2473579 2.1398473 2.1841225 2.2098202 1.9923813 2.3400789 1.8969201 2.2487005 2.2882514 2.0939169 2.1741006 2.1406242 2.2700622 2.1975350 2.2144407 2.2739917 2.0659940 2.0329065 2.0933415 1.9967533 2.1245132 2.1116115 2.0285428 2.1255121 2.2030417 2.0323786 2.1758471 2.0907417 2.2943400 2.1079184 2.2765970 2.2036499 2.1075652 2.1937317 2.0674388 2.2671875 2.0872757 2.0716830 2.2107251 2.3124537 2.2914431 2.1965838 2.2230660 2.1935777 2.2325256 2.3284307 2.4707669 2.0984366 2.0912567 2.2342070 2.3868516 2.0176092 2.1265529 2.0798198 2.0342120 2.2382775 2.1742296 2.0742629 2.2220864 2.2221925 2.1555857 2.1658350 2.0654575 2.2264907 2.2042734 2.3510727 2.1948718 2.3076086 2.3579904 2.3980192 2.2532961 2.3645636 2.1577332 2.1779298 2.2396976 2.0797108 2.1986271 2.0632910 2.3444633 2.2678011 2.4747070 2.3307550 2.2351390 2.2741367 2.3235474 2.0407370 2.1827901 2.1715122 2.2572472 2.0225854 2.1842262 2.3009071 2.1274664 2.2982848 2.2953357 2.0920985 2.2444096 2.0881970 2.1731896 2.3663134 2.3389076 2.3154249 2.3656297 2.4187643 2.3939905 2.2231628 2.1432024 2.2189656 2.1974352 2.4112466 2.2375134 2.1000036 2.2336613 2.2583832 2.1203547 2.0963732 2.2070695 2.1026492 2.2176702 2.2460524 2.0729816 2.0990420 2.2843281 2.1289970 2.1206163 2.0984209 2.1825690 2.1947827 2.1368778 2.4776617 2.1442766 2.1762487 2.0095219 2.0459605 1.9431953 1.9392899 1.8907770 1.9917226 2.0285937 1.8831136 2.0800443 1.9947558 1.9488896 2.0433296 2.0628443 2.1050546 1.8512785 2.0026815 1.8914414 1.9190210 1.8888893 2.0161467 1.9519405 1.9187309 1.9501351 2.0149682 2.0554294 2.1541847 2.0923015 1.9549659 2.0634289 2.1758287 2.0823408 2.0100639 2.2101686 2.2157822 2.2887612 2.3665304 2.1882002 2.4142384 2.2318200 2.1194626 2.2398506 2.1094241 2.3776641 2.2069272 2.3294558 2.4009666 2.3136563 2.4178831 2.3583436 2.4779554 2.3598757 1.9962834 2.2700420 2.3699339 2.4226715 2.4846771 2.3016041 2.3850199 2.2538777 2.1122481 2.2171720 2.2833338 2.1751005 2.1817293 2.2626491 2.4002240 2.2954195 2.3064818 1.8687213 2.1678290 2.2242564 2.3185455 2.3270343 2.2935424 2.2187678 2.1284911 2.3875688 2.3785923 2.1289982 2.1460567 2.1489101 2.6928563 2.4811702 2.3141282 2.4948906 2.3332098 2.2899948 2.4449725 2.4153227 2.4367889 2.6098300 2.1925373 2.1506830 2.4117174 2.3359640 2.4377493 2.1967685 2.2774336 2.1027829 2.3714092 2.0299540 1.8532123 2.1895416 2.2167839 2.2284501 2.3012833 2.2671957 2.1074022 1.9760646 2.2248219 1.9952983 2.2943702 2.1848399 2.1349153 2.4242480 2.3430123 2.3557245 2.4318262 2.3110109 2.2262455 2.1748550 2.1604156 2.1132887 1.9930966 2.0175230 2.0410115 2.2330639 1.9562617 2.0688141 2.1452666 2.0775227 2.0408025 2.2798899 2.1246150 2.1509259 2.1863187 2.1104858 2.1460768 2.0049132 1.9282561 2.0199350 2.0183337 2.2453271 2.0126494 2.1460215 1.9142248 2.1588776 1.9868210 2.1426116 2.2281759 2.0039435 1.9349222 2.0095630 2.2212717 2.0703334 2.2509039 2.2627595 2.4669866 2.5777004 2.5433474 2.2929785 2.2694947 2.3457614 1.9705380 1.9921954 2.2152796 2.1061998 2.1800680 2.1271605 2.3478769 2.2004327 2.2695090 2.2187033 2.0170967 1.9823611 1.9584555 2.1598695 2.2561239 2.2944591 2.1617144 2.2039486 2.2664548 2.4110700 2.2300089 2.2262324 2.2309629 2.3479508 2.3092058 2.1969181 2.1798193 2.2112773 2.2753224 2.4166643 2.3356663 2.4591730 2.2260950 2.0419625 2.0004048 2.0944856 2.2338686 2.2360214 2.2750931 2.1209983 2.1874402 2.3184414 2.2587930 2.3986576 2.1678943 2.5270836 2.4651982 2.4733120 2.4987933 2.2549797 2.0657853 2.3038925 2.3345909 2.2843623 1.9940402 2.5537281 2.2645030 2.1993951 2.4011289 2.2301495 2.4582410 2.4195096 2.2587527 2.2158152 2.1377521 2.1277716 2.1604573 2.2379279 2.2986874 2.3159293 2.4093677 2.2089368 2.2023049 2.1562628 2.3596288 2.3687066 2.3567413 2.3178602 2.4817081 2.4288889 2.4476453 2.2794081 2.2647240 2.2202136 2.2486435 2.2475771 2.3260531 2.4069703 2.3630962 2.4050814 2.3182703 2.1583383 2.3002020 2.1916256 2.2517837 2.2947153 2.2758809 2.2853765 2.2160582 2.1266960 2.2275435 2.1535036 2.3554933 2.2867690 2.4118108 2.1487216 2.3305317 2.3634936 2.2531149 2.1825140 2.1312554 2.2605340 2.1395885 2.2625458 2.2254938 1.8158529 2.1452343 2.1143951 2.1578413 2.2212622 2.3803858 2.3254723 2.3527138 2.2978377 2.1801537 2.1589751 2.2305272 2.2163564 2.3035850 2.2415926 2.3182988 2.2603215 2.6123894 2.6197756 2.3030520 2.4232833 2.2326349 2.3270172 2.7864143 2.4726695 2.1743579 2.1527152 2.4580639 2.4690772 2.0459368 1.9971421 1.9607025 2.1464125 2.0457214 2.0875171 2.1865369 2.0848112 2.2478766 2.4177803 2.0851884 2.4386166 2.0288785 1.9877334 2.6756245 2.5089688 2.6093774 2.5658123 2.6157789 2.5652198 2.5985432 2.5270497 2.5202067 2.6049448 2.6798561 2.5893619 2.4694013 2.5618475 2.5659029 2.3100933 2.4900848 2.4510692 2.4139811 2.2197644 2.1892620 2.3048544 2.1984925 2.2876000 2.1908621 2.2471601 2.1892940 2.1785458 2.2833601 2.2123891 2.1723003 2.4927759 2.4210564 2.3601870 2.4883208 2.6334260 2.3911404 2.3569153 2.4508353 1.9019107 2.3929293 1.9115610 2.3842142 2.5071426 2.5676517 2.4344309 2.7340910 2.8008204 2.6714097 2.7580570 2.8093441 2.8208599 3.0362026 2.8506140 2.6552679 2.4858859 2.5476941 2.7498691 2.6931854 2.6018845 2.5489003 2.6845321 2.9201732 2.6759199 2.6797640 2.7891856 2.8039197 2.7644583 2.7165844 2.6144990 2.5176719 2.4727885 2.5416130 2.5151386 2.5801052 2.4001513 3.1563240 3.1636415 2.3637245 2.4412380 2.2699622 2.3430253 2.3813689 2.0556575 2.3597407 2.4865966 2.4131077 2.2537418 2.2784415 2.3182155 2.3018703 2.0221387 2.1321544 1.9737790 2.0602242 2.0070574 2.1229739 2.5289886 2.4666488 2.5858748 2.4542321 2.2567995 2.3262474 2.0567691 2.3525381 2.3657688 2.3531015 2.3290355 2.2571156 2.1663646 2.2596303 2.4004596 2.5524267 2.3401512 2.4813961 2.2650010 2.3876697 2.4517701 2.2932429 2.4432156 2.3475245 2.5804220 1.9492005 1.9316986 1.9673931 1.9746582 1.9969474 1.9168024 1.9750132 2.0212792 1.9664055 1.9156947 2.0079559 1.8735834 1.8761352 2.2253117 2.1384156 1.7964758 2.0132591 2.1206015 1.9435493 2.0261625 2.0265686 2.1088632 1.8542967 2.1695725 2.2069643 2.1362384 2.1404863 2.1244537 2.1947193 2.2234097 2.3123487 2.2761173 1.9912729 2.0849175 2.0235751 2.1423408 2.0870578 2.1543928 1.8770317 2.1365417 2.0452314 2.1037940 2.0509153 2.1347719 1.9701317 2.3297051 2.2139787 2.3235183 2.3703069 1.9489858 2.2737132 2.1022544 2.0357875 2.0655139 2.1631789 1.8331424 2.1643168 2.3125263 2.3022729 1.9651211 2.0393404 2.1684207 1.9598313 2.1401841 2.0475875 2.0862034 2.1112320 2.1381929 2.1319641 2.0950965 2.1085939 2.0524931 1.9184350 2.0054470 2.1321298 2.3067273 2.2374935 1.9365014 2.1306981 2.0492436 2.2638397 2.1609269 2.1162602 2.2389015 2.1586491 2.1509319 2.2103304 2.0878238 2.1237916 2.1489851 2.0512739 1.8711015 1.9186984 1.8738772 1.8991394 1.9202979 2.1367074 2.0561366 2.0800331 1.9514059 2.2681701 2.1430681 2.1077280 2.1679285 2.0639280 2.1065917 2.0543187 1.9813035 1.8102383 2.2783463 1.8221062 2.4077056 2.0961634 2.0252505 2.2018888 2.1549917 2.1304895 2.0350893 2.1702463 2.1450853 2.1426894 2.1051770 2.1047328 2.1218349 2.1999785 2.1623977 2.0882037 2.1708727 2.2110077 2.2409333 2.2656375 2.0975269 2.2886388 2.3278285 2.4818766 2.3896836 2.2625515 2.3310279 2.3220200 2.2631544 2.3128054 2.2326636 2.4832233 2.4726703 2.4613665 2.2903020 2.0927780 2.1763203 2.0984436 2.0172562 2.1074940 2.1327316 2.0258244 1.8567500 2.2170444 2.0445264 1.6766876 1.9615858 2.0726449 2.1395457 1.8808260 2.0036021 1.9816561 1.8812680 2.2382564 2.0983987 2.1105258 2.3127096 2.1665626 2.0554775 1.9883349 1.8770750 1.7695533 2.0879625 2.1121106 1.9677811 1.9586379 2.0677843 2.0032386 2.2111243 1.9480300 1.9169056 2.0035905 2.0370515 2.2582060 2.1326964 2.0926382 2.0409029 1.8225614 2.0623103 1.8237562 2.2136432 2.0561721 1.9934591 2.1343188 2.1631892 2.2479266 2.1469698 1.8947145 1.9821018 1.9063286 1.9980186 1.9561659 1.9186769 1.7195245 1.8137461 1.8941127 1.9490761 2.0442546 1.9693643 1.8385543 1.6422633 2.0820070 2.0208219 1.9186642 2.3947259 2.1728512 2.1159718 2.0111439 2.2222887 2.1706250 2.1237917 2.1134263 2.0951569 1.9632595 1.8842220 1.8868010 2.0668642 2.1691691 2.1875694 2.1989765 2.0156360 2.0596999 2.0055515 1.9170617 1.9958771 2.1624369 1.8022871 2.0753020 1.9818216 1.9835400 2.0520683 1.9545915 2.0187423 2.0429570 1.9381722 1.5961327 1.9963503 1.9327865 1.8129796 2.0325509 1.8749082 1.9099613 2.3847139 1.8126630 1.9827063 2.0059959 1.7783230 2.0360547 1.9029125 1.9932586 2.2075121 1.9482851 1.9462961 2.0232171 2.0856972 2.2131513 2.1151743 2.2932194 2.2001990 1.9867051 2.0410742 2.1828919 2.1539158 2.3414303 2.4913213 1.7524108 2.1451614 2.1015747 2.1366686 2.3694296 2.2264331 2.2447646 2.1632488 2.1149350 1.9404348 2.0618428 2.0780377 2.1263779 2.0490438 2.1989257 1.9035348 2.0703707 2.1432581 2.2313004 2.4051803 2.4217632 2.2739717 2.2811138 2.1101875 2.0138863 1.9588229 1.8916896 1.9805742 2.0459063 1.9645965 2.1089772 1.9507136 1.9482330 2.0156138 2.4011330 2.3518027 2.3155754 2.1946820 2.2771907 1.8144032 2.0271979 2.0144588 2.2678492 1.9094655 2.1232223 2.0450911 2.4487757 2.2633213 2.3135146 1.9525186 2.2747530 2.1332810 2.0673594 2.1153351 2.1759771 2.2200243 2.0253167 1.9949244 2.0420995 1.9446408 1.9068085 2.0676771 1.8390156 1.7707828 2.2369219 1.7764289 1.7725117 2.1874425 2.4653161 2.5236286 1.8978991 2.2069005 2.2605981 2.1119117 2.1629021 2.2543698 2.4158404 2.4124695 2.2689541 2.1770210 2.1584921 2.2447271 2.2948605 2.2471816 2.2581429 2.3045123 2.2368426 2.1458076 2.2029755 2.4930009 2.3592322 2.1970008 2.5785675 2.6934533 2.3243300 2.5703515 2.5279902 2.7415344 2.6012054 2.5399495 2.1488753 2.1101805 2.0890663 2.0695391 1.9852379 2.0758417 1.9082134 2.0357026 2.1132438 2.1500536 2.0052104 1.9393375 2.0856175 2.1908668 2.0946736 2.0402265 1.9157553 2.0011767 2.0377502 2.0350184 2.5381814 2.5662639 2.5115148 2.5501659 1.8333863 2.1692011 2.1244666 2.1511038 2.4983073 2.3310813 2.0263120 2.0294569 1.9600593 2.2761160 2.0015299 2.2145107 2.1693332 2.1949608 2.1778313 2.1201952 2.0783497 2.0223068 2.1478150 2.0893891 2.3562655 2.1554727 1.9744365 2.1562901 2.1060125 2.0814310 2.0097767 2.2819387 1.7104013 2.1123994 2.1099359 2.1717934 2.0613549 2.3084277 2.1304261 2.2054809 2.3009155 2.1435377 2.0640260 1.9673723 2.2142511 2.0968560 2.1747304 2.2078230 1.9587434 2.0179019 2.1216766 1.8956973 1.9472666 1.8537316 1.9577192 1.6730464 1.9652661 1.8742616 2.0042600 1.9481583 1.9111156 1.7144716 1.6268423 1.8836525 1.8668558 1.7632978 1.7704708 1.9213569 2.0423199 2.1631614 2.1300797 1.9422018 2.0419618 2.0085360 2.3424511 2.3209526 2.0902742 1.7825151 2.2349082 2.5208024 2.1284609 2.4122506 2.2582863 2.1409796 2.2689749 2.4751089 2.6946215 2.3711161 2.3791993 2.5368518 2.5915615 2.5404191 2.4644871 2.4603449 2.0506836 1.9538776 1.9335275 1.9568957 2.2220169 2.1140601 2.1366177 2.0616390 2.2171390 2.1187154 2.0448507 1.9952398 2.1977561 2.0680515 1.7530312 2.0252009 2.1586619 2.1048606 2.0708608 2.2137701 2.1355778 2.4860134 2.4016698 2.6068234 2.9789919 2.9734575 2.8916911 2.3095573 2.6138660 2.3500649 2.3739194 2.5400318 2.5057718 2.6307220 2.7227824 2.7545051 2.6284333 2.7031917 2.5971285 2.7202161 2.6137937 2.6448129 2.6374915 2.5908893 2.4465344 2.8288191 2.7746224 2.5265060 2.4988706 2.2170260 2.6555110 2.7398204 2.7768377 2.3867374 2.5191584 2.7865422 2.2275125 2.2887442 2.3228016 2.1248698 2.2050305 1.9961997 1.8581842 1.9358181 2.2575694 2.3635575 2.6149458 2.5264476 2.4830563 2.1562616 1.8011894 1.8686163 1.9351110 2.0032219 2.4118632 2.1774667 2.3130052 2.7812315 2.1862934 2.3936420 2.3924136 2.6988097 2.3574649 2.1227793 2.3598564 2.2692280 2.2504798 2.3107261 2.5352086 2.4282289 1.9802523 2.3956994 2.2400441 2.6053710 2.0876545 1.8866716 2.3137674 2.1185503 1.6539588 2.0425969 1.9793694 2.1080595 2.0046398 1.9598590 2.0162221 2.2923047 2.3533162 2.2601085 2.4493549 2.4473334 2.2232611 2.4109048 2.2472127 2.0192417 2.3357523 2.2502415 2.0804063 2.3220515 2.7876959 2.2553838 2.0012248 2.1287388 2.3804606 2.3847892 2.2654892 2.1398930 2.1860226 2.3146123 2.2593876 2.3311833 2.2258809 2.2672886 2.3112393 2.3014853 2.2403574 2.5390940 2.0995848 2.5107987 2.6765490 2.3734614 2.4058103 2.4232936 2.6470782 2.3457090 2.3119443 2.2531161 2.2622107 2.3564708 2.6462146 2.4440942 2.5632244 2.6414382 2.2173523 2.3073911 2.2500777 1.8424980 2.3336310 2.1867733 2.4788873 2.2389242 2.1405260 2.0457715 2.2203682 2.1297373 2.0858904 2.0854568 2.0434555 2.0427476 1.8581113 1.7513235 2.0854219 1.8990649 2.0799955 2.1813856 2.1927965 2.2679428 2.1379548 2.1267768 2.2629677 2.1642664 2.2312532 2.1277677 2.0170779 1.9165866 2.1466036 1.8216387 1.9272992 2.1222646 2.0550817 2.2764887 2.1992125 2.1636664 2.1249675 2.2778199 1.8620952 1.9718905 1.8525611 2.2872034 2.2366539 1.6500642 1.5427906 1.6674254 1.8931671 2.0171286 2.3364586 2.6494383 2.5379450 2.4778003 2.5834849 2.6547889 2.2000785 2.7357369 2.4238665 2.5419028 2.7140496 2.4075540 2.4252147 2.9919930 2.6816868 2.9336626 2.8946073 2.8656387 2.7148022 2.8688360 2.8242052 2.8986390 2.8293493 2.9808941 2.8318208 2.6822271 3.1504661 3.0503556 2.8983238 2.9306263 2.8725721 2.8111576 3.0176138 2.8103552 3.0357280 3.0939337 2.9763337 2.9527456 2.9873757 2.9451629 2.9769236 3.0103744 3.1873358 2.7833743 2.6294269 2.8476084 2.9978909 2.8141524 2.9432289 2.7863669 3.0651876 2.8194566 2.9735102 2.8634227 2.7057294 2.9514155 2.9697118 2.8914360 2.8596945 2.7625841 2.7971489 2.8960348 2.7881924 3.2111978 3.1922406 2.9195506 3.1630215 3.2420964 2.9576518 2.9395306 2.7912042 3.0221113 3.0975431 3.2362154 3.2561601 2.7729071 3.0556610 2.1860793 2.2068326 2.5927078 2.4070050 2.4531030 2.3819876 2.3855380 2.3286339 2.3646245 2.5762245 2.4377617 2.5440160 2.3458812 2.3657683 2.6673506 2.8386790 2.7870075 2.7827039 2.7676955 2.6349607 2.6785048 2.4671474 2.6409618 2.8917866 2.8976246 2.7608532 2.7718029 2.6795923 2.5602231 2.6713502 2.6532286 2.7481874 2.6216357 2.7688735 2.5502289 2.8432642 2.6541631 2.5519432 2.5214225 2.8226918 2.3079003 3.0916169 2.0977003 2.3274288 2.1959339 2.0556085 2.1442792 2.2287099 2.3351974 2.4101748 2.4024210 2.3370003 2.2865579 2.3667483 2.3485957 2.1097526 2.3029342 2.4164814 2.2145474 2.4900278 2.4583216 2.0902666 2.3559069 2.1730858 2.0856017 2.0174949 2.4217682 2.0952509 1.9455791 2.2222216 2.3285791 2.2288167 2.3076943 2.3885329 2.3743966 2.3666918 2.4054259 2.1214889 2.3351141 2.2291644 2.3646333 2.2405921 2.1173153 2.0620891 2.2093475 2.0834581 2.3263214 2.0252211 2.0757657 2.0841114 2.1105981 2.1566380 2.0953868 2.1136131 2.1615131 2.1167949 2.0897835 2.2434796 2.0643854 2.1258484 2.2345169 1.9718897 2.0145926 2.0747442 2.2379189 2.2641299 2.2188323 2.2997272 2.2211052 1.9405794 2.2258882 2.1456452 2.1428875 2.1370496 2.1814172 2.2434986 2.0783321 2.1029024 2.3379141 1.9809236 1.9352487 2.0697889 1.9388208 2.1513713 2.2714966 1.9517571 2.3583671 2.4552404 2.6709474 2.6113740 2.5449252 2.2360256 2.6261756 2.3744934 2.3152881 2.4545891 2.1620733 2.1885132 2.1859516 2.4404270 2.1022157 2.2817587 2.5258309 2.5119791 2.4264231 2.3730862 2.1819799 2.2274238 2.2564766 2.1992794 2.1716847 2.3294531 2.1894203 2.6652623 2.1115903 2.2354294 2.2865730 1.9953558 2.4860958 1.8789128 2.0993831 1.9487625 1.8888462 2.0988303 1.9933500 2.8886271 3.3062916 2.8853083 2.7270974 2.6587899 2.6441645 2.7486991 2.8607461 2.3844304 2.5404168 2.5582806 2.6031537 2.5125004 2.3516907 2.2115407 2.2639264 2.2574314 2.1384308 2.3690449 2.2669921 2.0191959 2.1240707 2.1598719 2.0975371 2.1995497 2.2583018 2.3143624 2.1853843 1.9803770 2.0684457 1.9613940 2.0155652 2.2071637 2.1979985 2.4267669 2.3711729 2.6020173 2.5601109 1.9983396 2.1083584 2.4007551 2.1942127 2.4778422 2.5361065 2.2819176 2.3145221 2.3580655 2.6163011 2.3708511 2.3151927 2.4678092 2.1657430 2.5862746 2.4452706 2.4617871 2.5111309 2.4834819 2.2579982 2.3662903 2.3621063 2.6306326 2.4840060 2.2154649 1.8265059 2.1729166 2.6805131 2.2282581 
assembly_BlackSea1|NODE_3260_length_49154_cov_37.082466_7|protein        1.7696365 2.0337007 1.9591090 1.8973963 1.8227845 1.6583562 1.7184831 1.7259637 1.8015429 1.8239184 1.9891702 1.7608967 1.8956968 1.7216048 1.7692516 1.5508500 1.9299827 2.0918177 1.6918132 1.8967443 1.8354748 1.9278592 2.0629134 1.8715307 1.9142624 1.9310403 2.0000242 2.0926413 1.8706667 2.1708035 2.2447238 2.1694117 2.0681923 2.3098496 2.1523487 1.9894387 2.3813327 2.3590846 2.3153935 2.3761024 2.3180806 2.3464549 1.7110344 1.7143458 1.6559757 1.6936542 1.6471079 1.7254967 1.9226378 1.8073373 1.8400669 1.8579169 1.7973035 1.7289703 1.7335232 1.7878591 2.0880723 1.9705032 1.8543974 1.7861871 1.9648855 1.9130268 1.8960505 1.9268293 2.0770830 1.9768745 2.0587702 2.1828877 2.0501765 1.7392689 1.7838110 1.6667414 2.0878756 1.9720030 1.6387208 2.0234815 1.9272142 1.7856547 1.8614496 1.7897880 1.8775724 2.0928451 2.0020607 2.0842679 2.2156091 2.0676473 1.6252591 2.0735460 1.8338404 2.0977841 2.0109525 2.2239296 1.9492150 1.9588216 2.0329641 1.8896867 1.9493502 2.1159390 1.7919148 2.0149996 1.9461392 2.0345343 2.1506805 1.9462490 1.8417908 2.0971128 1.9811787 1.8817990 2.0588009 1.9142264 1.7755700 1.8179963 1.9502568 1.8809156 2.0052010 1.8936057 2.2165072 2.3311135 2.0060487 2.1296354 2.1760464 1.7998080 1.7728368 2.1957486 2.0335049 1.9991407 2.0365588 2.1117616 1.9214605 2.0671441 1.9858413 2.0667214 2.1112764 2.1537544 2.1779231 2.1816912 2.1997650 2.0797433 2.0531356 2.0381312 2.2016693 2.1112147 2.3186672 2.0122932 2.0948149 2.0464203 2.0095739 1.8831469 1.5981390 1.9355979 2.1923609 1.8311620 2.2711394 1.8845863 2.2432879 1.7805244 2.0475781 2.1748009 2.2448822 2.1061716 1.9622233 2.1642930 2.2868482 1.9842050 2.0120456 1.9231352 2.1565388 2.1650315 2.2160567 2.1229032 2.2504041 2.2012268 1.8860316 1.9872963 2.0753969 2.0006616 2.0299722 2.0906981 2.1065377 1.9911410 2.1678772 2.1782238 2.2081921 1.8127894 1.9472416 2.4436255 2.2611100 1.8742719 1.9272245 1.9475124 2.3036913 2.3023649 2.2806045 2.3501763 2.3807377 2.2850105 2.1704210 2.1699873 2.4133296 2.3563465 2.3758413 2.4973729 2.3916907 2.3707636 2.2604140 2.3445377 2.4213430 2.2985525 2.2336790 2.2826992 2.4785422 2.4459431 2.4880390 2.4385712 2.4057555 2.4132919 2.2998999 2.1810433 2.4118943 2.4308802 2.5232567 2.5737175 2.4838592 2.1172950 2.4704195 2.6011523 2.2687279 2.0692850 1.6149131 1.9066456 1.7875210 1.8572027 1.7017671 1.8170092 1.9273794 1.9142269 2.1891818 1.7999196 1.9347872 2.1112015 2.0298937 1.7769534 2.0386660 2.0044938 2.2489813 1.9747296 2.0552363 2.0727807 2.1196301 2.0565890 1.8277132 2.3564111 2.0939053 2.1022460 2.1763726 1.9897351 2.1000652 2.2491019 2.1937903 2.0106889 2.2195855 2.1893977 2.0649595 2.1368498 1.8633557 2.3057069 2.1354836 2.2458720 2.2117013 2.3746344 2.3025614 2.2297465 2.2247655 2.2886633 2.2166052 2.3127630 2.3131828 2.1161603 2.2765987 2.1219488 2.2389835 1.9267419 2.0731461 2.2098243 2.2741317 2.2990492 2.1984830 2.2859531 2.1620490 2.2822217 2.1990118 2.3014801 2.2288428 2.3458918 2.2514198 2.2994750 2.3632658 2.1982841 2.1249095 2.1000668 2.1701102 2.0319787 2.0080293 2.1416670 2.3411811 2.2203393 1.8410757 1.9899055 2.1715566 2.1567955 2.2180814 2.1914119 1.8889695 2.0222115 2.1613540 2.1414226 2.3431015 2.1770277 2.2667159 2.3720072 2.1910438 2.3087882 1.8869181 2.5094979 2.2566700 2.0470437 2.0361316 1.9644687 2.1923161 2.0420371 1.9572105 1.8328162 2.0653185 2.1036199 1.9613884 2.0913875 2.0734691 2.2200945 2.1804941 1.9485796 1.9759974 1.9301981 1.9423829 1.9260035 2.0454668 2.1007551 2.1162816 2.1531731 2.1308108 2.0493738 1.8394377 2.3707231 2.0208886 2.1074164 1.9244740 2.1795550 1.5982816 2.0478675 2.0200926 1.8233461 2.0649352 2.0208742 2.0980766 1.9309557 1.8962081 1.7865074 2.2121577 2.3289396 2.2770589 2.2565189 2.2486780 2.4203927 2.5030695 2.5077874 2.4715901 2.4490915 2.2189167 2.5139724 2.3849469 2.4371503 2.2165850 1.6118557 2.0673599 2.1611566 2.1939786 1.9321971 1.9386678 1.9753835 2.1991693 1.9616119 1.9993127 1.9661146 2.1010632 1.8002809 1.3943475 1.5111291 1.5398074 1.5902504 1.4804604 1.3438766 1.5393100 1.5125936 1.4011945 1.5465632 1.5369643 1.1350019 1.3820337 1.3820371 1.4665966 1.4693828 1.5078538 1.2982472 1.5009145 1.4051742 1.5177459 1.4398286 1.4954294 1.5254191 1.4068039 1.5449199 1.4622675 1.4431267 1.4022185 1.4282265 1.4142040 1.5651644 1.5577779 1.5985307 1.6440635 1.4671151 1.4594259 1.2799223 1.3810989 1.3273976 1.4541293 1.4000159 1.5144429 1.5382995 1.4966732 1.3629446 1.0679751 1.3207282 1.4793912 1.5293533 1.6165966 1.5933804 1.7347131 1.6947904 1.4364620 1.7199415 1.8813010 1.7344931 1.6823231 1.5311714 1.2850110 1.5227061 1.3843101 1.4820593 1.4877088 1.6802216 1.5639199 1.3313583 1.2827691 1.3321728 1.4253554 1.3233907 1.4636959 1.2929846 1.4318929 1.6230436 1.4145509 1.3732982 1.5872798 1.6042440 1.6031935 1.8777647 1.3420813 1.1911216 1.1571520 1.3098964 1.1325839 1.5724469 1.6525369 1.5303163 1.6615926 1.6836725 1.4650806 1.4149402 1.1343617 1.5072786 1.2526226 1.4343269 2.0676029 1.7541724 1.7273764 1.7313192 1.7409344 1.7643391 1.7618288 1.7590353 1.7494062 1.5752611 1.6763610 1.7301927 1.7451545 1.7436728 1.8828451 1.9182078 1.9144315 1.6883699 1.7767307 1.8201181 1.7820993 1.8731289 1.9583900 1.6908206 1.8346741 1.5965531 1.7883824 1.5879672 1.7432009 1.6494471 1.6590393 1.7221547 1.7410559 1.9175306 1.8254192 1.8482593 1.7721232 1.8045696 1.7446449 1.7255231 1.6381641 1.7482305 1.6790387 1.8794277 1.4817586 1.9242182 1.8339930 1.9146722 1.8454799 1.6006414 1.6898105 1.6619405 1.6089063 1.6110016 1.5820047 1.9269274 1.9379525 1.9655020 1.9378782 1.8410967 1.9828869 1.4958157 2.0596413 2.1624413 2.1835810 2.3043885 2.3344216 2.6180783 2.4415228 2.4216613 1.9563957 1.7897058 1.8430125 1.4754570 1.8135980 2.1046772 2.2699675 1.9815355 1.6538259 1.5059898 1.8102984 1.5700269 1.9134054 1.8207445 1.8184177 1.7927319 1.8489531 1.6542979 1.8743982 1.8944341 1.7637759 1.2050711 1.5945384 1.4651348 1.6310189 1.5576473 1.8684522 1.7350113 1.5141891 1.8682783 1.7609099 1.8422725 1.5664136 1.6027907 1.8148068 1.6994399 1.4338441 1.6818183 1.7031114 1.5180410 1.7626815 1.6139346 1.6402105 1.8466026 1.5954571 1.6595078 1.7537112 1.7022752 1.7419269 1.6792453 1.6501613 1.6740445 1.6658282 1.5069157 1.7602416 1.6640743 1.7629688 1.7717514 1.7004400 1.4602076 1.5055291 1.6069978 1.4957058 1.3240217 1.5451585 1.6813476 1.5302928 1.5900144 1.6130212 1.6439096 1.5863385 1.5369863 1.6432871 1.6181573 1.4662622 1.5818760 1.6817023 1.6673840 1.6423626 1.7648144 1.7085823 1.7072607 1.5013426 1.5102918 1.4327001 1.4271493 1.5313264 1.5108221 1.5582091 1.4609313 1.5444683 1.5142580 1.6814648 1.5075376 1.7871107 1.5682221 1.4428281 1.6173177 1.5882556 1.5729596 1.4718085 1.5863597 1.6101884 1.6146485 1.8245778 1.5895279 1.8249780 1.8526687 2.0549581 1.9618756 1.8387299 1.8818104 2.1257609 2.0618254 2.0892504 2.1049517 2.1565778 2.1588545 1.8559444 2.1259804 1.9272262 1.8758022 1.9816629 2.0409866 1.8894262 2.0693409 1.8061743 1.7810245 1.8360733 2.0665212 1.8131239 1.8846660 2.1561759 2.1025895 2.1452810 2.0304551 2.2333113 1.9752973 2.2704017 1.8776215 2.0133092 2.1632542 2.0407403 2.2301776 1.8967757 2.1669780 2.0071006 2.1137734 2.1207330 1.9138575 2.0670946 2.0212947 1.9526448 1.9171212 1.9288236 1.8921493 1.8256509 1.8806336 1.8524934 1.9046636 1.7088992 2.0801303 2.2198069 1.7471399 1.7948777 1.5998852 1.4988355 1.6307827 0.0000000 0.3908437 0.6578886 0.7660363 0.8175021 1.1039809 0.9503335 0.9932247 1.2315467 1.0982580 1.5757559 1.8506816 1.8151673 1.7277576 1.6251212 1.9740504 1.7117821 1.7888629 1.8327056 1.9792500 1.6665978 1.6696922 1.7851632 2.0626003 2.0775246 2.0566052 1.7543516 2.0898071 2.0477666 1.7174307 1.9853084 1.8684152 2.0531283 1.8152399 2.0521956 1.4395624 2.1256485 1.9348144 1.9926428 2.0388412 1.7855160 1.9934705 1.9070589 1.9285053 1.9136826 1.7738581 1.7890160 1.7876516 1.7346603 1.8164831 1.6520094 2.0300970 2.1629998 2.1803627 2.0109181 2.1690937 2.3057104 2.3334437 2.2320006 2.1410191 2.3527326 2.2021385 1.8390905 1.5734611 1.5584916 1.7379955 1.6713536 1.6573967 2.0531125 1.6888329 1.8043807 1.8095480 1.7826897 1.9908545 2.0709566 2.3006982 1.5769000 2.2037164 1.9495211 1.8150708 2.0422437 2.0901791 2.2429458 1.9134152 2.0047260 2.1923256 2.0648370 2.2789416 2.0989277 2.1219824 2.1713253 2.2025986 2.2965326 2.2147350 2.0920998 2.6950373 2.1290913 2.0253857 2.1954357 1.9728885 2.0253157 1.9115836 2.4998616 2.5671872 2.5031227 2.4973314 2.4892893 2.6583232 2.4624186 2.6478752 2.6286419 2.5956239 2.5937002 2.4416324 2.5905715 2.6431140 2.4755390 2.4277085 2.6306724 2.5161969 2.7553890 2.4723918 2.4995918 2.1758337 2.2350071 2.1064207 2.2142657 2.1219134 2.1182605 2.1261572 2.2012724 2.1471962 2.2426777 2.3570037 2.1669026 2.2138357 2.3221061 2.3024597 2.2446766 2.2097297 2.4915741 2.2947336 2.3048051 2.2536024 2.2358518 2.2778969 2.2639648 2.2647257 2.1079432 2.0608533 2.1148030 1.9455856 2.0957133 2.1066955 1.9581122 1.7956095 2.0706059 2.0981464 2.3599648 2.2209586 2.3113410 2.3195079 2.2941741 2.0875030 2.2695614 2.4577237 2.2237516 2.2216971 2.2912792 2.1658864 2.2215808 2.1787084 2.1167954 2.3562938 2.2984685 2.2593841 2.3252371 2.2171240 2.2370761 2.2095630 2.3281162 2.1637720 2.2320415 2.0098150 2.2546448 2.3127850 2.0242045 1.9790124 2.0904042 2.1650500 2.0351901 2.3319263 2.1357402 2.0823396 2.2778842 2.2653440 2.1547712 2.1707155 2.1498678 2.3183253 2.3191706 2.4741853 2.5165457 2.2805750 2.4565612 2.1994249 2.1087722 2.2367263 2.3967391 2.3573051 2.3887431 2.4418111 2.4298015 2.3130854 2.5624782 2.3469089 2.4743212 2.3170878 2.4730005 2.6026735 2.3804867 2.4626438 2.2658602 2.3138519 2.4672323 2.3709053 2.3858305 2.2905799 2.2968305 2.2559503 2.4826008 2.1277018 2.6224385 2.4398923 2.4561972 2.4376129 2.4327693 2.4056943 2.5184630 2.4490631 2.4149643 2.3738062 2.1733930 2.4028471 2.3182542 2.2085858 2.2541621 2.2587092 2.2931695 2.4392902 2.3409359 2.4887408 2.2440708 2.3560616 2.3230828 2.1601266 2.1497684 2.1214674 2.2150260 2.5586266 2.2569074 2.4004708 2.2793822 2.4076756 2.4171890 2.5783649 2.3062514 2.7129572 2.6863705 2.6982710 2.6001966 2.6035770 2.5485182 2.5690703 2.6917245 2.4206408 2.2573750 2.1525347 2.2531148 2.3171157 2.2826645 2.3995865 2.2175169 2.4645395 2.4252389 2.4732458 2.4368217 2.4777378 2.3990681 2.5044477 2.5179980 2.7516876 2.6676464 2.5380589 2.5643566 2.5145315 2.4667844 2.5018597 2.1911637 2.1745556 2.1802639 2.4042079 2.3489790 2.2582067 2.2402567 2.2774012 2.2553224 2.5465490 2.3043428 2.2725469 2.3280408 2.3428491 2.2286544 2.0915055 2.3557319 2.1557738 2.3017141 2.4159897 2.2780179 2.3755597 2.3670143 2.1664782 2.1449210 2.3561453 2.2391195 2.2591102 2.3204752 2.5543286 2.1759328 2.4348980 2.3664099 2.2378127 2.2217960 2.1723726 2.1276095 2.0549068 2.1388594 2.1166247 2.0749914 2.0219277 2.1591658 2.3213769 2.1744118 2.2864947 2.2140922 2.5191027 2.2630575 2.1298897 2.0996310 2.4634214 2.3627377 2.2620657 2.3181985 2.2644315 2.3362930 2.2962513 2.2793369 2.3483790 2.2173315 2.2395934 2.3318050 2.3702271 2.2230612 2.3182066 2.1473716 2.2113456 2.3158702 2.3468464 2.2589686 2.2693978 2.1898833 2.2888743 2.3069615 2.1979032 2.1743793 2.0696601 2.2253932 2.3500887 2.2004823 2.3815495 2.1890721 2.2767916 2.2484051 2.1904740 2.3176449 2.0264623 2.2372498 2.1451383 2.3539458 2.2375413 2.3833510 2.3987701 2.1526546 2.1800942 2.1140551 2.3485214 2.1436916 2.2396830 2.2889759 2.4881017 2.3992749 2.1940654 2.4364948 2.3815101 2.3963483 2.4138410 2.3322347 2.3154171 2.1511575 2.3326266 2.4091382 2.0429067 2.4190710 2.4957266 2.3866865 2.2313631 2.3764440 2.3620538 2.0599120 2.2300421 2.1905383 2.3128540 2.2710309 2.2828189 2.2304291 2.1662606 2.2813988 2.2616521 2.3262067 2.3422423 2.3747142 2.2457135 2.2336219 2.1769194 2.3622035 2.2448714 2.0861592 2.1994214 2.1554566 2.1455591 2.2290930 2.2181162 2.2258271 2.1087904 2.1705873 2.1316853 2.2228240 2.2469625 2.3597465 2.3006143 2.0735696 2.1455585 2.0628367 2.2012026 2.1655513 2.0857636 2.3339508 2.3073250 2.3837044 2.5102399 2.3021330 2.5695351 2.4672746 2.2327940 2.2472955 2.2557295 1.9215421 2.3996618 2.0313813 2.0008954 2.1586491 2.2512468 2.0431523 2.1454008 2.3464095 2.1320200 2.2794581 2.2147156 1.9805375 2.1439835 2.3378078 2.2595829 2.2274288 2.1261733 2.2582005 2.2847951 2.2818846 2.3561415 2.0818437 2.1967357 2.2395559 2.3047075 2.2853783 2.1520843 2.1364746 2.2234669 2.2449469 2.2160318 2.1839651 2.0561386 2.2531610 2.2546294 2.2028107 2.1678849 1.9992865 2.2315212 2.1219739 2.2389591 2.3022395 2.2330389 2.2262777 2.1754146 2.2544193 2.0785751 2.3398288 2.1119048 2.2671308 2.1076786 2.1743624 2.0204770 2.1797174 2.2172719 2.3154548 2.0978964 2.2416672 2.4972665 2.2317728 2.3285749 2.2748306 2.0724543 2.3535990 2.4302878 2.4130600 2.2853423 2.3033893 2.4787596 2.2225590 2.3012668 2.3422843 2.1133598 2.3228952 2.1500608 2.3470418 2.2738585 2.0899694 2.2175081 2.2022398 2.2283376 2.1919154 2.0823083 2.1458708 2.2893396 2.3557846 2.1910409 2.3415516 2.2005660 2.1081153 2.3341659 1.6678624 2.1724163 2.4962701 2.4840732 2.1575765 2.3615542 2.1326960 2.1477586 2.2370269 2.2423656 2.3091426 2.4369011 2.4792859 2.5647406 2.3197775 2.3138566 2.1541914 2.1038415 2.4534200 2.4476289 2.5981642 2.5982888 2.6898909 2.2949756 2.3120912 2.5037975 2.5455734 2.3153762 2.4712523 2.3309418 2.3016465 2.3412525 2.1441743 2.0287989 2.2514362 2.3473605 2.1466180 2.2963256 2.2883579 2.2029720 2.1749675 2.3140523 2.4399304 2.3500977 2.3595792 2.5087149 2.4524417 2.5422370 2.2899135 2.3794164 2.6495813 2.2110160 2.3055998 2.5030497 2.2259025 2.2477249 2.3120169 2.3334939 2.4857921 1.9729780 2.2590073 2.3660651 2.2472052 2.2691605 2.4597928 2.2945516 2.2020919 2.4557442 2.4469424 2.2658483 2.3601177 2.1357727 2.3560180 2.3398412 2.2521778 2.2397398 2.3736421 2.2076142 2.2595757 2.1211276 2.3068836 2.1897989 2.1249323 2.2497452 2.2061081 2.2818227 2.1801744 2.2194160 2.2862284 2.3236216 2.3760462 2.3427744 2.0254905 2.0457914 2.0997208 2.1101106 2.2018869 2.2815530 2.2601070 2.4034985 2.2977194 2.2495572 2.3723922 2.3234331 2.2470035 2.0483133 2.1930184 2.1407852 2.2127975 2.1187844 2.0271895 2.0045099 2.3700213 2.2612570 2.1562955 2.1354335 2.1881770 2.2106620 2.4487804 2.1306987 2.2250928 2.2357891 2.1334579 2.2132217 2.3767460 2.3477656 1.9746628 2.3089524 2.4599699 2.3517649 2.4645965 2.1958755 2.1105075 2.1551369 2.2516279 2.3069390 2.2563764 2.3009674 2.0134430 2.1881593 2.3146364 2.3938885 2.2841685 2.1386955 2.1178272 2.2336335 2.3255023 2.3980830 2.3703226 2.1143660 2.5360135 2.3586154 2.2016085 2.2330977 2.2753597 2.6011725 2.5566849 2.2807946 2.4220401 2.3765563 2.2446331 2.3936612 2.3061113 2.3359088 2.2995229 2.2130170 2.1124922 2.1335230 2.1312118 2.1011272 2.2420297 2.2053589 2.3528324 2.4457285 2.3916873 2.5233156 2.4352140 2.4412548 2.3588238 2.2746351 2.1565262 2.1419681 2.4162584 2.3106148 2.3476182 2.4499623 2.2651096 2.3545006 2.3097660 2.3308086 2.4100367 2.4077635 2.3317297 2.0875599 2.3206395 2.4060746 2.1560534 2.4010817 2.2515283 2.5401440 2.2723204 2.2627406 2.3476341 2.4731295 2.2064612 2.3126411 2.1534318 2.1978823 2.2252851 2.1715918 2.0666142 2.1524280 2.2890294 2.2026101 2.0864510 2.3292898 2.3095300 2.5309448 2.1787103 2.2718613 2.4162267 2.3228941 2.3815293 2.2880040 2.5672163 2.4918057 2.3059158 2.4687019 2.3965974 2.2225570 2.1966821 2.2126800 2.2560615 2.7914390 2.4006668 2.4137344 2.6161553 2.5062876 2.4139115 2.0429648 2.2791394 2.2321924 2.0931203 2.2799922 2.3071251 2.5587604 2.0493745 2.1430317 2.2737391 2.3829588 2.2739360 2.2956394 2.2790631 2.8194968 2.7799874 2.7453602 2.8582533 2.6599280 2.6592535 2.6965164 2.5681596 2.6994422 2.8725004 2.8063418 2.7412494 2.7242708 2.9245092 2.7432715 2.4625264 2.5150877 2.5717984 2.5400885 2.5072569 2.4917834 2.3816735 2.5215907 2.7692800 2.6197711 2.6185593 2.4248548 2.4155188 2.2651172 2.3608986 2.3274119 2.3743432 2.4626802 2.6284218 2.5103720 2.9146827 2.3970380 2.2974870 2.1568582 2.2307106 2.3271884 2.3526695 2.4535034 2.5206025 2.9436325 2.6383632 2.8454625 3.0007390 2.9435746 2.7087110 2.7410170 2.9283220 3.1404444 2.8766066 2.8227157 2.6203401 2.6688469 2.7226919 2.5971475 2.5280786 2.5259404 2.7085129 2.5547265 2.7583516 2.5316084 2.8681656 2.9240931 2.9104981 2.5571951 2.7540877 2.8803950 2.9418012 2.4508921 2.5110667 3.0434026 2.9154501 2.8551218 2.8833809 2.3749617 2.3230528 2.3529207 2.3457108 2.4049036 3.0699364 3.0257682 3.1537160 3.0560841 3.0308579 3.0202780 3.0971700 3.2948955 2.3468168 2.6783803 2.7189693 2.4183523 2.7243952 2.3953693 2.6215926 2.6635653 2.8061034 2.7005255 2.1776652 2.4009033 2.1734585 2.4675314 2.4237026 2.3031658 2.2934237 2.2733359 2.3009939 2.2997337 2.9498535 3.1042789 2.7717237 3.0561406 2.4799574 2.8639847 2.9786715 3.0070080 3.0311076 2.6830349 2.5473564 2.1045040 2.1997671 2.1492827 2.2076959 1.9331884 1.9933217 2.0653815 2.0322266 2.1906752 2.3937773 2.3090099 2.2947278 2.3289060 1.9677109 2.4427485 1.9134607 2.3332019 2.3076712 2.2032073 2.4877755 2.2958450 2.6639234 2.2864403 2.8904606 2.7405932 2.5164782 2.5656728 2.6563710 2.5456625 2.6371638 2.7983464 2.6128224 2.3826491 2.4528729 2.4254576 2.4210785 1.9178034 2.5361308 1.8563604 2.4208813 2.5418414 2.6677531 2.6624222 2.7687131 2.7181722 2.5590734 2.0129164 2.5700578 2.7683496 2.3247955 2.6491227 2.4820360 2.4276679 2.4398400 2.5397916 2.0468970 2.5577004 2.6171441 2.7940126 2.1006089 2.4791176 2.5324513 2.1733036 2.4002676 2.3285862 2.4197635 2.3771434 2.3433987 2.4333683 2.3369234 2.3357295 2.3994882 2.1194863 1.9968713 2.5366339 2.6202869 2.4887155 2.3217329 2.5392206 2.6256939 2.8288756 2.4816806 2.7140403 2.7584931 2.7504505 2.5493427 2.5486568 2.6353319 2.6583823 2.9195726 2.5010264 2.3848279 2.5155253 2.4482780 2.4665806 2.4699807 2.8063348 2.6264451 2.3696284 2.6409632 2.8209745 2.8491356 2.8182518 2.8666374 2.9638325 2.8026350 2.6307378 2.5110991 2.3559721 2.6272909 2.2100225 2.7168157 2.5353943 2.5930885 2.7790987 2.6130878 2.3985354 2.6217787 2.6735508 2.5150486 2.5675840 2.5527474 2.4195369 2.5782662 2.6160644 2.6518494 2.4295145 2.4081794 2.5073101 2.3489322 2.4234153 2.3933270 2.4788048 2.4158681 2.5231352 2.3566991 2.5310951 2.4436695 2.5036222 2.5028138 2.5010847 2.5736929 2.6935740 2.5880226 2.6729544 2.6042086 2.5798044 2.5746962 2.3948961 2.4753575 2.5340771 2.3371227 2.3492316 1.9994216 2.5173888 2.1239177 1.9090974 2.4617981 2.4584155 2.3822091 2.2239218 2.4105303 2.3297693 2.0977262 2.3715601 2.2448784 2.3889660 2.5132808 2.6487105 2.4586335 2.3146764 2.1192048 2.0713634 2.1198277 2.2408390 2.0789674 1.9794222 2.1907562 2.5771579 2.4297802 2.4532070 2.5480968 2.3305235 2.2743390 2.8697867 2.7440713 2.7424698 2.7234226 2.0681759 2.6136836 1.9887280 2.7212612 2.5679055 2.1995158 2.4493103 2.5072881 2.5814141 2.4180746 2.5053455 2.3970460 2.4864080 2.4568165 2.1250553 2.3775604 2.1251988 2.3353413 2.1099495 2.3942891 2.6559536 2.5335367 2.2784372 2.0388896 2.4592042 2.0790347 2.0294523 2.6802430 2.4921262 2.4566547 2.3322643 2.5669814 2.5212397 2.4702323 2.3640684 2.3588104 2.3831387 2.1496010 2.1999292 2.1754005 2.3629417 2.6498732 2.6962844 2.3761158 2.4848590 2.3309635 2.0750762 2.1694061 2.4710284 2.1587065 2.5604303 2.6772658 2.4799775 2.4378711 2.4291539 2.5751850 2.6315821 2.4881883 1.6689669 2.4412191 2.3406540 2.0027081 2.5273524 2.3555693 2.5250941 2.4782923 1.7506073 2.5888492 2.6256967 2.1021512 2.6008837 2.0950060 2.3656306 2.2845396 2.4620663 2.2566280 1.6264850 2.3396575 2.4944465 2.4628466 2.6513914 2.8266116 2.5293067 2.5321991 2.7386451 2.6460438 2.7315273 2.9925885 2.2213770 2.7587460 2.6296286 2.4069668 2.4945348 2.4105050 2.5594961 2.5785233 2.4472033 2.1832218 2.4118753 2.3104458 2.3204126 2.1772506 2.2756490 2.3924867 2.6093438 2.6722112 2.5709536 2.3665436 2.3198078 2.5128521 2.3808641 2.4374971 2.6250554 2.3937067 2.2558218 2.0735966 2.6028815 2.3611239 2.5133210 2.3720308 2.1450149 2.4045447 2.6679635 2.8248628 2.7491577 2.4711872 2.4771873 2.2253109 2.5933728 2.5565669 2.6716313 1.8527274 2.3531820 2.0137597 2.2797421 2.3676518 2.3458319 1.6130632 2.3827492 2.3004218 2.4254081 2.5200301 2.2485886 2.5325683 2.3074145 2.1162692 2.1667762 2.3871383 2.2002081 2.2022017 2.0506019 1.9159251 2.3074085 2.1799222 2.2170319 2.5436791 2.5173323 2.6488765 2.0317568 2.4628765 2.8192722 2.5107021 2.7409932 2.4133874 2.5271311 2.8007556 2.7966083 2.8317543 2.7739337 2.8068012 2.7184477 2.8798564 2.8635295 2.5964701 2.6229779 2.6275916 2.4831208 2.5435802 2.6206836 2.7703429 2.4801724 2.7676953 2.5043521 2.8008321 2.4298836 2.9618823 2.8990690 2.9308762 2.5378787 2.4987382 2.5100333 2.5047897 2.3965387 2.4665723 2.3933802 2.3011299 2.3417386 2.3485948 2.2981535 2.1953014 2.4263179 2.5661761 2.2702508 2.3797103 2.1503072 2.3302370 2.5368617 2.2636907 2.4624607 2.5723256 2.4912228 2.5279051 2.2288237 2.4598076 2.6340631 2.3558941 2.8483385 2.7283630 2.8628676 2.8431980 2.9847974 2.7460288 2.5538888 2.6608831 2.7595250 2.5122509 2.5657942 2.2301623 2.0868759 1.9501923 2.2102730 2.1798342 2.3187882 2.2772076 2.1950829 2.4888307 2.3881557 2.5111364 2.1156981 2.3437124 2.0234581 2.2677913 2.4282377 2.3942497 2.3128538 2.7720046 2.3205116 2.4576549 2.4092589 2.4002194 2.1537903 1.9984108 2.3425285 2.2986774 2.2595594 2.4672825 2.3152505 2.3240752 2.2653851 2.1775261 2.1625049 2.0731218 2.1265467 1.6860892 2.3002166 2.0423379 1.9978054 2.0965913 2.0928214 2.0889239 1.9656318 2.2370326 2.1936962 1.9197569 2.1634740 2.3476317 2.3804726 2.4340345 2.3374877 2.4148620 2.3354738 2.5704077 2.3825183 2.2716994 2.5809707 2.0294397 2.4072551 2.5419923 2.1187538 2.5910109 2.5807225 2.4664903 2.3665314 2.5722509 2.3626507 2.3971076 2.5013443 2.2734419 2.5940395 2.6326635 2.5706897 2.3369622 2.1862987 2.1422256 2.3467104 2.1680377 2.4613107 2.4237110 2.4757215 2.3992243 2.3025552 2.1627520 2.2823078 1.9862738 2.3746842 2.3658404 1.8956840 2.1526791 2.2268019 2.2123451 2.2799372 2.2051647 2.2955431 2.8227748 2.7403195 2.8937844 2.9002938 2.9719042 2.8855533 2.6908244 2.9248181 2.7721273 3.0979028 2.9908525 3.0047736 2.5897378 2.7833575 2.7037166 2.7795760 2.5706918 2.4715701 2.7652860 2.6976547 2.7535957 2.8266995 2.6180919 2.5053521 2.8345738 2.7523286 2.2997211 2.7282261 2.5281056 2.6106553 2.7308322 2.4433098 2.3541930 2.6559085 2.7892395 2.8558998 2.8592691 2.9322544 2.6917337 2.6731231 2.0717879 2.1107643 2.1674069 2.2888578 2.2013655 2.2007353 2.4239650 2.3885951 2.9258938 2.1945112 2.3017341 2.8579994 2.8466582 2.6731845 2.5183615 2.8509342 2.8219567 2.5146508 2.7253166 2.8432970 2.8771265 2.5616278 2.9779263 3.0452000 2.7181027 2.7270197 2.9168083 2.8553088 2.9982670 2.4105441 2.9102785 3.1444286 2.8755721 2.5410720 2.4206238 2.9383193 2.9404024 1.9672268 2.9582139 2.3477518 2.8658966 2.7426576 2.7047389 2.8225473 2.5857060 2.5362175 2.5583130 2.6417455 2.6404661 2.5649778 2.6948171 2.5256439 2.6498720 2.9340174 2.9881783 2.8419729 2.4485491 3.2464071 2.7901986 2.7298028 2.5806492 2.7757461 2.7736273 2.6395413 2.9320580 2.8833254 2.7966164 2.9432909 3.2603433 2.8459229 2.7320288 2.9298016 2.6410397 2.4877852 2.5196753 2.9689290 2.8620650 2.8567462 2.6638163 2.7987577 2.8157716 2.8727705 2.8069693 2.9816964 2.8978083 2.8631246 2.5728284 2.7994332 2.7994972 3.1507376 3.1525010 3.0676896 3.1704523 3.1548545 2.7757400 3.3808785 2.8735030 3.1345345 2.7128658 2.0753125 2.4677813 2.4558742 2.6118935 2.5229628 2.5230435 2.4390994 2.5300511 2.1469748 2.1116107 2.3669822 2.1096404 2.3188188 2.3417008 2.4931381 2.5549869 2.5014568 2.4363048 2.3055965 2.3736769 2.4825006 2.2745213 2.5118603 2.1560783 2.4854399 1.9917442 2.0300526 2.3338458 2.2401457 2.5484098 2.5097305 2.3529504 2.6448886 2.6738295 2.3407469 2.4502515 2.4804965 2.0176571 2.0176710 1.9334842 1.9317785 2.0174518 2.0175349 2.3385293 2.8603720 2.8286426 2.7287772 2.9251660 2.8841570 2.9576742 2.7800198 3.0831282 2.6627193 2.9232556 3.1499376 2.7768748 2.7228424 3.5988368 3.3571912 3.8591439 3.8062502 3.8783651 3.5293405 3.5891455 3.6705732 3.6761749 3.4843607 3.5466201 3.5880237 3.4768664 3.7197735 3.5088025 3.3185816 3.4420598 3.6479224 3.5542163 3.6737087 3.7497842 3.6239309 3.3484412 3.4807965 3.3308587 3.4053821 3.5304514 3.4851119 3.5825048 3.4166478 3.3045811 2.8659352 3.2460900 3.7207783 3.5621572 3.7674374 3.4038681 3.6808918 3.5763649 3.6407881 3.5665510 3.5874551 3.4753370 3.4899444 3.6380958 3.7913345 3.6221884 3.5528387 3.7120365 3.7280287 3.5957015 3.5142468 3.5652041 3.8592122 3.5515123 3.5149787 3.5114235 3.5933972 3.8749582 3.5942532 4.0008598 3.7751101 2.9976966 2.7890265 2.4540049 2.4204943 2.6320179 2.6159126 2.7355752 2.4008473 2.4361793 2.2298328 2.3867008 2.6070556 2.3556019 2.5300333 2.4475957 2.5381688 3.0175976 2.7895991 2.7586472 2.5291143 2.6502891 2.4886251 2.7026544 2.7611591 2.6460467 2.8145888 2.9596152 2.8185143 2.7362826 2.7995574 2.7649611 2.5889191 2.6382800 3.0422071 2.7208160 2.6658144 2.2563611 2.8268285 2.6580134 2.6913640 2.6913188 2.7643505 2.6973170 3.4714223 2.3626641 2.3714272 2.3957853 2.1723294 2.1970251 2.1605635 2.0541803 2.1586367 2.3581351 2.4018764 2.4811537 2.5292350 2.4131392 2.0748714 2.3052475 2.4198417 2.4801712 2.5539937 2.9801860 2.5051073 2.6200359 2.8938313 2.3795949 2.6373192 2.7971584 2.5448068 2.3836395 2.7819603 2.4427763 2.7053358 2.9291484 3.0290025 2.8998184 2.5091593 2.8189832 2.4789235 2.6120805 2.7980780 2.7324876 2.9936808 2.7702022 2.6949741 2.6355272 2.5058128 2.5568144 2.5367606 2.7296627 2.9224305 2.7141411 2.7041526 2.6833849 2.5302785 2.6692614 2.6671168 2.6379963 2.7295263 2.5576295 2.6695096 2.5324840 2.8552775 2.6691412 2.7276419 2.6897131 2.7469384 2.5667396 2.8757793 2.4769275 2.5576386 2.6597933 2.6616442 2.5383566 2.6654205 2.9532777 2.6812850 2.7949410 2.6765330 2.8339281 2.2266883 2.4500521 2.5213283 2.6186800 2.6206219 2.7618322 2.5736026 2.6049159 2.7034139 3.0645817 2.9506973 2.7839590 2.7423939 3.0163602 3.1679239 3.1299720 2.7073700 2.8766860 2.7845821 2.8118475 2.8361265 2.5434663 2.3310500 2.8324668 2.6244552 2.8007455 2.9295179 2.7328897 2.6580081 2.6586128 2.8691584 2.6576537 2.8538923 2.7095104 2.8879402 2.3235086 2.7154167 2.6705057 2.3174445 2.8427793 2.3006848 2.3859928 2.3461874 2.1856930 2.5398451 2.6043652 2.6627404 2.5536007 2.6753751 2.6302207 3.0112940 2.6675728 2.9922703 3.1716721 2.4348898 2.4365706 2.4670304 2.7310550 2.6037002 2.5131572 2.5265195 2.4799256 2.2518671 2.4716084 2.3906667 2.3649975 2.4781615 2.2711594 2.1605676 2.1700559 2.3913158 2.4292461 2.1741953 2.2352602 2.4816715 2.3952298 2.3110804 2.3716257 2.3570727 2.3367700 2.2507484 2.4845949 2.2877442 2.4177334 2.5576939 2.6041530 2.2755080 2.5941527 2.5169179 2.3262984 2.3870660 2.4275380 2.2825053 2.3430635 2.3632323 2.8115329 2.6240169 2.4145834 2.8030235 2.9304358 2.8145180 2.8841536 2.5317924 2.5841454 2.6001695 2.5622358 3.0018061 2.8216680 2.3036309 2.2113608 2.5933067 2.9359500 2.6858168 
assembly_BlackSea2|NODE_12032_length_25360_cov_103.740921_5|protein      1.8814289 1.9745884 1.9591928 1.8533107 1.7648410 1.8721234 1.9298296 1.7963401 1.9409579 1.9471653 2.0765617 1.8183929 2.0855826 1.8291533 1.8440837 1.5271915 2.1060708 1.9849345 1.8945152 1.8442828 1.8238142 1.9017673 2.1112105 1.7436831 2.0933186 1.8937634 2.0125504 2.0252905 1.9957719 2.2810567 2.2559263 2.2253106 2.0750282 2.6003064 2.1343539 2.0314189 2.3730598 2.4065820 2.2453573 2.2899853 2.3197021 2.3698553 1.7392706 1.8246074 1.7097312 1.9225916 1.6978134 1.7799449 1.9121881 1.8734171 1.9067478 1.8605753 1.8009929 1.8780923 1.7196705 1.7676984 2.0771830 1.9762522 1.9705933 2.0006420 2.0360608 1.9808450 2.0351762 2.1373984 2.0709925 1.9855339 2.1167956 2.1761279 2.0425358 1.8580808 1.8856446 1.7511552 2.0161401 1.9120321 1.7975508 2.1231727 1.8662879 1.7811948 1.8119642 1.8475342 1.8909208 2.1911242 2.0867374 2.0780289 2.1657015 2.0182826 1.7771028 2.1036365 1.9153517 2.0263252 2.0450562 2.2060663 2.0513855 1.8740517 1.9422019 1.8839499 1.8734473 2.0890674 1.6840856 1.9970223 1.9639465 1.9817812 1.9911994 1.8575008 1.7795041 2.1268693 1.9330843 1.9241739 2.0094725 1.9511775 1.7806940 1.8610700 1.9516890 1.8269619 2.0035400 2.0168068 2.1187997 2.2939659 2.0237143 2.1544226 2.1123300 1.8268392 1.7553918 2.1256089 2.0361766 2.0804017 2.0524249 2.1588723 1.9903141 2.0806212 1.9917115 2.0334803 2.1289269 2.1968443 2.2104839 2.2217227 2.0476805 2.0278168 2.0369567 1.9617575 2.1172134 2.1604202 2.3168902 2.0196213 2.1142980 1.9899789 2.0107006 1.9412446 1.6094336 2.0440990 2.2707182 1.8786668 2.1411497 1.9047097 2.0784728 1.7970743 2.0119643 2.0967859 2.2636981 2.1925696 1.8770771 2.1382348 2.2265768 2.0187838 2.0464184 1.9763904 2.1051922 1.9387232 2.2866165 2.1800453 2.3130096 2.1697111 1.7781520 1.9340237 2.0336128 1.9714081 1.8955489 2.0401238 2.1284106 1.8244243 2.1808000 2.1757688 2.1749108 1.7776351 1.8610515 2.2894954 2.2129238 1.9666823 1.9619819 1.9142749 2.4254673 2.4690241 2.4084281 2.4550377 2.4423419 2.4982456 2.2752127 2.3781538 2.3377303 2.3787941 2.3579621 2.4060908 2.3440226 2.3000423 2.1344036 2.2461787 2.3079759 2.2050705 2.1881303 2.3161564 2.3199039 2.4285393 2.3401626 2.4176343 2.4449402 2.2973099 2.3251619 2.2218737 2.4202915 2.3117679 2.5277968 2.7331329 2.5364356 2.2022006 2.3963095 2.6560358 2.3752389 2.0334948 1.7069882 1.9200060 1.8195281 2.0127674 1.7411004 1.9679657 1.9775972 1.9292040 2.3220678 1.8025156 2.1118120 2.2691374 2.1263824 1.8182990 2.0832474 2.1556160 2.4552261 2.3326141 2.2705145 2.2091953 2.1572071 2.1960637 1.9567644 2.5816021 2.2585929 2.1503223 2.4006101 2.2144853 2.3384782 2.3402153 2.3380190 2.0707503 2.3174657 2.2844545 2.1633579 2.2822649 1.9502311 2.3254154 2.2388233 2.3731940 2.2223369 2.3549757 2.3356809 2.4057440 2.2779420 2.4245057 2.3485770 2.3352129 2.3115288 2.1094873 2.3324442 2.2875171 2.2629936 1.9112983 2.0995045 2.2277673 2.3585305 2.3128257 2.3434775 2.3981636 2.2875225 2.3583449 2.2982945 2.3272770 2.4544302 2.3713338 2.2500159 2.2904492 2.4026494 2.1580770 2.3317906 2.0927564 2.2553455 2.0995772 1.9276419 2.1414852 2.3468700 2.2445594 1.7821703 2.1247724 2.2602024 2.2404939 2.3342066 2.3606201 2.0568487 2.1556838 2.2049776 2.2007827 2.3330526 2.2087603 2.2708187 2.3957966 2.3019041 2.5015638 1.9025446 2.4579313 2.3822429 2.1994506 2.0275961 2.0179185 2.1998318 2.0600504 2.0554286 2.0015227 2.0159013 2.0949443 1.8862882 2.1378576 1.9791409 2.2911425 2.1107419 2.1114466 2.0096591 1.9625181 2.0209907 1.7789510 2.2315569 2.1206728 2.1975961 2.2148074 2.1540264 1.9850196 2.1169278 2.3252609 2.1005346 2.1813387 2.0190628 2.2933471 1.7044934 2.0910761 1.9194819 1.8465044 1.9893037 2.0731939 2.1764411 2.1274542 2.0022104 1.8570275 2.3888653 2.2605259 2.3395117 2.2743820 2.4948876 2.5677391 2.5246505 2.4172967 2.3800959 2.4577257 2.1533701 2.4735717 2.4592772 2.5339126 2.4436465 1.7588413 2.1674239 2.2499223 2.3756833 2.1203075 1.9625049 1.9610884 2.3793184 2.1127995 1.9240093 1.9084992 2.0100886 1.9021400 1.5065040 1.6700254 1.5148747 1.5735369 1.5604472 1.5051637 1.5816677 1.5965536 1.5050431 1.6671665 1.6165941 1.1995072 1.5680306 1.4654181 1.6005309 1.5789094 1.6279931 1.3867615 1.6173553 1.5507796 1.6301673 1.4850680 1.6336021 1.6482729 1.5290991 1.6263901 1.5174209 1.5870249 1.5173421 1.5301076 1.5505555 1.6364359 1.6068897 1.6636414 1.7652550 1.6078047 1.5825182 1.3736083 1.4976723 1.4151457 1.5243294 1.4933257 1.7475165 1.6043639 1.5472661 1.5177571 1.0310471 1.5196395 1.4408496 1.4487086 1.5623046 1.6820983 1.7502633 1.7135579 1.4152450 1.6924799 1.8808354 1.6249270 1.5533888 1.6237746 1.3096655 1.5287283 1.4406449 1.4816065 1.5414644 1.6172266 1.5563601 1.4090745 1.2960216 1.4137728 1.4780275 1.3851169 1.3810420 1.3977467 1.5049297 1.6513369 1.2913866 1.3389692 1.6804283 1.8464264 1.8098850 1.8039176 1.3348118 1.2557512 1.1617077 1.3645091 1.2293908 1.5731089 1.6964867 1.6583657 1.6909440 1.7058277 1.5826480 1.4814590 1.2045927 1.5163256 1.3280778 1.5482281 1.9987169 1.7467669 1.6816227 1.6671597 1.5997119 1.6749000 1.7180287 1.7433975 1.5996523 1.5372951 1.6061325 1.7114913 1.6731545 1.5919706 1.7911734 1.7354565 1.8419535 1.6815053 1.8468469 1.8290756 1.7328752 1.7355398 1.8866366 1.7038643 1.7534907 1.6349801 1.8024987 1.6779186 1.7603099 1.7116868 1.7752275 1.7871349 1.6828739 1.8007550 1.9261583 1.8876249 1.7745570 1.8763761 1.8972383 1.7922041 1.5803123 1.7366991 1.7062749 1.8521411 1.4646616 1.9380763 1.8973301 2.0289427 1.9200782 1.6901853 1.7416621 1.7457470 1.6609222 1.6083240 1.6050496 2.0396718 2.1302774 1.9194858 2.0250882 1.7960901 1.8234389 1.5607935 2.1782500 2.2976546 2.2060374 2.3076179 2.3302140 2.5689158 2.3890734 2.4017690 1.8172462 1.9621011 1.8710191 1.5651498 1.9041204 2.2569686 2.1915107 1.9735220 1.8644656 1.5705746 1.9048648 1.6115633 1.8304127 1.8203847 1.9638213 1.7920027 1.8960071 1.7581329 1.9388463 1.8930915 1.7489468 1.2722059 1.4907704 1.5752033 1.6756192 1.6573713 1.9183154 1.7553972 1.5545182 2.0190527 1.8907623 1.9025501 1.6844621 1.7709496 1.9604506 1.7617595 1.5017465 1.8260521 1.7661588 1.6372687 1.8589757 1.8103436 1.7195100 1.9308622 1.7889758 1.7838689 1.8383531 1.8133173 1.8369692 1.8297210 1.7849879 1.7380607 1.7029907 1.5920703 1.9282936 1.8247270 1.8158067 1.8625853 1.7401343 1.5712110 1.6528444 1.7839057 1.6586924 1.4965265 1.6891781 1.9131042 1.7690811 1.7782119 1.7485262 1.7151645 1.6759592 1.5765919 1.7325033 1.6947353 1.6202250 1.7122996 1.6792050 1.8279265 1.7046217 1.8417400 1.9067064 1.7824956 1.6263994 1.6765516 1.5898119 1.5209290 1.6640495 1.5844627 1.6188558 1.6372768 1.7709452 1.6910349 1.8080586 1.6670585 1.8554927 1.5770157 1.6482207 1.6961724 1.5762708 1.6401093 1.3951604 1.7813140 1.6138691 1.7215460 1.8402351 1.6772675 1.8609342 1.8965105 2.0224766 1.9959906 1.8488809 1.8371618 2.0370101 2.0466851 2.0584443 2.2514249 2.0173167 2.0050762 1.9494245 1.9462288 2.0394179 2.0878156 2.0276331 2.1511170 1.9491652 2.1420937 1.6736936 1.7833037 1.7499672 2.0143964 1.8650812 1.9115173 2.2271271 2.1097800 2.2353237 2.0652350 2.2594734 1.8325671 2.1294091 1.9918412 2.0046692 2.0797243 2.0599843 2.1764868 2.0123211 2.2516111 2.0202576 2.1208851 2.1185138 1.8458817 2.0211580 1.9726647 2.0302680 1.9371453 1.9470809 1.9368879 1.9410601 1.9720288 1.9681886 2.0207451 1.6834750 2.2024233 2.3993872 1.7623832 1.8220319 1.7235793 1.6289631 1.8112421 0.3908437 0.0000000 0.6845455 0.7875583 0.8369185 1.1370016 0.9660832 1.0871463 1.1792744 1.1837199 1.5513785 1.9428962 1.8698019 1.8575863 1.6592391 2.0640070 1.7614742 1.8056726 1.9907387 2.0067782 1.6805484 1.7859119 1.8859622 2.0457523 2.0365745 2.0339906 1.7759622 2.0261309 1.8849097 1.8882410 2.0373335 1.9047448 1.9376030 1.9277685 2.1326058 1.4148697 2.2361352 1.9781970 1.9058621 2.0025040 1.6963390 2.0370710 1.9123740 2.1086647 2.0345355 1.7592999 1.9732158 1.8494521 1.6869448 1.8680496 1.6607967 1.9765200 2.2939364 2.2359434 2.0661901 2.0220878 2.2134906 2.1972526 2.1338702 2.1407083 2.3368924 2.1680790 1.9469819 1.6173513 1.6058173 1.7985969 1.7525985 1.7385193 1.8742883 1.7136976 1.8548637 1.8611075 1.8629826 1.9657211 1.9546697 2.2906933 1.6227378 2.2686125 2.0674567 1.8793094 1.9773406 2.2636084 2.1872523 1.7637233 2.0422068 2.2809407 2.1140585 2.2249339 2.1449520 2.0039312 2.1376969 2.0514897 2.3181718 2.1930701 2.1168656 2.5050022 2.1353432 1.9219366 2.0816087 2.0244758 2.0279348 1.9561119 2.3615305 2.5442132 2.5108124 2.3876536 2.2780302 2.5818013 2.5449109 2.6041678 2.5960766 2.5870557 2.6091010 2.6079160 2.5294549 2.6111705 2.4059058 2.3651743 2.4729388 2.3804553 2.4792462 2.2945289 2.3744262 2.2788335 2.3412714 2.4313219 2.4328937 2.3557773 2.3896984 2.2427608 2.3179773 2.3440860 2.3402375 2.3388748 2.2703386 2.4724694 2.3930436 2.4499122 2.3342222 2.3118618 2.5877840 2.3403575 2.4355133 2.4138528 2.4293022 2.2051542 2.3002610 2.3101471 2.3007991 2.2735579 2.2807842 1.9794364 2.1307737 2.0981242 2.0272124 1.7351771 2.0064554 2.2624865 2.5289570 2.2951864 2.3370609 2.3707877 2.4213683 1.9938292 2.3398198 2.4700888 2.2190227 2.4040748 2.2981279 2.4474185 2.4681138 2.3999474 2.2926061 2.3680396 2.4789634 2.3646892 2.4978250 2.4126582 2.5012469 2.2237149 2.5886876 2.3071272 2.4229498 2.1638085 2.3606509 2.5701787 1.9585092 1.9441610 2.0909687 2.0233502 2.1159033 2.4094088 2.1495409 2.0661030 2.2982952 2.3671247 2.1512401 2.0702613 2.3717552 2.3132389 2.4521722 2.4724420 2.4756160 2.3760644 2.5622844 2.2732007 2.2092722 2.1820715 2.4374305 2.3613171 2.4990983 2.4783216 2.5001377 2.3904474 2.6545692 2.3915004 2.3934812 2.3493113 2.3869263 2.3915496 2.3752381 2.4032627 2.2023740 2.1535685 2.3864617 2.3266985 2.4492209 2.2223086 2.4213156 2.3077273 2.4503140 2.0927129 2.5696225 2.4018618 2.4345145 2.4424875 2.3681311 2.4937491 2.5103699 2.3932434 2.4010200 2.4209051 2.1296633 2.4397062 2.4123241 2.1021444 2.2505734 2.2872770 2.3955439 2.4582612 2.2391020 2.2921625 2.2961707 2.4323083 2.2666581 2.2935229 2.2524311 2.2706003 2.3472025 2.5291696 2.3686179 2.4304286 2.5140631 2.4655332 2.5528208 2.5836693 2.4941954 2.8935825 2.8623385 2.8917966 2.7253692 2.6871985 2.7172891 2.6156373 2.7900512 2.5045842 2.2914668 2.2108796 2.3722266 2.4703323 2.3581052 2.4960777 2.2500882 2.5297332 2.5188433 2.6064794 2.5196337 2.5580127 2.5166501 2.5517192 2.5792110 2.7937197 2.7647737 2.6371127 2.7416318 2.6553819 2.7509209 2.8219110 2.4238503 2.2834000 2.2985480 2.5362332 2.5344434 2.3978093 2.5101808 2.4997259 2.3679808 2.5430435 2.4348388 2.4377910 2.5003095 2.4458086 2.3943286 2.3674419 2.4061422 2.1924468 2.2702917 2.4659370 2.3887994 2.4733039 2.3648332 2.3126305 2.2610236 2.3099865 2.2434567 2.2767890 2.4501955 2.5996390 2.1751949 2.4951619 2.3985036 2.1700173 2.3399575 2.1759362 2.3484418 2.3138450 2.2349640 2.1896114 2.2619953 2.2195268 2.3107903 2.4470273 2.4009471 2.5090060 2.3524350 2.4541160 2.2706621 2.2859282 2.1613220 2.4287878 2.2953444 2.3354503 2.4162223 2.3495114 2.3247421 2.2961203 2.5189280 2.3143049 2.1986910 2.1808700 2.4053421 2.4068739 2.2523775 2.2139733 2.0611948 2.1878125 2.2681948 2.3226426 2.3203046 2.3071847 2.2372934 2.2549537 2.3236464 2.2248208 2.1563728 2.0529084 2.2175756 2.3934445 2.3915370 2.3372829 2.2542998 2.3133111 2.2802848 2.0879598 2.3829433 2.1066039 2.3028993 2.1730444 2.3202456 2.3237920 2.4257085 2.3398164 2.2307555 2.2979992 2.1713143 2.5685028 2.2192488 2.2113869 2.3989792 2.6516546 2.6267205 2.3193786 2.6755405 2.6071568 2.3552354 2.3916695 2.3679456 2.3742504 2.2035202 2.4110267 2.4751168 2.0286724 2.3406924 2.4714422 2.1973911 2.2311068 2.2979705 2.2670914 2.1417665 2.1962431 2.1152486 2.2633180 2.1873371 2.3484789 2.1412172 2.2953532 2.3837610 2.1433394 2.3136238 2.3546877 2.4596150 2.3039752 2.3515533 1.9953334 2.3426397 2.1295014 2.2165140 2.4428522 2.2036360 2.3533661 2.3910060 2.4440790 2.4642170 2.0710442 2.2228923 2.2517141 2.3298621 2.2742674 2.2411619 2.2959539 2.0834359 2.1679368 2.1204719 2.1126678 2.2847225 2.1797959 2.3726429 2.2443321 2.3819426 2.5230032 2.3368012 2.5367528 2.5409829 2.2729022 2.3062471 2.3263640 1.8935910 2.3564283 2.0018786 2.0809492 2.2751274 2.2529958 2.1177676 2.2737021 2.3353135 2.3335056 2.3028377 2.3372565 2.0214925 2.3121207 2.3788781 2.3016289 2.2934056 2.2375821 2.3487245 2.2562569 2.2998060 2.5019654 2.2323145 2.2366837 2.2808168 2.3490988 2.2583279 2.3191068 2.2706262 2.4594043 2.3998616 2.3672526 2.2909823 2.1948345 2.2157042 2.3324163 2.2535209 2.1915837 2.1167742 2.2946233 2.1614716 2.3756156 2.3474293 2.3252165 2.2843291 2.2820789 2.3394563 2.3075322 2.3880879 2.2575829 2.2734733 2.2302541 2.3025537 2.1644018 2.1168086 2.2506106 2.3405895 2.0004427 2.3475666 2.4567480 2.0016185 2.2238947 2.3910384 2.0882696 2.3261059 2.4426471 2.4741236 2.2481980 2.3436157 2.5345734 2.3567872 2.3866327 2.3542742 2.2920746 2.3477087 2.2873318 2.4235003 2.4734451 2.1984693 2.3096814 2.2796244 2.2992531 2.2564812 2.2979796 2.2874924 2.3997351 2.6146615 2.4327531 2.3360226 2.1179278 2.1120025 2.4232922 1.6947947 2.2094307 2.6290645 2.6815823 2.1652714 2.3786581 2.2400180 2.3043758 2.3222644 2.3763081 2.4040936 2.5882492 2.6468667 2.3630891 2.3369236 2.3579956 2.2665313 2.2050934 2.5454002 2.5053849 2.4986781 2.6635142 2.6831476 2.3807270 2.5097893 2.6192478 2.4641995 2.4958511 2.5927504 2.3007528 2.4382155 2.2717423 2.1427820 2.0030278 2.3330089 2.5330774 2.2458858 2.4285475 2.4768825 2.1816948 2.4103852 2.4312690 2.4394132 2.4623482 2.4297342 2.6392379 2.4948525 2.5145929 2.3397431 2.4736507 2.7452341 2.3207267 2.3920822 2.5824759 2.2393042 2.3971509 2.4897106 2.3592025 2.4137048 1.9523266 2.3030077 2.4208712 2.2397458 2.3905136 2.4211988 2.2641854 2.3169375 2.4660972 2.2063980 2.2588727 2.3462389 2.2009120 2.4534431 2.4419720 2.3224033 2.3728742 2.3116056 2.2608711 2.3906433 2.1414127 2.3242772 2.2782907 2.2554654 2.3471269 2.1884507 2.3159807 2.1930031 2.3494730 2.3879476 2.2874225 2.4332669 2.4869429 2.1809801 2.1695112 2.1797498 2.3479546 2.2773772 2.1968411 2.2499694 2.3555431 2.3268570 2.2435458 2.2768930 2.3850684 2.5469256 2.2663600 2.2985162 2.1723698 2.2444605 2.1230325 2.2038157 2.2366288 2.3244746 2.2572534 2.2521048 2.3232328 2.4847223 2.4060625 2.5137058 2.2152432 2.4759276 2.1529737 2.2259034 2.2062660 2.3076965 2.3306430 1.9411269 2.3866138 2.5976213 2.3552999 2.5174180 2.3637150 2.3101151 2.3428381 2.3729083 2.3743959 2.2086420 2.2872303 2.0614257 2.3565370 2.2990298 2.3790556 2.4346168 2.1605186 2.0767278 2.3868933 2.2794322 2.3768337 2.3654528 2.1239540 2.5204278 2.4517398 2.2733409 2.2984029 2.3972563 2.8426445 2.4793185 2.4715334 2.4602226 2.4350432 2.3557729 2.3652021 2.4509429 2.3982793 2.1732824 2.1729308 2.2374813 2.1419639 2.3075483 2.3147520 2.1937702 2.2122403 2.4771495 2.4152868 2.2633518 2.5189345 2.4596357 2.4846691 2.4297924 2.3269413 2.2646199 2.2088997 2.4665822 2.4243271 2.4526425 2.5665749 2.3438323 2.2970142 2.2842672 2.5363192 2.7228951 2.5940980 2.5417437 2.1115250 2.4630641 2.5554293 2.1155146 2.3364582 2.2837905 2.5718590 2.3746014 2.3383007 2.3551783 2.5086075 2.2341305 2.4408027 2.4192952 2.3397385 2.1544561 2.1837084 2.1353069 2.2438435 2.4669679 2.2631704 2.0132700 2.1780736 2.2367397 2.5589859 2.3658749 2.3840839 2.3674723 2.3847343 2.3795724 2.3405363 2.3521159 2.4538716 2.2463078 2.6804461 2.6041954 2.2893217 2.1944235 2.1169557 2.2489368 2.5489036 2.3320461 2.3356714 2.7381673 2.4864722 2.4814745 2.2507542 2.4558068 2.1943990 2.0032684 2.3414425 2.4533767 2.6633834 1.9740206 2.2309827 2.3163496 2.4400281 2.2467888 2.2601215 2.2462541 2.8743949 2.7062234 2.8198986 2.7388504 2.6965346 2.5834624 2.5975175 2.4662611 2.6937643 2.8493975 2.6901772 2.7570638 2.8259716 2.9195413 2.5458407 2.4715954 2.5546595 2.6861386 2.6607428 2.5870766 2.4895451 2.4397752 2.5276220 2.9164305 2.7669712 2.7310353 2.6070465 2.6460530 2.4599725 2.4735942 2.5429154 2.4014196 2.3528384 2.4729240 2.6332724 2.9480174 2.6426731 2.5875346 2.3842318 2.3038220 2.4742159 2.3750721 2.5213787 2.6439532 2.9211359 2.8021535 2.9857325 2.9156465 2.9020843 2.6438794 2.7118183 2.9018375 3.1002290 2.8796613 2.8112370 2.6776229 2.7773618 2.7468411 2.7165881 2.5455035 2.4850750 2.7326270 2.5642489 2.7196388 2.5642808 2.7722635 2.7506348 2.8428223 2.4694332 2.6508740 3.0256741 2.9689560 2.5242607 2.7423556 3.1228991 2.9194100 3.1560554 3.1585349 2.3409980 2.3329890 2.3385837 2.2725023 2.3367277 3.2299189 3.0709404 3.0928747 3.0933025 3.0857844 2.9565471 3.0172325 3.2440685 2.3612336 2.9357639 2.6863402 2.4096476 2.7607282 2.4752928 2.8598482 2.6975525 2.8586140 2.8520229 2.3560076 2.3266028 2.1702437 2.3699211 2.3633473 2.3294081 2.2066980 2.1005306 2.1196233 2.1932006 2.8139826 2.9958881 2.8193416 2.9826034 2.4995180 2.6938152 2.7175605 2.8211334 2.7136165 2.4730415 2.4278566 2.1728688 2.2558847 2.2186459 2.3029771 2.0703708 2.1614846 2.1698695 2.2900844 2.3703147 2.3180016 2.2677544 2.2236400 2.2102388 1.9637319 2.3775968 1.9205544 2.3140667 2.2803198 2.2024996 2.5216366 2.2819115 2.6486639 2.3821392 2.7822647 2.6842293 2.3701976 2.5519318 2.5680450 2.6331837 2.5891069 2.6854177 2.6787536 2.4265472 2.4034047 2.3500251 2.5194123 1.9261569 2.5973504 1.8450985 2.4922300 2.5476437 2.7358551 2.7563553 2.9356715 2.7206868 2.4540013 1.8352758 2.4258325 2.4453899 2.1064530 2.4375761 2.3320795 2.2415052 2.2809934 2.3263788 1.8116210 2.3796628 2.3773795 2.5843942 2.0187295 2.4881374 2.4935082 2.0846184 2.3100733 2.2589729 2.3112013 2.3461907 2.2897895 2.4358630 2.2184066 2.2581459 2.1583061 2.1281768 2.0418533 2.4168373 2.6037590 2.5091114 2.1753062 2.4004102 2.6056587 2.5782480 2.5933742 2.7137427 2.5954437 2.5519932 2.4239298 2.4684775 2.5523576 2.6035527 2.7015933 2.4284922 2.2422481 2.3441542 2.3182416 2.3868410 2.3566264 2.6953827 2.5416646 2.2468840 2.5664336 2.6969899 2.6026108 2.6960813 2.5666123 2.7588286 2.5842816 2.4119643 2.3587907 2.3045437 2.5103922 2.0709898 2.5481190 2.6285314 2.5242809 2.6413774 2.5516987 2.5454787 2.7003360 2.6215165 2.5094580 2.6176424 2.5946067 2.4050399 2.4167040 2.5683148 2.6523737 2.4530817 2.3633116 2.4085578 2.3526139 2.3833104 2.3859808 2.5080876 2.4135100 2.5209021 2.4547510 2.4813612 2.4379708 2.4657313 2.4557556 2.5188503 2.5289287 2.4744987 2.4445563 2.5997203 2.4837316 2.5563763 2.5938177 2.3558363 2.4185399 2.5911471 2.4185049 2.3816828 2.0810637 2.5137343 2.2243395 1.9835925 2.4343219 2.3113137 2.2035840 2.2103052 2.4244817 2.4846196 2.1506801 2.3412076 2.2858448 2.4500007 2.3639567 2.6802415 2.4292414 2.4311049 2.0480901 2.0823307 2.1939977 2.3368972 2.2089455 2.0724812 2.2729596 2.6729977 2.3532678 2.6128356 2.4608985 2.3252359 2.3817989 2.8891904 2.7017786 2.5587340 2.7411978 1.9976308 2.6132971 2.0245362 2.6885143 2.4386049 2.1875867 2.4724697 2.5631315 2.4110350 2.5215121 2.5469278 2.3972112 2.4482564 2.4554345 1.9879832 2.1886712 1.9674098 2.4583451 2.1123833 2.3603460 2.4250989 2.4262806 2.1018333 1.8255462 2.4855307 1.9588484 1.9102926 2.4882350 2.6225992 2.5530304 2.2243550 2.5740907 2.4568897 2.3683448 2.2430969 2.3236899 2.3750760 2.1545355 2.2099191 2.0877533 2.2175287 2.5783994 2.7077402 2.3483432 2.4633930 2.3574335 2.1011485 2.2569319 2.4958051 2.1425646 2.4294564 2.5096642 2.3880776 2.2520877 2.3152873 2.4064635 2.5294999 2.3638489 1.6772244 2.4040786 2.2616982 2.0511898 2.4498581 2.3828299 2.4218602 2.3934515 1.7383869 2.4302729 2.3913645 1.8334012 2.4201412 2.0799993 2.3716581 2.3685925 2.5769950 2.1667435 1.7507315 2.4124224 2.5274339 2.4801650 2.6129044 2.6304188 2.5375497 2.4330102 2.6586713 2.6463161 2.6780559 3.0364029 2.0554827 2.7181718 2.6126056 2.4818499 2.2909024 2.2034701 2.5091788 2.4599400 2.1617615 2.1670481 2.4065629 2.3241538 2.3704530 2.1770026 2.3370121 2.2188347 2.6069134 2.5047811 2.3665256 2.3920995 2.1483686 2.3987968 2.3983041 2.2951702 2.4751060 2.1714101 2.1398569 1.9985839 2.4506684 2.2410185 2.4614885 2.2195538 2.0393655 2.3023967 2.8431273 2.9523625 2.8305381 2.4118618 2.5936150 2.1276420 2.5916535 2.5451506 2.6224875 1.8148120 2.2484513 2.0536713 2.2808789 2.3742101 2.4656477 1.6633607 2.4697557 2.3115555 2.5405394 2.6632797 2.3792019 2.5619180 2.2666674 2.1802726 2.1413677 2.2622623 2.2996653 2.0995076 2.0406233 1.8387709 2.2377019 2.1181028 2.2140645 2.2439745 2.7056538 2.4906446 1.8872956 2.5072333 2.6018088 2.5113618 2.6927535 2.3205159 2.2873114 2.6950670 2.7129756 2.6950311 2.6922224 2.7050455 2.7201881 2.7369185 2.8724926 2.4994984 2.7092647 2.6595949 2.5390756 2.5801173 2.8166494 2.6333482 2.3464702 2.5768127 2.3438768 2.6816562 2.2264057 2.7689039 2.6808707 2.6817827 2.4806997 2.4301881 2.4979068 2.4796362 2.4767587 2.3374476 2.4007908 2.1898091 2.3359793 2.3439024 2.2405166 2.3129839 2.4744771 2.7014390 2.3524717 2.3237018 2.1486019 2.3604341 2.5224323 2.0634323 2.4210556 2.5160056 2.4351790 2.5944517 2.2938069 2.5246741 2.5920710 2.2989185 2.8401327 2.6326337 2.9003931 2.8738698 2.8625203 2.6786492 2.6724231 2.7964178 2.8295431 2.5570324 2.5760007 2.4376004 2.3366522 2.1856148 2.3248547 2.2443543 2.4470657 2.3852147 2.3557048 2.4896995 2.3110957 2.6300994 2.0297143 2.4009996 1.9180491 2.3503612 2.5200235 2.5984086 2.4204801 2.7797706 2.3890114 2.3393177 2.2586494 2.2892616 2.1941643 1.9443280 2.3173459 2.2108778 2.3155930 2.4069547 2.3352049 2.4245216 2.2639908 2.1342864 2.2302864 2.1375413 2.1682983 1.6730530 2.1859567 2.1193638 2.1159941 2.0432730 2.1520740 2.0973391 1.8003201 2.2747666 2.1542779 1.8202817 2.2325349 2.2100541 2.3634057 2.5568735 2.3764873 2.5629801 2.2922687 2.4114654 2.6350923 2.4620009 2.4378396 1.9198979 2.4407277 2.4398147 2.1001913 2.5209230 2.5286340 2.4598020 2.2595069 2.5530593 2.4586535 2.4445420 2.4346058 2.3692439 2.6261952 2.5838626 2.6133278 2.3256481 2.2176488 2.1818787 2.4861629 2.3354465 2.5390363 2.4465292 2.5025297 2.4744778 2.3744479 2.2377863 2.2058015 1.9571623 2.2743890 2.2246043 1.8063981 2.0580251 2.1338113 2.2187887 2.2412339 2.2350227 2.1258317 2.8675116 2.7616801 2.7682887 2.9418731 2.8043680 2.8370433 2.5812862 2.7759170 2.7880507 3.0891277 2.9959967 3.1622994 2.5624666 2.8241033 2.7324279 2.6655547 2.5035050 2.4317844 2.5819305 2.6866319 2.6999648 2.8008248 2.6053774 2.4907056 2.7560959 2.5304952 2.2696941 2.6440004 2.4532390 2.6463197 2.6494834 2.4876808 2.3756293 2.7427566 2.6670961 2.6862614 2.7764087 2.7610580 2.7876282 2.6322186 2.0874079 2.2525735 2.2571998 2.1661657 2.2702914 2.0994734 2.3490261 2.2407549 2.6892019 2.2324005 2.2619490 2.9794915 2.8528015 2.7232658 2.5914963 2.6785511 3.1276872 2.5440854 2.7174619 2.7737945 2.8809195 3.0101704 2.9321674 2.8553876 2.7972571 2.8792867 3.1516257 2.9105862 3.0517281 2.3881516 3.1370948 3.5167265 3.0537744 2.5308797 2.3517751 2.8622881 2.8047754 2.0023393 2.7848896 2.3883712 2.6943647 2.8150528 2.7502743 2.7413423 2.6545263 2.5434029 2.7455455 2.8256742 2.9135552 2.7299337 2.8039572 2.7387919 2.7444686 3.0523087 3.1257905 2.9465884 2.4055035 3.4686369 2.8468214 2.4517230 2.5747892 2.7719692 2.8732667 2.8539501 3.0446414 2.8452272 2.8134607 3.1051649 2.9677277 2.9139904 2.7070291 2.8432978 2.8631663 2.7040809 2.5824753 3.1177042 2.7058164 2.7256965 2.5346759 2.5871670 2.6620412 2.7263233 2.6305614 2.9061914 2.7886086 2.7790246 2.7273568 2.7163436 2.7773299 3.2698513 3.1773760 2.9484063 3.0902113 3.0825047 2.5709666 3.4932143 2.6711549 3.0784393 2.3888967 2.1095576 2.3362328 2.3467394 2.5394612 2.4698767 2.5064022 2.4089345 2.4866971 2.2003959 2.1298422 2.5168159 2.3243415 2.2921876 2.4184138 2.4877731 2.4452407 2.3334663 2.3224305 2.5004464 2.4181741 2.3279895 2.1095206 2.4695611 2.1318606 2.4399040 1.9926436 2.0811832 2.4425198 2.3166274 2.7318443 2.5037002 2.3154881 2.5957222 2.5600845 2.1872348 2.5405316 2.5946311 2.0625121 2.1662944 2.0249480 2.0014368 2.0341698 2.0922154 2.3472582 2.8739386 2.6457587 2.6716398 2.8886591 2.9644711 3.1029962 2.8316440 2.8083442 2.4607297 2.7670167 3.0582291 2.4972315 2.6669813 3.5283106 3.0363943 3.5132953 3.3944054 3.4952054 3.2883464 3.1576883 3.2532629 3.5540663 3.2867815 3.2483424 3.3095082 3.1324567 3.3128858 3.1778209 3.0949677 3.1995933 3.3118503 3.2224442 3.2894525 3.4459565 3.3881750 3.2524523 3.1667658 3.1146743 3.1734620 3.4059270 3.2890623 3.3928338 3.2419735 3.1711064 2.6089756 3.0836375 3.4850806 3.2485800 3.3581771 3.2461826 3.3882592 3.2724370 3.3451853 3.2636793 3.3746325 3.2162466 3.1662833 3.3322228 3.6046247 3.3900754 3.4837933 3.6399018 3.4007170 3.3834161 3.3398897 3.2944977 3.7009453 3.6091833 3.1441488 3.2358426 3.2990392 3.6662318 3.2297946 3.7270133 3.6848278 2.9559790 2.6436867 2.4090998 2.4340169 2.5831746 2.3034725 2.7731436 2.3408801 2.4090662 2.2379841 2.4051987 2.6429980 2.2184182 2.4582742 2.4026034 2.5280751 2.9601784 2.6898751 2.6717287 2.4116704 2.6578467 2.5240966 2.6092917 2.7006187 2.5313666 2.6350107 2.7773815 2.6420139 2.5949449 2.8348848 2.5994623 2.5028647 2.3677396 3.0390285 2.8638323 2.5671376 2.2852831 2.7822754 2.6888336 2.6316124 2.6703912 2.7030954 2.8521390 3.3429682 2.4237142 2.1489769 2.3152133 2.1310350 2.1038420 1.9990654 2.0305031 2.0938976 2.1802005 2.5074558 2.5564220 2.7031477 2.4189424 2.2605622 2.4225929 2.4736311 2.3482182 2.4904880 2.8400109 2.5387669 2.6282221 2.7964511 2.3656190 2.5912557 2.7798548 2.5228132 2.4939741 2.8383987 2.3703447 2.6826207 2.7759527 2.7555461 2.8344024 2.4951121 2.6902242 2.5049475 2.7209713 2.7898951 2.8207354 2.8736162 2.7375509 2.7705702 2.7431796 2.5421516 2.5878667 2.4661569 2.7217317 2.8236215 2.8657576 2.7645126 2.7582307 2.7156408 2.7956729 2.7776117 2.8442917 2.8155548 2.6471098 2.7687361 2.6728512 2.9609178 2.6628746 2.7600961 2.9026624 2.9888613 2.8388729 3.0653992 2.5914223 2.5643577 2.7550087 2.6730990 2.4602854 2.7118077 3.0682396 2.9030837 2.9157091 2.8934081 3.0251574 2.3198327 2.4823332 2.5651911 2.5449965 2.6244115 2.7645731 2.5918913 2.6020135 2.7784501 3.0228204 3.0137221 2.6934179 2.7507180 2.9874228 3.0406280 2.9454759 2.7595980 2.8834444 2.7372344 2.7774071 2.5502895 2.7086419 2.6292318 3.1196899 2.7312652 2.7827083 2.8694896 2.8670660 2.6749181 2.7422564 2.7173779 2.5068077 2.8269608 2.7682614 2.7341075 2.3116114 2.6962367 2.6913329 2.3048564 2.8622328 2.2853780 2.3100273 2.4901061 2.1824398 2.2864415 2.5717494 2.5417170 2.6467507 2.8190898 2.6776315 2.9844135 2.4084744 2.8122676 3.1560965 2.3592355 2.5726184 2.4809696 2.7090777 2.6922163 2.4840481 2.5311383 2.5579088 2.4061561 2.5521345 2.4845329 2.4352260 2.5377950 2.3446957 2.3447931 2.3205262 2.4840515 2.5253663 2.3816352 2.4425626 2.5065356 2.4547662 2.3391731 2.3895791 2.4227268 2.4282347 2.5046561 2.3753436 2.4345727 2.4307480 2.5445738 2.6218797 2.4900378 2.5131345 2.5022566 2.4293670 2.4043202 2.4320503 2.4027274 2.4668832 2.3870767 2.7204647 2.8159897 2.5916879 2.8131996 2.7981976 2.6690396 2.6816760 2.4923315 2.6419576 2.7540463 2.5884355 2.7807605 2.6972026 2.3094638 2.1741314 2.7389742 2.9056222 2.7421063 
assembly_BlackSea1|NODE_432866_length_1561_cov_3.310757_1|protein        1.8252138 1.8973892 2.0456037 1.9208645 1.7898716 1.7354570 1.7300323 1.7998892 1.8903421 1.9306855 2.0288539 1.7964545 2.0184603 1.9259244 1.7588838 1.6404823 1.9895507 2.0186993 1.8620071 1.9758718 1.9465696 1.9759857 2.0602632 1.8957480 1.8692984 2.0033532 2.3008335 1.9736149 1.9266980 2.2808028 2.1474638 2.0269638 1.9827421 2.1695299 2.2238440 2.0126390 2.2598399 2.1844596 2.1821742 2.2415733 2.4804034 2.2448455 1.6944049 1.7986730 1.6618927 1.6882012 1.6836226 1.8338086 2.0249825 1.9570789 1.7558696 1.8816723 1.8544388 1.6343012 1.7668920 1.7565522 1.8432077 1.8016351 1.7237459 1.8915562 2.1136047 2.0931439 2.1597869 2.0440807 2.1583944 2.1535020 2.2107381 2.2119339 2.0659486 1.9481643 2.0824721 1.6697783 1.8549428 2.0386278 1.5932653 2.0175055 1.9385487 1.8630793 1.8286728 1.7719845 1.8167547 1.9209738 1.8735549 1.9286149 1.8966369 1.9038817 1.6122324 1.7564861 1.6427306 1.9013999 1.9493957 2.0567587 1.9525714 1.9086311 1.8919114 1.8583969 1.7384219 1.9341914 1.8325562 1.9261707 1.9074420 1.7994161 1.8847825 1.7894508 1.6626168 1.9526930 1.8519155 1.9202159 1.9100890 1.8789230 1.7624804 1.7820797 2.0768380 1.8316878 1.7353331 1.7628330 2.0744607 2.2399793 1.9114294 1.9237178 2.0593962 2.1357018 1.6747277 1.9677921 1.8500730 1.8666582 1.9266498 1.9109696 1.7609683 2.0158773 1.7114946 1.8990211 1.9775084 1.9318824 2.0263984 2.2125862 2.0304280 1.9913577 1.8530303 1.8966788 2.0183789 2.0991075 2.1356015 1.8481625 1.9652735 1.8898704 1.8742472 1.9078513 1.7080526 1.9095703 2.1364887 1.6957526 2.1350660 1.9004887 1.9197774 1.7375230 1.9352973 2.0329156 2.0585191 1.9213389 1.8958097 1.7881096 1.9754535 1.8701849 2.0058392 1.6606580 1.8006957 1.9240043 1.8892262 2.0899464 1.9633879 2.0694761 1.8985095 1.9175599 1.8791468 1.8321060 1.7721874 1.9640850 1.9312805 2.0346807 2.0178563 1.8852993 2.0883013 1.7830052 1.8326549 2.1431675 2.0848947 1.8820580 1.9003341 1.8529022 2.1933866 2.3412042 2.2424247 2.3654762 2.2668763 2.2373173 1.9940150 2.1538062 2.3125842 2.4885546 2.3197007 2.4910872 2.3111855 2.3058080 2.1627609 2.3482914 2.4344069 2.3057483 2.1852936 2.3868289 2.3333578 2.2988341 2.3591245 2.2948391 2.4189818 2.2506910 2.1363195 2.0451342 2.2208556 2.2771637 2.3700224 2.4450846 2.2596780 1.9645817 2.2525727 2.4756143 2.1114658 1.9822331 1.6470285 1.9007528 1.6623735 1.8485805 1.7812967 1.9034273 1.9843466 1.9460608 2.2601911 1.8607120 2.0056839 2.0139301 2.0709937 1.7290667 1.9693863 2.0845380 2.3182092 2.1542667 2.0802251 2.1262544 2.0811923 2.1591732 1.9491945 2.2110788 2.0118183 2.1174195 2.1248385 2.0241609 2.1318208 2.1304658 2.3155075 1.9987802 2.1449709 2.1939147 2.0290868 2.1164373 1.9373221 2.3016217 2.2335987 2.2195329 2.1694772 2.2928057 2.2482027 2.2601423 2.3710117 2.1626495 2.1237001 2.3431367 2.2598666 1.9886307 2.0957686 2.1630901 2.3506007 2.0846840 2.1026396 2.3620368 2.2725405 2.3073107 2.3038015 2.3401175 2.1405932 2.2678569 2.2403495 2.4008854 2.3662297 2.4038903 2.3135085 2.2477324 2.1732181 2.0943037 2.1305315 2.1269634 2.0949005 2.0009842 1.9827619 2.1012492 2.5028698 2.2108275 1.7482498 1.8921054 2.1784824 2.1839074 2.1317195 2.1981945 1.9343170 2.1464498 2.1326388 2.1283248 2.3135799 2.0020916 2.0390612 2.1543725 1.9991753 2.2588741 1.8642387 2.5126694 2.2177143 2.1004827 2.0196355 1.8928560 2.1216187 2.1406507 1.9277764 1.9497055 1.8586115 2.1053580 2.0134083 2.1185274 2.1894434 2.1303515 1.8718296 1.9183756 2.1089279 2.1150067 1.9992111 1.6522179 2.0586224 1.9843305 2.0638091 2.0297209 2.2489676 1.9257283 2.0066488 2.2517546 1.8657647 1.8855048 2.0794671 1.8518259 1.5642712 2.1672199 2.2442501 1.9606045 2.0233139 2.2437808 2.0572658 2.0385385 1.6927821 1.5374194 2.1558590 2.2759985 2.2825909 2.2009358 2.2677602 2.1047454 2.4057000 2.2430359 2.2504068 2.2963844 1.9960115 2.1506899 2.3169486 2.2559758 1.9841201 1.7429179 2.1093585 2.0988502 2.3181606 2.0396462 2.0147841 1.9974791 2.2930939 1.9622818 1.8093209 1.8099547 2.1485861 1.9249633 1.3657072 1.4951083 1.4480735 1.4725925 1.4350124 1.4798149 1.5886270 1.5493455 1.4762346 1.5402280 1.5578807 1.2164260 1.4058264 1.4761530 1.4179019 1.5128462 1.4289569 1.3955125 1.4787579 1.4903901 1.5863865 1.4363401 1.5742806 1.5913589 1.5335014 1.6250100 1.5070133 1.5949421 1.4828227 1.5287354 1.5571707 1.6102288 1.6276858 1.6319317 1.7157957 1.6298578 1.4153213 1.2538541 1.5363736 1.4452895 1.4912697 1.3991711 1.5167848 1.4126262 1.4661411 1.4711507 1.1419245 1.4723230 1.4401493 1.4529452 1.6061225 1.4907921 1.5715053 1.6044471 1.2744977 1.5734884 1.6270722 1.6793966 1.7835448 1.5715259 1.3226864 1.6422516 1.4649998 1.4959888 1.4524435 1.7262107 1.4673597 1.4315251 1.4440874 1.4324592 1.4639627 1.3623808 1.4388895 1.4974647 1.3382720 1.5690786 1.3437354 1.3005553 1.5849447 1.5244728 1.5233772 1.7080627 1.4698228 1.2970062 1.2499590 1.4627081 1.4082401 1.5550533 1.6665355 1.6318677 1.7824398 1.7309945 1.7305621 1.4937930 1.3604257 1.6588240 1.4511169 1.4705547 2.0717760 1.6129547 1.6512345 1.6053301 1.5810512 1.5959867 1.7437377 1.6537338 1.5418672 1.6407246 1.5700115 1.7126984 1.6297311 1.6206233 1.6628698 1.8052681 1.7561973 1.5960081 1.7734825 1.7021323 1.7170043 1.6667233 1.6968325 1.4923939 1.5754194 1.4666413 1.6406100 1.4481800 1.5627849 1.5200639 1.5109690 1.7106179 1.7684063 1.9131008 1.7612399 1.7354190 1.7230961 1.7883380 1.7785685 1.6901910 1.7012575 1.8374585 1.5765702 1.6806090 1.5063740 1.8625907 1.8225372 1.9962990 1.9066016 1.5174308 1.6063519 1.6830400 1.5788287 1.5933374 1.6842091 2.0953724 2.0739631 1.8986929 1.7537926 1.6775583 1.9404367 1.5892097 1.9964019 1.8434201 2.1627131 2.2862091 2.2051460 2.4644012 2.3671081 2.3448514 2.0129469 1.8061685 1.8802230 1.6141171 1.6432978 1.8872506 2.1726631 1.7972976 1.7415864 1.4372727 1.6850657 1.5031697 1.6256568 1.7569531 1.8585803 1.7143748 1.9091536 1.6935633 1.8015463 1.9059172 1.7325366 1.3454717 1.5598915 1.5377836 1.5199417 1.4360854 1.7172743 1.4852825 1.5101641 1.6920483 1.7306687 1.7903165 1.5935240 1.5342780 1.7303924 1.6061394 1.3676119 1.7055706 1.6056377 1.4625351 1.6400033 1.6106612 1.5461253 1.6665418 1.5924197 1.4991428 1.7909485 1.8176121 1.7731288 1.7223192 1.6730818 1.6935880 1.5578091 1.4872402 1.7468784 1.7307536 1.8371290 1.7879550 1.6555189 1.5212325 1.6045500 1.7080158 1.6872905 1.4405182 1.6365400 1.7323078 1.6343579 1.6701360 1.6734677 1.7035773 1.6399375 1.6982732 1.6683023 1.7984793 1.6250408 1.7475214 1.5627296 1.7204032 1.6908024 1.7433220 1.7632178 1.7518419 1.6162624 1.5796227 1.5911577 1.5254751 1.6544904 1.5754235 1.5677849 1.6225474 1.7497653 1.6577724 1.8540052 1.6400757 1.7533502 1.5607340 1.5001635 1.6871011 1.4814250 1.5183504 1.5517277 1.7182133 1.5897980 1.6646699 1.7036466 1.5348649 1.9069847 2.0480141 2.0730571 2.0526329 1.8054307 1.8189349 2.1721561 1.9269381 1.9450574 2.3500839 2.1010963 2.1246553 1.9330326 2.0059729 1.9810564 1.9463692 1.9970759 2.1603335 1.8830271 2.1274004 1.8120302 1.7847681 1.8427336 1.9011574 1.7528238 1.8140238 2.1793009 1.9858286 2.2285180 2.1603519 2.0202150 1.9249311 2.2303343 2.1145114 1.9730309 2.2963396 2.1027702 2.2342762 2.0360979 2.0664930 1.7727440 1.9178776 2.1300777 1.8086363 1.9022903 1.8625212 1.8732773 1.7718582 1.7409038 1.7501044 1.8479759 1.7943109 1.7933752 1.7607987 1.7185297 1.9642339 2.6476766 1.8345818 2.0145755 1.7789514 1.7001563 1.6584912 0.6578886 0.6845455 0.0000000 0.7516942 0.7909539 0.9812290 0.9652340 0.8880438 1.0409890 1.2249776 1.5862053 1.7876402 1.8453849 1.8019358 1.5988202 1.8564717 1.7748605 1.8311785 2.2717989 1.7922184 1.6873648 1.6186161 1.7182147 1.9192125 1.8118756 1.8820268 1.7644675 1.7922063 1.9270204 1.9251328 1.9651343 1.8845830 1.8629640 2.0326115 2.0917237 1.5033922 2.1455993 1.9840951 2.0151083 2.0070673 1.6381941 2.0841773 1.9437936 1.9767703 1.9536608 1.7987911 1.8426595 1.9581759 1.6982999 1.6491123 1.5858356 1.8932165 2.2699934 2.0854043 2.1007238 2.1325617 2.1222636 2.2598172 2.3147007 2.0325957 2.1902426 2.2638454 1.8734788 1.5539516 1.5710378 1.8149950 1.8642398 1.6725923 2.0063457 1.9064177 1.7967945 1.7878554 1.7508291 2.0692184 1.7704482 2.3044493 1.5226357 2.0407121 2.0089689 1.8212999 1.9342043 2.1862721 2.1776938 1.8349367 1.9679980 2.1742050 2.0981530 2.1556905 2.0944862 1.9691814 2.1605679 2.1006718 2.3237814 2.1853522 1.8776771 2.5059340 1.9267012 1.7438233 2.0718585 1.8672938 1.9013671 1.8271746 2.5740552 2.7497626 2.7489724 2.6724645 2.5963467 2.7703059 2.7864212 2.9502987 2.9647448 2.8870853 2.9180773 2.9102862 2.9675261 2.8620348 2.4265763 2.5200294 2.5281187 2.4771880 2.6105621 2.4994345 2.6027441 2.2323052 2.1528326 2.0751753 2.2155824 2.1494452 2.3092453 2.2549895 2.2359931 2.2786480 2.1550624 2.3603553 2.2333610 2.1511762 2.2921092 2.2953844 2.4302149 2.5074586 2.7515637 2.5954340 2.7023926 2.6001505 2.5196477 2.3838701 2.8414968 2.7430713 2.1563396 2.2178057 2.2775120 1.8519206 2.2378064 2.1968458 2.0905809 1.8331458 2.1725334 2.2799992 2.4101568 2.3125911 2.2700213 2.3750852 2.3117293 2.4459781 2.3930120 2.5347697 2.4414436 2.2758317 2.4665115 2.5207351 2.3865263 2.4355655 2.2755766 2.4119229 2.4926116 2.3644228 2.4767304 2.2487133 2.5509897 2.4136406 2.5005449 2.3154604 2.3390229 2.1217350 2.3076715 2.3734179 1.9421623 1.8165498 2.0419351 2.0279675 2.1627274 2.2358813 1.9505765 1.8353241 1.9392712 2.0556995 2.2435482 2.2550211 2.4725407 2.4867155 2.4308478 2.3448151 2.5675685 2.3805267 2.4493489 2.2802751 2.1922177 2.2703170 2.2995501 2.3147435 2.4199575 2.3999477 2.4279890 2.5312252 2.4939339 2.2887165 2.3656546 2.3744247 2.2486588 2.2994886 2.2628997 2.4643304 2.2468666 2.2152665 2.3063211 2.2196423 2.5063857 2.1874821 2.3114379 2.3383734 2.4955834 2.1084228 2.4104814 2.2374088 2.3982867 2.4036714 2.3145038 2.2727366 2.3470999 2.4032219 2.3385007 2.3756094 2.0965447 2.3887324 2.1700125 2.2233888 2.1970472 2.2756854 2.3245592 2.2685694 2.2979207 2.2737019 2.2298152 2.2847437 2.2346637 2.2382775 2.2364560 2.2640157 2.3117694 2.3247573 2.2501368 2.2254991 2.3067580 2.3727866 2.1897295 2.4039516 2.2053037 2.6268639 2.5534064 2.6870609 2.6385017 2.5725714 2.5915848 2.4700055 2.5854751 2.3270290 2.1627862 2.1655711 2.1919012 2.3493476 2.2594377 2.3649317 2.2345669 2.3430664 2.2650833 2.4694083 2.2996226 2.3174665 2.3594484 2.3047666 2.3818274 2.5364613 2.4419831 2.3680021 2.3817855 2.3996862 2.5084440 2.4398827 2.2419433 2.2864062 2.1620931 2.1720950 2.1520513 2.1423429 1.9974210 2.3105250 2.2476786 2.3613218 2.4096330 2.2897533 2.3668800 2.3694481 2.2089727 2.2054167 2.4076429 2.2303007 2.1710761 2.3711600 2.2793401 2.3790651 2.2474896 2.2867939 2.2746804 2.2412025 2.0263703 2.0974798 2.4017099 2.4914829 2.2136113 2.2859015 2.2870671 2.1792551 2.2049341 2.1533918 2.2468336 2.1374318 2.4069157 2.0843754 2.1585475 2.0696119 2.1057335 2.2909564 2.2203670 2.2260629 2.1220193 2.2233765 2.0828943 1.9539507 1.9311996 2.1771102 2.1654023 2.0934324 2.1897528 2.2169231 2.0926554 2.0935784 2.1803873 2.0602994 2.1149789 2.0009941 2.1506161 2.2495366 2.1425363 2.1310914 2.2970735 2.0816434 2.1714604 2.2810486 2.2781576 2.2721207 2.1007656 2.2554113 2.2338052 2.2563309 2.1947411 2.2044356 2.1231260 2.3696404 2.1201338 2.3096273 2.1247238 2.2081968 2.2179635 2.1798183 2.2373542 2.0916451 2.0912728 2.0853709 2.1247399 2.2180998 2.2042138 2.3350438 2.1627331 2.1597648 2.0385158 2.2821023 2.0913038 2.1650304 2.0985037 2.3963160 2.1782775 2.0746273 2.3339028 2.2657796 2.2388873 2.1886038 2.1891806 2.1941376 2.1712386 2.2388063 2.3317472 2.1437895 2.2601719 2.1715971 2.2138397 2.1925126 2.2990525 2.2817890 2.2064467 2.2138348 2.1925130 2.2406508 2.3009672 2.2395807 2.1637295 2.2222631 2.2264305 2.1468609 2.3180089 2.3263187 2.3381189 2.2397587 2.1521713 2.2597567 2.1524804 2.1204757 2.2216048 2.3192125 2.1472388 2.1576170 2.1859272 2.1902140 2.2819286 2.1786410 2.0825670 2.0695381 2.1530775 2.2904740 2.2511515 2.1206391 2.1117856 1.9884400 1.9026372 2.1696126 1.9865171 2.0505573 2.2157773 2.3398345 2.4343367 2.4263580 2.2676840 2.5388511 2.3700347 2.2403896 2.2920478 2.3277361 2.0113086 2.3907917 2.2270024 2.0629447 2.3417203 2.3564944 2.0086038 2.3099143 2.2541237 2.3135848 2.2985006 2.2477082 1.9931683 2.2710227 2.3311107 2.3350010 2.2187706 2.2716500 2.3320819 2.2969440 2.2855596 2.5383585 2.2651610 2.3344461 2.2024472 2.2911409 2.2898983 2.1307420 2.2353744 2.2785534 2.2067554 2.2719895 2.2037977 2.1222050 2.0939515 2.2505119 2.2378495 2.1147052 2.1573025 2.2421070 2.1057863 2.1967850 2.1488065 2.0816911 2.2220325 2.1847545 2.2546342 1.9916468 2.2237846 2.2362771 2.1671232 2.2033522 2.1271094 2.1147262 2.0327941 2.2702979 2.2362669 2.0135754 2.0983351 2.3174914 2.1385691 2.3482845 2.2853229 2.1020725 2.2648093 2.2227385 2.4315796 2.2356521 2.1306496 2.4685521 2.2335939 2.2898182 2.4564855 2.1351602 2.1850992 2.0663125 2.2442272 2.2509613 2.1941917 2.2677872 2.2204316 2.2915315 2.1678527 2.1459772 2.3281140 2.4152144 2.3728951 2.2055389 2.2174925 2.0587130 2.0619922 2.3062325 1.8968580 2.0720170 2.4115528 2.4276039 2.3636916 2.3895334 2.1921253 2.2076481 2.3605838 2.4693173 2.2413433 2.4033889 2.4650953 2.2512399 2.2792065 2.2246900 2.1140254 2.0242087 2.2731538 2.2497381 2.4406123 2.5058112 2.3923358 2.3883871 2.3661217 2.3862759 2.3775405 2.2831738 2.3780209 2.1408055 2.2510698 2.1610791 1.9474779 2.0387063 2.1358250 2.2374939 2.0563241 2.1766147 2.3028966 2.0446887 2.2045502 2.3627128 2.2499552 2.1927969 2.1600225 2.4694995 2.2242101 2.4098551 2.1530171 2.1514089 2.3804092 2.2162727 2.1064682 2.1121331 2.1182216 2.1007358 2.2402534 2.1478159 2.1554780 1.8180404 2.0251195 2.1068236 2.0414841 2.1323340 2.3025008 2.2302400 2.0609152 2.3252066 1.9884223 1.9919901 2.0376703 1.8635394 2.1558387 2.1270868 2.2584528 2.1249527 2.0883496 2.0247472 2.0631281 1.9812150 2.0827636 2.1439967 1.8656006 2.0599334 2.1083794 2.0287845 2.0714544 2.1810814 2.1296290 2.1523450 2.1901742 2.2668033 2.0405488 2.0509783 2.0182204 2.1907160 2.1391706 2.1589744 1.9344959 2.3253414 2.2814328 2.2519241 2.1131471 2.3642258 2.3125381 1.9564830 2.0801360 1.9782555 2.2362816 2.2596709 2.0582752 2.1376967 2.1959701 2.1841402 2.0317094 2.0522653 2.2213703 2.1223285 2.2196973 2.1140412 2.1664981 2.0644778 2.0559069 2.1771949 2.3364538 2.2272162 2.0280592 2.1294260 2.3672437 2.2842731 2.2879579 2.1665206 2.1667856 2.2488432 2.1792609 2.2877187 2.2048190 2.1596478 2.1148827 2.0668978 2.3595537 2.4436975 2.4482016 2.1941918 2.0880339 2.1473965 2.2769232 2.4118109 2.3329910 1.9335967 2.1424700 2.1565223 2.1282824 2.1908592 2.3309610 2.4699233 2.3404587 2.2122509 2.1233528 2.1478417 1.9847926 2.1735730 2.1809052 2.0833270 2.0521673 2.0871245 2.1267101 2.1007325 2.1938941 2.1329458 2.0720750 2.0923396 2.2274441 2.3822062 2.1646457 2.4080917 2.1868613 2.4412795 2.4855628 2.2328696 2.0618254 2.1411484 2.2688384 2.3267105 2.2855913 2.3674636 2.2946980 2.3311072 2.2822085 2.3648224 2.2906527 2.3883406 2.3395561 2.0348021 2.1743210 2.4560194 2.2242737 2.4284518 2.4368367 2.5020962 2.3804434 2.4323843 2.3791694 2.5303280 2.2419062 2.1211861 2.1777454 2.0595794 2.2919724 2.2577701 2.1616881 2.0262724 2.1334606 2.2089315 2.1112123 2.0833657 2.1930226 2.2507531 2.2308723 2.3477938 2.3076915 2.2903011 2.2940798 2.2555181 2.1905436 2.4490158 2.1410819 2.3639839 2.0766194 2.1290345 2.1547707 2.2469091 2.1290156 2.5165147 2.2219826 2.2830516 2.6295563 2.2495782 2.2096505 2.1080517 2.2834763 2.0338829 1.8845620 2.0541354 2.1515454 2.2574476 2.1420206 1.8641666 2.3027303 2.3854299 1.9251762 1.9068571 2.1730537 2.5291382 2.5666297 2.5339018 2.6447273 2.4740228 2.4858216 2.4806200 2.3842999 2.4580227 2.5748622 2.5938856 2.6052132 2.5199264 2.5984591 2.4392621 2.2770087 2.5142229 2.4083170 2.3663549 2.3503578 2.3126908 2.4714077 2.5690126 2.5612680 2.5064822 2.4528651 2.2484963 2.2719916 2.2693026 2.2563318 2.3799322 2.2468971 2.2572692 2.3460802 2.5193016 2.6557033 2.4311874 2.2553933 2.0458268 2.2223188 2.3729788 2.3779753 2.4995312 2.4062248 2.9749549 2.6316491 2.8546675 3.0415414 3.0705579 2.8049905 2.7602242 2.9213501 2.9892823 2.7527848 2.6069623 2.5638874 2.6275340 2.6535051 2.4727194 2.3961399 2.3438573 2.4614857 2.5954994 2.5859434 2.3026422 2.6571601 2.6323182 2.5052944 2.3404683 2.4953187 2.6406016 2.8693460 2.3726250 2.7457391 3.0299802 3.0014977 3.1374457 3.0903267 2.5513242 2.3988205 2.6110143 2.6422232 2.5972382 3.0033612 2.5998667 2.8238118 2.7871925 2.6432108 2.8444840 2.9079866 2.8925582 2.4695756 2.8515610 2.9197854 2.5152541 2.5780489 2.5253402 2.3832582 2.3609808 2.5702231 2.4705974 2.2590111 2.3548405 2.1068771 2.3823509 2.3589090 2.3398223 2.3087208 2.2456127 2.4137723 2.2423400 2.6143175 2.7700119 2.8471813 2.8928210 2.4719733 2.6757170 2.7240445 2.7851703 2.6812244 2.4501783 2.5945230 1.9794028 2.1211935 2.0108340 2.0565500 1.8456932 1.9550401 1.9448101 2.0539405 2.1564942 2.1460224 2.1244130 2.1604050 1.9988284 2.1501352 2.2082289 1.7721927 2.2276521 2.2153617 1.8545261 2.2752774 2.3154914 2.3084859 2.0934078 2.4999738 2.3128622 2.2062257 2.2220002 2.1666155 2.1689562 2.2064481 2.3399044 2.2594472 2.1316124 2.2037483 2.1514727 2.2446900 1.8360334 2.3301933 1.7637822 2.2076768 2.2813075 2.3761111 2.2123131 2.3712463 2.4197132 2.4988746 2.0635328 2.3975419 2.3131387 1.9173612 2.2543555 2.1769669 2.0849655 2.2721682 2.3597581 1.8604847 2.3872618 2.3437764 2.3549143 2.1076343 2.3919089 2.4589832 2.2104507 2.2803586 2.2080703 2.3260906 2.2053899 2.2274994 2.2291776 2.0829904 2.1372430 2.1149993 1.9327181 1.9835128 2.2003600 2.5196399 2.5065646 2.3382614 2.2223476 2.4249800 2.4297586 2.5008188 2.4717943 2.5302531 2.4663775 2.3848515 2.4100655 2.3199814 2.3290570 2.5604584 2.3607286 2.1053716 2.2820237 2.1546857 2.2487174 2.2585103 2.4278606 2.4026288 2.1122864 2.3022022 2.3527755 2.5587778 2.4802208 2.4822372 2.5261603 2.4571826 2.3158592 2.2163062 1.9585853 2.4040728 2.2531500 2.4013712 2.4303258 2.4049889 2.2667447 2.3050555 2.2081367 2.3685731 2.2280141 2.2819138 2.2015356 2.3685943 2.1784541 2.2843068 2.3177818 2.4091999 2.3087267 2.2089373 2.1879948 2.1165305 2.2009196 2.1837712 2.3679492 2.2366620 2.3376416 2.2617275 2.1773542 2.3528810 2.2836670 2.2216398 2.3368804 2.4437731 2.3593762 2.2983460 2.4234333 2.2930981 2.3816231 2.2889486 2.3091380 2.3081218 2.2543324 2.3903897 2.2914165 2.0449890 2.3491997 1.9999830 1.8639563 2.3793325 2.4350667 2.2748310 2.1115802 2.2667734 2.3738642 1.9733513 2.3791385 2.2180231 2.2440939 2.3242416 2.4616681 2.1018536 2.2519356 1.9456905 2.0384625 2.0666644 2.1421461 1.9217782 1.9136708 2.0730807 2.2374954 2.1747637 2.0735801 2.4032306 2.2584816 2.4326792 2.6604826 2.4561119 2.3984037 2.5717452 1.9446550 2.3482310 1.8492362 2.3784474 2.3250977 2.1982362 2.2906899 2.3278380 2.3172543 2.1559716 2.2681957 2.1898313 2.3387801 2.2705019 2.1201628 2.1723292 1.8614366 2.3019423 2.0653330 2.2518260 2.2269010 2.3838804 2.0662058 2.0644716 2.3346216 1.9720204 1.9660269 2.4240925 2.3102745 2.1667942 2.0395952 2.2707303 2.3686986 2.2187610 2.2187553 2.2134593 2.2696310 1.8776311 2.2394566 1.8595310 2.1601273 2.3361025 2.4313794 2.2519676 2.2506690 2.0741948 1.9120164 2.1266120 2.1935979 1.7828703 2.2138322 2.3090988 2.1982214 2.2082256 2.2068117 2.2523170 2.3328708 2.2205632 1.6345885 2.1917523 2.1231767 1.8593892 2.2301222 2.1039616 2.1408993 2.3629865 1.8009027 2.4884832 2.4401548 1.9808082 2.5409924 2.0248121 2.2610434 2.1861978 2.2993166 2.0215994 1.5628217 2.0974710 2.3521866 2.3804457 2.4577244 2.6022207 2.3036705 2.2528607 2.5543251 2.5452048 2.4798322 2.5831482 2.0641149 2.4623687 2.4777246 2.3149973 2.3913208 2.2244850 2.4953285 2.4676660 2.3770490 2.1672626 2.4641838 2.3037556 2.3234751 2.1181052 2.2795652 2.2112706 2.4796156 2.3025599 2.3549783 2.3075750 2.0622916 2.2261102 2.1904317 2.4208397 2.6660909 2.6443728 2.3381416 2.2551388 2.8219769 2.5173719 2.3814538 2.2383389 1.9183183 2.1976965 2.4314375 2.6095378 2.5620785 1.9854684 2.3060468 1.8702760 2.2759503 2.2720777 2.3805586 1.6383153 2.3434322 2.0361457 2.2216780 2.1643994 2.2381416 1.6207033 2.3970385 2.3460444 2.2580300 2.4130522 2.3584054 2.4112054 2.1051728 1.9911253 2.1906235 2.0719160 2.0091706 2.0459613 1.9821693 1.8036382 2.3009608 2.2842164 2.2730043 2.3643657 2.5102643 2.4322290 1.9755364 2.1837907 2.4586766 2.1298586 2.4466920 2.2063899 2.2855956 2.7675788 2.6140837 2.5981655 2.5348184 2.6025087 2.5511571 2.8852848 2.7855548 2.6204312 2.5385811 2.4399625 2.3259231 2.4131821 2.4745031 2.7356213 2.4104237 2.5729948 2.3122997 2.4323852 2.3403043 2.5636244 2.7325473 2.5657060 2.1823916 2.1589042 2.1361711 2.4404956 2.2512833 2.3021515 2.2971511 2.2754957 2.3411908 2.3274984 2.2410729 2.2822929 2.4425970 2.5015883 2.4078247 2.4896801 2.2671972 2.3619491 2.4504293 2.0590037 2.6839379 2.6507556 2.5825683 2.6343420 1.9065507 2.1509976 2.2476176 2.1081918 2.6502873 2.7047309 2.5336683 2.6126871 2.5414743 2.7808633 2.3746596 2.6358374 2.3794250 2.4805319 2.5233529 2.0489059 1.9394756 1.9234355 1.9860183 1.9334270 1.9215503 1.8966238 2.0611983 2.3837230 2.1968513 2.3678043 2.0243602 2.2627160 1.9511290 2.2061915 2.2601685 2.3495412 2.0493228 2.4953288 2.3527916 2.4061925 2.3055183 2.1992033 1.9817795 1.9550843 2.2635853 2.2373594 2.1863998 2.5212058 2.1586339 2.2632025 1.9497782 1.9485049 1.9487291 1.9644852 1.9195585 1.7028081 2.0042777 1.9104004 1.8820453 1.9408315 2.0194326 1.9967522 1.7657886 1.9373112 2.0549513 1.7527729 2.1310638 2.1478271 2.3123805 2.4388374 2.2808291 2.1094625 2.3003365 2.1424705 2.1764757 2.2466217 2.2927923 1.9441629 2.3191494 2.3688100 1.8756603 2.2880828 2.2480913 2.2528553 2.0847933 2.3244890 2.2894624 2.3366556 2.4069135 2.4080658 2.4119328 2.4880194 2.4113566 2.1955468 2.2820933 2.0778157 2.3808440 2.0864056 2.3699002 2.0112059 2.0489028 1.9553564 2.2194605 2.0293586 2.1270714 1.8132861 2.0685894 2.0309662 1.7606343 1.9984199 2.1336335 2.0978281 2.1053145 2.0669522 2.1053412 2.8355648 2.6831887 2.5614430 2.6024147 2.5560667 2.7494573 2.2008634 2.6218420 2.7150597 2.6272511 2.5562974 2.6879623 2.4488419 2.5651644 2.4732380 2.5877413 2.3518970 2.2671321 2.3548495 2.4929027 2.5672431 2.5799270 2.3833672 2.2364337 2.5282422 2.3843028 2.2127989 2.5135347 2.2089673 2.5141796 2.5078035 2.3911959 2.1253737 2.5092364 2.4595835 2.6836957 2.5330247 2.6620522 2.5556089 2.4677600 1.8321010 2.0697475 1.8727210 2.1836114 2.2574326 2.3090201 2.3411731 2.3983556 2.6893817 2.2750005 2.1183871 2.8708841 2.7942842 2.5510629 2.3443430 2.6788381 2.9753254 2.5790578 2.4479740 2.2930181 3.2863514 3.2833954 2.9772954 3.1416204 3.1468562 3.1659015 3.2032278 3.0250587 3.4320613 2.5737714 3.3021907 3.3092388 3.2184249 2.8582507 2.4501455 2.9877129 2.7961673 2.1760494 2.8967800 2.5760345 2.7789745 3.1697242 3.0401369 3.1086688 2.9811676 2.8727890 3.0385833 3.0392769 3.2140770 3.1138913 3.2314400 2.9786818 2.7358408 3.1115385 3.0916315 3.1948410 2.6613442 3.5082580 3.4763228 2.6899430 2.8462435 2.7891042 2.8054354 2.9371112 2.8624763 2.7708020 2.6864882 2.9735842 3.1547390 3.0493326 2.9013859 2.9465325 2.8122787 2.7278974 2.6223552 2.9580537 2.9319568 2.9267948 2.7084578 2.8382900 2.9276929 2.8210472 2.8036719 2.9379837 2.7458119 2.8064553 2.7516271 2.8004573 2.8241773 3.3966968 3.3443992 3.0330582 3.1042249 3.0809284 2.8804515 3.3008265 2.8903178 3.1732948 2.3085295 2.1493505 2.3503261 2.4056320 2.8839148 2.6957183 2.7829509 2.5302219 2.4894239 2.1136768 2.0195488 2.4040019 2.3399790 2.1319455 2.1187085 2.1447634 2.2362824 2.0400727 2.1172659 2.2885944 2.3547916 2.2291427 2.2676942 2.5643362 2.1471977 2.3189114 2.0393900 2.2442541 2.1921063 2.1330229 2.3632809 2.2338103 2.1413937 2.3788478 2.4428180 2.3606966 2.2781653 2.5164024 2.0050077 1.9297553 1.9304078 1.9753605 2.1180776 2.0202889 2.5722008 2.8766796 2.8908171 2.8248679 2.9906062 2.8925552 3.1310037 2.9027507 3.0081424 2.8048821 2.8400157 3.0005691 2.6153375 2.7204822 3.2121148 2.8594331 3.4323749 3.2637366 3.4744459 3.1527853 3.2569355 3.2723580 3.2221172 3.1385724 2.9793872 3.2418230 3.1494399 3.3707542 3.1995350 3.0771978 3.0843474 3.3051782 3.3431253 3.0249777 3.0653296 3.1883119 2.9866540 2.8591976 3.0494343 3.0122598 3.1494288 3.0766788 3.2480845 3.1428732 2.9129505 2.4299777 2.9278604 3.3527223 2.9725262 3.0930388 3.0433403 3.1047678 2.9831155 3.0259104 2.9192970 3.0993415 2.8911900 3.0209556 3.1883377 3.3242239 3.0640955 3.0790455 3.2351715 3.1744674 3.1430047 3.1114376 2.9464869 3.1914432 3.0319098 2.9655347 3.0382154 3.3183004 3.3312598 3.1031287 3.5251226 3.4129578 2.6458928 2.6214600 2.3425041 2.4747095 2.4960764 2.4088597 2.5232532 2.2521508 2.1815085 2.0398137 2.1440119 2.4107340 2.1054504 2.2681940 2.4098038 2.3496964 2.6654288 2.2707274 2.3945884 2.1197554 2.2213688 2.2558447 2.3820937 2.2688364 2.3299095 2.5011809 2.4417844 2.2811680 2.4730866 2.6575948 2.4456224 2.5710184 2.1466607 2.7448786 2.5069455 2.4275249 2.3306287 2.5735077 2.5753115 2.5515493 2.3890941 2.5086572 2.6542835 3.0039223 2.1031530 2.2251514 2.1073356 2.1496145 2.1099921 2.0430749 2.1634159 2.1348897 2.2351010 2.3873097 2.3687869 2.5856797 2.3568301 2.1434188 2.2579589 2.2672655 2.2789296 2.1588742 2.8235830 2.4674742 2.4924883 2.5980157 2.3508087 2.4658042 2.7391489 2.4777829 2.2318526 2.6737027 2.4241757 2.5492381 2.6877646 2.7622460 2.6431515 2.5813761 2.6672564 2.2950944 2.4642763 2.8379246 2.5191904 2.7244227 2.5563399 2.5835055 2.6298865 2.5486498 2.6329344 2.4119551 2.6269067 2.5410307 2.5071414 2.4354427 2.4064290 2.4609726 2.4903174 2.3730697 2.5136472 2.4945070 2.3858679 2.4607902 2.4426666 2.6020705 2.5271937 2.4364461 2.4491452 2.3551391 2.4551680 2.5203200 2.3328039 2.4580593 2.4273210 2.3362707 2.1770886 2.3720026 2.5220937 2.5696621 2.4607111 2.5864109 2.6117185 2.2416848 2.2887954 2.3767614 2.4296789 2.6146920 2.4829460 2.1627922 2.6744965 2.6450817 2.8206027 2.6597803 2.4404374 2.6103248 2.8050503 2.8401064 2.7427116 2.6083897 2.4734441 2.7803009 2.7514700 2.7313965 2.4617263 2.5129243 2.9189574 2.6045276 2.7509415 2.7322983 2.5436265 2.5076418 2.5801855 2.5825956 2.4965981 2.5934676 2.6204967 2.6729989 2.1051168 2.8542175 2.7731528 2.3719625 2.4905874 2.3167840 2.1715881 2.2905115 2.2327598 2.1276215 2.3166742 2.3860018 2.6966291 2.6146509 2.4289424 2.7740766 2.4445791 2.5438589 2.6961697 2.3148163 2.4914865 2.4809833 2.8599486 2.8645383 2.3772576 2.2969198 2.4484066 2.4143312 2.3783443 2.4230552 2.4541079 2.4700015 2.1804062 2.2417264 2.2692981 2.3797783 2.4576780 2.4076940 2.5386458 2.5218670 2.4740246 2.3169084 2.4300058 2.5817424 2.3598072 2.5509524 2.3467964 2.5705761 2.5236186 2.3756609 2.4242139 2.5217692 2.3052771 2.7309666 2.5930785 2.4584999 2.4916803 2.5376751 2.5801327 2.2592553 2.7092879 2.5299350 2.1762548 2.8000416 2.7518952 2.6290372 2.6309421 2.3434643 2.1137461 2.3576433 2.3061839 2.5902704 2.5282314 2.4807441 2.1826999 2.5661656 2.6859702 2.6722921 
assembly_BlackSea1|NODE_3426_length_47540_cov_17.907634_13|protein       1.9615085 1.8965318 1.8186766 1.9341934 1.7963784 1.7601418 1.7455596 1.8604303 1.8217149 1.8958892 2.1468091 1.8878439 2.0858684 1.9067483 1.7929804 1.7003938 1.7656287 2.0021447 1.7345347 1.8523296 1.7111766 1.9081700 2.1202924 1.9481785 2.0190294 2.0178705 2.1067763 2.0759663 2.0027912 2.1295912 2.4279954 2.3905496 2.1441821 2.2578269 2.0318599 2.2633909 2.4309348 2.3788372 2.0984926 2.3765047 2.1890595 2.2292984 1.7855240 1.9575696 1.8592909 1.8439389 1.9420554 1.8925281 2.0319497 2.0572498 1.8934394 1.9982514 2.0275695 1.8519801 1.7772576 1.7422777 1.8764469 1.7921443 1.6850365 2.0208410 1.9162788 2.0192795 2.0877766 1.8597718 1.9513378 1.9094294 1.9883986 1.9870534 1.9927149 1.7550061 1.7866459 1.7115180 1.9905578 1.7820153 1.4869430 1.9352809 1.9613234 1.8310534 1.8181119 1.8144004 1.8920927 1.9399967 1.9392188 1.8684956 1.8798475 2.0175911 1.8155005 1.8287265 1.7304901 1.7723892 1.8874672 1.9843793 1.9764976 1.6619910 1.6534971 1.7749130 1.6831872 1.8546086 1.5818958 1.6945614 1.7890534 1.7698037 1.9154192 1.8147875 1.7729323 2.0205444 1.8445659 1.8172875 1.8847886 2.1020885 1.8754315 1.9237341 2.1962223 1.6601912 1.7697754 1.8892873 2.0601383 2.2742724 1.9251881 1.9128177 1.9067908 1.7680508 1.6567764 2.0486534 1.9549117 1.9271177 2.0874598 2.0321661 1.8927318 1.9497830 1.7877617 1.9187320 1.9893594 2.0071471 1.9823275 1.9851402 2.2120774 2.0979023 1.9369362 2.0356096 2.1169534 2.1332663 2.1689852 1.9590983 1.9967403 2.0557454 1.8946931 1.9566669 1.7289959 2.1834694 2.1528115 1.5860580 1.9735057 1.7875367 2.2096584 1.8607648 2.0349597 2.1519004 2.2451034 2.0320067 1.8280123 2.1771501 2.1505287 1.9708607 2.1087408 1.9083883 1.8834665 1.9225953 2.2085120 2.1081836 2.1938979 2.0495906 1.8856673 1.8267919 1.9227236 1.7943006 1.8457735 1.9682301 2.0000352 1.8942119 2.1300523 2.0802194 2.1253957 1.8154699 1.8632465 2.1156068 2.1400296 1.8167385 1.8561302 1.7117963 2.2781505 2.4040618 2.2463989 2.3919034 2.4118866 2.3085545 2.0918360 2.1486488 2.5398992 2.5694180 2.5852217 2.6946342 2.5092701 2.4345249 2.3134330 2.2573508 2.3320090 2.3104699 2.1916153 2.3410326 2.3212519 2.4524859 2.3769264 2.3667414 2.3822938 2.3423067 2.3649744 2.3764688 2.2923061 2.2997141 2.4824276 2.4369464 2.4909131 2.2164694 2.6550333 2.4807132 2.2880339 2.0438614 1.5997510 1.9966398 1.7594887 1.9994049 1.7795286 1.9370277 1.9278859 1.8242685 2.0327912 1.7755022 2.0568918 2.0716710 2.0277907 1.7031543 1.9251138 1.8293017 2.0755227 1.9668072 1.9707251 1.9192814 1.9593862 1.9963950 1.8416380 2.2205771 2.1367992 2.0410762 2.1350941 1.9775988 1.9450904 2.0480413 2.1147076 1.9906463 2.0914142 2.2339519 2.1910040 2.1757071 1.9469315 2.0558148 2.1388529 2.2264754 2.2508665 2.1104161 2.1192863 2.2077029 2.2878632 2.2198030 2.2417765 2.2133952 2.0811221 2.0364464 2.2222052 2.2876294 2.1298734 1.8357701 2.0262051 1.9690616 2.1279075 2.1080862 2.1829729 2.1486264 2.1300403 2.0933249 2.0614775 2.1171579 2.0838327 2.0034079 2.0380285 2.0336904 2.2604186 1.9708575 2.0634448 1.9434091 2.1635105 2.0281036 1.8928034 2.2027664 2.3954587 2.2844172 1.6451965 2.1685383 2.1236465 2.1826178 2.2196205 2.2097017 2.1141003 1.9808406 2.1504298 2.0736501 2.2688301 1.9869413 2.1785447 2.1542629 2.1173934 2.2164261 1.8816590 2.3861606 2.2241920 1.8402737 2.0545364 2.1055166 2.0315412 1.9478437 2.2478973 2.1406197 2.2352739 2.2009857 1.9659789 2.2006115 1.9741363 2.2964879 2.0243528 2.1515017 1.8971644 2.1194911 1.9490890 1.8554265 2.0582012 2.1913436 2.0510338 2.1328793 2.1406734 2.1055020 2.1395938 2.1253040 1.9935270 1.9769340 1.8928780 2.2026722 1.6334188 2.0956969 2.0678168 1.7497614 2.0567536 2.1607927 2.1698553 1.8137019 1.8615567 1.8485749 2.2346595 2.3035304 2.2664502 2.2234220 2.1897432 2.3018194 2.4589975 2.4184158 2.3906116 2.3697937 2.1863344 2.3165052 2.2607023 2.5010621 2.3835121 1.8560921 2.0955489 2.1325643 2.2864080 1.9912884 2.0513021 1.9942585 2.0777909 2.1073173 1.9295503 2.0017837 2.0392394 1.8224169 1.4003335 1.4524849 1.3443164 1.4388688 1.3382918 1.3235817 1.4024744 1.3980006 1.3215981 1.4480840 1.4501221 1.1843734 1.4586533 1.3529003 1.3942632 1.3667663 1.4172076 1.3031777 1.5096894 1.4686923 1.3573449 1.2735288 1.3409841 1.5337226 1.3788692 1.4688198 1.3769008 1.4204197 1.4064718 1.3663997 1.3852204 1.4009657 1.4594884 1.4948420 1.4440801 1.4577705 1.3550578 1.2794179 1.4567533 1.2428082 1.4085636 1.3437695 1.6261717 1.4478773 1.4431289 1.4315592 1.1074907 1.3897895 1.3921484 1.4818424 1.5280047 1.5816134 1.8350915 1.7141120 1.5340124 1.6738751 1.7671023 1.5267001 1.7150111 1.5679793 1.3401418 1.5018409 1.5609466 1.6408091 1.5525050 1.7406358 1.5857693 1.6111220 1.4908728 1.6191912 1.7232764 1.5499840 1.6391746 1.5241576 1.6388832 1.8690291 1.4288636 1.4181009 1.6439439 1.5827010 1.6075970 1.8136158 1.4182867 1.1501415 1.2897114 1.4208785 1.3051128 1.6567730 1.6081460 1.6466102 1.7077492 1.6907282 1.5998264 1.5279383 1.3286420 1.5395652 1.3921410 1.6650565 1.9373489 1.7585627 1.6592586 1.5367321 1.4874156 1.5692955 1.7442243 1.6877603 1.5919374 1.4637839 1.5266498 1.7011390 1.6807699 1.7201379 1.7368377 1.7971897 1.7324202 1.6396165 1.8533091 1.8432343 1.8302167 1.9618809 1.9644593 1.6679021 1.7384804 1.4553156 1.7952712 1.7915061 1.8041784 1.7218930 1.6549320 1.9003069 1.7988779 1.6630976 1.8998206 1.8352513 1.8438427 1.7830284 1.8705084 1.8510930 1.6256499 1.7929595 1.7139341 1.7231566 1.5640801 1.8167986 1.8515324 2.0123768 2.0277733 1.7041948 1.6700119 1.7278851 1.5743213 1.7252648 1.7365698 1.8479675 1.9659746 1.9907303 2.0152954 1.8605127 1.8196862 1.4845514 2.1290531 2.2278647 2.2624086 2.2623790 2.3658653 2.6704934 2.4225175 2.3807153 1.8099948 1.9872198 1.9147705 1.5097274 1.8777244 2.1721462 2.4141308 1.8245215 1.7253427 1.4477059 1.6287232 1.5123130 1.7332105 1.6521230 1.7215999 1.5942561 1.8549492 1.6884196 1.6408708 1.6776024 1.8325971 1.3518686 1.4790280 1.5944179 1.6287914 1.5376281 1.6783180 1.5550641 1.3834925 1.7357865 1.6639408 1.6032124 1.5475289 1.5646640 1.6890314 1.5911224 1.4626545 1.6696263 1.5941259 1.5203648 1.6806944 1.5287975 1.4754737 1.7076701 1.6822496 1.5757353 1.6833828 1.7193249 1.6947319 1.7144708 1.6959340 1.5954149 1.6607225 1.5413533 1.7604270 1.6767741 1.7281182 1.7581509 1.6266337 1.4686996 1.5632683 1.5512124 1.5452399 1.2923148 1.5184582 1.5152003 1.5581035 1.5269155 1.5066867 1.5905213 1.4435959 1.5647580 1.6532484 1.5613936 1.5453376 1.6782695 1.6565364 1.5760437 1.5417673 1.7401001 1.7147610 1.8208916 1.5324915 1.5249980 1.5408262 1.4922583 1.5748971 1.4988801 1.4964576 1.5888131 1.5396494 1.4826955 1.7585432 1.6260276 1.7502047 1.4862364 1.4786377 1.5308891 1.4270789 1.5979592 1.4233756 1.7699155 1.5050192 1.6784638 1.7524086 1.4340605 1.9412094 1.9252248 1.9843256 1.9563629 1.8619841 1.7757467 2.1326760 2.0966244 2.1344729 2.1136475 2.0416059 2.0678738 1.8237759 2.2461800 1.9568900 1.9204024 2.0903406 2.1026529 1.9774900 2.1857116 1.8841010 1.9458455 1.9643242 1.8803182 1.9016188 1.9886492 2.3449697 2.1392173 2.4067980 2.0291972 2.0993105 1.9879964 2.1094781 2.0699323 2.1160282 2.3367507 2.2458809 2.2895972 2.1290411 2.1933525 2.1284738 2.1752862 2.2563462 2.1281025 2.0294200 2.1385788 2.0928876 2.0325492 2.0492199 2.1020155 2.1516966 2.1545614 2.0305019 2.0562307 1.8940548 1.9200416 2.4007500 1.7036333 1.7950658 1.6786322 1.6131757 1.5236141 0.7660363 0.7875583 0.7516942 0.0000000 0.1985996 1.0371823 0.8802519 0.8395468 1.0973996 1.1709375 1.5505087 1.8932521 1.6961661 1.8692822 1.6085774 1.8880285 1.7518715 1.8564270 1.8621839 1.8316956 1.5331998 1.5612189 1.9112987 2.0146312 1.9537533 1.9783939 1.6555735 2.0485916 1.9155975 1.8047996 1.9690453 1.9642313 1.7604067 1.6915739 2.0975927 1.5830947 2.2654064 1.9981601 1.7277737 1.9138954 1.8943392 1.7959504 1.7804164 2.0584544 1.9433204 1.8208946 1.5879860 1.7724047 1.6114552 1.9161745 1.7354739 1.8845737 2.3650434 2.1181224 2.0159939 2.0243572 1.9666226 2.2073502 2.2159691 1.9723831 2.0904553 2.0719700 1.8538241 1.4089219 1.4436887 1.5366058 1.7621874 1.7210243 2.0338758 1.6594899 1.8409872 1.9423911 1.7943963 1.9913867 1.8554252 2.1466846 1.4904031 2.0779186 1.9042306 1.9111175 1.9861839 2.0074287 2.2297386 1.7247967 1.8918301 2.0646648 2.0345943 2.1161554 2.2561637 2.0855118 2.0151646 2.1315091 2.2322034 2.2484109 2.0114291 2.5273105 2.0809483 2.0623231 2.2505259 2.1846570 2.1991623 2.0371500 2.4385924 2.5105630 2.6835081 2.6011879 2.5686054 2.7098946 2.5905900 2.6683852 2.7322830 2.6493675 2.5573714 2.4144026 2.5967146 2.6752390 2.5825387 2.5271533 2.6395197 2.6494562 2.6721552 2.4927831 2.7223508 2.4052604 2.3715252 2.4125794 2.4185419 2.4883700 2.3585411 2.2630894 2.4801480 2.3928772 2.3804730 2.4906459 2.3678535 2.5471213 2.5076018 2.5845648 2.2963505 2.1960608 2.4605744 2.2013813 2.3506823 2.2819359 2.2722265 2.1159611 2.4043710 2.3202409 2.1958789 2.1894263 2.1293970 1.9330724 2.0870666 2.1288529 1.8145026 1.6785578 2.2159430 1.9977703 2.4513338 1.9894747 2.3194958 2.2227715 2.2186895 2.1963131 2.2387368 2.3436145 2.2201129 2.4786040 2.4727919 2.5029931 2.3756176 2.3995487 2.1431386 2.3676468 2.3968598 2.2515764 2.3269764 2.1716017 2.3952065 2.3156760 2.3104298 2.2914779 2.5518165 2.0626980 2.4033215 2.3994111 2.0911378 1.8551230 2.0315096 1.9803820 1.8996620 2.3798173 2.1466616 2.0708508 2.1460335 2.2668312 2.5330188 2.4011677 2.3535205 2.2849019 2.3781333 2.5709681 2.4880197 2.3302750 2.5334378 2.3059840 2.1340411 2.3003393 2.4678688 2.4347521 2.5675908 2.5145231 2.4976695 2.5839514 2.6262705 2.2054212 2.1717137 2.3130464 2.2215334 2.4242857 2.3140711 2.3210068 2.3103553 2.4414955 2.4911142 2.3469502 2.5452408 2.2507537 2.3884079 2.4415329 2.5568333 2.0147422 2.2906250 2.4642913 2.3025773 2.3517625 2.2318462 2.4145468 2.3881821 2.2760754 2.3112130 2.3048950 2.0567526 2.2965733 2.5201993 2.3042563 2.3430712 2.2121627 2.3872424 2.3744099 2.3517593 2.3591601 2.2653940 2.4281764 2.3584085 2.4915191 2.3367631 2.4451505 2.6040149 2.5390401 2.2348343 2.2014136 2.7357669 2.7046371 2.2448794 2.3490914 2.2651955 2.8035851 2.6062389 2.7876247 2.6913114 2.7110637 2.7346698 2.5484004 2.6573990 2.4113894 2.1725206 2.2017779 2.1275850 2.2565248 2.2109132 2.3642599 2.0969295 2.3627110 2.5347433 2.3414449 2.4676087 2.4197001 2.1997440 2.5487542 2.6443518 2.7200786 2.6185489 2.4829848 2.6823570 2.5185023 2.6434262 2.4716269 2.4108791 2.4478561 2.3135547 2.4366601 2.4256443 2.3399376 2.3495311 2.3748834 2.2729541 2.4808274 2.2117201 2.3825651 2.4345899 2.3844992 2.5484180 2.4157477 2.3456679 2.1901060 2.2475689 2.4093620 2.3180082 2.4906528 2.3296978 2.0281567 2.1708065 2.3670999 2.1056849 2.1374718 2.4212368 2.4085903 2.0394129 2.3188206 2.3102525 2.0800923 2.3798090 2.2410478 2.2274713 2.2727135 2.3356498 2.0543468 2.1422629 2.0250127 2.3319501 2.0954617 2.2220171 2.2245466 2.2274197 2.4545887 2.4457089 2.1927099 2.2377269 2.4324113 2.3263774 2.3186724 2.4453408 2.4804276 2.4166855 2.3690357 2.2316778 2.2518673 2.3272262 2.2625970 2.3366068 2.2979978 2.2379431 2.2017722 2.1802982 2.3430901 2.4078260 2.2611180 2.3256125 2.1506505 2.1212578 2.1751223 2.2573180 2.2823878 2.1434921 2.0080473 2.2021374 2.2054668 2.1946933 2.2817942 2.1485875 2.2741753 2.1906892 2.0100310 2.2662149 2.1906716 2.3424343 2.1704743 2.2312976 2.2890520 2.2282132 2.2385434 2.1398700 2.0971785 2.2053035 2.2588339 2.2690892 2.2865443 2.3091749 2.3658778 2.2722258 2.1566028 2.3517055 2.3285704 2.4615499 2.1587375 2.3367883 2.3690640 2.1247636 2.2864737 2.3665245 1.9888489 2.1085977 2.0566820 2.1135248 2.1781933 2.2916447 2.2563529 2.2611311 2.3792086 2.0494441 2.2331857 2.2272580 2.3771312 2.2523968 2.3664375 2.4131802 2.2758255 2.3079444 2.3047186 2.3789501 2.1470260 2.2990763 2.0803292 2.3375195 2.2206225 2.3497322 2.3675325 2.3383164 2.3293114 2.3800656 2.3455198 2.3427263 2.2445976 2.2856357 2.1857483 2.2006364 2.2064746 2.2692902 2.3013743 2.2310011 2.0791357 2.1826812 2.2373057 2.1593654 2.1269413 2.2480636 2.4106607 2.3160947 2.3824365 2.3464809 2.3754292 2.2230744 2.2343149 2.3297775 2.2029994 2.1771798 2.4672216 2.1815264 2.2505449 2.2158262 2.1879919 2.2418101 2.2908812 2.4065534 2.2259692 2.2075060 2.2310636 2.2248617 2.2633963 2.3070306 2.1969835 2.2170772 2.2402586 2.3587579 2.2878404 2.2979165 2.3891642 2.0940907 2.1337498 1.9970604 2.3374426 2.2052767 2.2083834 2.2208401 2.1956335 2.3589906 2.2670850 2.3094566 2.0397067 2.1940780 2.2951271 2.2520711 2.2618036 2.2000895 2.3593253 2.2572818 2.2206549 2.1410856 2.2592838 2.1933131 2.0751789 2.1580296 2.2383720 2.3780199 2.3083672 2.3001772 2.1808339 2.2118563 1.9518427 2.2685348 2.2401072 2.3089804 2.0350107 2.4017722 2.5362818 2.0575082 2.5002757 2.2261167 2.1496551 2.2565733 2.3006367 2.4751162 2.1866107 2.4943928 2.4045098 2.1868774 2.3054982 2.3039515 2.3202948 2.3276832 2.2556204 2.4381566 2.2665683 2.4208791 2.4061345 2.1763663 2.2668898 2.3952437 2.2866011 2.2610284 2.3293138 2.2882887 2.2489651 2.3808362 2.3235855 2.2395288 2.1874828 1.6502806 2.1149108 2.3578841 2.3843082 2.3178103 2.5408340 2.0894046 2.1383899 2.3768581 2.4669475 2.4428746 2.5923044 2.3932049 2.5999983 2.3352255 2.2453793 2.1252288 2.1788252 2.3265909 2.3077019 2.6068644 2.6326825 2.7763754 2.5012965 2.1924138 2.4914106 2.3771011 2.4264889 2.3890753 2.3918028 2.3190140 2.3288616 1.9989737 1.9233526 2.3632747 2.3832366 2.2462901 2.3807480 2.3461068 2.3905184 2.1959136 2.5214390 2.4781121 2.1114412 2.4239574 2.4996504 2.4269063 2.5826261 2.2414680 2.2935341 2.5078048 2.3903962 2.1608649 2.3162252 2.2439588 2.1117465 2.2240787 2.2511120 2.2281580 1.7260309 2.0469766 2.2308558 2.2932297 2.3430368 2.3802071 2.2082158 2.2222592 2.4381684 2.1915202 2.2004472 2.1607212 2.2415624 2.3329077 2.2180298 2.1158975 2.3553491 2.2285158 2.1183978 2.2388305 2.2408979 2.2048630 2.2601014 2.2105507 2.2256478 2.2733268 2.2544169 2.0589714 2.2122895 2.2974429 2.3054441 2.2532936 2.1352828 2.3199673 2.2394007 2.3219132 2.0282740 2.1173793 2.3894352 2.3940714 2.3511521 2.5040166 2.4885181 2.2484169 2.5532591 2.3103395 2.2182717 2.1984242 2.2754099 2.5074451 2.3656705 2.4144385 2.1654740 2.2735724 2.2821583 2.2894252 2.3358012 2.6143736 2.6325558 2.6178822 2.2533513 2.5027444 2.3548482 2.3491623 2.3318865 2.4212418 2.3621405 1.9123374 2.2681876 2.2876246 2.2550368 2.2126422 2.2689524 2.5165486 2.4357335 2.3423813 2.4446269 2.3159556 2.3452734 2.2661562 2.1183858 2.4545201 2.3546033 2.4108486 2.3508882 1.9718424 2.2219190 2.3479996 2.3613068 2.3158328 2.0126476 2.4898636 2.3613307 2.2964269 2.5103997 2.5202507 2.8559705 2.3033251 2.2269212 2.2278695 2.1778948 2.0745161 2.3769850 2.1322817 2.1974246 2.3382066 2.3324651 2.1989975 2.2424886 2.3946848 2.3543111 2.2095178 2.2136859 2.2860127 2.4591234 2.3222270 2.3981184 2.3546676 2.4590341 2.5128739 2.4061367 2.2633937 2.1090077 2.3366612 2.3227764 2.4920592 2.3744872 2.3417473 2.4849798 2.2604927 2.4286732 2.6499775 2.5479924 2.3345724 2.3481693 2.4156721 2.4613358 2.2211829 2.4366542 2.2568259 2.3702636 2.3231291 2.3847427 2.2980595 2.4152902 2.3933430 2.3951241 2.0744841 2.0681593 2.1115791 2.1349287 1.9522471 2.3487189 2.3707655 2.1800987 2.2381511 2.4583239 2.4130268 2.4342923 2.3322960 2.3804084 2.3583316 2.3093668 2.3039113 2.2681293 2.2536884 2.5499975 2.3169294 2.5531331 2.6176924 2.3612517 2.3416205 2.1327476 2.1800813 2.6328643 2.2534272 2.3750967 2.6247046 2.5932093 2.3224664 2.3204382 2.2515674 2.2622415 2.0059062 2.2050886 2.2359515 2.4562289 2.0745303 1.9867588 2.2244056 2.5385349 2.3320560 2.0376142 1.9407893 2.6746188 2.3968174 2.4277835 2.6021846 2.4971456 2.4886212 2.4839542 2.4169978 2.5495312 2.5651947 2.5307988 2.5250440 2.4349029 2.5173412 2.5109906 2.2276236 2.3718191 2.4078247 2.3443559 2.4450240 2.4194970 2.2599281 2.5226218 2.5733048 2.4414187 2.4927695 2.3899183 2.3857823 2.3996700 2.4544964 2.4954024 2.3710161 2.3288180 2.3653800 2.3528896 2.6684073 2.5383181 2.4575228 2.2445820 2.2147816 2.5303248 2.1106655 2.3899886 2.4161365 2.8430793 2.7025715 2.7436704 2.8641002 2.8348007 2.6502989 2.6171939 2.7852600 2.9539961 2.7957302 2.6574025 2.6337952 2.7817332 2.7758532 2.6121206 2.5608452 2.5635363 2.7013523 2.6440742 2.6900103 2.5635411 2.8880355 2.7567118 2.5969427 2.5526159 2.6177609 2.6453174 2.9765844 2.5237060 2.5486068 2.9576911 3.1685982 3.0304195 3.0240819 2.3064859 2.2586804 2.4846850 2.4035589 2.6025726 3.1144316 2.8425055 2.9647349 2.9571351 2.8920128 2.7791611 2.7983075 3.2093980 2.3111023 2.6485211 2.4269107 2.2748177 2.7124886 2.4332099 2.7383328 2.6086020 2.7264828 2.6888484 2.3511474 2.5544890 2.4317622 2.5749647 2.4815766 2.4836959 2.4454314 2.4762946 2.4434664 2.5251732 2.8888935 3.2301364 2.9207321 3.1752206 2.8003569 2.9025315 2.9178009 3.0158896 3.0164537 2.8512379 2.6685383 2.1249105 2.2903787 2.2555386 2.1762439 2.1926961 2.1918616 2.1942952 2.3366122 2.3781308 2.2822833 2.2750408 2.2865439 2.2265169 2.0044835 2.4318814 1.8869183 2.4921953 2.4669615 2.2074943 2.6069164 2.2458263 2.5504995 2.4202209 2.8788197 2.6196757 2.4938002 2.3441392 2.5231120 2.4735577 2.4952204 2.6741725 2.6140182 2.3434820 2.5099662 2.4105740 2.5813734 1.8823290 2.4944277 1.8466199 2.4722215 2.5535605 2.6866949 2.7035739 2.9005384 2.6569102 2.4962925 2.0490258 2.5002860 2.4673617 2.2917693 2.4163432 2.3008087 2.2487532 2.4680360 2.3929419 1.8595013 2.5628896 2.6547370 2.5736391 2.0172966 2.2724710 2.4579903 2.0415056 2.5052960 2.4165471 2.4635513 2.3832696 2.4491588 2.5101266 2.4759863 2.3821094 2.4478688 2.2348741 1.9894797 2.4598863 2.7729864 2.5942620 2.1653182 2.3608496 2.4825798 2.4400045 2.4508382 2.5195748 2.5830614 2.4952770 2.4603308 2.5622665 2.4337686 2.5663953 2.6870756 2.4291063 2.3925480 2.5131128 2.5427275 2.3736441 2.3917184 2.7001369 2.4661998 2.2855301 2.3711398 2.5321983 2.8603054 2.6957187 2.5404097 2.7311569 2.5443439 2.3484250 2.3555377 2.1621134 2.5185622 2.1865823 2.7723912 2.6698552 2.4852937 2.5563568 2.4971465 2.4703335 2.4683119 2.4451688 2.3501531 2.4415847 2.5523859 2.2896444 2.4235397 2.4159127 2.6035301 2.4001606 2.3312683 2.3557041 2.3046496 2.3076340 2.2543539 2.5160179 2.2781378 2.3652431 2.3669485 2.1867798 2.3143262 2.2835146 2.3934547 2.3950459 2.4625450 2.3457467 2.3177430 2.3995589 2.3060137 2.6050074 2.5671552 2.4289660 2.4366942 2.4893685 2.4628051 2.4305148 2.0555784 2.4459995 2.2090029 1.9869324 2.2844352 2.2695855 2.3757967 2.3235612 2.3552267 2.2934292 2.1561792 2.3260817 2.3072360 2.4227998 2.4973431 2.6920109 2.4169168 2.3205743 2.1000476 2.0468631 2.2703190 2.3861679 2.1909141 2.0271375 2.2698803 2.6432666 2.6457010 2.4608596 2.4931651 2.4088355 2.5718730 2.8668512 2.6661960 2.4951240 2.6357325 2.0561102 2.6981593 2.1737579 2.7322373 2.6079365 2.1429903 2.4541528 2.4791022 2.4029616 2.3180478 2.4038644 2.3217766 2.3690667 2.4244084 2.0912519 2.2693612 2.0079437 2.3268695 2.1441555 2.3412539 2.5773810 2.4101608 2.1540969 1.9062464 2.3593119 2.0067546 1.9152077 2.5008601 2.4376482 2.3679040 2.2783594 2.4531676 2.5031072 2.3685425 2.2873123 2.2626080 2.2915499 1.9284142 2.1256184 2.1805469 2.4760589 2.6076621 2.7516285 2.4530704 2.3821177 2.2013525 2.0386964 2.1798224 2.4729020 1.9622943 2.4785987 2.6786822 2.3838706 2.2669423 2.3764388 2.4011901 2.5338223 2.4612143 1.6624456 2.5743681 2.3944575 1.9791087 2.5980743 2.3675249 2.4990023 2.6085270 1.7847540 2.5642135 2.5081184 2.0401602 2.5089514 2.0634430 2.3455426 2.3598072 2.3880349 2.0900756 1.7825894 2.3656477 2.6594930 2.5574550 2.8591405 2.6651995 2.4277185 2.4572138 2.8225150 2.8191036 2.8499762 2.9545807 1.9930158 2.7351857 2.5644999 2.3849625 2.4538421 2.2696288 2.4747061 2.4112760 2.2236904 2.2703922 2.4828023 2.3311563 2.3463342 2.1774839 2.4841449 2.1645536 2.4734177 2.4711211 2.4789353 2.4304278 2.1610297 2.6013703 2.4971161 2.5515308 2.5705902 2.3745600 2.2601881 2.0224569 2.5083208 2.4138144 2.8444091 2.3788627 2.4198265 2.2711079 2.5996546 2.7389576 2.7295385 2.3493652 2.6490605 2.0935077 2.4558063 2.3755076 2.6713745 1.8033375 2.4756936 2.1391440 2.3571727 2.3200775 2.3920053 1.6332795 2.4989596 2.4730315 2.6096346 2.7066430 2.4375490 2.5788595 2.3069183 2.1619226 2.0838006 2.1068071 2.2816989 2.2322915 2.1474011 1.8699209 2.5999460 2.3766724 2.4691788 2.3295960 2.6538702 2.7857732 2.0551076 2.4330546 2.4724435 2.3429836 2.7254601 2.2999022 2.4017695 2.7902367 2.9265397 2.7753726 2.6858612 2.8916999 2.7364408 2.9112635 2.9643894 2.6783552 2.8021180 2.6707903 2.5731233 2.7984755 3.0696431 2.8003511 2.3713402 2.9855389 2.5083583 2.8118742 2.3500863 2.9163484 2.7058895 2.7711448 2.4741979 2.3709444 2.4160296 2.5306558 2.4112211 2.4465169 2.4189980 2.4439171 2.2836446 2.2181917 2.2900576 2.2630297 2.4307506 2.6550723 2.3655464 2.3754272 2.2620200 2.1514667 2.3919466 2.3074282 2.5093819 2.4339630 2.4264039 2.4440617 2.1487513 2.4392513 2.5380765 2.2030859 2.7150537 2.6304620 2.8853575 2.8277490 2.7190010 2.7791921 2.4016171 2.7155695 2.5451137 2.5381975 2.6202665 2.2405287 2.2092225 2.0405393 2.3510374 2.1453866 2.4260613 2.0467978 2.2356962 2.4293058 2.3353237 2.4831730 2.0742722 2.4487778 1.9666681 2.4115619 2.5236050 2.6405862 2.3017114 2.4933017 2.3712104 2.5414136 2.5234844 2.4049400 2.2020409 1.9064064 2.3391266 2.2286621 2.2697419 2.4508468 2.1999438 2.2662872 2.1424622 2.0292497 2.0277918 2.0152559 2.1443086 1.6892858 2.2004378 2.1236124 2.2252311 2.1343167 2.1106059 1.9445347 1.7413567 2.1260076 2.1476297 1.8224554 2.0464142 2.1637690 2.4043985 2.4564162 2.3381683 2.3391581 2.5214893 2.4902577 2.5450309 2.4090508 2.5788763 2.1544757 2.5061262 2.4171752 2.1124158 2.3659376 2.4015013 2.2856504 2.2642058 2.4059232 2.5128002 2.4592509 2.3668501 2.3425457 2.5620013 2.5337667 2.5848615 2.4608263 2.2740432 2.2136305 2.3982034 2.2512166 2.3599347 2.2734796 2.2342589 2.2672718 2.3834413 2.3135875 2.3254566 2.0420306 2.3532354 2.2987268 2.1892692 2.2495120 2.2378721 2.4470391 2.5069822 2.2619947 2.4152907 2.6149960 2.8439140 2.8772862 2.9281416 2.9509990 2.9725510 2.4323268 2.8454220 2.5783790 2.8619845 2.7576719 3.1223239 2.8973133 3.0444056 2.8805721 2.8337292 2.7672411 2.5875097 2.8596607 2.9663847 2.9249464 3.0669998 2.7524147 2.6294509 3.0178245 2.6385848 2.2767556 2.9213014 2.5904728 2.8368899 2.8643221 2.6964449 2.5575520 2.8396174 2.7029028 2.6967009 2.8316124 2.7357068 2.8506708 2.7073848 2.1217785 2.1850241 2.2474574 2.2251340 2.4483029 2.4646213 2.5628202 2.3692265 2.7290363 2.1558495 2.0693887 2.6108132 2.5382007 2.6333087 2.5113255 2.6860400 3.0051193 2.6947193 2.7259606 2.6491818 3.2244621 2.9575119 2.9084834 2.9979468 2.8589113 3.0170484 3.0162049 2.9070758 3.0559843 2.2842172 2.9127656 2.9118829 3.0315193 2.5828275 2.2621168 2.8485873 2.7195317 2.1620357 2.6155792 2.4911530 2.4793611 2.7527612 2.8619339 2.8652167 2.8968879 2.8367063 2.9699197 3.0199909 2.9237617 2.9159902 2.9179122 2.8140123 2.7504674 3.1201231 3.1032138 2.8948690 2.6441810 3.2163325 2.9539322 2.4402357 2.6247726 3.2110851 3.3440297 3.0553452 3.1400056 3.1125157 3.0088209 3.2380301 3.0549773 2.9473943 2.8670538 3.2923221 2.9595963 2.9570761 2.6501352 3.1784478 2.7592843 2.7457814 2.4820571 2.5154535 2.4790234 2.4513522 2.4001581 2.5929951 2.4916872 2.4265127 2.5879055 2.6462030 2.9796599 3.1458718 3.0079450 2.8675288 2.9185356 2.9465212 2.5663503 3.4770129 2.7293537 3.1096637 2.3635261 2.1403692 2.5658127 2.6206667 2.5339017 2.4193750 2.4822944 2.4120304 2.5479668 2.2284306 2.1899802 2.3769633 2.2355714 2.2987684 2.3583242 2.4209110 2.2568099 2.3381095 2.2462458 2.3020208 2.4060586 2.3811626 2.4576974 2.4307952 2.2715018 2.4759219 1.9162387 2.0896939 2.2511832 2.3016648 2.3423039 2.4033001 2.2941066 2.6349545 2.7011037 2.2167248 2.4493877 2.3148299 2.1995104 2.2730637 2.0553403 2.1745969 2.0699417 2.0142057 2.2988983 2.9878683 2.8617170 2.7588244 2.9822635 3.2519647 3.3885533 3.1730565 3.3695634 2.4933249 2.9631874 3.5557753 2.4907318 2.7211219 3.2185148 2.9858279 3.4454975 3.2731692 3.2718737 3.2741951 3.2389608 3.3562810 3.3042208 3.1171561 3.1791861 3.1727842 3.1042000 3.5528699 3.2080215 3.1206386 3.0640702 3.4452605 3.5380355 3.1193849 3.1064826 3.1544159 2.9629069 2.9734147 3.0993763 3.0304409 3.2871738 3.3723259 3.1482020 3.0563814 3.1124858 2.7469747 3.0896083 3.0988568 3.1616467 3.0929154 2.9830801 3.1866980 3.1190220 3.1389674 3.1050605 3.0702942 3.0213602 3.0111322 3.0605849 3.1613698 3.0032620 3.1330678 3.1168169 3.0877252 3.1197449 3.0454315 2.9459721 2.9578754 3.1039021 3.0722377 3.0155334 3.1573574 3.3288800 3.1178533 3.4112543 3.6316643 2.8761339 2.8929599 2.3873848 2.6381798 2.6321417 2.2949562 2.5927584 2.2675682 2.2882671 2.2859336 2.3368083 2.5291190 2.2715959 2.5060373 2.1892203 2.2722573 2.7437134 2.4415701 2.3361968 2.1802390 2.3862286 2.2154503 2.4407651 2.4395276 2.4048877 2.5132908 2.6455749 2.5084760 2.5882003 2.5058595 2.3525683 2.5301763 2.2294858 2.6381091 2.4330444 2.5537763 2.0751818 2.5932790 2.7164182 2.4978962 2.5007123 2.5860404 2.7426552 3.0722637 2.5199751 2.2542131 2.2883895 2.1283383 2.1041764 1.8943963 2.0628792 2.1976454 2.2237852 2.4628583 2.4169107 2.6575901 2.3905996 2.1420722 2.3312661 2.5551879 2.2516075 2.2397041 2.7075063 2.4333423 2.7114976 2.9440236 2.5563940 2.6493505 2.8999733 2.5986635 2.5742773 2.6625758 2.3598728 2.6463559 2.7794411 2.9597517 2.6050733 2.4238321 2.6871320 2.3876716 2.7846935 2.6839997 2.6499926 2.5799414 2.5618714 2.5438462 2.5502720 2.6036274 2.6844393 2.4797340 2.5811827 2.7304625 2.6617531 2.5783587 2.6536161 2.4377046 2.6624637 2.5602818 2.4863637 2.5676535 2.3903187 2.4836173 2.4106922 2.7050234 2.4319862 2.5350780 2.6797806 2.6900839 2.7679980 2.8907164 2.4854657 2.5388924 2.6675178 2.5018733 2.4059179 2.5885684 2.7293691 2.6143523 2.5876998 2.6030302 2.6004511 2.1751673 2.4135496 2.5376633 2.4461388 2.7339301 2.5254126 2.6216944 2.5526669 2.8716410 2.8072032 2.6643803 2.6656385 2.6830612 2.9376646 3.0133380 2.7851634 2.5134420 2.6066978 2.7301092 2.7701782 2.9831236 2.4911158 2.5931602 3.0224867 2.6901010 2.9301405 2.6326694 2.7415004 2.5731007 2.5476421 2.7256166 2.5478568 2.7964008 2.5704799 2.8310943 2.2468834 2.5135681 2.4470936 2.1441946 2.4967722 2.3649303 2.4654353 2.4060909 2.2744490 2.4053772 2.3190806 2.5053180 2.4126921 2.6557145 2.5684122 2.7907673 2.8697364 2.9138794 3.0401798 2.3268228 2.5483081 2.4863884 2.7175009 2.7391613 2.5247396 2.5166440 2.5208846 2.4300882 2.5727612 2.5851822 2.5762746 2.4603289 2.4329048 2.4375898 2.3899806 2.5556309 2.6214688 2.4661568 2.4945335 2.5008881 2.6203146 2.7175552 2.6249712 2.5315342 2.6007739 2.7018052 2.6852988 2.5021546 2.6032444 2.3390255 2.4874944 2.5915352 2.4891328 2.8761805 2.4340524 2.3715852 2.4420643 2.5432767 2.6347168 2.4177712 2.9555746 2.7079079 2.4600650 2.7644514 2.9368764 2.9452220 2.7452568 2.8173819 2.4294395 2.4788365 2.6368829 2.9164705 2.5446105 2.5035529 1.9646316 2.6794440 2.7090698 2.6766871 
assembly_BlackSea1|NODE_70398_length_4864_cov_7.422957_2|protein         1.9548398 1.8256364 1.7708319 1.8311050 1.6793305 1.7697646 1.7009563 1.7585104 1.8287540 1.7684617 1.9489596 1.7152615 1.9264130 1.8567352 1.6479357 1.6196864 1.7800047 1.9378254 1.6608627 1.8821659 1.6406366 1.8475720 1.9896526 1.8229835 2.0546452 2.0114220 2.1167467 2.0088322 2.0024548 2.0950530 2.2957292 2.2073678 2.0420290 2.3058192 1.8751613 2.1730796 2.3576043 2.2105683 2.0638537 2.4252896 2.1847096 2.1552878 1.7398321 1.9298601 1.8309204 1.8374956 1.8842859 1.9176435 1.8898007 2.0170055 1.8416109 1.9002993 1.9049228 1.8068822 1.7061284 1.7397614 1.9748493 1.8815958 1.7979774 1.9963303 1.9032495 1.9795667 1.9583639 1.8372848 1.9242754 1.8611037 1.9386497 2.0004383 1.9356920 1.6870109 1.7324462 1.6846457 1.9072340 1.7566233 1.4577546 1.9010919 1.9821838 1.7540755 1.8056741 1.8441903 1.8615083 1.8350059 1.7924229 1.7771562 1.7997411 2.0261911 1.8143045 1.7578628 1.6778904 1.8136693 1.9168876 1.9147624 1.8926550 1.6156187 1.6298151 1.8365629 1.6732454 1.8792504 1.5992524 1.7323009 1.7422885 1.7528561 1.8715294 1.7684838 1.7952049 2.0591799 1.8982535 1.8235443 2.0336708 1.9647203 1.9126980 1.8850261 2.1191615 1.5420525 1.7717496 1.8262618 2.0581792 2.2582087 2.0303432 1.9581474 1.9845675 1.7999445 1.7011705 2.0980702 2.0151579 1.9802647 2.2048328 2.1327167 1.9782581 1.9677680 1.8055905 1.9596375 2.0330038 2.0871114 2.0341154 2.0691894 2.2163129 2.0459002 1.9677445 2.0371912 2.1350370 2.1078117 2.1531131 1.9954164 2.0839929 2.1176953 1.9356770 1.9375245 1.8709343 2.1651693 2.1615066 1.6778963 2.0399061 1.8198020 2.1738686 1.8546173 2.0795600 2.2231539 2.2404970 2.0889549 1.9460900 2.1601943 2.1373026 1.9975321 2.1671189 1.9220487 1.9258707 1.9737042 2.2519317 2.1084337 2.2071760 2.0819362 1.9827291 1.8117400 1.8529318 1.8669502 1.8540117 1.9906639 1.9961280 1.8824456 2.0894946 2.0950319 2.0903142 1.8922651 1.9186796 2.1583582 2.0622577 1.9891041 1.8776029 1.6668121 2.2385160 2.3113947 2.3325662 2.3156947 2.4127369 2.2844607 2.1185054 2.0504695 2.5013283 2.4919791 2.5509728 2.6566238 2.5235753 2.4641228 2.3326821 2.2274982 2.2606976 2.2329484 2.1440646 2.3199796 2.1660692 2.3807933 2.3453788 2.2840768 2.3507039 2.2816403 2.1790010 2.2487805 2.2543034 2.2715117 2.3836753 2.3679728 2.3696956 2.1210589 2.5988472 2.4307422 2.2780842 2.0789033 1.6485565 1.9896938 1.7550873 2.0703199 1.7194495 1.9397553 1.8504214 1.8046841 1.9888333 1.7272400 2.0584947 2.0420611 1.9972193 1.6772862 1.9512358 1.7983841 2.0187299 1.9184388 1.9051989 1.8325644 1.8733360 2.0173684 1.8225876 2.0837303 2.1254048 2.0355888 2.2399651 1.9669253 1.8363166 1.8768777 1.9866783 1.9342748 2.0817708 2.2838681 2.2541162 2.1924264 1.9636625 2.0985715 2.1431298 2.1797454 2.1016809 2.0495098 2.1292115 2.1926002 2.1675957 2.1826125 2.1886951 2.1768887 2.0808355 2.0289744 2.1873086 2.3495845 2.1183233 1.8367278 1.9895558 2.0133962 2.1712545 2.0810354 2.1928384 2.1202788 2.1068795 2.0807623 2.0175854 2.1307248 1.9763429 2.0677655 2.0890383 2.0328084 2.2873998 2.0529855 2.0863328 1.9538262 2.1042233 2.0330588 1.8829268 2.2241634 2.4399706 2.2286504 1.6853619 2.1654443 2.1145902 2.1392676 2.1690654 2.1790878 2.1506055 1.8751735 2.0666183 2.0402728 2.2031437 1.9820540 2.1930732 2.2076814 2.1104190 2.2267540 1.8722037 2.3498239 2.3129495 1.7832878 2.0293189 2.0898319 2.0149670 1.8725697 2.1074367 2.0838880 2.1264678 2.1085060 1.8314655 2.0928233 1.9095237 2.1826343 1.9374436 2.0883938 1.8781982 2.0261972 2.0244113 1.8391078 1.9449386 2.0095809 1.9240861 2.0474039 2.0494012 2.1275542 2.0814307 2.0875834 2.0728608 1.9856815 1.9357182 2.1208778 1.7024611 2.0480156 1.9632767 1.6344570 2.0286734 2.1331339 2.0285656 1.7611983 1.8332924 1.8771003 2.1947470 2.1396373 2.1143230 2.1238389 2.2081227 2.2523746 2.4910329 2.3739520 2.3841406 2.3303473 2.2951472 2.2986752 2.3251721 2.5670258 2.4803160 1.7657298 2.0538762 2.0946116 2.2022682 1.9115040 1.9384835 1.9413443 2.1349418 2.1155150 1.8619879 1.8639662 2.0265739 1.8157214 1.3932998 1.4851217 1.4065311 1.4547187 1.3711914 1.3436930 1.4634890 1.4521953 1.3638581 1.5420236 1.5151241 1.1411351 1.5293155 1.4067279 1.4955334 1.3983143 1.4626627 1.3523440 1.5492482 1.5050427 1.3701249 1.3070570 1.4632919 1.5079076 1.3742684 1.5013332 1.4106934 1.4560740 1.4023180 1.4272406 1.3345628 1.4571888 1.5042394 1.4980753 1.4460954 1.5105495 1.3442047 1.3295835 1.5195171 1.2654098 1.4743007 1.4025853 1.5914701 1.4705943 1.4132811 1.4239050 1.1055087 1.3462602 1.4179999 1.4174956 1.5203522 1.4751114 1.8227635 1.7049126 1.4942883 1.6462697 1.7486066 1.5292135 1.6993001 1.5474939 1.2544093 1.4357916 1.4676666 1.5825169 1.5075226 1.6903106 1.5219101 1.5241931 1.4438537 1.5593663 1.6630960 1.4707671 1.5450807 1.4611790 1.5694166 1.7926234 1.3360669 1.3657575 1.5633508 1.5559365 1.5573902 1.8159109 1.3214508 1.1141830 1.2454221 1.3920301 1.2882589 1.5958128 1.5859737 1.6075860 1.7215301 1.6852061 1.5618932 1.5052923 1.2958395 1.5026814 1.3706661 1.6784025 2.0084091 1.7441535 1.6328821 1.5775384 1.4681855 1.5620456 1.7627251 1.6489292 1.5800511 1.4256862 1.5606080 1.7151116 1.6893908 1.7118306 1.7212045 1.7078866 1.6831238 1.5115202 1.8518341 1.8145680 1.7752116 1.8974969 1.9129718 1.6870543 1.7406622 1.4937491 1.8042457 1.7764149 1.7786765 1.7308020 1.7101990 1.8844099 1.7330722 1.6047836 1.7700569 1.6806998 1.7112730 1.7127786 1.7447335 1.7238916 1.7225981 1.7770231 1.7217299 1.7136467 1.6428943 1.8326427 1.7617711 2.1365281 2.0329761 1.6781363 1.6397591 1.6675497 1.5059257 1.7807881 1.7999724 1.7859405 1.9046669 1.9979949 1.9534439 1.7671730 1.7945406 1.4559905 2.1485320 2.1190156 2.1990601 2.2465654 2.2345844 2.5433337 2.3474108 2.2798291 1.7648664 1.9233230 1.7914869 1.4921538 1.8255951 2.0447152 2.3640418 1.7298422 1.7538588 1.4578651 1.6639624 1.4871186 1.6637789 1.6798498 1.6389000 1.4560660 1.8509632 1.6596945 1.5379524 1.6375443 1.8025200 1.3555226 1.4908904 1.5633901 1.5725768 1.4431121 1.7077347 1.5523654 1.3805045 1.7432596 1.6966429 1.5794836 1.6115724 1.5760182 1.6646225 1.5709768 1.5410097 1.6875830 1.4973753 1.5164598 1.7407055 1.5018830 1.5398194 1.7546233 1.7599928 1.6634650 1.6328798 1.6887019 1.7014793 1.6606166 1.6935329 1.5860712 1.7197558 1.5450135 1.7373360 1.6675788 1.7075637 1.7220490 1.6596561 1.3638777 1.5814747 1.5623758 1.4973267 1.3222707 1.4576385 1.3958184 1.3976094 1.3708681 1.4509004 1.5398271 1.4993813 1.5436834 1.6151023 1.6158057 1.5467515 1.7458843 1.6191036 1.5500455 1.5218396 1.6581169 1.6917630 1.8050970 1.6209655 1.5496924 1.5129183 1.5819722 1.6663606 1.5758103 1.5554867 1.6240227 1.5684213 1.5022113 1.7195030 1.6306631 1.6467550 1.5829975 1.4637119 1.5062436 1.4124408 1.5587652 1.4106279 1.7929715 1.4749190 1.6060427 1.7230762 1.4148213 1.8843118 1.9428712 1.9981971 1.9504054 1.7720249 1.7227014 2.1180100 2.0300680 2.0905980 2.1496309 2.0136015 2.1127640 1.7329263 2.1286745 1.8731188 1.9498737 2.0390003 2.0263694 1.9943017 2.1512588 1.9425295 2.0543865 1.9418275 1.8689749 1.9871478 2.1279352 2.3007883 2.1582664 2.3511582 1.9556781 2.0587435 1.9807828 2.0665792 1.9603713 2.1285685 2.2695967 2.2109201 2.1810766 2.1097836 2.1618770 2.0747507 2.1165220 2.2224449 2.0920622 1.9564116 2.1110546 2.0616627 2.0152172 2.0932138 2.0478946 2.1237318 2.0537304 1.9557261 2.0164285 1.9434053 1.8790243 2.3213567 1.7123785 1.7812449 1.6815337 1.6003047 1.5892541 0.8175021 0.8369185 0.7909539 0.1985996 0.0000000 1.0544955 0.9161851 0.9344277 1.1308100 1.1181368 1.5440910 1.8475621 1.6529712 1.8848105 1.5047270 1.8968938 1.7432517 1.9053254 1.8512679 1.7271213 1.4894269 1.5727868 1.8205818 2.0774248 2.0102711 2.0394111 1.6249325 2.1471548 1.8951196 1.7543046 1.9112042 1.9048260 1.6960789 1.7143986 2.1711929 1.6013912 2.1812864 1.8936836 1.6475582 1.9125608 1.9005862 1.7177716 1.7592897 2.0124704 1.7954571 1.8149367 1.6581888 1.7412845 1.5950909 1.8204815 1.7441594 1.8639351 2.2489020 2.0359498 1.9118431 1.9640013 1.8940541 2.1162288 2.1181616 1.9566474 1.9849153 2.0611687 1.8281216 1.4752130 1.4977637 1.5328035 1.7463342 1.7049414 1.9294362 1.6228432 1.7932616 1.9538987 1.8717781 1.9236530 1.8555839 2.0554778 1.4761588 2.0353106 1.9046728 1.9338253 1.9637724 1.9670086 2.1380785 1.7157615 1.8624212 2.0735198 1.9904660 2.1699898 2.2778262 2.0904710 2.0133254 2.1640911 2.1789666 2.2317414 1.8887049 2.5438145 1.9843260 1.9798854 2.1219656 2.0371625 2.0546490 1.9402540 2.3912110 2.4338285 2.5350851 2.6222212 2.5134045 2.6261111 2.5751055 2.7028673 2.6660786 2.5471714 2.5528662 2.4588515 2.4884001 2.5858794 2.4307653 2.3801954 2.4729217 2.4658160 2.5426614 2.3666300 2.5282247 2.3399871 2.2340423 2.2999934 2.2291469 2.3659057 2.2876475 2.2203469 2.2698074 2.1628654 2.1493159 2.3584811 2.2321631 2.4158802 2.4046523 2.4557875 2.2904240 2.1960903 2.3973298 2.0874703 2.2732205 2.1854415 2.2444918 2.0558332 2.2921541 2.2363983 2.1197997 2.0358343 2.0825568 1.9102890 2.1049761 2.0492014 1.8943403 1.7376205 2.2057752 1.9474447 2.4316173 2.0408495 2.1559166 2.0734711 2.1124832 2.0705589 2.2146371 2.2602018 2.2235875 2.2887390 2.2819581 2.3503633 2.1668048 2.1618693 1.9685186 2.1817689 2.3450179 2.0992557 2.2162823 2.0994286 2.2768576 2.2409445 2.1593902 2.0818141 2.4005028 2.0410194 2.2345437 2.1964362 2.1328600 1.7707716 1.9102714 2.0117767 1.8753846 2.3750485 2.2289392 2.0224783 2.0404024 2.0623644 2.3464228 2.2819411 2.3179882 2.2680725 2.3130457 2.5031993 2.4714003 2.3995323 2.5646526 2.2274858 2.1169151 2.2509311 2.3806913 2.3581707 2.5192078 2.4931170 2.3797854 2.3985936 2.6562006 2.3278074 2.3031786 2.3914698 2.3145315 2.5742833 2.2314686 2.2812742 2.3261997 2.3401091 2.4499484 2.3500126 2.5974753 2.3325290 2.3191679 2.3932124 2.3552277 2.0320068 2.1910796 2.4350082 2.3278492 2.2642294 2.2430507 2.4116682 2.2493906 2.3109111 2.3192541 2.2109714 1.9986440 2.3027246 2.6378266 2.3290798 2.4136672 2.3209399 2.4546776 2.4413209 2.3497574 2.2114305 2.2039180 2.4235740 2.3153221 2.4693132 2.2830284 2.4148750 2.4668340 2.5113758 2.2155232 2.1439116 2.6123557 2.5600709 2.3189340 2.3638937 2.2507644 2.9316683 2.7367052 2.7119696 2.6186138 2.7224679 2.7095529 2.5476975 2.7294055 2.3609742 2.1267879 2.2233332 2.1152308 2.1904530 2.2163550 2.2106215 2.0368678 2.3315419 2.4518577 2.3491668 2.4826969 2.3552404 2.2125073 2.5926446 2.6415839 2.6441035 2.6286152 2.4390460 2.6184911 2.4724598 2.5135634 2.4813583 2.3270592 2.3241175 2.2909514 2.4065345 2.4271383 2.2308416 2.2733114 2.3789565 2.2702049 2.4401022 2.3796603 2.3848602 2.3947426 2.3230341 2.4884884 2.3552481 2.3152756 2.1840274 2.2540253 2.5790130 2.2894620 2.3729980 2.2892453 2.0660322 2.1711952 2.2829568 2.0894353 2.1378204 2.3950324 2.2329014 2.1148005 2.2624977 2.2662998 2.0954656 2.4598484 2.2161136 2.2102734 2.2780998 2.3652736 2.0815098 2.1438868 2.0906971 2.4139031 2.0958686 2.1806061 2.2560108 2.2739316 2.2853897 2.4045418 2.1199623 2.1662354 2.3037892 2.3087079 2.2386277 2.3003703 2.3063326 2.2388031 2.4013373 2.2239232 2.3074222 2.2992695 2.2069764 2.2935533 2.2414260 2.2282242 2.2578269 2.2272074 2.3116898 2.2740462 2.2634470 2.2394117 2.1834133 2.1698718 2.1830683 2.2314607 2.2879277 2.1172673 2.0491997 2.2650888 2.1966680 2.1813665 2.3064666 2.1364118 2.2168880 2.2213317 1.9889157 2.3208857 2.1246158 2.3220018 2.1440867 2.3001975 2.1998231 2.2111724 2.2784879 2.1707464 2.0813171 2.2893073 2.2284865 2.1980473 2.2508349 2.2717640 2.3865578 2.3192462 2.1405044 2.3161238 2.3817899 2.4506947 2.1331666 2.3597811 2.3147888 2.1770936 2.3214620 2.2820242 2.1219235 2.0655320 2.1030662 2.1993110 2.2152604 2.2613392 2.2831661 2.2345355 2.3565421 2.0509030 2.2652338 2.2822644 2.3691111 2.3017304 2.2848781 2.5316840 2.2812558 2.2941141 2.3410530 2.4000669 2.1730326 2.3733697 2.1525931 2.2178432 2.0234484 2.3193910 2.4109287 2.2726198 2.2038979 2.3366678 2.2359809 2.3829572 2.2223800 2.2356357 2.1732907 2.2538972 2.1947854 2.0904412 2.2188120 2.1719938 2.1819297 2.3026683 2.2274539 2.1430161 2.1754933 2.2724929 2.3422403 2.2399179 2.4113146 2.3580814 2.3791868 2.3199815 2.2811238 2.2514013 2.3120538 2.1879247 2.5354763 2.2187107 2.3611685 2.2485709 2.2237306 2.2749119 2.2868045 2.2923554 2.2498805 2.2181598 2.2107734 2.1878502 2.2534935 2.3065093 2.1448258 2.2071850 2.2306854 2.3347910 2.2570115 2.3295009 2.3428497 2.1293877 2.1642704 2.0745713 2.4065989 2.3375285 2.2547425 2.2978306 2.2349462 2.3824197 2.2818299 2.2982026 2.0736021 2.1886933 2.2617132 2.2406962 2.2955086 2.2323113 2.3307278 2.3058164 2.2145795 2.2510387 2.2712019 2.3259006 2.1490827 2.2530335 2.2207092 2.3971526 2.2884724 2.3740348 2.1495816 2.1819289 1.9413380 2.1776270 2.1690952 2.2681453 2.0813482 2.3016927 2.3774263 2.0809277 2.4321872 2.1832744 2.1646911 2.1882055 2.1986597 2.3832810 2.1764354 2.3480616 2.4381943 2.1971136 2.2609174 2.2401879 2.2118128 2.2961522 2.2008273 2.3334585 2.2226232 2.4282986 2.4777842 2.2455332 2.3286740 2.4098251 2.2940066 2.2414390 2.2587705 2.3030158 2.3225747 2.3836868 2.2467162 2.2554271 2.1844181 1.6383503 2.1178704 2.3772055 2.4783125 2.2079040 2.3119935 2.0820192 2.0606527 2.4363621 2.4551882 2.4123973 2.5040814 2.3859489 2.5627205 2.2927839 2.1545398 2.1535893 2.1425583 2.2034479 2.4483176 2.5586764 2.6952676 2.8065849 2.3557996 2.2005274 2.3928509 2.3317013 2.3224980 2.3272574 2.4119599 2.3426123 2.3810913 2.0253459 1.9671119 2.3632470 2.4700706 2.3884002 2.3879378 2.3547402 2.3259593 2.1853885 2.3676919 2.4789019 2.3069255 2.4365845 2.6165944 2.5008883 2.6468966 2.3661196 2.2951511 2.4738891 2.2886194 2.0933980 2.3177986 2.1893587 2.0700060 2.2685899 2.2472941 2.2515128 1.6963660 2.0356504 2.2379556 2.1919003 2.2964697 2.4092841 2.2997304 2.2149175 2.3591310 2.1422799 2.2353353 2.2420763 2.1847804 2.2477845 2.1936718 2.1536578 2.3792791 2.2142423 2.0637434 2.1723444 2.1603047 2.2163588 2.3075478 2.2132407 2.2145695 2.1814839 2.2334205 2.0133195 2.1967730 2.3133805 2.2247564 2.2395305 2.0691000 2.2928196 2.2123071 2.2714713 2.0141851 2.0764005 2.3255137 2.3415646 2.2615214 2.3737131 2.3625210 2.2380890 2.5161889 2.2627193 2.1699004 2.1860731 2.1922063 2.4460099 2.3151581 2.3851615 2.2273616 2.3090890 2.2133688 2.4126358 2.2971211 2.4837292 2.6253716 2.5514801 2.2067581 2.5108990 2.2656422 2.2786453 2.3546596 2.4183488 2.3549379 2.0190096 2.2095142 2.2758734 2.2361559 2.0990600 2.2470221 2.4453748 2.4280378 2.3240786 2.3872746 2.3865543 2.3650516 2.3368602 2.0658178 2.4685082 2.3752500 2.4446864 2.3354151 1.9762043 2.0835995 2.4429262 2.3135516 2.2913094 2.0926171 2.4624479 2.2361231 2.1997627 2.5778776 2.5737925 2.7367308 2.1433576 2.1313198 2.2112432 2.0441544 2.0668363 2.2689874 2.1463086 2.2213475 2.2688812 2.1896737 2.1546511 2.2604827 2.1485859 2.1917209 2.1327521 2.1346838 2.2704797 2.4218618 2.3540975 2.4902125 2.3968838 2.3696419 2.5325137 2.3293314 2.2228863 2.1112624 2.3059063 2.1706786 2.3191405 2.2673894 2.2154303 2.4513907 2.2106335 2.3854144 2.5650780 2.5169145 2.2677964 2.3095464 2.4348068 2.4623252 2.1150630 2.4275523 2.2452471 2.4197748 2.2927556 2.4101686 2.3276113 2.4508523 2.4170962 2.3776159 2.1372135 2.0245555 2.1440953 2.1207382 1.9864086 2.2935852 2.3638392 2.2579309 2.1188071 2.3503017 2.3139058 2.2536265 2.3803286 2.2944455 2.3121278 2.1779097 2.2934799 2.1984893 2.2398702 2.5375058 2.3365599 2.6547763 2.5328627 2.3916888 2.3127225 2.2490594 2.1110260 2.5950437 2.2548525 2.3218107 2.5445223 2.5319436 2.3552150 2.2866962 2.3086132 2.2427235 2.0010614 2.1363485 2.3072849 2.3732232 2.2024882 2.0753037 2.2141326 2.6474798 2.3095625 1.9500401 1.9933693 2.7091658 2.5769932 2.5468369 2.6404363 2.6505086 2.5639243 2.5517049 2.5155839 2.6576160 2.6512642 2.5305947 2.5676793 2.6480379 2.6485658 2.5475353 2.2749674 2.4224885 2.4890965 2.2820473 2.4626535 2.4023257 2.2478072 2.5499306 2.6082144 2.4824717 2.4684404 2.3738151 2.3569061 2.3178354 2.4205984 2.4121419 2.4021437 2.3225667 2.3929483 2.3300508 2.6194032 2.4880106 2.4324731 2.2420878 2.2342089 2.5450317 2.1609430 2.3474298 2.4613826 3.0061779 2.7361914 2.7642285 2.7976098 2.8373613 2.6851933 2.7217346 2.8347934 3.0870183 2.8232462 2.7557645 2.6996066 2.8645979 2.9030168 2.6474027 2.6926591 2.6535890 2.7146037 2.7262328 2.7614421 2.6821808 3.0452030 2.8558187 2.7069223 2.6650037 2.6696788 2.6670486 2.8267587 2.4768839 2.3871951 2.9707233 3.0841192 3.0288146 3.0393644 2.3985548 2.3004755 2.5283750 2.4688290 2.5701484 2.9925966 2.8992766 3.0463384 3.0369240 2.9602637 2.7645855 2.6733142 3.0106329 2.2139224 2.4243625 2.2528521 2.1503522 2.5560010 2.2587702 2.6127372 2.5100306 2.7340656 2.6180180 2.3289059 2.5015455 2.2003210 2.5713503 2.4486251 2.3517367 2.4134236 2.4329302 2.3778831 2.4632273 2.8331591 3.1114260 2.7485160 3.0427966 2.6700985 2.8125881 2.8133101 2.9505782 3.0266597 2.7746753 2.5908862 2.1408077 2.2383040 2.2242442 2.0804239 2.0903177 2.2665307 2.2249114 2.3098492 2.3480553 2.1853346 2.2032323 2.1059149 2.1763415 1.9938230 2.4466305 1.8180608 2.3967960 2.3451551 2.0643552 2.4582146 2.2098428 2.4802334 2.2471594 2.7689874 2.5518721 2.4703532 2.2917115 2.4250273 2.3564250 2.3862991 2.6798501 2.4707478 2.3395717 2.3506036 2.3426887 2.5871052 1.9863503 2.5438275 1.9210675 2.5239444 2.5374635 2.7807245 2.6745635 2.7974812 2.6499090 2.2934322 1.9492969 2.3091131 2.4597162 2.1984834 2.3491402 2.2239387 2.2048837 2.2968594 2.3230986 1.7998266 2.4128124 2.5148939 2.5233593 2.1366147 2.2104060 2.4411021 2.0647306 2.4411283 2.4297900 2.4380061 2.2534070 2.3781666 2.5073762 2.3752233 2.2626997 2.2888402 2.1652675 2.0450513 2.3474170 2.5709138 2.6718673 1.9678523 2.3726639 2.5218752 2.5328229 2.4594302 2.5748795 2.5309483 2.5403382 2.4392490 2.5079979 2.4473739 2.4954677 2.6147383 2.4609225 2.2856193 2.4605314 2.3950327 2.3929678 2.3907164 2.6047758 2.4985557 2.2607885 2.3374522 2.4665671 2.8525552 2.7147426 2.5661179 2.7914066 2.4493556 2.3560879 2.3111959 2.0475651 2.4590336 2.1933864 2.8730516 2.6749336 2.5506842 2.5355750 2.5008627 2.3920277 2.4615904 2.4244170 2.3595090 2.4034013 2.4851253 2.3665306 2.3910303 2.4167075 2.5201835 2.3724512 2.2688716 2.3188475 2.3256996 2.3592917 2.2023906 2.4228595 2.2635400 2.3425566 2.3844683 2.3157755 2.3185906 2.2952385 2.4276522 2.4402940 2.4040194 2.4093705 2.3563425 2.4451689 2.2483600 2.4173060 2.4693355 2.3687387 2.4084855 2.4697081 2.3902906 2.3627327 2.0491760 2.3680961 2.1937358 1.8797899 2.2819473 2.2659046 2.3645090 2.2498166 2.3627270 2.2300416 2.0214039 2.2532104 2.2228682 2.3654742 2.5240179 2.6425427 2.3944612 2.2235779 1.9782969 1.9612504 2.2785394 2.3877149 2.1464013 1.9453028 2.3081667 2.5072386 2.5422276 2.3928783 2.4058992 2.2716151 2.3441800 2.5932222 2.6954047 2.5379137 2.4935617 2.0307517 2.5614431 2.0675810 2.6418483 2.4978007 2.0617784 2.3940707 2.4530432 2.3228923 2.3199016 2.3122215 2.2347822 2.3622727 2.1478841 1.9399369 2.1019723 1.9549048 2.2236674 2.0071795 2.2834399 2.4812955 2.2840925 2.0958913 1.8596073 2.1651992 1.8670573 1.7879779 2.3222903 2.3402116 2.2327725 2.1232323 2.2652359 2.3328569 2.2078170 2.1542060 2.1999612 2.1568945 1.8290194 1.9872662 1.9438008 2.2434235 2.3917604 2.5326640 2.2961251 2.1996017 2.0265147 1.9095109 2.0576832 2.2572499 1.8657410 2.3943986 2.5861118 2.2893176 2.2977350 2.4131379 2.3624987 2.4015810 2.3146634 1.6040710 2.4038953 2.3340157 1.8997747 2.4848880 2.2580599 2.3908235 2.4808379 1.7829920 2.4054615 2.3551704 1.9515875 2.3237530 1.9997324 2.2707153 2.4136733 2.3084489 1.9958041 1.7981084 2.3799301 2.5129380 2.4013769 2.6459370 2.5590225 2.3398828 2.4280396 2.6934243 2.6347763 2.7055439 2.7669810 1.9647577 2.6473665 2.3885948 2.2549379 2.4252688 2.2495558 2.4307920 2.3580534 2.1448622 2.2923496 2.4964317 2.3281100 2.3385507 2.1735955 2.3056252 2.0745702 2.3734678 2.4059639 2.2510333 2.3441007 2.1187352 2.4605293 2.3227533 2.3149462 2.4666053 2.3196236 2.1570224 1.9400259 2.5108393 2.3130040 2.6625558 2.2134365 2.1442394 2.1556778 2.6789304 2.8439226 2.6894969 2.2089640 2.5524395 2.0391335 2.4129107 2.1983321 2.5404907 1.8459086 2.5812299 2.2302498 2.3135605 2.3180262 2.3682060 1.6469895 2.4485283 2.5581722 2.4712166 2.5395762 2.5211061 2.4743865 2.2090551 2.0866075 1.9987776 1.8940290 2.2036766 2.1793770 2.0628554 1.8254798 2.4154904 2.2703633 2.2531269 2.3279310 2.5828556 2.5967036 2.0266171 2.3886830 2.4698405 2.2951772 2.5825413 2.1667245 2.4209252 2.8325596 2.9003874 2.8140718 2.6842439 2.8771099 2.8063486 2.8614706 2.9410546 2.6518386 2.6551286 2.5488132 2.5352829 2.6379120 2.8588894 2.8360326 2.3018930 2.7957129 2.4373817 2.7343956 2.2650120 2.7712241 2.6700670 2.5725806 2.2501484 2.2426628 2.2300130 2.3234783 2.2238518 2.2662350 2.2725268 2.2473382 2.2749510 2.2514583 2.1759800 2.1685193 2.3719641 2.4458815 2.2174434 2.3563173 2.1414959 2.1570204 2.3405204 2.3135618 2.3443094 2.2941446 2.3116275 2.3373759 2.1092445 2.2650383 2.3820301 2.1082987 2.7830066 2.5516959 2.6280834 2.6449061 2.5728982 2.7580008 2.3203058 2.8013593 2.5062412 2.4492309 2.4933194 2.2334084 2.1055082 2.0249229 2.3431501 2.1613090 2.3481677 2.1266732 2.1696326 2.3611711 2.2393977 2.5417503 1.9534913 2.3307029 1.8754034 2.3377685 2.5118636 2.5361783 2.1020877 2.4047058 2.4027755 2.5441491 2.4347656 2.3893855 2.1741477 1.8880905 2.3308781 2.2351843 2.1466200 2.4031203 2.1325833 2.1753812 2.0367036 2.0185499 2.0549181 1.9350695 2.1635383 1.7072132 2.1782804 2.0857694 2.1471054 2.0924329 2.0543609 1.8116131 1.7350331 2.0491732 2.0158209 1.7424988 1.9522484 2.1666042 2.3684536 2.6302888 2.3665798 2.2216984 2.4953621 2.5099667 2.4562306 2.3918266 2.5485318 2.1060047 2.4956171 2.3546332 2.0633586 2.4362843 2.3547458 2.3785462 2.2041200 2.4004463 2.5248713 2.4301498 2.2143936 2.2023168 2.5453953 2.4465067 2.3747558 2.3627386 2.2096863 2.1600806 2.3646005 2.2517020 2.4844784 2.3045063 2.3465898 2.3549007 2.4163903 2.3052754 2.3270581 2.0375632 2.3487231 2.2658985 2.1275025 2.1770807 2.2701714 2.4305532 2.4313504 2.2278972 2.2430573 2.5963936 2.6803651 2.7781186 2.8503726 2.8666202 2.9266134 2.4692099 2.8000271 2.5470592 2.7909485 2.6400145 2.9816697 2.7452740 2.8693570 2.6715703 2.7324624 2.6210446 2.4111078 2.8443739 2.7244840 2.7763188 2.8277608 2.5750226 2.4240786 2.7438717 2.5081072 2.1008531 2.7385940 2.5136858 2.5459686 2.7702257 2.5691533 2.4777959 2.7397103 2.4855742 2.5947381 2.6773867 2.5977257 2.8211239 2.6144595 2.0519820 2.1654105 2.1535430 2.2186431 2.4396966 2.3618470 2.4222768 2.4150147 2.6878154 2.1735302 2.0650139 2.6176994 2.5244225 2.6463347 2.5769972 2.5677055 2.8028768 2.6547235 2.5665470 2.4767642 3.1264255 2.9706456 2.9251848 3.0374721 2.8396944 3.0487140 3.0287017 2.8571165 3.0319691 2.3487388 2.8145763 3.0287263 3.0584861 2.4559745 2.3042193 2.9144902 2.6999048 2.1043310 2.6770199 2.6181236 2.5336579 2.8034272 2.8012055 2.8378855 2.7509895 2.7863440 2.9105785 2.8960819 2.8679565 2.8180802 2.9843617 2.7160393 2.6513892 3.0266509 3.3248437 2.9074949 2.5774255 3.0596774 2.9251645 2.4788308 2.5227100 3.0829778 3.1698770 2.9369526 3.0491258 2.9901011 3.0454344 3.2778285 3.0756327 2.8353498 2.9761468 3.1364421 2.9764443 2.9052974 2.7010351 3.1398719 2.7420590 3.0321116 2.7729873 2.7170607 2.6046395 2.4852467 2.6948648 2.7300933 2.6841261 2.5930246 2.6556491 2.6675324 2.9240043 3.3818863 3.0704859 2.8223706 2.9459762 2.7803083 2.5846101 3.4088201 2.8791013 3.0610254 2.3357961 2.1026375 2.5071435 2.6444998 2.5460344 2.4342108 2.4505735 2.3164368 2.5322550 2.1878008 2.0538392 2.3461102 2.1942066 2.2982663 2.3105170 2.3233575 2.2466041 2.2886796 2.1788166 2.1877207 2.2520960 2.4714067 2.4414328 2.2800012 2.2141426 2.4374168 1.9509770 2.0410746 2.2677482 2.2329044 2.3459340 2.4366247 2.2899877 2.6085251 2.7845570 2.1547970 2.4066921 2.2003152 2.2255528 2.2521625 2.0051657 2.1413715 2.0749028 1.9350807 2.1800423 2.7839593 2.8117167 2.6675326 2.8745297 3.0598819 3.1353794 2.8782789 3.0582837 2.5474272 2.8237568 3.3336090 2.5223467 2.5799228 3.2401760 3.0199007 3.4898983 3.3669549 3.4232803 3.3147864 3.3054165 3.3933975 3.3050175 3.1282147 3.2571280 3.2067801 3.1333123 3.5115942 3.2316063 3.1592647 3.1505924 3.4338628 3.6012607 2.9866367 3.0043052 2.9925741 2.9723781 2.9318742 3.1257544 2.9887392 3.3419756 3.2197082 3.1843821 3.1137806 3.1270041 2.7572171 3.0782160 3.2782992 3.1499603 3.1508291 3.0440300 3.1813818 2.9539815 3.0599639 2.9631806 2.9435104 2.8930361 3.0250968 3.0287923 3.1412663 2.9374117 2.9750234 3.1037317 2.9005970 3.0675905 2.9989560 2.8908323 2.9472868 3.0489281 2.9597146 2.9897888 3.0627765 3.2868393 3.0714554 3.3303744 3.5454901 2.7202272 2.9243731 2.4319409 2.4033685 2.5441496 2.2727495 2.5148926 2.2632416 2.2267804 2.2166514 2.3631897 2.5280198 2.2581706 2.4915278 2.2078890 2.3486449 2.5796740 2.4579292 2.3233633 2.2813508 2.4471813 2.2724662 2.4424865 2.4548443 2.4384935 2.5553788 2.7224865 2.5259208 2.5236313 2.6652570 2.5095699 2.6381187 2.2809504 2.6255538 2.4271089 2.4370028 2.0559522 2.5146053 2.6179818 2.5740538 2.5003454 2.5178854 2.7362035 3.0585385 2.5386469 2.1613251 2.2051917 2.1472474 2.1444197 1.9571722 2.1265174 2.1785402 2.3101735 2.4383123 2.4746973 2.6206187 2.3124936 2.1597644 2.3861138 2.4908569 2.2214053 2.1841851 2.4846077 2.4412302 2.4910257 2.7115600 2.4533626 2.6074550 2.8885702 2.6206026 2.4802176 2.5134322 2.3356399 2.5816642 2.8305255 2.8047515 2.5000945 2.3456218 2.6449295 2.4373279 2.5758703 2.6078363 2.5730656 2.4567586 2.4716979 2.4773788 2.4621083 2.5380239 2.6022976 2.5645797 2.6245726 2.7026707 2.5852685 2.4644926 2.5989839 2.3908403 2.5179801 2.4238152 2.4582594 2.6137863 2.4597126 2.6444418 2.5359335 2.6374827 2.4950876 2.3647411 2.6491009 2.6663561 2.6653923 2.8062301 2.4496836 2.4591991 2.5528382 2.4385431 2.3529265 2.4792104 2.6257619 2.5562814 2.4712048 2.4984331 2.5575424 2.0595658 2.2924806 2.4026673 2.2704107 2.5330699 2.5649582 2.4759851 2.4795635 2.7342541 2.7186610 2.6739286 2.5616466 2.4876162 2.7705930 2.8613786 2.7469619 2.4166413 2.5961312 2.5566541 2.6925688 2.8990024 2.4291549 2.4156605 2.8584548 2.6641361 2.7362745 2.6784920 2.7967139 2.3940478 2.5545019 2.5648255 2.4675915 2.6394375 2.4864694 2.7228630 2.2653231 2.4425442 2.5583845 2.1534598 2.5168682 2.3565237 2.3719504 2.2574896 2.1042702 2.3950862 2.3683572 2.7012718 2.5421635 2.5770731 2.5887076 2.8598094 2.9038332 2.8700008 3.1917211 2.2369971 2.5182901 2.4273660 2.5984870 2.6420326 2.4930207 2.4227313 2.3578761 2.2589751 2.4595062 2.4796587 2.3835027 2.4324307 2.4021896 2.2868861 2.2367515 2.4456427 2.4486744 2.3614641 2.4027325 2.4322948 2.5653541 2.6442453 2.6088672 2.2288753 2.4444315 2.5775446 2.6275380 2.5631510 2.5870636 2.2399286 2.3889446 2.5307497 2.4829139 2.5899601 2.3682021 2.2854755 2.2329161 2.4411160 2.4858920 2.4452034 2.8071490 2.6113181 2.5133835 2.7902906 2.7807242 2.9728911 2.9140515 2.6478168 2.4525778 2.5337974 2.5253188 2.9877588 2.5939699 2.3547969 1.8979943 2.5770314 2.7797128 2.5949062 
assembly_BlackSea5|NODE_84977_length_4661_cov_6.385367_2|protein         1.6622198 1.4998639 1.6826669 1.6363910 1.4955288 1.6320568 1.6092610 1.6170447 1.6082296 1.6946486 1.8947221 1.5390691 1.8597584 1.5984511 1.7092835 1.5717082 1.7783567 1.8739706 1.6908308 1.7418366 1.4899890 1.6830871 1.7799479 1.6722361 1.6676710 1.8906162 1.8764056 1.9199435 1.7599654 1.7296721 1.9814356 1.9009876 1.8870574 2.1327636 1.9140573 2.0118791 2.1691428 2.0233621 2.3610188 2.2076160 2.1433204 1.8973787 1.6323016 1.5813822 1.4352879 1.6474319 1.5859992 1.6518934 1.8266068 1.7360424 1.6595418 1.9137852 1.7778772 1.7026038 1.7701832 1.8150841 1.5213648 1.5650898 1.5537869 1.6839546 2.0248019 1.9337206 1.8072992 1.6825373 1.6645986 1.7264363 1.8037047 1.7046066 1.6707108 1.5790463 1.6118065 1.5604745 1.6734120 1.7901478 1.4482151 1.6820794 1.7918508 1.6921250 1.6644841 1.7417304 1.6708871 1.7926230 1.6981416 1.8175461 1.8091507 1.6239833 1.5153569 1.7475919 1.4239808 1.7173916 1.6604266 1.8093503 1.7988457 1.6120018 1.6793996 1.5149000 1.5083593 1.6894656 1.7515960 1.6853613 1.8529846 1.7163430 1.8953816 1.7533221 1.7656466 1.9412079 1.7554366 1.7877037 1.9186595 1.7187216 1.6729485 1.6176803 1.9564197 1.6605698 1.6923689 1.6877624 1.9092111 1.9316516 1.7891438 1.8581232 1.8781409 1.6597104 1.4514052 1.7718055 1.7950162 1.8762484 1.8771063 2.0011085 1.7794051 1.7489759 1.4686189 1.7515402 1.7955556 1.7689172 1.8613160 1.8056411 1.7631824 1.7562300 1.9054589 1.8299761 1.8759404 1.9462872 2.1191953 1.7355446 1.8180273 1.8218169 1.7721766 1.8847769 1.6127033 1.8100464 1.8345344 1.7576210 1.9124570 1.7551954 1.7849087 1.7042345 1.8934734 1.7952184 2.0207668 1.8550027 1.7440922 1.9415916 1.7487537 1.8080538 1.8322939 1.6702466 1.8470302 1.7953577 2.0515779 1.8358889 1.8338768 1.9507571 1.6973346 1.6101009 1.7782434 1.5496461 1.6598406 1.7068371 1.7532750 1.5961967 1.7698577 1.8391362 1.8119702 1.6734858 1.6419719 1.8993791 1.8697464 1.9469460 1.6870259 1.7123668 2.1690633 2.1406869 2.0956246 2.2108496 2.0890974 2.0338946 1.9775432 1.9415322 2.0750119 2.1937324 2.3287833 2.2657425 2.1202313 2.1731309 1.8187343 2.1256510 2.1264876 2.0591962 1.9210669 2.1120645 2.0225909 2.0162742 1.9889550 1.9478873 1.9210118 1.8264268 1.9397752 1.8373429 1.8880084 1.9012890 2.1293151 2.1938401 2.2471408 2.0464954 2.3057360 2.3049015 2.1859095 1.6637752 1.4951384 1.7114991 1.5049604 1.7783556 1.4990365 1.7255930 1.7214533 1.8743805 1.8919729 1.6478114 1.8649303 1.8784847 1.7926729 1.6321525 1.7351613 1.9227465 1.8131991 1.8903096 1.8513604 1.7792284 1.8599604 1.8100494 1.7638040 1.8264799 1.7454225 1.7863060 1.9009813 1.6015762 1.8732247 1.9194856 2.0006406 1.9234650 1.8351390 2.1194899 1.9303604 1.9947248 1.8238483 2.0555584 2.0104091 2.0765427 1.8004565 2.0011356 1.9954043 2.0032994 1.9977424 2.1792725 2.0463712 2.0253336 2.0875434 1.8576356 2.0282701 2.1351443 2.1356952 1.8099724 1.9386427 2.0657119 2.0195738 2.0083907 2.0590622 2.1346133 2.0448612 1.9754096 2.0601334 2.0697615 2.0367100 2.0214255 2.1263683 2.0585351 1.9695588 1.8917921 1.9765335 1.7160730 1.9633940 1.9005166 1.8131358 1.9282093 2.0985951 2.2408987 1.7838327 1.9880477 1.9971588 2.0361809 2.0297265 2.0963979 2.0024547 1.9780384 1.9983927 2.0894010 2.2839127 1.9524823 1.9341674 2.0587206 1.9947358 2.0763649 1.7119392 2.3132029 2.1894720 1.7273405 1.9484961 1.8395404 1.9588884 1.9462359 1.8801522 1.6914658 1.7652152 1.9585840 1.8515328 2.0105529 1.9179778 2.0070638 1.7922226 1.8289668 1.9350480 1.7992516 1.7737102 1.6601779 1.9868046 1.9399076 1.9700184 1.9537588 1.9694937 1.7353443 1.4791813 1.9650463 1.9231306 1.8578032 1.9377548 1.9875591 1.4062200 1.9478697 1.9526872 1.6730678 1.8536053 2.0476184 1.8814190 1.7418950 1.6673624 1.4831057 1.8270045 1.9056808 1.9488603 1.7748620 2.1109007 2.1798406 2.1535833 1.9068631 1.9727000 2.2373298 2.0374949 2.0618442 2.0894620 2.1963009 2.1372158 1.5386934 1.8840987 1.9517175 1.9581932 1.6945588 1.8151759 1.9375763 2.0152595 1.9187987 1.7116457 1.6353492 1.6677980 1.5462957 1.1718480 1.1748261 1.1314881 1.1387556 1.1461958 1.0944163 1.0960599 1.2125123 1.1195303 1.1940710 1.2397229 0.9925035 1.1508632 1.1292608 1.1355976 1.1699882 1.0538475 1.0298595 1.1286855 1.2621667 1.1799115 1.0186317 1.1994646 1.2603248 1.2061282 1.1637046 1.0806493 1.1154225 1.0912741 1.1303865 1.0927158 1.1853535 1.2061567 1.2196093 1.1945168 1.1698680 1.1571796 1.2177819 1.2382612 0.9985035 1.0800430 1.1074829 1.1746102 1.2349602 1.1234622 1.2265041 1.0551213 1.3275415 1.4983337 1.4608098 1.5725244 1.5977930 1.5198538 1.4894685 1.3621428 1.5126757 1.6535637 1.5450813 1.5639877 1.6029322 1.2178100 1.3280913 1.4901640 1.5023669 1.4684701 1.5058006 1.3905535 1.4011526 1.3734927 1.4446382 1.4294426 1.3875970 1.3637547 1.2599601 1.4052301 1.5858876 1.3631029 1.3572986 1.4737607 1.5134738 1.4786332 1.6068446 1.3307663 1.1094892 1.1981161 1.2870919 1.1741945 1.5188667 1.4405095 1.4149397 1.5205088 1.5520778 1.4109260 1.3485928 1.1182351 1.4160767 1.2007995 1.5098301 1.9385099 1.7299772 1.7057051 1.6055072 1.4874903 1.7823836 1.6263539 1.7780573 1.5086540 1.5024880 1.5673202 1.7163762 1.7302182 1.6341395 1.7256120 1.8518198 1.7128649 1.4453121 1.7499020 1.7176733 1.7655777 1.6820164 1.7418025 1.4969895 1.6529277 1.3728451 1.7358085 1.5343424 1.5897808 1.5913114 1.5564247 1.6637880 1.3924847 1.5648956 1.6251087 1.6860060 1.6632665 1.6032329 1.6654635 1.6571417 1.6067892 1.8105258 1.7006987 1.5073631 1.5060464 1.5387882 1.5517852 1.8351766 1.8130899 1.4844806 1.6101697 1.6263347 1.4488211 1.5549803 1.5815073 1.9095503 1.9106868 1.9077852 1.8066376 1.5801316 1.5531284 1.3399377 1.8541573 1.8303074 2.0926506 2.1453164 2.1015289 2.1948919 2.1631790 2.1239509 1.8559940 1.8498420 1.8427607 1.4258192 1.5907985 1.9506248 2.1500188 1.6317021 1.5378274 1.4711547 1.4544775 1.2130211 1.5194205 1.5575359 1.6073611 1.4100121 1.7231853 1.5770672 1.4033525 1.4330475 1.5076450 1.2692697 1.3321825 1.3213933 1.2401724 1.1936813 1.8025629 1.5285812 1.4333349 1.7225007 1.5213134 1.5486655 1.4420252 1.4884587 1.5087878 1.5293102 1.4647261 1.5913266 1.6022821 1.4561696 1.6581601 1.6290466 1.5726772 1.5403734 1.6243738 1.6248457 1.6821711 1.6092259 1.5826096 1.5701361 1.6307435 1.6880788 1.5557455 1.5324288 1.6169749 1.5878727 1.7038315 1.7465801 1.5178027 1.5499573 1.5158008 1.5469515 1.7060191 1.3939263 1.6968190 1.5258062 1.6100923 1.6703943 1.4870816 1.5079662 1.4857394 1.5132624 1.6020585 1.6565173 1.5448524 1.5774991 1.4337811 1.4115963 1.4008915 1.6089067 1.6142730 1.7035640 1.5053257 1.5141189 1.4571892 1.4839695 1.5680350 1.4218426 1.3745251 1.4558047 1.5386691 1.6713821 1.7060703 1.5997876 1.6505249 1.4723872 1.4415054 1.7070562 1.6609327 1.7578099 1.5743242 1.5850442 1.5360420 1.4810853 1.4626795 1.4275199 1.5468634 1.7040028 1.8244739 1.6144772 1.5882025 1.6219588 1.6855481 1.5184936 1.8474557 1.7937830 1.6964576 1.8882484 1.7321774 1.8325931 1.8439720 1.6367828 1.8373674 1.9311013 1.9552012 2.0152039 1.7328352 1.7240082 1.7372655 1.7821119 1.7117013 1.7296332 1.9011803 1.8245210 1.9454459 1.8768544 1.9391876 1.7927971 2.0698831 1.7534044 1.7588468 1.9026432 1.9230722 1.9307214 1.8477946 1.8009630 1.5534954 1.6376664 2.0325573 1.7684777 1.6827292 1.8566347 1.7719083 1.7770604 1.7720605 1.7512354 1.8688899 1.8575006 1.6954839 1.7888888 1.6389799 1.8708267 2.3880200 1.5642556 1.6888232 1.4087992 1.3865320 1.4687399 1.1039809 1.1370016 0.9812290 1.0371823 1.0544955 0.0000000 0.9315789 0.7742580 1.0810075 1.1926316 1.2876099 1.6065763 1.5213793 1.4437474 1.6050522 1.7975973 1.7900024 1.8868533 1.6509055 1.6685473 1.5169828 1.5028564 1.7538785 1.7540070 1.7645154 1.7990849 1.3987468 1.9145500 1.7636297 1.8460723 2.0109433 1.8567003 1.8213446 1.9229830 2.0460799 1.3265982 2.1037439 1.7109301 1.7124588 1.7306915 1.7763544 1.5901365 1.7960322 1.7523211 1.9349394 1.7037931 1.7105081 1.5831055 1.5805040 1.5658622 1.7093533 1.5913764 2.2324984 1.8511261 1.8489514 1.8954704 2.0365706 1.9154108 1.8447813 1.9660708 2.0582952 1.9124974 1.5963516 1.2392912 1.3337042 1.2962183 1.5550266 1.2685909 1.7402401 1.6004964 1.8356706 1.6976735 1.8376296 1.8877422 1.7588591 1.7200013 1.4251080 1.6794695 1.8131182 1.8131875 1.6058106 1.6760915 1.7023174 1.6766654 1.8580803 1.9022899 1.7264733 1.8943122 1.8536336 1.9025437 1.7255322 1.4938769 1.9009213 1.6350056 1.8464399 2.5124942 1.8495984 1.8626884 1.9552493 1.7951064 1.8223357 1.6589017 2.2207791 2.4281871 2.5553623 2.3763964 2.4704659 2.5175025 2.7281113 2.5341066 2.5425384 2.4485940 2.4719311 2.5103042 2.4309595 2.3556524 2.4244225 2.4671705 2.4072684 2.3172034 2.3123497 2.2831394 2.4974361 2.1624409 2.1536045 2.0734146 2.0599223 2.0879917 2.0688297 2.0148785 1.9865631 2.0229010 2.1247956 1.8885929 2.0700741 2.0227067 2.0783534 2.0364826 2.1120604 2.2036702 2.2169913 2.1269811 2.2076737 2.1340279 2.1099517 2.1770778 2.2832657 2.2252594 2.3633989 2.2643499 2.3299536 1.7292712 2.2471497 2.1004865 1.7137486 1.6789681 2.2513042 1.8337071 2.2733436 2.1948138 2.3826081 2.0423689 2.0350868 2.0335242 2.1552048 2.2339372 2.0399373 2.0163266 2.2245896 2.3380724 2.1203708 2.0471296 2.0290333 2.0818203 2.1011454 2.0253647 2.0743974 1.9496146 2.1603437 2.0941675 2.0054054 2.0270243 2.1582269 1.8865901 2.0381022 2.1345784 1.8950768 1.6257460 1.7877285 1.8473197 1.9410665 1.9959862 2.0007784 1.8089917 1.9320775 2.0943675 2.1620487 2.1359057 2.1966885 2.2264860 2.1379866 2.3720954 2.4268614 2.5946756 2.4701309 2.4021276 2.4395080 2.0583514 2.1825079 2.2549852 2.1991748 2.1598750 2.0106804 2.2380456 2.1318920 1.9184301 1.9463927 2.0820245 1.9368787 2.0478054 1.9008499 1.9969126 2.0445440 1.9811874 2.1223219 2.2600820 2.2099703 1.9670640 2.0267922 2.0491594 2.1267867 1.8980277 2.1324166 1.9872333 2.0035316 1.9891137 1.9590579 1.9983171 2.2416442 2.0846260 2.1991572 2.0641767 1.8460709 2.0483178 2.1248251 1.9960116 1.9609839 2.0456858 2.0449451 2.0856372 1.9637408 1.9561074 1.9430470 1.9648538 2.1198046 1.9619238 2.0165033 2.0231692 2.0751513 2.0021131 1.9729859 1.9988016 2.1180163 2.1296024 1.9495369 2.0608757 2.0115302 2.2903965 2.3233156 2.1971607 2.1878614 2.0965203 2.1385889 2.2378399 2.1218785 2.0827727 2.0215546 1.9492096 1.9602658 2.0245150 1.9549785 2.1505788 1.8083663 2.1484686 2.0401541 2.1190537 2.0457064 2.0652753 2.0221758 2.3057866 2.4361451 2.3437815 2.3869974 2.2777267 2.3311185 2.0300647 2.2147226 2.1127737 2.0635121 2.0242826 2.0152888 1.9318335 2.1038759 1.9876650 2.1490504 2.1202961 2.0548101 2.0462738 2.1103439 2.0021303 1.9362130 2.1237534 1.9426290 1.9080593 2.0724345 1.9310807 1.8586175 2.2175607 2.0355377 2.0179966 1.9319909 2.0670624 1.9907114 1.9827671 1.8788446 2.0651736 1.9535331 2.1099912 1.8468204 2.1147927 2.0360018 1.9247617 2.0839449 1.9328243 2.0733404 1.9977452 1.9762308 1.8709940 2.0205495 1.8245663 1.8556482 2.0241458 1.9598076 1.8994946 2.0714841 1.9839743 2.1202209 1.8779614 1.9029945 1.8539186 1.8825377 1.9953109 2.1246530 2.1514102 2.0889799 2.0727532 1.9225101 2.1375202 2.0277888 2.0161040 1.9014195 1.9192813 1.9718260 2.0320361 1.8725095 2.0553626 2.0929042 2.0092342 2.0322812 1.9498810 1.8914172 1.8845007 2.0402480 2.0273517 1.9346368 1.8728806 1.9753873 1.9282152 1.9419387 2.0463078 1.9391350 2.0047922 1.9412171 1.8551493 2.0011215 1.8449401 2.1619481 1.9691985 2.0352532 2.0017900 1.9354462 2.0554557 1.8633256 1.9504742 1.9550665 2.0058001 1.9935052 2.1062928 2.1283172 2.2316323 2.0550454 1.8086694 2.1178916 2.1150410 2.1437601 1.9527380 2.1584563 1.9982802 1.8714776 2.0201742 1.9803119 1.8215509 1.9471772 1.9939077 1.9003859 1.9507723 1.9502817 1.9797491 1.8952251 1.8373799 1.8286933 1.9942585 2.0024310 2.0092278 1.9234799 1.9674137 1.9839356 2.0028921 1.9632610 2.0610039 2.0598135 1.9928513 1.9933891 1.9522770 1.8451687 1.9025422 1.9458184 2.0229956 2.0762515 2.0792867 1.9638790 1.8559307 1.9764674 1.9349434 1.8867063 1.7981864 1.9751730 1.8277153 1.9366468 2.1460326 2.0105727 1.8814755 2.0728533 2.1255302 1.8677487 1.8764353 1.9195263 2.0615435 2.0773472 2.1908545 2.0551112 2.1600629 2.0975846 2.2413514 2.0792429 2.1732828 1.7771966 2.3152365 2.1045803 2.0805439 2.1851959 2.1300216 2.0036741 2.0472845 2.2090305 2.0170549 2.0730498 2.0817967 1.9478443 2.0186838 2.2406935 2.2401901 2.0384668 2.1615465 2.2187729 2.2265717 2.2459011 2.2800634 1.9979354 1.9160059 1.7680600 2.2132050 1.9141459 1.8697146 1.8582408 2.0058729 1.9846780 1.8841991 2.0230782 1.9052314 1.9887177 1.9409776 1.9102462 1.8582137 1.8143650 1.8353485 1.8288226 1.8171764 1.8828112 1.7952902 1.9285737 1.8320327 1.8210337 1.8960548 2.0128071 1.8317798 1.8908140 1.8111792 1.9294552 1.8915690 1.9702924 2.0249693 2.2039519 1.7217403 2.0011224 2.2764487 1.7600208 2.0240713 1.8423931 1.9197445 2.0211333 1.9597644 2.0574250 1.9712517 2.1024506 2.1717254 2.1022616 1.9714868 2.0440165 2.0583980 2.1517994 1.7818554 2.0749678 2.0367557 2.0350305 2.0301102 2.0246167 2.0580677 2.0512105 1.9999844 1.9673195 2.0800021 1.9823664 1.9617657 2.0893150 2.0696615 2.0050430 1.9033779 1.5628415 1.9312310 2.0578568 2.2478344 1.9469359 1.9873187 1.9263341 1.9773486 2.0224619 2.0274543 1.9944498 2.0828471 2.0561390 2.4883426 2.2307656 1.9687537 2.1005048 1.9565932 2.0146727 2.1306753 2.3298311 2.2187904 2.2046377 2.0507069 1.8873651 2.1920895 2.0667713 2.1411929 2.1276156 2.1071602 1.9415743 2.0701319 1.8694910 1.6435713 1.9261636 1.9054285 1.9899029 1.8990782 2.1729940 1.9588440 1.9537804 2.0454078 1.9174057 1.9970444 2.0370501 2.2353748 2.1510984 2.1703371 1.9622412 2.0197111 2.1577479 1.8008165 1.9641391 1.9869497 1.8502791 1.7916784 2.1121566 1.9825594 2.0031850 1.6875578 1.8263447 1.9431676 1.9269567 2.0420329 1.9898075 1.8858471 1.9830395 2.0814440 1.9449900 1.8776602 1.8339546 1.9036490 1.8998852 1.9069656 1.9579842 1.9085171 1.8855485 1.8206306 1.9936644 1.8904167 1.9498202 1.9530735 1.8400184 1.8140100 1.9822568 1.9538520 1.7704542 1.8558147 2.0267599 2.0793082 2.1237711 1.9505794 1.9693326 1.9158398 1.9513924 1.9414655 1.8483195 1.9750864 1.9144500 1.8810459 2.0366329 1.9554804 1.9255281 2.1904277 1.9365786 1.8088391 1.8511373 1.8524986 1.8637961 1.8722314 1.8944801 1.8873304 2.0396275 2.1252087 1.9850974 1.9481174 2.1428302 2.1511692 2.1466807 2.0338669 2.0293201 1.8704663 2.1289949 1.8800862 2.1937360 2.1382143 1.8526020 1.9066352 1.9529010 1.9823477 1.8595409 2.0902177 1.9038327 1.9147628 1.9725842 1.9702569 2.0331158 2.1788800 2.1538258 1.9725577 1.9914688 2.1281809 2.0909073 1.9120677 1.6664188 2.0889995 1.9543156 2.2031735 2.0574588 1.8827221 2.0839625 2.0614623 2.0106247 2.1844326 2.0670509 2.2662812 2.0469896 1.9251869 1.8172921 1.9640059 1.8053459 2.1100918 2.0383827 2.0891004 1.9211142 1.9205767 1.9525118 2.0688569 1.9391555 1.9633231 1.9163453 1.8594312 1.9299242 2.2035986 1.9336556 2.2320338 2.0249009 2.1309822 2.1903552 2.0119259 2.0980582 1.8592755 2.2164757 2.0655171 2.0327770 2.1297748 2.1663994 2.1937829 1.9624374 2.0955085 2.2753481 2.2603326 2.0331947 1.9222177 2.1377876 2.2227952 1.8439364 2.1399393 2.1393587 2.2330769 2.1548203 2.1388866 2.2302949 2.0910884 2.0680001 1.9842865 2.0177412 1.8892400 1.9317934 1.9600767 1.8053526 1.9388709 1.9836242 2.0731121 1.9473867 2.0157932 2.0489249 2.0018768 2.0925082 2.1765718 2.0489645 2.1942785 2.1514514 1.9999030 1.9423225 2.1785260 1.9412871 2.2667336 2.1312880 2.2406453 2.3602781 2.0709272 2.1479768 2.5834132 2.4424724 2.2012942 2.1620930 2.1813870 2.1234057 1.8603869 1.8944036 1.9936045 1.7652657 2.1575910 1.9055141 2.2053210 1.9447153 1.8159171 2.0486969 2.1207330 1.9593732 1.9435298 1.8924921 2.4761374 2.4287368 2.4551850 2.4755189 2.5133368 2.4623652 2.4727899 2.4768746 2.4649435 2.4221208 2.4894464 2.4614869 2.3998481 2.4063273 2.4286444 2.2636546 2.5029889 2.2726062 2.3695599 2.2407238 2.4907635 2.2002924 2.3835746 2.2177515 2.2751676 2.2593287 2.2104921 2.1201476 2.4796042 2.2519816 2.3057300 2.4414899 2.3896550 2.2388083 2.2711013 2.3257786 2.1106417 2.1739651 1.9740850 2.0709490 2.3508877 1.9202223 2.1994609 2.2099421 2.6793469 2.4966568 2.4691973 2.7675723 2.8115437 2.6173901 2.5082132 2.7732910 2.9271659 2.6923957 2.5197726 2.4688352 2.5327031 2.6842190 2.4125340 2.5991419 2.5250603 2.5258788 2.6344873 2.5514703 2.3067677 2.7330105 2.7001237 2.6696901 2.5281764 2.4111978 2.6247285 2.6169050 2.2036319 2.2788356 2.6637005 2.7582799 2.8848244 2.8252247 2.2682205 2.3075783 2.3675287 2.2243439 2.3103710 2.9826040 2.7241005 2.8865551 2.8480218 2.7685160 2.7945031 2.6907920 3.0072114 2.4296922 2.6735141 2.3296969 2.2062794 2.5658106 2.2943070 2.5769133 2.5300386 2.6256312 2.6768414 2.2332823 2.2294891 2.3422067 2.3819997 2.4023996 2.4846742 2.3442964 2.3684839 2.3659355 2.3566179 2.8021372 3.0641221 2.7928129 2.8102435 2.7107245 2.4843456 2.6185956 2.5131411 2.5976908 2.3325768 2.3416587 2.1309340 2.1622310 2.1823747 2.0159601 1.9497629 1.9990707 2.0783023 2.1009445 1.9396730 2.0054176 2.0581435 1.9106763 2.0410792 1.9931881 2.1304592 1.6096540 2.2462651 2.0886876 1.9170963 2.2249894 2.0577260 2.2968667 2.0499723 2.2358259 2.0479030 1.9802904 2.0747580 2.0794669 2.1456756 2.0292035 2.2490071 2.2332728 2.0388030 2.2848986 2.2790935 2.3309736 1.7431360 2.2468436 1.6589466 2.1714205 2.1582963 2.3098573 2.2848642 2.4811130 2.4357551 2.2641266 1.9516630 2.2792373 2.3130196 1.9979038 2.3322002 2.2319591 2.1984523 2.0547328 2.1788252 1.9113855 2.4590219 2.4405777 2.5520016 2.0828360 2.1493056 2.4478570 1.9294249 2.3683893 2.3605284 2.4284333 2.2413444 2.2673045 2.3083899 2.1503318 2.2088190 2.0275931 2.0443131 1.9252163 2.2270393 2.3392642 2.3236672 1.9826943 2.2001101 2.4657503 2.3356346 2.3120683 2.2971543 2.2365577 2.2640768 2.3204961 2.2684832 2.0773064 2.2372274 2.3004324 2.2297581 2.1456137 2.2301354 2.2023727 2.0770802 2.2754551 2.3493262 2.2714626 2.2014312 2.1662299 2.3706633 2.4274263 2.4200798 2.5124582 2.3380865 2.4442634 2.2020109 2.1139551 2.1622417 2.3809641 2.0815682 2.4620558 2.3995423 2.2660862 2.1790423 2.1996252 2.1908516 2.3569028 2.2606768 2.1685648 2.2491159 2.4046013 2.2423035 2.4010913 2.4204088 2.5822774 2.4369587 2.4614507 2.5377046 2.4615109 2.5971772 2.5069402 2.3958718 2.3585159 2.4042283 2.5562934 2.3996074 2.5818907 2.4510937 2.5858115 2.4978669 2.6078371 2.5058585 2.5357948 2.6500342 2.5823426 2.5316792 2.4651332 2.1020551 2.1695041 2.0192093 2.3302376 2.2680658 1.9990453 2.3935573 2.1545481 1.8026886 2.3029102 2.1999312 2.2444805 2.0289114 2.2125851 2.1768266 1.9996688 2.1242371 2.0953716 2.1745211 2.4288681 2.4975211 2.3588989 1.9654796 1.9235937 2.1043725 2.1421977 2.2000616 2.0757807 1.9979013 2.2188972 2.2722444 2.3152112 2.3808239 2.4626677 2.4760202 2.3553588 2.4281317 2.4238792 2.5136117 2.2803888 1.8207493 2.2935049 1.8779238 2.2550418 2.2724250 2.0175158 2.3457579 2.3591833 2.3747259 2.1747689 2.2007004 2.1540970 2.1811773 2.2638213 2.0639088 2.1545434 1.8496878 2.1350126 1.9888869 1.9977332 2.3322793 2.1634835 2.0324224 1.7604455 2.3264159 2.0197641 1.9207193 2.4147050 2.3795352 2.1949067 2.2068387 2.3427176 2.3650644 2.2940721 2.3002315 2.0455028 2.2844424 1.9697344 2.1869907 1.9165294 2.3383756 2.4520928 2.5281613 2.2536387 2.3518257 2.0447757 2.0552532 2.0079501 2.2398345 1.9250536 2.2312364 2.2673129 2.3007014 2.1568987 2.2904711 2.2008683 2.2725496 2.1272907 1.6273141 2.2908328 2.2845113 1.8177212 2.3194975 2.1911354 2.2285814 2.4008848 1.8183927 2.3060521 2.3173106 1.8381595 2.3973211 1.9627608 2.1334452 2.2399170 2.2157508 1.9483896 1.5676986 2.1875321 2.2936711 2.3530985 2.4647592 2.4745298 2.2404049 2.1095374 2.1574807 2.2228839 2.3803249 2.5284246 2.0592135 2.3054150 2.4239341 2.2682121 2.3538208 2.2453946 2.3379690 2.3295283 2.1623518 2.0594894 2.3545797 2.0127853 2.0837545 2.0398114 2.2472421 2.1960965 2.3077561 2.2097086 2.2718113 2.4066122 2.0609450 2.2779273 2.2274219 2.1682332 2.1728394 1.9934084 1.9018625 1.7435627 2.2731930 2.0102586 2.4441436 2.2735086 2.1607380 2.2944301 2.5395813 2.5273148 2.4593593 2.2271770 2.2810007 1.8758815 2.2760430 2.4614645 2.4868533 1.8079308 2.3024654 2.1368596 2.1792694 2.2780721 2.3247160 1.5442139 2.2191442 2.5672161 2.3963752 2.3479586 2.3942254 2.5344906 2.1304045 2.2297639 2.0036481 1.9476428 1.9043990 2.3496555 2.1311224 2.0426761 2.2806044 2.2802634 2.2631593 2.2552026 2.3906606 2.3328735 1.8847987 2.2046329 2.4508102 2.2965213 2.5057137 2.3123734 2.3807786 2.4977897 2.5421266 2.7301889 2.5539426 2.6612389 2.7989042 2.7105633 2.9202998 2.6123876 2.6474621 2.6251972 2.5821043 2.8225436 2.6445026 2.7218963 2.5033402 2.9160305 2.2543635 2.8311080 2.3385911 2.6570999 2.7234635 2.5933200 2.1764609 2.1228476 2.1073079 2.3386790 2.2618202 2.1048351 2.1732661 2.0970046 2.0992906 2.1400415 2.0991153 2.3016958 2.4123024 2.3144846 2.3664578 2.5060679 2.3458363 2.3501839 2.3262987 2.2133504 2.5662563 2.6742836 2.6444740 2.5605963 2.0529589 2.3670075 2.3978087 2.4136920 2.9296533 2.7833594 2.7885864 2.7416394 2.7100390 2.3270386 2.3216820 2.4327645 2.3312170 2.2914340 2.3538004 2.1873115 2.2822285 1.9166392 2.2100542 2.2043917 2.3275699 2.3019147 2.1429869 2.2559385 2.3005410 2.2786675 1.8792716 2.3732788 1.7738325 2.1669582 2.4594985 2.2749652 2.2294064 2.4883272 2.2362769 2.3919334 2.3145280 2.3210986 2.0693798 1.8513827 2.3522793 2.1550685 2.3114766 2.3214945 2.0308541 2.3029896 2.1281952 2.0469673 2.2269531 2.1367436 2.2368803 1.7445081 2.1665674 2.1938425 2.2383781 2.0959737 2.0717082 1.8562787 1.8583004 2.2289146 1.9942483 1.7152881 2.0201556 2.1687696 2.3943385 2.5524705 2.4591289 2.2030506 2.2546359 2.3433486 2.5426773 2.3523127 2.4351132 1.7402612 2.3105708 2.3795783 2.0848288 2.3124993 2.3061507 2.1073332 2.0863951 2.4351007 2.4176560 2.3681596 2.3586579 2.2819917 2.3967120 2.5078062 2.3731075 2.2872321 2.1478398 2.1946427 2.2101478 2.3127727 2.3008339 2.0350428 2.2023284 2.1139103 2.4194709 2.2562894 2.2614862 2.0698775 2.3471347 2.2256435 1.8916513 2.0837839 2.2637001 2.1699735 2.2674025 2.3064663 2.2722203 2.5500464 2.4672334 2.4345563 2.8674959 2.8163015 2.7918053 2.3576457 2.6776670 2.5535806 2.6756877 2.6552270 2.8006237 2.5856310 2.8149553 2.6375389 2.5581968 2.5998219 2.4223618 2.6588537 2.6635594 2.6882651 2.7906837 2.5953463 2.4949742 2.6359174 2.6624535 2.3759746 2.6684817 2.3627014 2.6849449 2.7121565 2.6020383 2.3898994 2.5416748 2.5710886 2.5841641 2.4438394 2.4634240 2.3953256 2.3264249 1.9100029 2.0703703 2.0478473 2.2957294 2.2879336 2.2435452 2.1975947 2.3222310 2.5400533 2.0475175 2.0495392 2.4018694 2.7156608 2.5217462 2.3360123 2.6533418 2.5310030 2.6901146 2.5172216 2.6234369 2.6839420 2.7036882 2.7910771 2.8634543 2.7276223 2.7171221 2.8560580 2.7220295 2.9079453 2.4578371 2.6885289 2.7669497 2.7382255 2.2626857 2.3380275 2.8151771 2.5654427 2.1114512 2.5960640 2.1850655 2.5239527 2.6396944 2.5760089 2.5964441 2.4103420 2.3483225 2.4772826 2.4104179 2.5402205 2.6203184 2.6782541 2.4984792 2.4052223 2.5961763 2.6901154 2.6642248 2.4554145 3.1182499 2.7234773 2.3619407 2.5081235 2.6610892 2.8168352 2.6309682 2.7211381 2.6682660 2.5589351 2.9158042 2.9214208 2.4979277 2.4433413 2.5793706 2.6809353 2.3773285 2.5002734 2.8090336 2.8167726 2.8482668 2.6437290 2.6313596 2.5564782 2.4997726 2.5325081 2.7743243 2.6389684 2.7103058 2.5680603 2.6718535 2.4965643 2.7241122 2.9509595 2.7512169 2.8925997 2.7326851 2.5387660 2.8557513 2.6415437 2.8301038 2.1874483 2.0033464 2.4438680 2.5474311 2.7104155 2.5004617 2.5469779 2.4049034 2.3933659 2.0566260 2.0331990 2.1160218 2.1731286 2.2938447 2.3044700 2.2797305 2.3839934 2.2428565 2.2074145 2.2944858 2.3359971 2.1781677 2.2709191 2.1776087 1.9342734 2.1637509 1.9846594 2.2291057 2.1330345 2.1270950 2.3266490 2.6432955 2.2978392 2.4304401 2.7390109 1.9285310 2.0379338 2.1931759 1.9587414 1.9719245 1.7797631 1.8367492 2.2021206 1.9094331 2.2161537 2.6654971 2.6534098 2.7166672 2.7968828 2.5145896 2.7518574 2.5345191 2.7582983 2.3247722 2.6987282 2.7866716 2.6187563 2.6312865 3.3081041 3.0480778 3.2366252 3.2339242 3.1422080 3.1109427 3.0741010 3.2140829 3.2238943 3.0345962 2.9183422 3.0837918 3.1246008 3.2165948 3.1089203 2.9963951 3.0234846 3.2194338 3.3032248 3.1075685 3.1331979 3.1173140 2.9574766 2.9139784 3.2146778 3.1327411 3.1569692 3.1723573 3.1679294 3.1712783 3.0523368 2.6996599 2.9537698 3.1304779 3.0146752 3.1587579 2.8291114 3.0892128 3.0951534 3.0893331 2.9669987 2.9628710 2.8271711 2.7968162 3.0410809 3.0995002 2.8650638 3.0238957 3.0951589 3.1310270 3.0815444 3.0447398 2.9465241 3.0417879 2.9757376 3.0548013 3.1088416 3.0114959 3.0424342 3.3426775 3.2649614 3.3578184 2.6698337 2.7158246 2.3090940 2.4307873 2.5606647 2.3029983 2.7315345 2.4078249 2.4606046 2.2085766 2.2734549 2.5692385 2.0424907 2.5044282 2.4395659 2.5345114 3.0475906 2.6962839 2.6913265 2.4519236 2.5033059 2.4670464 2.6763464 2.6478818 2.5635198 2.6187510 2.5502194 2.7003826 2.3812773 2.7738909 2.5962584 2.6790633 2.5714593 2.8031388 2.5572308 2.4906889 2.2957222 2.6357307 2.6953419 2.6510731 2.6736380 2.9529454 2.7770828 3.4200851 2.2672134 2.2811081 2.4432919 2.0502682 2.1053184 2.0515816 2.2776301 2.3026620 2.2986947 2.5222508 2.4394189 2.5302062 2.5038067 2.1941204 2.3448332 2.4949695 2.3416682 2.5549670 2.6737577 2.3209451 2.4161460 2.6758411 2.4102885 2.3254654 2.7671194 2.5118334 2.6714152 2.5392423 2.3673833 2.5249480 2.9180361 2.6842420 2.7146377 2.3572401 2.6073129 2.2899138 2.4026186 2.5132337 2.4260547 2.3429590 2.3796082 2.6000273 2.2459880 2.3574560 2.4500243 2.2406677 2.3626075 2.4060330 2.3613374 2.3370613 2.3140160 2.1800329 2.2355912 2.4167490 2.1254605 2.2237517 2.2408785 2.3991349 2.2997396 2.3695204 2.1591311 2.4182373 2.4254159 2.5955957 2.5246760 2.7422922 2.3411207 2.3439418 2.4196511 2.4645501 2.2587429 2.4364293 2.3822082 2.4989510 2.4571281 2.4883394 2.4285245 2.0767342 2.2809328 2.3685233 2.3936157 2.3563104 2.5423801 2.4569917 2.3040489 2.7472119 2.6120672 2.7441029 2.5831639 2.7026967 2.9757201 2.7354598 2.8875677 2.5398235 2.4992775 2.4667870 2.6025548 2.7023244 2.6022426 2.6008794 2.8166255 2.6272988 2.7208258 2.6708904 2.4302867 2.4722784 2.4560733 2.2918484 2.2944137 2.5320935 2.4788466 2.5492167 2.2312931 2.4699822 2.7991828 2.2651262 2.6732671 2.1650133 2.3830205 2.3971769 2.2146591 1.9563538 2.4245873 2.6836354 2.7288661 3.1046307 3.0414102 2.8491870 2.7303854 2.7013371 2.7893463 2.5807888 2.4713028 2.4919351 2.5646863 2.6404114 2.2960867 2.4134676 2.3301218 2.2849303 2.2361498 2.2326557 2.2918265 2.3557290 2.4013371 2.3888462 2.2856337 2.3621670 2.3120264 2.3390492 2.2469024 2.3537231 2.3765017 2.2990616 2.4469625 2.3386257 2.2482147 2.3901460 2.3241544 2.6925106 2.5076277 2.2537242 2.2351295 2.1212760 2.4559213 2.6589201 2.4173513 2.2953801 2.2857606 2.1752727 2.3562473 2.2136114 2.6525887 2.7681537 2.3989437 3.0032468 2.8563081 2.7025070 2.5985389 2.3627503 2.6376308 2.6496821 2.7583002 2.8285318 2.6291116 2.4199719 1.6764175 2.3334546 2.7575525 2.5948445 
assembly_BlackSea8|NODE_154272_length_4100_cov_8.494190_2|protein        2.0519261 1.8456728 1.9742829 1.8908596 1.8324582 1.8059665 1.7351301 1.6882346 1.6866155 1.8311490 2.1060098 1.7571602 2.0481403 1.9285963 1.8280454 1.5428698 2.1384993 2.1466211 1.7913438 1.7862238 1.9347252 1.9607165 2.0178645 2.0923972 1.8612805 2.0293652 1.9299115 2.2869460 1.9815980 1.8865839 2.1179070 2.2806367 2.0883803 2.2908506 1.8342302 2.1506872 2.3079896 2.2720074 2.3122233 2.2701955 2.0855292 2.4407117 1.6087528 1.7449016 1.5951571 1.7392701 1.7985724 1.8171766 1.9723970 1.7910423 1.8526216 2.0060698 1.9561038 1.8513574 1.7971844 1.7417442 1.7268341 1.7056070 1.7791274 1.8183026 2.0911748 1.9102955 1.8988678 1.9740013 2.0021652 1.9914269 2.0317645 2.0689837 2.0310458 1.7528724 1.7701644 1.6832093 1.8802109 1.9292915 1.4652916 1.7754597 1.9054834 1.8902301 1.8446563 1.8421634 1.9401810 1.9350996 1.8806015 1.9241958 2.0050891 1.9153820 1.7176332 1.8747925 1.7435513 1.8817479 1.8054329 2.0112942 1.9125555 1.5989828 1.7088838 1.8305049 1.7819364 1.6617586 1.7063048 1.7084461 1.7993048 1.8676480 2.0485677 1.7811741 1.8470194 2.0490858 1.9905678 1.8044637 1.9048144 1.8710815 1.7900187 1.7681158 2.1167565 1.6147093 1.7869690 1.8346154 2.0833992 1.8680583 1.8557680 1.8646207 1.9452601 1.8645942 1.6482028 1.8976903 1.7298770 1.7581330 1.9101535 1.8911379 1.7547248 1.9928446 1.6936763 1.8834968 1.9844822 1.9265239 2.0284484 1.9697620 1.9617297 1.9250808 1.9101861 1.8055617 1.9097683 1.9825338 2.1044120 1.7367422 1.7384621 1.9596499 1.8051215 1.8982659 1.7205386 1.7733898 2.0469444 1.7897713 2.0438274 1.7158960 1.8502961 1.5436729 1.8053525 2.0253243 1.9037917 1.8909962 1.7295306 1.9930659 1.9669439 1.8548207 1.7549134 1.8512557 1.8934435 1.7698317 1.8840049 1.9930228 2.0080543 2.1141445 1.7447060 1.7619168 1.7362332 1.6966982 1.8110649 1.8395133 1.9485498 1.7071252 1.9234433 1.9230485 1.9273904 1.6725134 1.6459426 2.0774446 1.9030571 1.8782713 1.9763973 1.7671016 2.4021518 2.3123476 2.2321240 2.3822208 2.4191495 2.4416741 2.4272875 2.3983584 2.3287928 2.3518344 2.4530381 2.5349800 2.4658199 2.5110485 2.2676579 2.1933213 2.2792838 2.2873229 2.0501893 2.2528509 2.1070219 2.1943360 2.2165303 2.1328702 2.1862198 2.1693467 2.0560541 1.9985901 2.0367627 2.0980489 2.1866225 2.3501401 2.2033732 2.1337247 2.4306427 2.3137962 2.3202811 2.0594285 1.6758688 1.9967161 1.8532877 2.0609324 1.5228155 1.8951721 1.9992989 1.8801090 2.1920394 1.9600728 1.9913127 1.9921071 1.9451054 1.6089410 1.9060277 1.8409464 2.0235150 1.7232171 1.8249876 1.7898247 1.8656854 1.8588912 1.6608909 1.9812608 1.8317929 2.0051941 2.1776556 1.8657508 1.9299465 1.9534756 1.9095584 1.8998213 2.1294224 2.1601988 2.1211684 2.1639413 1.7889898 2.1464616 2.1267026 2.1647640 2.1432031 2.1040050 2.1325260 2.2348095 2.3340663 2.1913470 2.1670375 2.2720691 2.2339823 1.7469022 2.1087591 2.0299024 2.1299744 1.8244255 2.0290275 2.1272342 2.2098008 2.2241652 2.2687924 2.3283222 2.2275646 2.2422186 2.0415812 2.0728474 2.0264680 2.1948188 2.1121167 2.1055736 2.2510410 2.0303572 2.0218508 1.8769264 1.9940757 1.8869915 1.7631040 2.1851366 2.4052630 2.2555838 1.6870544 2.2426128 2.1626034 2.2778493 2.2747581 2.3450825 2.1257722 2.1893871 2.2396000 2.1418970 2.3931034 1.9595487 2.3222654 2.1914394 2.2343275 2.1307476 1.8575372 2.4129471 2.2927476 1.7428269 2.2439266 2.1205309 2.1760558 1.9606606 2.1201312 1.9346776 2.0253336 2.1766161 1.9328081 2.1161866 1.9361978 2.3129348 1.9987272 2.1458323 2.0569862 2.0381828 2.0979716 1.7933841 2.0316503 2.0202368 2.0171755 2.1576175 2.0969404 2.0059625 1.8644340 2.1639142 1.9666483 1.9127325 1.7915759 2.1331593 1.6074487 2.1032178 2.0790837 1.7340448 2.0593978 2.0617920 2.0493030 1.5974088 1.8145281 1.7519106 2.0426630 2.1601424 2.2363249 2.2417599 2.1488754 2.2641979 2.3638413 2.3026907 2.2310416 2.1944716 2.0223898 2.3373265 2.2196847 2.3182626 2.3284449 1.9494181 1.9663222 2.0917738 2.2217026 1.9295401 1.9722332 2.1436024 2.2036824 2.0028269 1.6647366 1.6236210 1.7448414 1.6692235 1.3690467 1.3792523 1.3115584 1.3026548 1.2867737 1.1954326 1.2892179 1.3413961 1.2143672 1.3170747 1.4589644 1.0641199 1.2630196 1.2991119 1.3013782 1.2745159 1.2461162 1.1324346 1.2234716 1.2271895 1.3230458 1.2655005 1.3142536 1.3602692 1.2534948 1.2890736 1.3333598 1.3486782 1.2521810 1.2370042 1.3446620 1.4443666 1.4600687 1.4333464 1.4011120 1.2787663 1.3413564 1.2987035 1.3625307 1.1641394 1.1528291 1.4125414 1.3699492 1.4837256 1.2963337 1.2715517 1.0455488 1.2451114 1.3070368 1.2979777 1.3622748 1.5486615 1.4944076 1.4609094 1.3600892 1.5290834 1.6512263 1.5049601 1.5798323 1.5566337 1.1378740 1.2903754 1.4608125 1.5050086 1.4953140 1.5468374 1.3101067 1.5112439 1.4094472 1.4712494 1.4994688 1.4185741 1.4555398 1.3069463 1.5335007 1.7657992 1.3411313 1.4016985 1.5629607 1.4680224 1.4984235 1.6832085 1.2803285 1.0852251 1.1180255 1.2613846 1.1377331 1.4362535 1.4522984 1.5452012 1.7173965 1.8814588 1.5659119 1.3795830 1.3061047 1.4020406 1.2454166 1.4583178 1.8464197 1.7725761 1.7998919 1.6870858 1.6870405 1.7051511 1.7537259 1.7739857 1.5682652 1.4381344 1.6673841 1.7266117 1.7611255 1.7549251 1.8037828 1.8583089 1.9185005 1.8108560 1.8329413 2.0494520 1.8621283 1.9606116 2.0455002 1.8090590 1.8426992 1.5955325 1.8041689 1.8664680 1.7932656 1.7729717 1.8078493 1.7428154 1.5999555 1.7605177 1.9719210 1.9938864 1.8561574 1.8936082 1.8750134 1.8376384 1.5580832 1.8330811 1.8793687 1.6540220 1.5274167 1.7628071 1.7007786 1.9334391 1.8092703 1.6558160 1.6672040 1.8503818 1.6448264 1.7557544 1.7442695 2.0931636 2.1568901 2.0606339 1.9186518 1.9689914 1.9897446 1.6109548 1.9811069 1.9741631 2.1820337 2.2683834 2.2375419 2.4858589 2.4716757 2.3558770 1.8010839 1.8903841 1.9639440 1.5216956 1.9725312 2.0884406 2.2671217 1.7707079 1.7467477 1.4961236 1.6350308 1.3983471 1.6308190 1.6720303 1.6351460 1.5609046 1.6839930 1.6256273 1.8249771 1.8059796 1.6703952 1.2374912 1.4236324 1.5337418 1.4408762 1.4287681 1.8293289 1.6031784 1.4663715 1.8710693 1.6574380 1.7545733 1.5249533 1.6406171 1.7241201 1.6251055 1.6219799 1.6223755 1.5731266 1.5565969 1.7691680 1.6438962 1.5444634 1.6723001 1.5569868 1.6323611 1.6548074 1.7508898 1.6792855 1.7413837 1.6454378 1.6198900 1.6784624 1.4596021 1.7516884 1.6797189 1.7383463 1.7176224 1.7254658 1.4921989 1.6918393 1.6618449 1.6241314 1.4515455 1.6730297 1.8194351 1.6020265 1.6920830 1.6127841 1.5023894 1.5000397 1.4757602 1.6660458 1.6609370 1.6350561 1.8380160 1.5879426 1.6822014 1.7570701 1.7118728 1.7501586 1.6777885 1.4865043 1.7430444 1.6282716 1.6238929 1.7344885 1.6531254 1.5929164 1.6876865 1.6690974 1.7543217 1.9295749 1.6872187 1.6273269 1.5014851 1.5608860 1.7630451 1.7637489 1.7501245 1.3922598 1.6729349 1.7100858 1.6302221 1.6040817 1.4604272 1.7714436 1.8560696 1.8950509 1.8106441 1.8024001 1.6393224 1.8841910 1.9251820 1.9868536 2.1059386 1.9723027 1.9973101 1.9035059 1.9161455 1.7211626 1.8366380 1.8874811 2.0111102 1.8680595 1.9750594 1.7056022 1.7152092 1.6831658 1.9408598 1.9009540 2.0331484 2.1439813 1.9220859 2.0683503 1.9814407 2.1009537 1.7513056 2.0066887 1.8715813 1.8834145 2.0622459 2.0771493 1.9650520 1.9123587 2.1691097 1.8356751 1.8760256 2.2927146 1.9126250 2.0609537 2.1293058 2.0039269 1.9543090 2.0904154 2.1085577 2.0606109 1.9839381 1.9724598 2.0664086 1.8100682 2.1420180 2.4846897 1.8287749 1.7306853 1.6351222 1.3970195 1.4747837 0.9503335 0.9660832 0.9652340 0.8802519 0.9161851 0.9315789 0.0000000 0.6655892 1.0705703 1.0676695 1.4862283 1.8392405 1.6714630 1.4736580 1.5422299 2.0477804 1.8197078 1.7336115 1.7247187 2.0062832 1.6090501 1.6460044 1.8489307 1.9137410 2.2240172 2.2077345 1.7810704 1.9231509 1.8703649 1.8628967 1.9247386 2.0623931 1.9583451 1.6879817 2.0051348 1.4391530 1.9297765 1.8716349 1.7886932 1.9800383 1.7983231 1.8976702 1.8022436 2.0289570 2.0709798 1.7259216 1.8118527 1.7295598 1.6869915 1.7352856 1.8401235 1.9826492 2.0760702 2.2542395 2.1327674 2.2649426 2.2631462 2.4127233 2.2451914 2.0451080 2.3107172 2.0612309 1.7385825 1.6561852 1.6789451 1.4763024 1.7869807 1.5220594 1.7222350 1.5125311 1.6863373 1.7862882 1.6713424 2.0094624 1.9181688 2.0164257 1.5440486 2.1535028 1.9634303 1.8449085 1.7731587 1.6830322 1.8966074 1.7920337 1.8067752 1.8678096 1.7714330 1.9414045 1.8488251 1.8587556 1.8061814 1.7940171 2.1073167 2.0657718 1.8599482 2.2938311 2.0257939 2.1846484 2.2565251 2.0788198 2.1176469 1.9147214 2.6709078 2.5168857 2.6711393 2.6864686 2.6577628 2.7959845 2.6783331 2.8584217 2.7372415 2.7395582 2.7617759 2.7121001 2.7171768 2.7589592 2.5756364 2.5375314 2.7215358 2.5503426 2.6924902 2.5671676 2.6255697 2.4155294 2.3529858 2.3508565 2.4785520 2.4584628 2.4112707 2.3703366 2.3180422 2.2561963 2.4118933 2.3680794 2.2827715 2.3997899 2.2934625 2.3837464 2.3026744 2.2617140 2.6503818 2.5085101 2.5991365 2.5442178 2.5734650 2.2857600 2.5052293 2.5152453 2.5070867 2.4532128 2.4594605 2.0687809 2.1962052 2.1415808 1.8495104 1.7403954 2.2764264 1.9052316 2.5844117 2.3989290 2.4016909 2.3936869 2.4331953 2.2378286 2.3588626 2.4583832 2.3960509 2.3824978 2.3603080 2.2374185 2.4763363 2.4705763 2.2651474 2.2637214 2.4048940 2.2239486 2.3808737 2.2003184 2.4621093 2.3933966 2.2940520 2.2039967 2.3889137 2.2063046 2.4566729 2.3048297 2.0388676 1.8137376 2.1386729 2.0167136 2.0526854 2.5591394 2.2931839 1.8762994 2.0752030 2.1899322 2.4280718 2.4298211 2.2276807 2.1032187 2.2884522 2.3913390 2.5675835 2.4936610 2.6062179 2.3204938 2.2981612 2.2021556 2.4258106 2.5381111 2.5057569 2.5236641 2.6240496 2.4596763 2.5947780 2.3760741 2.3915268 2.4652194 2.3915496 2.3676072 2.4690072 2.6481228 2.4260428 2.4866149 2.5295618 2.5568661 2.6166548 2.4775253 2.3014906 2.3063535 2.4771370 2.0729874 2.3866528 2.3724254 2.3708468 2.3443524 2.3445943 2.4584064 2.4086560 2.3343571 2.5099571 2.3232105 1.8769739 2.3140298 2.4532672 2.4721533 2.3435596 2.3719958 2.4455888 2.4966688 2.3275488 2.4443291 2.3167068 2.4009763 2.5400544 2.2343923 2.3635157 2.2632701 2.3483544 2.4777417 2.2180664 2.2381957 2.6241329 2.6299506 2.4885854 2.4468132 2.3265757 2.8869039 2.8500794 2.7232869 2.6771512 2.6034405 2.7426016 2.6959337 2.7092555 2.3989915 2.1845313 2.0395725 2.0755648 2.2732713 2.1484913 2.2611315 2.1023194 2.4060363 2.5677136 2.4062295 2.4620645 2.4359473 2.3544058 2.5608682 2.5228847 2.6751941 2.5807511 2.5649077 2.4950736 2.4509235 2.5626962 2.4762615 2.4318522 2.2814045 2.3773916 2.2736013 2.5568709 2.3634457 2.4494120 2.4251049 2.4972457 2.5784063 2.5704043 2.3952872 2.4732879 2.3082376 2.4809540 2.3368811 2.4832374 2.4204455 2.4169915 2.6531615 2.4013289 2.4762914 2.3865512 2.3754786 2.2837062 2.4119051 2.2738145 2.2850353 2.4157900 2.5658260 2.3330917 2.3650526 2.4204407 2.3957769 2.3436122 2.2700712 2.2567506 2.1620747 2.2891953 2.3269686 2.4026366 2.1611752 2.3091280 2.2223245 2.3264565 2.2630662 2.3696432 2.4808059 2.3699058 2.3952461 2.3144283 2.4108754 2.3735439 2.4027150 2.3944348 2.4228879 2.5526538 2.4760775 2.5271559 2.3289877 2.3302513 2.3480040 2.3796991 2.4410312 2.4155614 2.4966542 2.0683152 2.3601928 2.4579192 2.2940942 2.2253298 2.2052817 2.2149244 2.2092778 2.3282974 2.3664107 2.3201030 2.0079559 2.1959081 2.3149881 2.2026696 2.2203634 2.2375382 2.2887203 2.2941300 2.1441625 2.3107564 2.1536084 2.2436670 2.2637971 2.2293965 2.2802017 2.3336000 2.3385036 2.0899519 2.3777944 2.2741537 2.3869541 2.3664581 2.4066070 2.3191504 2.4321668 2.4281767 2.1355237 2.4607703 2.4756900 2.4106295 2.3568590 2.5255832 2.3610296 2.3030779 2.5833615 2.3680006 2.2091279 2.3003118 2.4607981 2.3882191 2.3188994 2.3952554 2.3197845 2.2808140 2.3277688 2.1992263 2.4371672 2.5404671 2.4026341 2.3302223 2.4792065 2.4071093 2.2812512 2.2625719 2.3183404 2.4381513 2.3851803 2.4373943 2.2832121 2.2461827 2.1578298 2.2320451 2.4076841 2.3943951 2.3518030 2.4142930 2.4501674 2.4048417 2.3183936 2.4542051 2.2256850 2.2911495 2.1932449 2.2578274 2.5112673 2.3299707 2.2320636 2.1815942 2.3508922 2.2180061 2.2989361 2.4346083 2.4224303 2.5282714 2.5767602 2.4292385 2.6838842 2.6694461 2.3828451 2.3790089 2.3896915 1.9266201 2.5687501 2.0835630 2.2479009 2.4967404 2.4523642 2.4121821 2.5830620 2.5184977 2.5282847 2.5354938 2.5216553 2.2295087 2.4374916 2.4484941 2.3954401 2.4417026 2.5211197 2.3484104 2.4090206 2.5440922 2.7881247 2.3120157 2.2530962 2.1138433 2.2024154 2.2924072 2.2592034 2.2537097 2.4614384 2.3953372 2.2870935 2.2951932 2.1503304 2.1728373 2.3155708 2.1863933 2.2624167 2.2225454 2.3892635 2.2114216 2.0992538 2.2399451 2.2128201 2.3710400 2.2080715 2.1980829 2.1596741 2.4523869 2.1889226 2.2106627 2.2920217 2.1547900 2.1239612 2.3900348 2.2703704 2.3890448 2.0027617 2.3916497 2.5405395 2.1230484 2.4580070 2.3311896 2.1658805 2.3011861 2.4013027 2.4538452 2.2068418 2.4441552 2.6564521 2.4290840 2.4380018 2.4973335 2.3227812 2.1473819 2.1987890 2.3797782 2.4514097 2.3007828 2.5472252 2.4671589 2.4436638 2.5461860 2.4546458 2.2725388 2.4675105 2.3766969 2.3332088 2.5693590 2.5163975 2.3996324 2.3553558 1.7143579 2.3302911 2.5545219 2.5638958 2.1305577 2.2908883 2.3179498 2.2188168 2.6094486 2.5646822 2.5666114 2.4762870 2.5620942 2.9456710 2.6289372 2.4489587 2.5838785 2.2860445 2.5240328 2.6230125 2.5415274 2.9568896 2.9355079 2.3760055 2.2252012 2.5528998 2.3534582 2.2914093 2.4206471 2.5203876 2.3553425 2.5687721 2.2317605 1.9128733 2.4288079 2.5290948 2.3378881 2.7094493 2.4257154 2.3073600 2.3536947 2.2992814 2.3970382 2.4467585 2.4127635 2.6455902 2.5581261 2.7029147 2.3781494 2.5061051 2.7102846 2.0651767 2.2314664 2.4596362 2.2128053 2.0581985 2.5151779 2.3323245 2.4119286 1.8358693 2.0676709 2.1861585 2.2792404 2.3414130 2.3985445 2.2115393 2.2845408 2.5220218 1.9980693 2.0151056 1.9457625 1.9869630 2.0692303 2.0259553 2.2439969 2.0906027 2.1501403 1.9693205 2.2012338 1.9582307 2.0180060 2.2672174 2.1700215 2.0953105 2.1129267 2.2795540 2.1666855 2.1209460 2.4458204 2.3157525 2.3547350 2.3832462 2.4691400 2.4528354 2.4668415 2.3307134 2.2195971 2.1578145 2.3576204 2.3919952 2.2939308 2.3623995 2.2908562 2.4908756 2.2745608 2.2114843 2.2381532 2.2027423 2.3708264 2.2319549 2.3611050 2.1960955 2.5443313 2.2862100 2.3873707 2.4991404 2.4500942 2.4008461 2.4451858 2.4322918 2.2509778 2.3158190 2.3603349 2.1837266 2.4402995 2.4080009 1.9639957 2.3533698 2.4010884 2.3197628 2.4445043 2.1948083 2.3752806 2.4024578 2.3492408 2.3488607 2.3500375 2.5603622 2.3250688 2.3867432 2.3638226 2.4438332 2.4357424 2.2383872 1.9784955 2.3344250 2.3074380 2.4330920 2.4021141 2.1640351 2.5152393 2.3881774 2.4170156 2.6117056 2.4744589 2.9439422 2.2740143 2.4958134 2.4130617 2.5139840 2.2206861 2.3441287 2.4015027 2.5213882 2.4590871 2.5724868 2.2977741 2.3060933 2.4928487 2.5380041 2.2879251 2.2810184 2.2790608 2.4360578 2.2273275 2.5154632 2.2790335 2.4118714 2.5223572 2.3215159 2.2247877 2.1463021 2.3905575 2.3594346 2.3919090 2.4324644 2.3610134 2.4949716 2.3384111 2.4469423 2.5206124 2.4600125 2.5576867 2.4648249 2.5768352 2.4569252 2.2502002 2.4600217 2.4708761 2.5998662 2.3468069 2.4462464 2.4652773 2.6848150 2.3922267 2.4811694 2.2270784 2.2940325 2.1816963 2.2382965 2.1529162 2.5056911 2.4814153 2.5169073 2.3243897 2.5047565 2.4591446 2.5770513 2.2908463 2.3382342 2.3165071 2.4388141 2.5614322 2.4274838 2.4193789 2.5537738 2.2988286 2.6750345 2.8371544 2.4705456 2.5646507 2.3226594 2.3675074 2.9170647 2.6819832 2.2367066 2.6099751 2.5938174 2.5883826 2.0736505 2.3415707 2.1086568 2.0722397 2.1937769 2.2246697 2.5745208 2.0252791 2.2347904 2.3561413 2.2275291 2.3969121 2.3146829 2.3817489 2.9462904 2.8767121 2.8117319 2.8935952 2.8785854 2.9019340 2.7064108 2.7192436 2.8804880 2.7744551 2.9473412 2.7787113 2.8060947 2.9215099 2.8127990 2.4177668 2.5750087 2.7574525 2.6212403 2.7409913 2.5200632 2.4123524 2.4643806 2.5902357 2.4978410 2.6281613 2.4083038 2.3074354 2.5886750 2.5678703 2.6676136 2.6091969 2.4112644 2.7697257 2.6732837 2.6780106 2.5629609 2.4518047 2.2781783 2.3637679 2.5804008 2.0180760 2.3707051 2.7038258 2.7353563 2.5637311 2.5066052 2.6735652 2.6645259 2.7840934 2.8266948 2.6363510 2.7213680 2.7506748 2.5379142 2.5224888 2.5741952 2.6218172 2.5666253 2.6399934 2.6728522 2.5745700 2.5603521 2.5490718 2.5958909 2.6715088 2.7418042 2.6983619 2.4351030 2.5965756 2.5642808 2.7411427 2.6029595 2.5092996 2.7284126 2.8194200 2.9331133 2.9497514 2.5301137 2.2223231 2.5956907 2.4367983 2.4959242 3.0076479 3.0447357 3.0477513 3.0344681 3.0695716 2.7549979 2.7564857 3.0825353 2.1664891 2.6005968 2.5879146 2.3145495 2.8491907 2.5472823 2.7135037 2.7104945 2.8595502 2.7253228 2.5522298 2.6853010 2.5648127 2.7214399 2.5069292 2.6912964 2.5655000 2.6249398 2.5348525 2.5456151 2.7606507 3.2827032 2.7328394 3.0721903 2.7028725 2.8109358 2.9382616 2.7350935 2.8848275 2.6137358 2.6876855 2.1947331 2.2298484 2.1962573 2.2141272 2.0478511 2.1293294 2.1274099 2.1593016 2.2605346 2.1389178 2.1617485 2.0527323 2.3020455 1.8408853 2.2720879 1.7057876 2.4128689 2.1541866 2.1600957 2.4544122 2.0942936 2.3535118 2.1459577 2.6285899 2.5940770 2.4586761 2.4201752 2.5838081 2.5733951 2.4345075 2.5277368 2.4916194 2.1552946 2.2168999 2.2721097 2.4181708 2.0292263 2.4960050 1.8453634 2.3282763 2.3258991 2.5835429 2.4818949 2.5889448 2.5178625 2.4893801 1.9243692 2.4017532 2.5688657 2.1461974 2.6258375 2.3495332 2.3215876 2.2313751 2.3477447 1.7448295 2.3359986 2.5099611 2.4212755 1.9712378 2.3679490 2.4391166 1.8955643 2.3716629 2.3047826 2.3710890 2.3919656 2.3534507 2.5213782 2.3752406 2.2169387 2.3223737 2.1366514 1.7914887 2.4127713 2.5340794 2.3496881 1.8590187 2.4757615 2.4013760 2.3144622 2.2537301 2.2188643 2.2190680 2.2166047 2.1993866 2.2223849 2.2525216 2.1105637 2.3506274 2.2804990 2.0822073 2.2699082 2.2437724 2.0926380 2.1393670 2.5271690 2.4382187 2.0499614 2.1889308 2.4474835 2.3754472 2.3430364 2.3866287 2.3787080 2.3587385 2.2379726 2.2539591 2.1041832 2.4089121 1.9568721 2.5528917 2.5696104 2.6042533 2.5441082 2.5824171 2.2262301 2.2924205 2.3472724 2.2630926 2.2630365 2.3870816 2.4967448 2.4271915 2.6004492 2.5369442 2.5084493 2.4609009 2.6353605 2.4750808 2.4828882 2.3992372 2.5557711 2.4217232 2.4729092 2.5503518 2.5449131 2.5447230 2.5316222 2.5742027 2.5230104 2.6260313 2.5286987 2.5107708 2.6790578 2.4423834 2.5422613 2.4104927 2.3031934 2.4313016 2.3643948 2.3524987 2.4736516 1.9834523 2.5692771 2.4581331 1.8684659 2.3458143 2.3892159 2.4203022 2.4871735 2.5562892 2.3734651 2.2457641 2.2555376 2.1733312 2.4429986 2.5411701 2.7649555 2.2919765 2.2141415 2.3269134 2.0993344 2.2867201 2.3345364 2.1806374 1.9501980 2.3467009 2.3683469 2.3506184 2.4921326 2.4341837 2.6002252 2.5139307 2.6111466 2.5881369 2.5452037 2.4536869 1.9721022 2.4506088 1.9356767 2.5480549 2.4822827 2.1715867 2.4478959 2.5745885 2.5262390 2.3528644 2.3388865 2.2704167 2.4057415 2.4036171 2.1356976 2.2948419 2.0052824 2.3384518 2.0046526 2.2892422 2.3923950 2.4279368 2.3085256 2.0106906 2.3871228 1.8949686 1.7919151 2.5478862 2.4501234 2.3831285 2.3055301 2.3875018 2.5544634 2.2961700 2.2731579 2.3177749 2.2587467 1.9762024 1.9945018 1.9117517 2.3711114 2.4895272 2.6979904 2.4949786 2.4167014 2.2986456 2.1292472 2.1794710 2.5489354 2.1877860 2.5356175 2.5580294 2.3550648 2.2173157 2.2447213 2.3605164 2.4343894 2.3800211 1.7308412 2.4087309 2.3318116 1.9555067 2.6030653 2.4525418 2.4598864 2.4311943 1.9338756 2.4819665 2.4494600 1.8606466 2.3973953 2.0668053 2.4463844 2.4139674 2.4535667 2.3238369 1.7413371 2.3448962 2.4343708 2.3881014 2.6656508 2.6114068 2.3149308 2.2134705 2.4417900 2.5500025 2.6970845 2.7241098 1.8755157 2.5695748 2.4941617 2.4869465 2.6032559 2.4341593 2.5087779 2.5579035 2.4354868 2.1151116 2.3616250 2.1353682 2.1313327 2.0205923 2.2566040 2.1239419 2.4877149 2.5288806 2.4145688 2.4090169 2.2883781 2.4494692 2.5085166 2.3925026 2.3822066 2.1498299 2.0728544 1.8448319 2.3437355 2.1221318 2.4699819 2.2962546 2.2384629 2.3418479 2.5694400 2.7354231 2.6306672 2.3041159 2.3804926 2.1702856 2.5566976 2.4892097 2.6217916 1.6908945 2.3850364 1.9609231 2.3232073 2.4214438 2.3761454 1.4853531 2.2305460 2.4437316 2.5542634 2.7167912 2.3386117 2.5166905 2.3505118 2.1316306 2.1841407 2.1792829 2.3018291 2.3467073 1.9558392 1.9325707 2.5131511 2.3157399 2.3394334 2.5123422 2.7561721 2.7075953 2.3145072 2.8403962 2.8484789 2.6152327 2.7692146 2.4718926 2.7044475 2.8407375 2.8831507 2.8732036 2.7197637 2.9172735 2.8137548 2.8447619 2.9822660 2.8610360 2.7066200 2.6257464 2.6909380 2.8196452 2.8674453 2.7147154 2.3477571 2.7218479 2.1360740 2.5489462 2.1815683 2.6975590 2.6592272 2.6524978 2.3528486 2.3838288 2.4118714 2.5857188 2.6344916 2.3479459 2.2899841 2.3403967 2.4133463 2.2741205 2.3624491 2.4371233 2.5681236 2.6764492 2.5151233 2.5446268 2.3232975 2.4688893 2.5558662 2.3091353 2.4891785 2.4387910 2.4587424 2.3826301 2.3947719 2.4759281 2.5792058 2.2322946 3.1329793 2.8801735 3.0844673 2.9994214 3.0278232 2.5718660 2.3560790 2.5442881 2.5836466 2.2998179 2.4061096 2.2476909 2.1755060 2.1318367 2.3899668 2.1666580 2.2000261 2.2284013 2.1406402 2.4861019 2.3857524 2.4268830 1.9682924 2.4219689 1.6670232 2.2730246 2.3958151 2.3523829 2.1940931 2.3244014 2.1516185 2.4094291 2.2995997 2.2316680 2.0497589 1.8210682 2.3146579 2.2464942 2.2940493 2.1359029 2.1661979 2.2830765 2.2423532 2.2584787 2.2658099 2.1339793 2.2257887 1.6559896 2.1874331 2.1927638 2.2744877 2.1835660 2.1025761 1.8433046 1.8152991 2.3194516 2.2072167 1.7698553 1.9835872 2.1988379 2.2043618 2.5743574 2.4287275 2.2032535 2.1512822 2.3055140 2.6577452 2.5541308 2.5385346 1.8767512 2.4947364 2.6701315 2.1712687 2.6311184 2.5708953 2.2360762 2.2118403 2.4102280 2.6630940 2.3855916 2.2697962 2.4099358 2.5568560 2.6270843 2.4851842 2.3266172 2.3173126 2.2897513 2.3628412 2.2988796 2.3413934 2.1877286 2.2704562 2.1562135 2.2683807 2.4811645 2.5280669 2.1323654 2.5684565 2.5430492 2.0792668 2.3834556 2.3123498 2.5017072 2.5275899 2.3084047 2.1668645 2.5508724 2.6378381 2.5193527 2.9752591 2.8453708 2.7307747 2.3617610 2.6066646 2.6480245 2.7355298 2.8176475 2.8896498 2.5932527 2.7442889 2.7387180 2.7819326 2.5058754 2.3655416 2.6042413 2.7293125 2.8377292 2.7283090 2.6769078 2.4262689 2.6852628 2.6806552 2.3710698 2.7309207 2.5276401 2.5726764 2.7305551 2.5887309 2.3552437 2.7497318 2.5728773 2.6965709 2.7738255 2.7337678 2.6693490 2.5710136 2.0123813 1.9383750 1.9721106 2.3227471 2.3454198 2.2979823 2.2740496 2.1931449 2.6297138 2.2227357 2.1942192 2.5008932 2.4355729 2.6513023 2.3464061 3.1315524 2.8943633 2.6411048 2.8728228 2.7740507 3.2006071 2.9079326 2.8287915 2.9886879 2.8807447 2.8904699 2.8296162 2.7299082 2.9321104 2.4302771 2.9781773 3.2351733 2.8664192 2.4940284 2.5830894 3.0884177 2.9722101 2.0864253 2.7768642 2.5036782 2.7577864 2.6792319 2.6460510 2.8264607 2.5788971 2.5479078 2.5753363 2.6293668 2.7175786 2.5369470 2.8035157 2.4684988 2.8741051 2.8449863 2.8226359 2.6706050 2.5405185 3.2223712 3.1545496 2.5836487 2.8729625 3.0657760 3.2328011 2.7819045 3.0716056 3.0368368 3.1064501 3.2888441 3.3586694 3.1858163 2.8350697 2.9498091 3.0801306 3.1488920 2.8053921 3.1889673 3.1847335 3.2691714 2.8464381 2.9065459 2.9668218 2.8458575 2.9671873 3.0529036 3.0212011 3.0619307 2.7035047 2.9593252 2.7213590 3.0640012 3.0446346 2.8214212 2.9186941 2.9763343 2.5929739 3.1515778 2.7181121 3.2922508 2.3210729 2.4355564 2.3803871 2.4208921 2.4790904 2.4331075 2.3981436 2.3987102 2.4484259 2.2037260 1.9846414 2.2898918 2.0034990 2.2592492 2.2649356 2.3166905 2.2585239 2.1691880 2.2419802 2.2303157 2.2381929 2.2785744 2.4188507 2.2665489 2.0201971 2.3288047 2.0388699 2.0815774 2.2480982 2.1284150 2.4695180 2.5571752 2.3869596 2.7763372 2.7794187 2.1443175 2.3593003 2.2570575 2.1370115 2.0845159 1.9611567 2.0947374 1.9679318 1.9310131 2.4479578 3.0579381 2.7254129 2.7617831 2.7866088 2.6990903 2.8930790 2.7205786 2.9896773 2.3868497 2.9533406 2.9498705 2.7872340 2.7642527 4.0214986 3.5628272 3.9058994 3.6439432 3.5443261 3.6128092 3.6635954 3.8244869 4.0549036 3.7239356 3.5369709 3.7008202 3.7677285 3.8548119 3.7831380 3.7579767 3.8810149 3.6947296 3.6907334 3.7038749 3.7266024 3.5490512 3.5090167 3.4267791 3.6418381 3.7915194 3.8723509 3.7001120 3.7854188 3.6507845 3.6043464 3.1796449 3.6137179 3.7184245 3.7538236 3.7637614 3.5227154 3.6763593 3.4998727 3.7030106 3.3941356 3.4612870 3.2384673 3.4612902 3.5717703 3.6626351 3.3865249 3.5131378 3.6741755 3.4443376 3.6821238 3.7132677 3.5700461 3.6613887 3.6241537 3.4030835 3.5517078 3.5467015 3.7519629 3.8109572 3.9590610 3.9711190 3.1707286 2.9115830 2.5015312 2.5466222 2.8520936 2.6631222 2.8064252 2.7026497 2.6010112 2.3956571 2.5503472 2.7699226 2.1795576 2.8145666 2.2817834 2.6100261 3.1606100 2.8306582 2.9337723 2.6942045 2.7638418 2.8391462 2.8917127 2.6551458 2.7677988 2.9361093 2.9382920 2.9439681 2.8428949 2.7937857 2.9643510 2.7431479 2.7866959 2.9936817 3.0159145 2.8255070 2.2236411 2.8723741 2.8737186 3.1639841 2.8711288 3.1904546 2.9936798 3.7491995 2.4626627 2.2475995 2.3673608 2.2868158 2.2791459 2.0722541 2.3147010 2.2063536 2.3677480 2.6642222 2.5550903 2.6147626 2.5739169 2.3118246 2.6166149 2.6778932 2.2762966 2.5311073 2.8684588 2.3410690 2.6515902 2.8148238 2.4258264 2.5007092 3.1345450 2.4514098 2.4217237 2.4740905 2.4113778 2.5132205 2.8456603 2.8840660 2.9297593 2.5052961 2.7606059 2.3934091 2.7027945 2.5357967 2.5792114 2.4808585 2.5489411 2.4928931 2.3991887 2.3455718 2.4839111 2.3610235 2.4347701 2.4820639 2.4778095 2.3727522 2.5101371 2.3659199 2.3943617 2.5041340 2.5163206 2.2840384 2.1876257 2.3854121 2.2877418 2.5397491 2.2513607 2.3690153 2.6403522 2.5725966 2.6509652 2.7926135 2.3224189 2.2936391 2.4401366 2.3185489 2.0772172 2.4002911 2.4588617 2.5103562 2.6813442 2.4948789 2.4638483 1.9993539 2.2244705 2.4156820 2.3859106 2.3307475 2.3089192 2.4767187 2.3351703 2.6487430 2.7448101 2.9874536 2.6764280 2.7129662 2.7195891 2.7329726 2.7435889 2.5430372 2.8733937 2.4754528 2.6355727 2.8750141 2.5193250 2.4422357 2.8238624 2.7531496 2.7445474 2.9650960 2.6775324 2.6148525 2.5985718 2.4114253 2.4914582 2.5030537 2.5248809 2.6921226 2.4276384 2.3724874 2.7284326 2.2428375 2.8639232 2.1635809 2.2805189 2.4455061 2.3604215 2.4140330 2.3975247 2.6537354 2.5100190 2.7689986 2.7714548 3.0880550 2.7718943 2.7917100 3.0790927 2.7232807 2.7596189 2.7980985 2.8108171 2.6620500 2.3851664 2.5703647 2.4125166 2.5254662 2.4495048 2.4353004 2.4177423 2.5575605 2.4905578 2.6174114 2.3819631 2.6217033 2.4885639 2.4533606 2.4848759 2.6583878 2.6057902 2.4683154 2.5141306 2.4536539 2.6027780 2.5578588 2.5244074 2.7367299 2.7460300 2.5150125 2.3698847 2.7084855 2.7084461 2.7844978 2.6404300 2.4182633 2.5877182 2.6141815 2.6449864 2.6337271 3.0886279 2.8967950 2.7682946 3.2341692 3.1066324 2.7798761 2.8089206 2.5126979 2.8079846 2.8564096 2.8509144 2.8348765 2.6574587 2.5558901 1.9741965 2.4026436 3.1007090 2.7853904 
assembly_BlackSea15|NODE_265772_length_3011_cov_5.556157_3|protein       1.7567277 1.4867212 1.5942257 1.7679135 1.4994919 1.7131857 1.5775126 1.6061561 1.6279720 1.5945139 1.8027039 1.6689401 1.8999856 1.7240510 1.7000742 1.5031238 1.8384920 2.0011571 1.7058900 1.6991850 1.7479462 1.8362724 1.9451815 1.6956665 1.6924645 1.9595665 1.9136162 2.0204096 1.7538185 1.8568232 1.9943649 2.0253056 1.8291681 2.1443868 1.8552620 1.9863943 2.1224985 2.2093914 2.2798464 2.2261052 2.2538188 2.1880709 1.5557097 1.6059821 1.5103770 1.5478764 1.5982712 1.6822554 1.8004311 1.7100337 1.6395266 1.8706087 1.6908876 1.6044970 1.5959614 1.6998239 1.5786327 1.5806846 1.4758177 1.6466461 1.9457550 2.0059518 1.7307269 1.7107210 1.7946457 1.6962921 1.8910831 1.7282029 2.0439909 1.6246063 1.6135161 1.5961657 1.7077294 1.9147447 1.4095790 1.7218999 1.7509681 1.8367871 1.6710921 1.6516899 1.6478954 1.8628366 1.7158258 1.7726774 1.6715398 1.7766111 1.6397211 1.7697992 1.4092392 1.6573899 1.7089099 1.7997381 1.7323350 1.5987794 1.7554521 1.6722578 1.5587458 1.6789600 1.6515505 1.7651789 1.8616901 1.9062137 1.8417952 1.7585804 1.8406267 1.9786470 1.9630403 1.6148045 1.9148027 1.8049203 1.7256048 1.7209214 2.1924434 1.5681589 1.7003138 1.7697700 1.9255335 2.0696492 1.8011877 1.9634449 1.9249768 1.7808530 1.5296647 2.0346193 1.9673441 2.0451355 2.0384991 1.9652218 1.7440992 1.9577469 1.7095709 1.8305740 2.0144224 1.8853397 1.9805416 2.0698571 2.0461221 1.9996768 1.9888280 1.9016077 2.0137335 2.1408109 2.3039604 1.8599469 1.9441334 2.0454888 1.8594047 2.0436720 1.6896977 2.0182904 2.0904230 1.7900412 2.0498564 1.8544907 2.0702120 1.6850254 2.0094166 2.0235306 1.9501238 1.9610259 1.7544090 2.0262684 1.7834939 1.8898242 1.9162818 1.9237228 2.0837560 1.9550979 2.1353365 1.9961996 2.0828180 1.9986856 1.7094281 1.8073041 1.8425769 1.6727267 1.7155850 1.7388217 2.0097682 1.7916861 2.0290922 2.0933168 2.1232018 1.7881485 1.7532207 2.1771413 2.1569446 1.8535195 1.6551568 1.6264656 2.2416165 2.3078218 2.2330423 2.3691140 2.2792193 2.1984407 2.1729119 2.2552379 2.1179464 2.2398439 2.3151137 2.4458763 2.4054671 2.4075651 2.1920099 2.1947695 2.3380091 2.1329907 2.1919868 2.3119119 2.1566721 2.1788683 2.2454583 2.1331499 2.1356080 2.1389266 1.9695840 2.0338886 2.1532146 2.1046265 2.3848198 2.3812756 2.2879369 2.1376086 2.4377144 2.5468480 2.0931498 1.9796440 1.5331925 1.8918135 1.6407464 1.8937080 1.6003811 1.8593254 1.8310003 1.9364361 2.0807303 1.6814774 1.8760030 1.8586517 1.7705811 1.5639096 1.6308145 1.8245452 1.9754186 1.8474291 1.9000938 1.8458255 1.8677907 1.8806800 1.7153072 1.9547859 1.8162575 1.8328343 1.9574163 1.7131215 1.8518413 1.8722663 1.8636188 1.9246917 2.0130793 2.1441514 2.0540338 2.0332940 1.7337321 1.9734421 2.0522555 2.0795017 2.0652729 1.9952451 1.9421628 1.8689543 1.9749265 2.1309860 2.1115815 2.0800998 2.0425582 1.9344588 2.0871120 1.9606404 1.9998528 1.8879945 1.8968884 2.0656274 2.0683461 1.9160473 2.0863670 2.0632583 1.9739985 1.9307409 2.0213751 2.0684288 1.9959752 1.9326315 2.0767070 2.0351237 2.1137956 1.9398098 1.9297468 1.7761326 2.0199948 1.9077144 1.6613756 2.0764827 2.2170086 2.1099373 1.7397020 2.0284081 1.9638602 2.0544366 2.0713234 2.0805582 1.9859658 1.9585902 2.0175736 2.0108446 2.1129137 1.8344119 1.9064499 1.9645924 1.8801874 1.9066609 1.7186073 2.2160707 2.1011278 1.7763835 2.0334099 1.9005048 1.9527120 1.9218122 2.0016216 1.7781012 1.8194349 2.0740723 1.9746498 2.1232968 1.9966664 2.0747776 1.8333144 2.0183416 1.9299533 1.8274943 1.8279747 1.6698148 1.9496958 1.9106441 2.0434853 2.0969189 2.0586919 1.8591383 1.6739628 1.9646467 1.8694317 1.9136122 2.0031341 2.0645483 1.5383413 1.9312246 2.0075623 1.8211513 1.8973484 2.1522833 1.9109751 1.7838426 1.6882781 1.5206423 2.0150170 2.0981606 2.1877250 1.9870579 1.9761133 2.1094370 2.1938979 2.1284418 2.1472894 2.1651119 1.9172722 1.9734365 2.2502739 2.3499112 2.2015977 1.7696833 1.8776033 2.1115529 2.1308521 1.9124071 1.9669172 1.9921591 2.1166094 1.9876655 1.7274162 1.6722890 1.6408263 1.5215148 1.2710969 1.2458274 1.1320838 1.1537347 1.2193165 1.1334297 1.1785958 1.2470600 1.2210461 1.2004301 1.2469638 0.8456237 1.0972736 1.1458331 1.0545418 1.1691325 1.1457794 1.0102431 1.1630383 1.1379158 1.1079788 1.0888871 1.1668071 1.1904194 1.1062179 1.1865817 1.1137423 1.1587834 1.1471997 1.0990157 1.1525917 1.2359792 1.2558980 1.2640653 1.2561756 1.1850606 1.2868919 1.1029712 1.2212874 0.9859886 1.1570724 1.1929951 1.2550912 1.2212424 1.1871034 1.1115123 0.9749274 1.2044539 1.4714421 1.4760592 1.5320072 1.4838843 1.4835425 1.5085789 1.3119796 1.4270381 1.6132070 1.6741284 1.6579607 1.4116485 1.0744350 1.3776748 1.3890288 1.4192141 1.3744470 1.5109478 1.4274754 1.3506370 1.3525486 1.3426795 1.4719683 1.4079951 1.4254062 1.3088717 1.5663884 1.6896148 1.3242248 1.2435752 1.4107433 1.4386251 1.4504576 1.5700786 1.2503068 1.1615163 1.1232971 1.3478850 1.2596466 1.4584846 1.3495867 1.4616746 1.6135529 1.6319422 1.4362437 1.2748576 1.1613794 1.3398647 1.2131072 1.4555150 2.0824472 1.7841970 1.7205003 1.6537973 1.7727148 1.8748739 1.8082987 1.8304051 1.6905127 1.5852415 1.7170580 1.8704892 1.8185494 1.7006453 1.8596241 1.9008192 1.8552132 1.4878575 1.6848026 1.9611221 1.6620441 1.6475609 1.8421345 1.6537793 1.6501364 1.5724401 1.8253208 1.7341732 1.7331400 1.6884508 1.7260120 1.6746932 1.6280486 1.6602504 1.6128914 1.7368458 1.6360314 1.5354730 1.6854785 1.6475325 1.5773265 1.6798577 1.5132279 1.6457873 1.3991443 1.7064370 1.7070105 1.9266240 1.8891174 1.5221895 1.5157284 1.6053132 1.4377109 1.5617814 1.5460955 1.8253367 1.8693227 1.8518977 1.6378851 1.7565831 1.8868842 1.4993227 1.9100261 1.8359742 2.0764061 2.2475272 2.1838190 2.4821254 2.3241745 2.3130043 1.9824107 1.8838369 1.8519391 1.5640436 1.7682671 2.1545887 2.2783960 1.6993308 1.6281556 1.3144548 1.3796887 1.2891101 1.4425882 1.4730217 1.6583938 1.4578378 1.7399598 1.5670196 1.5913553 1.7069930 1.6049211 1.2324204 1.3734614 1.4172481 1.4067863 1.4228775 1.4911217 1.3479926 1.3721350 1.5739844 1.5341834 1.5757145 1.3806011 1.3750448 1.5578510 1.6516798 1.3735386 1.4832855 1.5442841 1.3743119 1.5473000 1.4520616 1.4316897 1.4869704 1.4963424 1.6459538 1.5877432 1.6091197 1.5178774 1.5758873 1.5569030 1.6006397 1.6291841 1.3578313 1.6727769 1.5551695 1.7025678 1.6807870 1.5899087 1.3747731 1.5305339 1.4431257 1.4742638 1.2934410 1.4898451 1.5832240 1.4845828 1.5593311 1.4366060 1.4367656 1.3857150 1.3330635 1.4630621 1.6165174 1.4438792 1.6560045 1.5287738 1.4992566 1.5569327 1.5806995 1.6021009 1.5617637 1.3641885 1.4838958 1.3736450 1.4655795 1.5874553 1.4240127 1.4316527 1.5134922 1.5686428 1.5410501 1.7580133 1.5361187 1.5717981 1.4588297 1.5579819 1.6246403 1.5520133 1.5542740 1.3502573 1.6905154 1.4847831 1.4509800 1.4420862 1.2840090 1.6538111 1.7782281 1.8596813 1.7042189 1.5895710 1.5713174 1.9517803 1.7136312 1.9862912 1.8295107 2.0084397 1.9590976 1.7957104 1.8197240 1.7716948 1.6847363 1.8678348 1.8708298 1.6952959 1.7899498 1.5042665 1.6232027 1.5573522 1.7956180 1.6102688 1.6410774 1.7838657 1.8689054 1.9223419 1.7706685 1.9193797 1.7019694 1.8491667 1.8806415 1.8490009 1.8248195 1.8813254 1.8518404 1.7500071 1.9131911 1.6375734 1.6599401 1.9234542 1.5595010 1.9750582 2.1248884 2.0180841 1.9799895 1.9762945 1.9410962 2.0052962 1.9614890 1.9283465 2.0618806 1.6730614 1.8469173 2.3121104 1.5240133 1.6111083 1.4365364 1.3768100 1.4181701 0.9932247 1.0871463 0.8880438 0.8395468 0.9344277 0.7742580 0.6655892 0.0000000 0.9647664 1.0611649 1.3837189 1.7548457 1.6242440 1.4170985 1.4982424 1.7952045 1.8280375 1.5738442 1.8053138 1.8452021 1.5311952 1.4100379 1.6071154 1.7577085 1.9468213 2.0466820 1.4008626 1.9125168 1.6675597 1.8246425 1.9269820 1.9351386 1.8398619 1.6825966 2.0470929 1.5622001 2.2245254 1.8469491 1.8107997 1.7628009 1.6033791 1.6928131 1.8152427 1.8880471 1.9758606 1.6130816 1.5581357 1.6551071 1.5713734 1.6558771 1.8643550 1.6837637 2.0774922 1.9737970 1.9384337 1.9310509 2.2377658 2.1402414 2.0589792 1.7988847 2.0192224 1.8302086 1.5490492 1.3923516 1.5201237 1.4566484 1.7077869 1.4397451 1.7290178 1.7390261 1.7099378 1.6513289 1.7001580 2.0755079 1.8843579 1.9796850 1.4956132 1.7987861 1.8901782 1.7752592 1.7580900 1.7593695 1.8430086 1.6686417 1.7753323 1.8489812 1.8177685 1.9023273 1.9562652 1.7985050 1.6780726 1.6884206 2.1163255 1.8739284 1.8779369 2.3747584 1.8888203 1.8786409 2.1261726 2.0542943 2.0440957 1.9308100 2.4567660 2.2903847 2.5639435 2.4654496 2.4478976 2.5719294 2.6834821 2.4857941 2.4333095 2.3785685 2.3897212 2.3333484 2.4246208 2.4522627 2.4338270 2.4195373 2.4151820 2.3886710 2.4718833 2.2802416 2.4323724 2.1161769 2.1130177 2.0200626 2.1157423 2.1037370 2.0883306 2.0384370 2.0020856 2.0358760 2.1538933 2.1425982 1.9568812 1.9823077 2.1299155 2.1361061 2.2278610 2.2250295 2.6099975 2.3265181 2.2482163 2.3363542 2.3064510 2.2159707 2.5605535 2.3667395 2.4246506 2.3751607 2.3348668 1.9308773 2.2194866 2.3237149 1.8432572 1.7349089 2.3454454 1.7594106 2.4101078 2.2581210 2.4757668 2.2195418 2.2956746 2.2785041 2.2673681 2.4296790 2.2882092 2.3183171 2.4340021 2.5728200 2.2972123 2.2738679 2.0311690 2.1847342 2.2618575 2.2484688 2.3252184 2.1485702 2.3717348 2.4453857 2.1656868 2.2659819 2.3546512 1.7824975 2.3518221 2.3439701 1.8076338 1.5763093 1.9132319 2.0309619 1.9550769 2.4546698 2.2122753 1.7142437 1.7616484 1.9786507 2.2599738 2.2836330 2.1918914 2.0031350 2.2551451 2.3833913 2.4054696 2.4292662 2.5313820 2.3908721 2.2274044 2.0374430 2.1913103 2.4067003 2.4425931 2.4955592 2.3925307 2.5132211 2.4963747 2.2353370 2.2282459 2.3087372 2.2683334 2.3003399 2.2648233 2.4258397 2.3772382 2.3981600 2.5131907 2.4598122 2.4937226 2.1347257 2.3559139 2.2831220 2.3266829 1.9596496 2.3943829 2.3088241 2.2986421 2.2696859 2.2078699 2.2578969 2.4446005 2.2910403 2.2227406 2.3013162 2.0895128 2.2411085 2.2693859 2.2889049 2.2868307 2.3212498 2.2056849 2.2898458 2.2351083 2.2437030 2.2031795 2.1146345 2.4192467 2.2357645 2.2703958 2.3778251 2.3287685 2.3052594 2.2577029 2.2172767 2.3224729 2.3862641 2.2133619 2.3514199 2.2534707 2.6648646 2.5234117 2.5975984 2.5317101 2.4767561 2.4501926 2.3738946 2.4217139 2.3286129 2.2087793 2.0700402 2.1102685 2.3056475 2.2703668 2.3826355 2.1402944 2.4527198 2.3743410 2.2870896 2.4000223 2.2326365 2.3350499 2.6200601 2.7393028 2.6636654 2.6215253 2.5923408 2.5899267 2.3962515 2.4833470 2.4662760 2.4052293 2.1670917 2.1206833 2.1723063 2.1756087 2.1177900 2.1468662 2.3426382 2.1809992 2.3150388 2.2715032 2.2731053 2.2942824 2.2923526 2.2230843 2.1377475 2.3073123 2.1186990 2.0427399 2.4393575 2.1015992 2.4080502 2.2767476 2.1493318 2.1207666 2.2484446 1.9738269 2.2009483 2.3951355 2.4079432 2.0871583 2.4902310 2.3557866 2.4257595 2.3881664 2.2396972 2.1899297 2.1563187 2.2728355 2.0236253 2.1388232 2.0106288 2.2074238 2.0146113 2.1870337 2.0908750 2.1876569 2.1910096 2.2641372 2.2028679 2.0725594 2.2577697 2.2983826 2.2535087 2.2979070 2.4312198 2.3328417 2.2504782 2.2626852 2.3189063 2.3114746 2.2405620 2.2838283 2.1086544 2.2327570 2.1899434 1.9679995 2.3358232 2.4320185 2.1350105 2.2144290 2.1112617 1.9626763 2.0226653 2.1261749 2.0691131 2.0595528 2.0955115 1.9730892 2.1637891 2.0993604 2.1793000 1.9839253 2.2569876 2.1661944 2.0410491 2.2287707 2.0309685 2.2260677 2.1405901 2.1641366 2.0758510 2.1179554 2.2239748 2.0524438 2.1165411 2.1065873 2.0867162 2.3155195 2.2495141 2.2248535 2.2948028 2.1616468 1.9755014 2.3281169 2.2829627 2.3646813 2.2155390 2.1868929 2.1041891 2.0953211 2.1969211 2.2493820 1.9870786 2.1513809 2.2828988 2.2063714 2.2858581 2.3682461 2.3338598 2.3848353 2.2846402 2.1497082 2.3284593 2.4016098 2.2905079 2.1975258 2.4098473 2.2055408 2.2243472 2.2183101 2.3255151 2.2343989 2.0788149 2.2386548 2.2764725 2.0457079 2.0116616 2.1011754 2.3089582 2.3640158 2.2649654 2.2295656 2.2323106 2.2556613 2.2297517 2.2993900 2.2059572 2.2533762 2.0616759 2.2584928 2.2393511 2.3836891 2.0647699 2.1899876 2.2398847 2.2317201 2.2748898 2.2901618 2.3461271 2.2033838 2.3171586 2.2327321 2.2689563 2.3257741 2.2240228 2.1807349 2.2151512 2.0754400 2.3822606 2.0749867 2.0541695 2.4820455 2.4139031 2.1609825 2.3674336 2.3956035 2.3525872 2.3725894 2.4008543 2.0987254 2.3095607 2.4213212 2.2561117 2.2791154 2.3402387 2.3126997 2.4077388 2.3901000 2.5808556 2.3458386 2.0021597 1.9646132 2.1277402 1.9854141 1.9614143 1.9942897 2.0258016 2.2388940 2.0013306 2.1773792 2.0578403 1.9963457 2.0973039 2.0746978 2.0462703 1.9641173 2.0526171 1.8187881 2.0070551 2.0348989 2.0359351 2.0926710 2.0495656 2.0355523 1.8622464 2.1680157 2.1206113 1.9489747 2.1659662 1.9825979 2.0741698 2.2479115 2.3287530 2.3141027 2.0618944 2.3669053 2.6105356 2.1224850 2.4027785 2.2484401 2.1497621 2.1819358 2.1400167 2.1907800 2.1857540 2.3253932 2.4506081 2.2468617 2.3525855 2.3366152 2.1055249 2.3454935 1.9837235 2.2237567 2.3448865 2.2920372 2.3191518 2.2806659 2.3084375 2.3475436 2.2847482 2.1409641 2.3931948 2.2657239 2.0713361 2.4435853 2.3401328 2.2052057 2.3393950 1.7144986 2.3266722 2.3182913 2.3699021 2.1250928 2.2675862 2.0959178 2.1144128 2.2323515 2.2772436 2.3074053 2.2801898 2.3406242 2.7419161 2.5791954 2.2983892 2.2828165 2.0546876 2.4020719 2.3671802 2.4159262 2.6616552 2.7841884 2.3111544 2.0885130 2.3989127 2.2864291 2.3363902 2.3635367 2.2071758 2.1702637 2.4119657 2.1726601 1.8945141 2.3576438 2.2107315 2.1738785 2.3097143 2.1984072 2.1261243 2.1575932 2.0242631 2.1408869 2.2577110 2.1442161 2.3364926 2.3870847 2.3675647 2.1683946 2.2019176 2.4223988 2.0057081 2.1503042 2.3673589 2.0869594 2.0365790 2.1467498 2.2188788 2.1723162 1.9300872 2.0311961 2.1895363 2.1355789 2.0972251 2.2061998 2.1135143 2.1103189 2.3961933 2.0062871 1.9316671 2.0241845 1.9013792 2.0625382 1.9889463 1.9482671 2.0604559 2.0812454 1.8974550 2.2113008 2.0634345 1.9897399 2.1360273 1.8853187 2.0460912 2.1790288 2.2883199 2.0542067 1.9903211 2.2136689 2.1628135 2.2301745 2.2235389 2.1824788 2.1866205 2.1975820 2.1589445 2.1577589 2.1851242 2.1851111 2.3702663 2.4352208 2.3681613 2.4562178 2.3895844 2.1770222 2.0735823 2.0432208 2.1925550 2.2253856 2.3266435 2.2450095 2.2410704 2.3269740 2.3774669 2.3045482 2.4614446 2.6055991 2.4615889 2.6097274 2.3160112 2.2310654 2.1832047 2.4347842 2.1617746 2.4129609 2.4728687 2.1190564 2.2675924 2.3472825 2.3506828 2.3879984 2.1186642 2.4294816 2.3234945 2.2292551 2.2627501 2.2909428 2.3576260 2.3136305 2.1860119 2.3411639 2.3571564 2.3670568 2.1225463 1.9397940 2.2286386 2.2938558 2.3584069 2.4307917 1.9673495 2.4468309 2.3228485 2.2276890 2.3664609 2.3251885 2.4604354 2.2949168 2.1631311 2.1090547 2.1929258 1.9628057 2.3566783 2.1853508 2.2786652 2.2369870 2.4600401 2.1929390 2.1446455 2.4197927 2.4350036 2.1116324 2.1006191 2.1264280 2.4008502 2.2183735 2.2841205 2.4267717 2.4489919 2.4860584 2.2715976 2.1985209 2.1744780 2.3792774 2.3971590 2.4287224 2.3825419 2.3573738 2.4378958 2.4013174 2.4283322 2.5148495 2.4997365 2.4288729 2.2265042 2.2539290 2.3596588 2.1997227 2.5043164 2.4550573 2.5038347 2.4187487 2.4251939 2.4252574 2.4018713 2.1600189 2.3014371 2.2467084 2.1670149 2.2064660 2.2173721 2.0445580 2.1933848 2.2499979 2.3826410 2.2580590 2.3223739 2.2565938 2.2482495 2.2477190 2.3376183 2.1217758 2.1047592 2.5571990 2.2058695 2.2914846 2.4571561 2.1364752 2.5559525 2.6024525 2.2783504 2.3347785 2.2421962 2.3342702 2.7417799 2.5138254 2.2732266 2.3437705 2.5112202 2.4588272 2.1453476 2.1298266 2.0844366 2.1461951 2.1021996 2.1383922 2.2316650 2.0630358 1.9241289 2.1348556 2.1452207 2.3079174 2.1023369 2.0230929 2.6415503 2.5145834 2.5512508 2.6564156 2.4698575 2.5818308 2.4947794 2.4838225 2.5683630 2.4532050 2.6901788 2.4880420 2.3892553 2.4558548 2.5395695 2.2193260 2.4303445 2.2886788 2.3772641 2.5223746 2.5101567 2.2839028 2.4259912 2.5063536 2.3652254 2.4190331 2.3178993 2.1892913 2.6410891 2.4009475 2.4535969 2.4963896 2.3213527 2.5650975 2.4838745 2.4609855 2.3523878 2.2689600 2.1875192 2.1309339 2.5606377 2.1936934 2.3140400 2.2970192 2.5332158 2.5552990 2.6014946 2.9367456 2.9988948 2.7619734 2.6129024 2.8234927 2.8591362 2.6705492 2.6166713 2.5223645 2.7099378 2.5567902 2.5480777 2.4923277 2.5157778 2.6424714 2.5705293 2.5930090 2.3946141 2.8305209 2.7063729 2.7300337 2.4640767 2.5156337 2.6683230 2.8043324 2.3836891 2.3280831 2.7461370 2.6711220 2.8357070 2.7877202 2.2354418 2.1097640 2.2578156 2.2828729 2.2684724 2.6473646 2.7002233 2.6958108 2.6057320 2.6588156 2.6221965 2.6993608 2.7324794 2.3428168 2.7069257 2.5243529 2.3340109 2.5550182 2.3791012 2.6164671 2.6452310 2.6892733 2.6599238 2.2955347 2.2406258 2.3484394 2.4438735 2.4351118 2.3490557 2.3755633 2.2468638 2.2373248 2.3276488 2.4719414 2.7232579 2.4671313 2.7029493 2.4591237 2.5318519 2.5816060 2.4163556 2.6432029 2.2938235 2.4716469 2.1771285 2.1929567 2.2422403 2.0710759 1.8907790 1.9804932 2.0125445 2.0991094 2.1344929 2.1056179 2.0220890 2.0196915 2.0730075 1.8475384 2.1470010 1.5964082 2.1677366 2.1385636 1.9521870 2.2088203 2.0397174 2.1329009 1.9363106 2.4021047 2.2369487 2.0736192 2.0925523 2.1617105 2.2004252 2.1937926 2.3315419 2.1914912 2.1351351 2.2397996 2.3203733 2.4882893 1.9923977 2.3958565 1.7544794 2.3394944 2.4246606 2.4704627 2.3233571 2.4871586 2.4938030 2.2312599 1.8340214 2.1420871 2.2130372 1.9636447 2.0471558 1.9992151 2.0358778 2.1523819 2.3778606 1.7898772 2.3601774 2.4184451 2.4208665 2.0767480 2.2498578 2.4236808 1.9213974 2.2958598 2.2649570 2.2904678 2.2708064 2.2280845 2.3671865 2.2087720 2.1236746 2.1417112 1.9466564 1.7734678 2.2058515 2.3838207 2.4048170 2.1419932 2.1715511 2.1806319 2.2025381 2.2148971 2.1585324 2.1447475 2.1021916 2.1108434 2.2226202 2.0430704 2.1238297 2.2064892 2.0899147 1.9033241 1.9767542 2.0452277 1.9659431 1.9887033 2.2826340 2.0745226 1.9931300 2.0068065 2.2433313 2.2715187 2.1638548 2.2155152 2.1718575 2.1474893 1.9370291 2.0162836 1.8932971 2.2145606 1.9596058 2.2363686 2.3720459 2.3969980 2.3573576 2.3198629 2.2561985 2.2309825 2.2253967 2.2172204 2.3400697 2.3453644 2.1878642 2.3351978 2.3275655 2.3216863 2.3114453 2.1781114 2.1778507 2.1984333 2.1836820 2.1569819 2.2719454 2.2474961 2.2654911 2.2542000 2.1603877 2.3112377 2.2771553 2.3695175 2.2947233 2.2895983 2.4251962 2.3857874 2.3959186 2.4075549 2.6337250 2.4623949 2.1657190 2.2666653 2.2178395 2.1628445 2.0628254 1.7899494 2.1509296 1.9944703 1.6345492 2.0238644 2.0626957 2.0922360 1.8762601 2.1424834 1.9707052 1.9107045 2.1059117 2.0160182 2.0919581 2.2659011 2.4306950 2.0992786 2.0317777 1.8343360 1.9707018 2.0769206 2.0761419 2.0464785 1.9791748 2.2162210 2.2669657 2.1861804 2.1925822 2.2660977 2.2766786 2.2729171 2.2169484 2.4211835 2.4058446 2.3529430 1.8362428 2.3006851 1.8751488 2.3456519 2.3017107 1.9221273 2.3009746 2.2729209 2.3724356 2.0482651 2.1235682 2.0946896 2.1964944 2.1151435 1.9994859 2.1089990 1.7955408 2.1468353 1.9066798 2.1599346 2.2145513 2.2560954 2.0694788 1.7760091 2.1992532 1.8124025 1.7435281 2.3153904 2.1678946 2.0767910 2.0244188 2.1858301 2.2615445 2.1289901 2.0703227 2.0864589 2.0902867 1.7542626 2.0131324 1.8417595 2.2425693 2.3131834 2.3802979 2.2988390 2.2061288 2.0008453 1.8344999 1.9493697 2.2225238 1.9582449 2.2662360 2.3462286 2.1992582 2.0715552 2.2418984 2.2628848 2.3461220 2.1969527 1.6303074 2.2679741 2.1907497 2.0724069 2.2939787 2.2489319 2.3269508 2.4240355 1.8722792 2.1927636 2.2182752 1.6898265 2.0984862 2.1163507 2.2247671 2.1298527 2.3972602 1.8966306 1.5907115 2.1169113 2.5364079 2.4948203 2.4669903 2.5908431 2.2177608 2.1041812 2.3708232 2.3090725 2.6233513 2.5280321 1.6345928 2.3581663 2.2710908 2.3077050 2.3248974 2.2907847 2.3522637 2.4622654 2.1726022 2.0066993 2.2717656 1.9197770 1.9433136 1.8433937 2.1083678 2.1647718 2.3030863 2.3852174 2.2856589 2.3817346 2.1156299 2.3677539 2.4452334 2.3834484 2.4121100 2.2816719 2.1356981 1.9897528 2.3117213 2.2069438 2.5013521 2.1452953 2.0758833 2.2077883 2.4634247 2.5990480 2.5239331 2.2227802 2.3177795 1.9573903 2.5453631 2.3655493 2.4987987 1.7203309 2.3031958 2.0721231 2.2232259 2.2925337 2.2734302 1.4988477 2.2263942 2.5669197 2.3293671 2.3785587 2.3745189 2.4182289 2.1027865 1.9901261 2.1497661 1.9619042 1.9572058 2.3641629 2.1092431 2.0469230 2.4098633 2.1536732 2.4126577 2.4686225 2.5361798 2.4949637 2.0360597 2.5280366 2.5997286 2.2451422 2.4760593 2.1764913 2.5373316 2.6257145 2.6703674 2.6240889 2.5428219 2.6899124 2.7671409 2.7294115 2.8107170 2.5436260 2.6364924 2.4837331 2.3260303 2.6197953 2.6128606 2.6654222 2.3484048 2.3581009 1.9340390 2.5060407 2.2646192 2.5132320 2.4968975 2.3918051 2.2100381 2.2337219 2.1471212 2.2373490 2.2181723 2.1564659 2.0414696 2.2470842 2.1363850 2.1027404 2.1827647 2.2896797 2.2956992 2.4286165 2.2513244 2.2061169 2.0737791 2.2652059 2.4387134 2.2724599 2.6728063 2.6505518 2.5616148 2.5532868 2.1618673 2.4637414 2.4726724 2.3683257 2.8227551 2.4994600 2.8265620 2.7209572 2.7515219 2.4816579 2.4365967 2.2604327 2.2412087 2.2722088 2.3683811 2.3581427 2.0813026 2.0210496 2.1712693 2.1340983 2.4017677 2.1866195 2.1768993 2.3131397 2.1840250 2.1205263 1.8998069 2.2807483 1.7975401 2.1644109 2.2163318 2.3003829 1.9305363 2.1576168 1.9431300 2.2621721 2.1867340 2.1236954 1.9393999 1.7372923 2.2159573 2.0848421 2.1872224 2.1614723 2.0595748 2.2288637 2.1722660 2.0296505 2.0723803 2.0397349 2.0885278 1.7266984 2.0353426 2.0764798 2.0585117 2.0580727 2.0898935 2.0203199 1.7891898 2.0515728 1.8520275 1.7864406 1.9517475 2.0982188 2.2259749 2.4513766 2.3649989 2.2665868 2.1527541 2.1507982 2.2151714 2.1169943 2.3414558 1.8733165 2.4288193 2.6499994 2.1676857 2.3631292 2.3160713 2.2855691 2.2494828 2.5369920 2.4967231 2.4758130 2.4242002 2.3660498 2.7325005 2.6978031 2.6559788 2.3174924 2.1963831 2.1373331 2.2223827 2.2231325 2.2535110 2.0359143 2.1201444 2.0383261 2.3222545 2.1640823 2.1659634 1.9327987 2.1903597 2.0409028 1.7301063 2.0878207 2.0541993 2.1900074 2.1459473 2.1785022 2.0549161 2.4406086 2.5621635 2.5535914 2.8111555 2.8986610 2.8626162 2.3028548 2.6485910 2.4549996 2.5252327 2.6105108 2.7934216 2.5881333 2.7040540 2.6053727 2.5270181 2.4579159 2.2324121 2.5015690 2.4636965 2.6091712 2.7112754 2.5076283 2.1874020 2.6237286 2.4046084 2.1253891 2.6013077 2.2255012 2.6215430 2.5080714 2.4129213 2.1472271 2.4609228 2.4521666 2.6445776 2.6026606 2.4995314 2.4920155 2.3869341 1.9747342 2.0265547 2.1281283 2.2093148 2.2312943 2.3630256 2.3114750 2.3925156 2.5733169 1.9306898 2.0668760 2.4333455 2.4245929 2.6455877 2.3852574 2.8003203 2.8072672 2.6589818 2.6197883 2.7308972 2.7696775 2.6490583 2.7155181 2.7834022 2.8943010 2.6469380 2.6256248 2.6541938 2.6592780 2.2623881 2.7861268 2.5216683 2.6533795 2.5476831 2.0665490 2.6579387 2.6654132 2.0083426 2.5838781 2.3291956 2.6186483 2.6270535 2.3415429 2.5138754 2.4884922 2.5171919 2.5708206 2.6139831 2.5278303 2.4158519 2.6226847 2.4294420 2.3589956 2.5980164 2.5414633 2.5773831 2.6555776 2.9691560 2.9244665 2.4340898 2.6282652 2.7191559 2.8469616 2.5933101 2.8517217 2.7378200 2.6356233 2.9144581 3.0191388 2.6680680 2.4639025 2.9519656 2.7086603 2.6707601 2.4948512 2.6453755 2.8674861 2.9429702 2.7087190 2.7919706 2.5653797 2.7206569 2.5909884 2.7848746 2.7739057 2.7719550 2.7654709 2.6481723 2.6329084 2.4564178 2.7027911 2.5121874 2.5808441 2.4306304 2.3473646 2.6901650 2.3851849 3.0647708 2.5104873 2.2092119 2.2673404 2.3377458 2.6094206 2.4847198 2.5679557 2.4607399 2.5477103 1.9041253 1.8018540 2.0767903 1.9724383 2.2905008 2.3705124 2.4371711 2.2733287 2.2411133 2.3098462 2.3635658 2.3523864 2.2576049 2.0535650 2.3929882 1.7780774 2.2010685 2.1126045 2.1671818 2.1167395 2.0264609 2.1708645 2.4958127 2.3068047 2.5594728 2.6315229 1.8997731 2.0269995 2.0931678 2.0400100 2.0292397 1.8313114 1.8058537 1.9473532 1.8299095 2.1481201 2.8308395 2.5265979 2.6168766 2.6863222 2.6227283 2.7408577 2.5337327 2.8608436 2.3683344 2.9414866 2.8224773 2.6348522 2.6544083 3.2076122 2.9106419 3.3172556 3.1637550 2.9996927 3.0686813 3.1156771 3.1944606 3.2518848 3.1282891 3.1106489 3.2124606 3.1151521 3.2317503 3.1714316 3.1616534 3.1890282 3.3751951 3.4261271 3.3482453 3.3564069 3.3223582 3.2365374 3.1579587 3.2739381 3.2325957 3.4142979 3.3254912 3.2559555 3.2002526 3.1174872 2.7284104 3.1277199 3.3754605 3.1055348 3.3593405 2.9967613 3.2722971 3.1433143 3.3591709 2.9977526 3.0096042 2.9504178 3.1175269 3.3808581 3.5007369 3.2061236 3.3975264 3.3271497 3.3512942 3.4875961 3.2935245 3.1105641 3.3569004 3.2724952 3.1561841 3.2712297 3.3207048 3.3626751 3.2713774 3.6621739 3.5938449 3.0512710 2.7093998 2.2724536 2.2606894 2.5053019 2.3812277 2.5170311 2.3117854 2.2707907 2.0770684 2.1983338 2.3695536 2.0253768 2.4632146 2.1848332 2.3233391 2.8494180 2.4534158 2.4255573 2.3750549 2.3364196 2.3804804 2.5062925 2.3353442 2.3992392 2.6259965 2.5608618 2.4998989 2.5196230 2.6627578 2.4459450 2.6030292 2.3237895 2.5014903 2.6502523 2.4085846 2.0776493 2.4824137 2.5563699 2.5806061 2.4181733 2.6134268 2.6141793 3.2793835 2.3232973 2.1644527 2.1948661 1.9389064 2.0059177 1.8883519 1.9763040 2.1010029 2.1542045 2.2094777 2.1964894 2.3075516 2.2495708 2.2009060 2.2583307 2.4629690 2.1398577 2.1869951 2.7299237 2.2547916 2.5917907 2.8382836 2.5365140 2.3957900 2.7397052 2.4044622 2.5366501 2.4967330 2.3445422 2.3708631 2.6095389 2.6619286 2.6403702 2.3148687 2.4940074 2.2889361 2.4824419 2.7815450 2.3116061 2.2200735 2.3341964 2.3043776 2.4567931 2.2617794 2.5324938 2.2437695 2.5105531 2.3624395 2.4588119 2.3401937 2.4011835 2.2756908 2.4454731 2.4362336 2.2925706 2.3026585 2.1965739 2.2896031 2.2100744 2.2771716 2.2373650 2.1783810 2.2700122 2.4150031 2.2639729 2.5169642 2.2168452 2.2628288 2.2687741 2.2960124 2.1825598 2.3314702 2.3041918 2.3977967 2.5376503 2.3491333 2.4375818 2.0063315 2.0891748 2.1731897 2.3726506 2.0880365 2.3217390 2.2722945 2.4464203 2.6781943 2.6800669 2.6347565 2.5606408 2.6137821 2.8890211 2.5416559 2.6738031 2.4346081 2.6256871 2.6305085 2.6337769 2.6757967 2.3905571 2.3266287 2.7261950 2.5620165 2.5063791 2.7797046 2.4261107 2.5111003 2.3861954 2.4105481 2.2440529 2.4431445 2.6531437 2.4405914 2.2059454 2.5594231 2.5573988 2.1006678 2.4271167 2.0347076 2.3347077 2.1353728 2.1236132 2.0625144 2.3204161 2.6913826 2.7621865 3.0410995 3.0011904 3.0344230 3.0800387 2.8190464 3.0816588 2.5496694 2.4619316 2.5458141 2.6898108 2.7492661 2.3248368 2.3526972 2.3272733 2.4395937 2.3963364 2.4932884 2.3615345 2.4672585 2.5026845 2.4062494 2.2722750 2.3453820 2.3446985 2.2854741 2.4337061 2.4549884 2.4418520 2.6699077 2.4806485 2.3251207 2.5712711 2.5622958 2.4991986 2.3814231 2.5018493 2.3167122 2.3634369 2.4866681 2.4647727 2.7230688 2.4429246 2.4486677 2.4266877 2.5189681 2.5988611 2.4854547 2.9676833 2.6035874 2.5124863 3.0193372 2.9966455 2.9064000 2.8464999 2.5638459 2.5749018 2.6160242 2.6132541 3.1341709 2.5345603 2.3175312 1.9940662 2.5272873 2.6768601 2.5017463 
assembly_BlackSea2|NODE_16534_length_19383_cov_6.853736_12|protein       1.6840248 1.5930214 1.7630349 1.8800679 1.8049995 1.6603186 1.6648229 1.7401439 1.9314301 1.8192013 1.9038265 1.6953779 1.9747674 1.8540634 1.8925707 1.5560528 2.0743440 2.2610203 1.8556313 2.0356482 1.7109822 1.7655942 1.9469907 1.7612429 1.8286256 1.9794377 1.9231544 2.2302340 1.9815463 2.1433529 2.0719735 2.1782846 1.9674830 2.2918030 1.9698145 2.1154923 2.3677430 2.1915999 2.3587219 2.3756643 2.0212830 2.2467679 1.7845691 1.6520265 1.5784950 1.6813476 1.6490390 1.6499478 1.8313005 1.6539279 1.8546933 1.9607172 1.9597711 1.6946548 1.6549722 1.5864153 1.5871881 1.4877083 1.5108572 1.7373969 1.8451478 1.9059008 1.8337718 1.9803308 2.0854984 2.0358745 2.1234750 2.0866918 2.2710101 1.8172859 1.8061984 1.6669880 1.9197964 1.9477910 1.6037262 1.8709207 1.7270726 1.6987382 1.7850477 1.7221469 1.7625079 2.0565249 1.9841486 1.8469540 1.8803956 1.8908658 1.5826809 1.7813223 1.5838958 1.9124900 1.7563747 2.0513248 1.7855644 1.6570389 1.7538711 1.8219892 1.6826939 1.8024434 1.7813881 1.9959760 1.9800957 1.8424860 1.8580993 1.7079757 1.7110757 1.8904499 1.9676899 1.7554738 2.0457329 1.8453741 1.7668870 1.8487888 2.1374223 1.6307020 1.9038629 1.9527480 2.1759032 2.0109993 1.8752994 2.0166520 2.1971862 1.8980737 1.5151850 1.8537468 2.0615821 2.0251446 2.1237481 2.0166287 1.7932852 2.0284211 1.7204385 1.9262580 2.0249742 1.8982591 2.0827921 2.1179125 2.0622173 1.8949045 1.9341441 1.8525894 2.0351266 2.1956860 2.1669421 1.8391145 1.9506782 2.0445072 1.8868106 1.9824669 1.6044375 1.8892836 1.9628647 1.7226218 1.9850918 1.7347901 2.0289657 1.6287814 1.9861360 2.1253483 2.1410774 1.9437297 1.8153602 2.1032542 1.9479541 2.0382716 1.9332609 1.9137124 2.0402076 2.0203367 2.2804206 2.0082140 2.1392313 1.9459369 1.6596621 1.8176392 1.8890865 1.6601697 2.0021629 1.8965379 1.7667101 1.9752005 2.0348077 1.9124270 2.0184250 1.6529508 1.7273628 2.0253632 2.0892279 2.0877874 1.8648108 1.7100262 2.5382592 2.5018422 2.4066526 2.5947560 2.5296230 2.4508335 2.4867924 2.4416417 2.3969282 2.5440185 2.6088727 2.6043542 2.4010995 2.5023944 2.3041223 2.2037565 2.2805548 2.2586992 2.1758045 2.3007091 2.1817601 2.2877669 2.2823142 2.2730038 2.2789538 2.1184080 2.0676616 1.9917641 2.2421711 2.2184602 2.5271121 2.5757653 2.4491695 2.1031740 2.5110706 2.3364611 2.4304565 2.0536952 1.7013711 1.9247227 1.7173835 1.9885632 1.7598245 1.7950903 2.0704647 2.0441437 2.3075856 1.6037824 2.1587308 1.9875623 1.9778400 1.8024997 1.9476627 1.9077355 2.1298604 1.8794720 1.9846550 1.8817981 1.9070270 2.0323703 1.7729565 2.1426995 2.1023009 1.9697289 1.9436658 2.0583659 1.8980830 1.9075991 2.1434212 1.8796700 2.0538929 2.3410350 2.2226894 2.2170190 2.0408773 2.2290034 2.2780825 2.2770490 2.0493494 2.1336717 2.1828434 2.0989798 2.0864494 2.2950278 2.2008542 2.3198462 2.2456861 2.0296079 2.2487592 2.2180144 2.0801962 1.9034665 1.9840957 2.1843947 2.1816866 2.1414716 2.2740799 2.1497554 2.2177077 2.1999733 2.2012072 2.3103422 2.1897263 2.1759560 2.1980787 2.2059820 2.2288888 1.9862272 2.0583526 1.9671597 2.0663837 2.0092916 1.9722854 2.1006958 2.5689930 2.1753224 1.9428125 2.1066443 2.1778463 2.2357120 2.3030824 2.2218378 1.9858735 2.1468156 2.2659132 2.1748868 2.2603113 2.1503141 2.1289310 2.3258231 2.1916170 2.2640549 1.8617436 2.3002421 2.2521218 1.8457740 1.9650783 1.8371753 1.9591378 1.8812305 1.7727015 1.7585060 1.8007967 2.0844017 1.9477809 2.0872539 2.0260068 2.0813689 1.9254650 1.9835597 1.8846027 1.8017906 2.2285366 1.7314206 1.8941392 1.8836667 1.8858972 2.0264787 1.8915305 1.7861756 1.9676541 2.1221123 1.8668737 1.8620409 1.9726320 2.1384064 1.6326426 1.9610744 1.9834352 1.7627987 1.9761675 1.9891366 1.8773610 1.8873895 1.7676031 1.6753816 1.9316072 2.0128098 1.9836423 1.9190200 1.9170773 1.9476782 1.9562618 1.8271212 1.8467252 1.9680389 1.7696623 1.9071097 1.8953601 2.1079639 1.9959907 1.8150508 2.0186056 2.0753469 2.2238679 1.8985047 2.0817821 2.1662052 1.9328522 1.9208193 1.8102570 1.7630514 2.0074036 1.5346926 1.4222728 1.4778118 1.4678838 1.4540638 1.4207074 1.1923915 1.3357013 1.3823403 1.3069310 1.3634735 1.3683970 1.1760350 1.3317595 1.3587041 1.3954295 1.4196185 1.3221447 1.2937037 1.2981095 1.2537135 1.3252715 1.3243701 1.2541843 1.4311159 1.4851662 1.4597989 1.3290904 1.4868953 1.4018707 1.4165270 1.4300406 1.4703064 1.3845537 1.4652747 1.3265723 1.3267861 1.4570117 1.3545919 1.4838809 1.2476027 1.3326583 1.4583881 1.5203500 1.5019596 1.2862876 1.4097009 1.1660559 1.3763238 1.5453765 1.5743349 1.6697602 1.7062425 1.5914064 1.5705415 1.3816547 1.4989776 1.6629223 1.6737746 1.6791319 1.5465324 1.2142913 1.3745980 1.3669565 1.3975958 1.4307297 1.6547941 1.3842518 1.5304613 1.5051242 1.5222593 1.6288982 1.4977410 1.4807098 1.4369433 1.6627410 1.6052900 1.5092947 1.4426453 1.5711444 1.5072912 1.4980196 1.6554367 1.3211320 1.1375754 1.2205093 1.4666452 1.3551425 1.6200446 1.5838117 1.5864037 1.7478873 1.7401887 1.5533161 1.4849451 1.3993897 1.4751912 1.3241027 1.6486466 1.8752087 1.7882466 1.7928160 1.7017332 1.8144457 1.8099690 1.9640951 1.7865568 1.6387012 1.7374886 1.6565359 1.8443896 1.7854302 1.7822633 1.7629758 1.8715660 1.8311563 1.6409524 1.8941193 1.7395820 1.9963406 1.8309778 1.9130341 1.6850298 1.7694309 1.6013232 1.6560963 1.6148165 1.6395170 1.6015562 1.5922809 1.8321114 1.5726700 1.7587207 1.6288240 1.6994043 1.6700462 1.5418022 1.7422797 1.5756480 1.5851932 1.9485855 1.8649618 1.7151122 1.5438956 2.0397221 1.9049562 1.6946322 1.7412787 1.6118092 1.5393166 1.6566253 1.5499319 1.5906663 1.7365901 1.9853910 2.0205386 2.0400781 2.0085665 1.9719711 2.0319580 1.5264801 1.9688723 1.9152304 2.1867843 2.3305245 2.0884785 2.4472698 2.2603473 2.1896351 1.8463962 2.0142902 2.0759454 1.6625802 1.8538133 2.0898160 2.2545525 1.6684579 1.7393441 1.5009846 1.6128760 1.4614928 1.6148094 1.7320368 1.6961955 1.5207835 1.9144748 1.7316939 1.7629797 1.6810378 1.5529178 1.2988091 1.5744416 1.6434396 1.5880665 1.6474997 1.7937394 1.5839947 1.7252253 1.8051220 1.7029419 1.8315154 1.6019774 1.7766186 1.7469967 1.6155083 1.5602111 1.7979438 1.5590431 1.4703882 1.7412335 1.7646480 1.6577489 1.8640751 1.6796362 1.6978117 1.7647566 1.8169014 1.7250481 1.7817312 1.6799592 1.7362586 1.6438034 1.5017462 1.7949664 1.7240482 1.8317462 1.8355793 1.7577460 1.5042017 1.5012690 1.4868552 1.4158232 1.2280263 1.4583267 1.5908377 1.7048787 1.6917166 1.5239349 1.5680212 1.5395393 1.6061897 1.5700336 1.5878763 1.4799169 1.6297616 1.5520154 1.5960230 1.6924810 1.8013905 1.7902278 1.6549741 1.6003850 1.6370992 1.5360671 1.4193176 1.5763463 1.4137940 1.4033876 1.4947202 1.7898799 1.6579783 1.8431126 1.6606954 1.6736083 1.6486897 1.5778393 1.5992097 1.5281095 1.7872556 1.5152761 1.5737785 1.7076879 1.6525801 1.6328275 1.4656787 1.8775925 1.9719655 1.8859757 1.6295110 1.7237867 1.5205210 1.8668425 1.9371143 1.8219643 2.0072272 1.8251878 1.7679647 1.9624342 1.6305346 1.9278137 1.8673921 1.8800093 1.9360177 1.9810107 1.8386706 1.6908390 1.7668092 1.6626359 1.8195645 1.6265633 1.7036477 2.0189872 1.7729329 1.9716190 1.9075573 1.8793807 1.6581522 1.7805692 1.8748854 1.8746343 1.9706396 1.9713060 2.0201150 1.8510569 1.9244699 1.8086737 1.5777289 1.9041522 1.8387586 2.0290234 1.9549748 2.0710118 1.9509387 2.0715463 2.0239472 2.1104007 2.0603674 1.9221833 2.0192224 1.6472797 1.7715531 2.1569688 1.6773583 1.7998664 1.6322202 1.4776572 1.5051006 1.2315467 1.1792744 1.0409890 1.0973996 1.1308100 1.0810075 1.0705703 0.9647664 0.0000000 1.3538880 1.2273361 1.9792263 1.7369458 1.4948273 1.6306943 1.7844583 1.6583155 1.7716443 1.8928374 2.0094718 1.5473389 1.4829512 1.6702330 1.8325266 2.0805711 2.1735385 1.6201355 2.0781064 1.9458007 1.8094846 1.9097784 1.8999691 2.0349564 1.7458940 1.9460946 1.5404526 1.9700246 1.8254259 1.7514583 1.8715337 1.7743936 1.8675769 1.6978202 2.0277959 1.8814006 1.6532563 1.8730005 1.6804800 1.5717145 1.7637515 1.9446030 1.8695501 2.1390050 2.2788413 2.0019657 2.2294405 2.0683003 2.5618905 2.4135570 2.1493687 2.3163575 2.3080914 1.8333333 1.6684949 1.6084931 1.5742563 1.7746501 1.5203445 2.0076959 1.9533916 1.7216516 1.7833320 1.8106982 1.9551536 2.1184852 2.1660942 1.5080372 1.7872623 2.1400810 1.6955190 1.7452034 1.7144903 1.7229106 1.7029697 1.8091452 1.8131190 1.8315295 2.0236894 1.7850168 2.0774530 1.6624723 1.8381169 2.0340168 1.9764080 1.9091773 2.1974730 1.8919007 1.7745699 2.0021821 1.8285496 1.8969324 1.7449534 2.4708853 2.4225469 2.5260119 2.5788528 2.6182319 2.6353349 2.5249463 2.4322977 2.4440241 2.3611922 2.3870858 2.3799859 2.3772328 2.5736523 2.4821371 2.4436662 2.3436002 2.3805416 2.2661953 2.5875098 2.5385330 2.3049263 2.2732962 2.2270686 2.1993360 2.2990061 2.4205910 2.2368034 2.3887570 2.3222598 2.2430069 2.2401426 2.1499577 2.4525955 2.3028507 2.4223133 2.2241294 2.2388706 2.5172475 2.3657444 2.4259367 2.3429514 2.3781359 2.3949485 2.5776679 2.4115256 2.5198381 2.4802813 2.4226784 2.1115778 2.4381554 2.3446483 1.9886603 1.9326386 2.3982872 1.9666688 2.5764468 2.2450097 2.2824582 2.2096519 2.4341164 2.2135113 2.2908697 2.5136473 2.2253651 2.2387132 2.5089112 2.3302232 2.5313758 2.4024887 2.2946431 2.2550601 2.3550258 2.3254624 2.3808693 2.1883861 2.4376351 2.2999740 2.3261245 2.1846401 2.2607643 2.0680719 2.3710990 2.3902064 2.0593666 1.6681375 1.9487460 1.9479893 1.9257994 2.3908948 2.1084610 1.8862955 2.0133353 2.1264594 2.1348969 2.1331072 2.1719852 2.2887723 2.3711628 2.4264184 2.6944997 2.6673464 2.8513381 2.4545959 2.4180543 2.2589198 2.3226296 2.3676761 2.5452730 2.4410175 2.3323807 2.6855918 2.4345117 2.3298283 2.3673616 2.4671735 2.2822583 2.3733453 2.4845344 2.6159229 2.3875304 2.3692734 2.5784774 2.6882495 2.3617630 2.4240346 2.3414496 2.3298159 2.2797664 2.1608955 2.4045676 2.2690810 2.2047735 2.2367523 2.2747347 2.2204669 2.3327633 2.1625440 2.2400298 2.2821182 1.9658626 2.1612049 2.3358469 2.2926562 2.3238702 2.2613040 2.3124400 2.3439190 2.1119779 2.2395151 2.3607908 2.2271691 2.3095916 2.2851493 2.2690737 2.3341540 2.2847822 2.3329639 2.4905555 2.2796132 2.4623422 2.5802106 2.2894248 2.4556212 2.2722389 2.7350701 2.6478341 2.6012604 2.6224293 2.5609465 2.5291900 2.5153482 2.6818059 2.4773353 2.1795194 2.1858078 2.1670953 2.3079561 2.1760072 2.2962883 2.2257169 2.3659081 2.4286892 2.3502117 2.3611869 2.2852005 2.3094326 2.5025711 2.5436343 2.5654253 2.4819458 2.5043607 2.6271713 2.4456911 2.5775539 2.3139341 2.4521005 2.2519253 2.3248812 2.4188115 2.3128493 2.2635858 2.3323194 2.5560929 2.4017315 2.3479507 2.6148756 2.3574666 2.4284852 2.3953195 2.2939325 2.3453399 2.5470698 2.2496072 2.1568288 2.4664373 2.3879450 2.4682644 2.3485425 2.2546438 2.1660912 2.2570492 2.2167254 2.1879044 2.3692730 2.3205129 2.3100519 2.3290534 2.3420609 2.3816638 2.3364125 2.2068292 2.0953015 2.0866496 2.0788541 2.2403720 2.3075957 2.2285895 2.2717501 2.2153362 2.2865149 2.2173449 2.3036053 2.3228567 2.5050747 2.3766172 2.3686675 2.2819432 2.2192490 2.5224627 2.3993899 2.5292560 2.3984303 2.4712692 2.3079115 2.4874075 2.5162843 2.3507771 2.4023334 2.4913992 2.1739851 2.4375768 2.3447368 2.4012709 2.3701591 2.3587323 2.5267006 2.5069560 2.3407414 2.3851248 2.4508352 2.5275592 2.3569551 2.2851023 2.3973166 2.4423603 2.3280575 2.3482386 2.2793828 2.3794675 2.4193221 2.2832851 2.4286203 2.1557485 2.5504869 2.3927023 2.4874597 2.4772262 2.5170943 2.3478319 2.2236728 2.4222668 2.3692036 2.3251635 2.4876140 2.3937957 2.2490254 2.3489324 2.2347821 2.0210476 2.3273346 2.3489045 2.5596425 2.5274867 2.3324652 2.2739464 2.2750211 2.2023129 2.4913181 2.1979680 2.4543649 2.3259695 2.3397079 2.2938907 2.3334803 2.3056986 2.2825610 2.2780383 2.2024427 2.3272334 2.2340062 2.5000041 2.2887937 2.3455878 2.3913654 2.3492346 2.2139416 2.2870600 2.4873846 2.3852855 2.4055654 2.2405870 2.2822678 2.1829874 2.2175761 2.1769474 2.2710171 2.1973467 2.4120704 2.3446569 2.3497816 2.4637767 2.3835481 2.0796931 2.4253672 2.2251968 2.3926720 2.2745653 2.2219085 2.1581780 2.5729751 2.2476165 2.3129915 2.1373487 2.4472928 2.5094652 2.4005578 2.4328320 2.2268622 2.3914240 2.2922507 2.3467748 2.4034997 2.2824226 2.0990415 2.3890755 2.2833082 2.2302850 2.2915119 2.2497871 2.3839727 2.3611293 2.4636638 2.4092384 2.3471308 2.2404034 2.2662094 2.3440073 2.3008671 2.3873286 2.3670036 2.4192979 2.4583804 2.4141064 2.4566320 2.5828477 2.2282528 2.3735043 2.1902605 2.1280098 2.2491168 2.1693249 2.1888768 2.2530012 2.3907906 2.2584364 2.3339085 2.3824862 2.3050252 2.2720954 2.1618088 2.2130403 2.0818757 2.3477251 2.2191540 2.2932507 2.3237562 2.3421212 2.3817529 2.3887265 2.2663327 2.1376370 2.3571415 2.3824374 2.2260920 2.1887210 2.2379614 2.0860648 2.2686677 2.4143337 2.3041825 2.0851802 2.3114980 2.5337087 2.0394227 2.5768303 2.3738042 2.3423612 2.3149835 2.3450898 2.6775614 2.3105722 2.3917149 2.4865434 2.4665654 2.3351044 2.3764777 2.3944042 2.4875877 2.3125332 2.3747698 2.1964337 2.4360949 2.4416711 2.3826821 2.3381271 2.5250943 2.4088925 2.1538256 2.2662494 2.2159408 2.2447727 2.3473068 2.2726087 2.1020852 2.2144273 1.8635494 2.2510179 2.2776879 2.3572129 2.3692994 2.3814673 2.1576024 2.1674653 2.4207410 2.3703099 2.3060658 2.4001812 2.2379177 2.6588880 2.2555720 2.2409996 2.2633454 2.1551775 2.3568517 2.3565166 2.2835666 2.6777706 2.7984367 2.2789081 2.1677502 2.3007281 2.3791449 2.2157549 2.2115410 2.4050724 2.1972926 2.4367191 2.3177856 1.9338243 2.4454366 2.2544778 2.3063109 2.2593094 2.3706007 2.1705548 2.1017400 2.1739331 2.2782862 2.2873625 2.2236946 2.4709800 2.2743009 2.3470830 2.1906168 2.1044896 2.4719428 2.1660265 2.2065734 2.1675700 2.0650917 1.9640373 2.1533035 2.0731193 2.0323960 1.8056233 2.1643790 2.0565561 2.2184372 2.1994316 2.2549342 2.1592916 2.2405497 2.2599912 2.2415013 2.1645120 2.1277042 2.0185382 2.2133060 2.2671394 2.3781363 2.2891943 2.1485721 2.1212573 2.2599070 2.1034491 2.2052468 2.4023927 1.9576081 2.1581359 1.9922416 2.1872237 2.1500255 2.3384004 2.4927154 2.2727724 2.3903360 2.3531897 2.3135487 2.3276498 2.2648877 2.2519755 2.1263501 2.2092909 2.2457606 2.4200407 2.4416407 2.3525555 2.3704306 2.5611105 2.2364452 2.2183570 2.2499486 2.2489925 2.3282591 2.2016426 2.3267369 2.2920082 2.3344784 2.3266044 2.1741189 2.3079852 2.5821279 2.6565237 2.5035649 2.1793673 2.3107467 2.3040954 2.3561565 2.2184587 2.3288023 2.2681208 2.1493898 2.3474312 2.3202586 2.2849612 2.2525712 2.3797540 2.3785365 2.3146897 2.3060188 2.3081028 2.2214970 2.2927987 2.2630260 2.2705009 2.2244028 2.2743467 2.2801186 2.1550957 1.9958845 2.2270723 2.4642746 2.3499777 2.3668583 2.1012502 2.4826154 2.2085396 2.1494076 2.3292698 2.5085469 2.6299805 2.3205221 2.1868825 2.1716104 2.4086838 2.1263001 2.1955933 2.2463119 2.3041805 2.2197075 2.3296656 2.4278148 2.1706538 2.2766149 2.2834203 2.2581444 2.2584676 2.3878111 2.3102066 2.1357914 2.2626885 2.3576556 2.3810554 2.2358459 2.2792090 2.2902574 2.1300381 2.3341790 2.3550776 2.3684897 2.3077310 2.2773548 2.3828164 2.2375189 2.3486348 2.3252125 2.2299553 2.3179516 2.3384600 2.2760238 2.4374713 2.4494231 2.3172522 2.2176952 2.3519622 2.3069374 2.2188441 2.5224026 2.3164669 2.2742527 2.3417828 2.2190103 2.1806225 2.1194313 2.1543841 2.2727394 2.3305470 2.2281713 2.3009996 2.1891284 2.2017109 2.3597776 2.4260652 2.2100061 2.6266406 2.2471241 2.2690136 2.5801734 2.3392356 2.3961909 2.3232068 2.1760001 2.5628003 2.5411499 2.3131016 2.3176251 2.3463546 2.3248733 2.5679805 2.5084438 2.1396297 2.2166356 2.5806632 2.4581103 2.1087840 2.1346701 2.1909478 2.0480280 2.0053467 2.1763417 2.2910984 2.0796989 2.0287884 2.2631442 2.4438236 2.3609473 2.0772757 2.1647556 2.5785657 2.5121492 2.4442638 2.5806317 2.5341058 2.4371835 2.3965298 2.4541606 2.2729062 2.3867421 2.6382724 2.5039967 2.6211530 2.7117829 2.4764968 2.3587961 2.4436773 2.4492977 2.5051023 2.6449832 2.3194270 2.2713142 2.4092207 2.4691203 2.3596326 2.5247319 2.3322453 2.3621850 2.4075388 2.3233022 2.3171622 2.4918025 2.6011391 2.4233587 2.3551820 2.5187601 2.5050187 2.4703701 2.2354776 2.2028347 2.2658793 2.0556914 2.3691206 2.5088944 2.7284309 2.4023312 2.7678345 3.1308540 3.1086474 2.8011044 2.9140365 2.9524587 3.1554221 2.9367749 2.8354433 2.7418946 2.9759998 2.8586041 2.5856638 2.6162263 2.5443951 2.5552693 2.7090673 2.6861697 2.6113798 2.8456827 2.6666904 2.5814231 2.4807954 2.5496605 2.6321570 2.7027444 2.6124187 2.4945899 3.0783134 2.7159909 3.1607583 3.2153475 2.5069697 2.4471298 2.4979099 2.5855562 2.5256477 2.8348823 2.7821754 2.8452276 2.9152876 2.7937286 2.8057619 2.8024590 2.9034047 2.4161730 2.8128730 2.6854042 2.4925035 2.8622968 2.6586498 2.6554150 2.6480497 2.6756343 2.6503021 2.4355259 2.4646375 2.5535077 2.6219495 2.5789349 2.5009842 2.6389877 2.6526858 2.4461720 2.5311652 2.8531436 2.9681297 2.9604137 3.1103693 2.7603523 3.0795477 3.1754450 3.0019691 2.9213262 2.7019421 2.8699763 2.1877562 2.1809840 2.2830934 2.2131984 2.0707128 2.0990436 2.1390261 2.2993649 2.3401683 2.2706005 2.3105294 2.3044503 2.2698816 2.2357866 2.5618071 2.0531183 2.4890753 2.5374897 2.0894742 2.6016143 2.4718735 2.5204132 2.4298022 2.7848422 2.4963038 2.4342465 2.4526577 2.4393736 2.4165573 2.1906271 2.5803924 2.5239929 2.4467437 2.3728105 2.3838336 2.6280835 2.2855475 2.7584976 2.1145702 2.5169458 2.6028040 2.6187299 2.5934150 2.7531858 2.6568249 2.4087394 2.0458092 2.3399750 2.6420689 2.2213730 2.5249718 2.2829772 2.2900370 2.3867040 2.6565338 2.1089520 2.5576972 2.7270146 2.5990588 2.2452320 2.5426575 2.5394263 2.1198697 2.4599042 2.3964529 2.4442463 2.4769731 2.6169517 2.6792712 2.5353230 2.5234659 2.5857684 2.2928575 2.3587991 2.6996482 2.6724774 2.6181159 2.1143591 2.4286403 2.4459885 2.6484286 2.4487973 2.4226716 2.3395556 2.2623400 2.3456445 2.3892737 2.3459704 2.3506715 2.4682950 2.3448306 2.1075082 2.3372855 2.3468911 2.2662527 2.2894203 2.4791703 2.6403049 2.2471706 2.4216477 2.6648638 2.7040576 2.6109323 2.7117665 2.5006205 2.3802398 2.3095337 2.2478517 2.2164701 2.6231856 2.2460383 2.6564656 2.5015443 2.3419902 2.6091448 2.5087165 2.4500765 2.4526407 2.5485178 2.4177678 2.5360601 2.7586812 2.3471074 2.5990716 2.5743835 2.7332533 2.5849281 2.5840427 2.5938375 2.6136824 2.6612769 2.5893911 2.8998623 2.6080687 2.7933647 2.7413876 2.6276422 2.7795584 2.7246039 2.7303555 2.7293263 2.7286920 2.8054651 2.6745691 2.7306413 2.5879423 2.5678994 2.5428049 2.2883515 2.4274776 2.4847832 2.7495935 2.5520806 2.2653175 2.7524130 2.6342353 2.1716118 2.5625453 2.7167213 2.5933450 2.3278402 2.4891039 2.5014957 2.3485289 2.4300801 2.4062906 2.5681109 2.6257350 2.9446786 2.5195881 2.4606370 2.1991340 2.2338713 2.2103284 2.2297950 2.1196209 2.2097783 2.2225513 2.7168582 2.4587613 2.3649424 2.2344635 2.6376841 2.5377458 2.7044040 2.7359257 2.6955428 2.6971649 2.1312925 2.5452275 1.9482331 2.6288693 2.6193269 2.2956174 2.4420699 2.6631546 2.4746030 2.7303254 2.4631246 2.3033363 2.4640827 2.3853774 2.0601563 2.2934885 2.1483184 2.5338237 2.2807766 2.5809259 2.6092653 2.6560764 2.3292462 2.0717746 2.3766320 1.8524251 1.8955954 2.5638200 2.5163579 2.5322583 2.3859745 2.6383093 2.6300156 2.5890037 2.5325162 2.4880922 2.4943873 2.1710348 2.4043870 2.1554202 2.4394032 2.5930475 2.7039240 2.5388055 2.4484771 2.3299462 2.0607016 2.2318825 2.5057686 2.1025622 2.4220830 2.6360369 2.3124573 2.3613395 2.5249649 2.3818797 2.4499896 2.4196183 1.8888285 2.4601155 2.4298975 2.1266107 2.5479722 2.4324901 2.4900054 2.6699436 1.9803694 2.4565773 2.4877785 1.9437731 2.5170533 2.2090891 2.4557953 2.5686633 2.6474924 2.4410539 1.9257755 2.4297478 2.4187644 2.4816250 2.7826023 2.7760351 2.5126346 2.4102320 2.7389463 2.7165169 2.8070603 2.7873355 2.1040966 2.6212950 2.5299322 2.7052174 2.4708389 2.4482989 2.5813840 2.4739659 2.2457469 2.2498507 2.5708549 2.3877066 2.4066747 2.3775247 2.4319414 2.2876954 2.4727203 2.5961958 2.6112380 2.5562930 2.4324144 2.5362269 2.5403351 2.4438691 2.5668340 2.5498226 2.3191392 2.2127202 2.3263616 2.2196630 2.8260064 2.2160590 2.1862104 2.1675637 2.7220065 2.7806833 2.9364341 2.5438824 2.6995114 2.3139837 2.5082816 2.3906841 2.5955357 1.7837163 2.4955220 2.2901650 2.4335750 2.4697899 2.4068119 1.7729372 2.3814415 2.5358192 2.6171238 2.5932180 2.5720790 2.6837822 2.3413833 2.1096079 2.2505075 2.1266697 2.1668625 2.2462461 2.1303361 2.0058775 2.4803559 2.3910017 2.4578560 2.6460742 2.8474529 2.6721043 2.0153675 2.6288176 2.6502148 2.4272309 2.7219697 2.3141243 2.8749005 2.9460525 3.0028621 2.8759126 2.8288146 2.8913034 2.9268260 2.7325386 3.0040180 2.7804082 2.5672379 2.7409465 2.5673881 2.8236132 2.7394094 2.9279914 2.3088132 2.7372966 2.3325103 2.6701812 2.4714320 2.6913692 2.5257335 2.5427145 2.4733592 2.4972237 2.3971210 2.7439050 2.4138623 2.6199577 2.3988121 2.4007956 2.4905893 2.6041924 2.3464799 2.3329080 2.6521720 2.7374409 2.4743784 2.4054634 2.4783520 2.6230818 2.4565532 2.4515390 2.5818975 2.5436111 2.5519103 2.4861278 2.3307684 2.5181337 2.6409992 2.5905455 2.8356529 2.7578301 2.9940625 2.9238892 3.0417912 2.5361217 2.4325312 2.6155803 2.3875261 2.6563898 2.4809448 2.3422783 2.1768551 2.1634874 2.4216280 2.3076522 2.3567324 2.2320729 2.2245611 2.3271928 2.3914832 2.4397429 2.3813604 2.3837839 2.2171443 2.4050156 2.3426347 2.3763392 2.1728020 2.5650550 2.4361351 2.5100831 2.4503063 2.3170692 2.1066775 2.0750934 2.4290661 2.3154424 2.2589474 2.4736771 2.1100775 2.0165699 2.1415206 2.0611138 2.0759727 2.0126695 2.1978321 1.7502424 2.1876650 2.1716391 2.1951600 2.1135546 2.2346753 2.0307335 1.9199395 2.1565747 2.1881082 1.8140779 2.1047337 2.2736239 2.2961661 2.5741227 2.3381693 2.1940662 2.6044266 2.4678334 2.4657478 2.3684081 2.7563142 2.0554415 2.4574525 2.4502922 2.3767141 2.3282004 2.2537736 2.3284312 2.3842000 2.4949052 2.6238724 2.4197837 2.4779714 2.4357291 2.6237385 2.6317658 2.5666043 2.5930743 2.2521113 2.2453285 2.2069667 2.3241593 2.2704475 1.8356172 1.9229624 1.9420069 2.3236009 2.3298286 2.2493046 2.0168853 2.2696112 2.3448818 1.8546339 2.1696211 2.1077564 2.2431337 2.2349125 1.9902174 2.3556620 2.8884697 2.8778544 2.9016059 3.1362000 3.0512904 3.0762408 2.4740782 2.9831452 2.7156087 2.8754049 2.8266086 3.1307902 2.9541362 3.0775538 3.0033881 2.9833480 2.6987647 2.5123691 2.9277486 2.9834958 2.9862836 3.1464625 2.7887905 2.7162292 2.8971395 2.8665301 2.6045437 3.0035131 2.3958482 2.9093077 2.8822166 2.8665580 2.5554892 2.6540400 2.8438704 2.7043365 2.6163655 2.6043752 2.7317495 2.5519620 2.0141721 2.0731129 2.0667087 2.2312597 2.2284961 2.1866283 2.1108326 2.2943053 2.6139531 2.1405610 1.9512890 2.4830702 2.5732340 2.5343539 2.3014126 2.4916351 2.8741566 2.6061794 2.6155959 2.6167085 2.9444156 3.0516964 2.7487910 3.0058666 2.7967801 2.8720124 2.8144275 3.0651432 3.0646526 2.2862332 3.0427493 3.1574387 2.9111551 2.5205045 2.4817561 3.0773503 2.8277785 1.9950204 2.5888637 2.3576603 2.6562331 2.5788267 2.5742549 2.8164895 2.6919849 2.5283815 2.7502643 2.7496523 2.7634349 2.6461694 2.9475876 2.7163359 2.5356880 2.8637481 3.0805952 3.1131285 2.7132971 3.0964455 3.0468422 2.4432201 2.6375528 2.9096017 2.8557190 3.0054423 3.1031185 2.8537928 3.0090438 3.0518028 3.0939578 2.7850396 2.8043792 2.9902764 2.8226318 2.6385126 2.6397522 3.0513129 3.1173644 2.9346702 2.8110029 2.9049611 3.0938830 3.0920595 3.1457839 2.9561436 2.9033672 3.0740110 2.9742846 2.6716541 2.7187926 3.3042628 3.1017559 2.9708180 3.1480286 3.0415099 2.8327722 3.0746520 2.8240696 2.8852439 2.2879967 2.1557936 2.1581834 2.2460969 2.3127138 2.1395385 2.2780157 2.3588926 2.4502310 2.1158342 1.8933140 2.2081183 2.0062525 2.1547929 2.3342685 2.3302491 2.2563160 2.1959836 2.2360636 2.4053255 2.1247985 2.3157114 2.1640365 2.3959564 1.9858129 2.1182565 1.9837908 2.0549998 2.1883404 2.1209695 2.1457110 2.2378706 2.3742440 2.5827459 2.7086135 2.2626511 2.3600396 2.3677755 2.1589926 2.1671943 1.8627401 1.9279762 2.0820013 1.9148937 2.0770870 2.8362180 2.7127763 2.4964006 2.6848651 2.8172727 2.9584186 2.8736062 2.6628825 2.4070907 2.7917341 3.0743676 2.6859072 2.6893817 3.5300483 3.0744446 3.4655517 3.3270869 3.3083748 3.1811429 3.2331045 3.3290979 3.5135459 3.2830635 3.2940605 3.2617687 3.3552798 3.3894502 3.3606538 3.3061884 3.3067651 3.4304242 3.4234961 3.3388669 3.3741774 3.3597128 3.2284726 3.1073805 3.2387034 3.1188082 3.2972233 3.3721187 3.2204259 3.1951942 3.1826243 2.8216374 3.0453598 3.1250921 3.1101621 3.0882449 3.1529455 3.4032985 3.4456349 3.5006379 3.2415721 3.1913107 3.2650470 3.0290749 3.4571583 3.3951709 3.3464732 3.5396418 3.5572515 3.3289809 3.4792061 3.3030860 3.3255512 3.3991112 3.2674521 3.3334536 3.5050241 3.2293658 3.5138398 3.3079796 3.7545884 3.7058321 2.7735331 2.8169880 2.5418071 2.3865909 2.6371649 2.2756369 2.6268081 2.4121390 2.3013563 2.2282733 2.3526212 2.6458934 2.1095017 2.7308354 2.3425616 2.5677720 2.7937693 2.4858773 2.5725238 2.4572847 2.5863580 2.6026780 2.5317930 2.4536128 2.4944036 2.5634251 2.6170562 2.6903589 2.5307038 2.7590575 2.6141875 2.6585119 2.5540574 2.8276283 2.6080216 2.6817984 2.2667859 2.7297789 2.6434559 2.6409170 2.7019139 2.9350386 2.4942912 3.0265714 2.4369944 2.4702569 2.4110560 2.3284404 2.4245782 2.2667372 2.3654652 2.4025222 2.3647323 2.6768464 2.4888955 2.6447260 2.5646598 2.4234214 2.5331047 2.6848413 2.4048481 2.4707279 2.8760458 2.4298529 2.5433495 2.8656655 2.6631142 2.4550209 2.8405252 2.4622407 2.6527510 2.6559177 2.6100036 2.6455245 2.9950726 2.8678654 2.8935586 2.6045701 2.6292560 2.6186126 2.5905413 2.7509448 2.6381629 2.4188130 2.5929667 2.4618885 2.4647361 2.3846684 2.5440027 2.5391066 2.8562436 2.7456720 2.5627850 2.4163595 2.6426847 2.4003567 2.5216345 2.6631193 2.4205841 2.5186627 2.2896669 2.3402280 2.4518240 2.4913896 2.4525480 2.3754184 2.5159258 2.4761516 2.5927971 2.9703766 2.6238197 2.5325524 2.5992110 2.4986159 2.3116376 2.4446769 2.4631631 2.5020629 2.6503546 2.7831933 2.5911584 2.1572808 2.3929214 2.3011955 2.3752365 2.3900088 2.3918128 2.4012601 2.5216402 2.8998144 2.5967716 2.7284258 2.7163773 2.9419109 3.0831124 2.7099834 3.0012662 2.5694789 2.7854306 2.6957665 2.9403762 2.7729391 2.6413738 2.4733606 2.7991252 2.7802605 2.7822811 2.6352925 2.2973334 2.4929258 2.6271571 2.3701591 2.2518760 2.6734239 2.8022947 2.7418390 2.2867465 2.4507725 2.5461456 2.2649008 2.7969645 2.2703197 2.1906211 2.2228192 2.2312675 2.1568898 2.3508688 2.6385054 2.5611037 2.8996673 2.9288209 2.5985687 2.3128614 2.6503878 2.6597427 2.5607789 2.7354206 2.7763073 2.8342005 2.6595745 2.6143104 2.4288826 2.3887265 2.4599019 2.5653464 2.4350827 2.5043962 2.5444130 2.4787084 2.4460054 2.5149851 2.6202698 2.5281655 2.6474573 2.6248299 2.3087071 2.5169808 2.3824257 2.5498523 2.5771933 2.4433409 2.9155128 2.4673227 2.9921946 2.7192575 2.3011692 2.5723367 2.7779548 2.5439678 2.9416947 2.6345464 2.4636937 2.6058735 2.6696524 2.7753290 2.8753560 2.8361766 2.6383783 2.6135676 2.9625630 2.9666461 2.6545029 2.5270533 2.6018382 2.5162246 2.6474549 2.6332478 2.9904659 2.4473456 2.6921269 1.9391921 2.6269699 2.5013202 2.6389854 
assembly_BlackSea1|NODE_58368_length_5485_cov_4.093554_6|protein         1.8175515 1.7888668 1.7830492 1.8882840 1.6430433 1.8100161 1.6807518 1.6362369 1.8743843 1.8545251 1.8531704 1.6482718 1.9842838 1.8392584 1.8381287 1.6746170 1.9370709 2.0173060 1.7706757 1.9216971 1.8116473 1.9475129 2.0588332 1.7298589 1.7171887 1.8729918 1.9836056 2.0407648 1.9584063 1.9601490 2.2030212 2.1987334 2.0335283 2.2700558 2.0293734 1.8667905 2.2804265 2.1642668 2.0378716 1.7867006 2.0481144 2.2715815 1.6129637 1.8323134 1.6988118 1.8081004 1.7600531 1.9275837 2.0115343 1.9763704 1.6433641 2.1045498 2.0760001 1.6795668 2.0006848 1.9235043 1.9654544 1.8522672 1.9348652 1.8837945 2.0816511 1.9074222 1.9223050 1.8602911 2.0731030 2.0176632 1.9722767 2.1793857 2.0069327 1.9381725 1.9923152 1.7588545 1.9540574 1.8577273 1.7122704 1.8860601 1.9052839 1.8428319 1.7504288 1.8281149 1.8477641 1.9256320 1.9216483 1.9700511 1.9947955 1.9046141 1.7486511 1.8957825 1.6274872 1.9410774 1.7336697 1.9195091 1.8989541 1.7815657 1.7643482 1.8220874 1.6978384 1.8764553 1.9773907 1.8654206 2.0147907 1.8974611 2.0137647 1.6777215 1.9519289 2.1487507 2.0016666 1.8053202 1.9945163 1.8388749 1.7889669 1.7510054 1.9044457 1.7265943 1.8540658 1.7697412 1.9599054 2.0633577 2.0435193 2.0673981 2.1487927 1.8823305 1.7905008 2.1479020 2.1369855 2.2188138 1.9910113 2.1634834 1.9526294 2.0043345 1.9111826 1.9020197 2.0503065 2.0158236 2.0318197 2.1519061 2.0929474 2.1076164 2.1198030 2.0040857 2.1712092 2.0870460 2.3267334 1.9880149 2.0382602 2.1618767 1.9657745 2.1084828 2.0187087 2.0224887 2.0867659 1.8281738 2.1094202 1.8685320 2.0941369 1.7647293 2.1503201 2.1284036 2.2252069 2.1782603 1.9719993 2.1874495 2.1156307 1.9907109 2.0705505 1.8666766 1.8988119 1.9362473 2.2357265 2.0745732 2.2176778 2.0782661 1.8896497 1.9983755 2.0345496 1.9241473 1.8743657 1.9839038 2.1947834 1.8921675 2.1624161 2.2829999 2.1909578 1.8542276 2.0296718 2.3986432 2.1778237 2.0357109 1.7639693 1.8200030 2.2431140 2.2461402 2.2029593 2.3609950 2.2935049 2.2848319 2.1418801 2.1432625 2.4091155 2.3128990 2.4364496 2.3751042 2.4548623 2.4699093 2.3601982 2.2577627 2.3300994 2.2223467 2.3166114 2.2331482 2.0416408 2.1997427 2.1808409 2.1727108 2.1361486 2.1119573 2.0698427 2.0301852 2.1572715 2.1828535 2.4186676 2.2399642 2.2007627 2.0317612 2.3890104 2.1765273 2.1163340 1.8094715 1.7100886 1.7216300 1.5383166 1.9462280 1.6614839 1.8090322 1.8370958 1.8915828 1.9560346 1.6343672 1.8495323 1.8127985 1.7294005 1.7425662 1.8810277 1.9624967 1.9048081 1.8566699 1.9092869 1.8470812 2.0358280 1.8781148 1.8087145 2.0051971 2.0038350 1.8996362 1.9518471 1.9518005 2.0378263 2.0256519 1.9368929 2.0314674 2.0085542 2.0163936 1.8996316 1.9112208 1.8310637 2.0720625 2.0241588 1.9993423 2.0888996 1.9917729 1.9032223 1.7054048 1.9127230 2.0145730 1.9539351 2.0155296 1.9038933 1.9041662 2.0008600 1.8398293 2.0052822 1.8238602 1.6965452 2.0302056 1.9270385 1.9763147 1.9573644 2.0642846 1.8919301 2.0554887 1.8825392 1.9279355 1.9643531 1.8861693 1.9698122 1.9477616 1.9494577 2.0044735 1.9208817 1.7508716 1.8767986 1.8769043 1.8813576 1.9407905 2.1069758 1.9918355 1.7623479 1.8327406 2.0677842 2.0238671 2.0714671 2.1010304 1.8713651 2.0245090 1.9990196 2.0262493 1.9522577 1.9887332 1.9168019 1.8927862 1.9590213 2.0812470 1.7960256 2.1759144 1.9227649 1.9693865 1.8913392 1.7237241 1.7810708 1.8160206 1.6299698 1.5292672 1.5849413 1.8280133 1.7408360 1.9488629 1.8031891 1.9938055 2.0258383 2.0123498 2.0271556 1.5974277 1.9146754 1.6792489 1.8162106 1.6819636 1.7790047 1.9158304 1.8598952 1.6092969 1.7532742 1.9356452 2.0275601 2.0519790 2.1181980 1.8396924 1.4736669 1.9969378 1.9519466 1.6785659 2.0549842 1.9238665 1.8497332 1.8104477 1.6912926 1.6016125 1.9249412 2.0875844 2.0270202 1.9669791 2.2973412 2.3388169 2.4237101 2.2611736 2.2205787 2.1766486 2.1021955 2.1564972 2.0739443 2.3400803 2.1558425 1.5604747 1.8283466 1.9788010 2.0842257 1.9093535 1.7784075 1.9333594 2.3781320 1.9061020 1.6110967 1.6364232 1.7372979 1.8633940 1.3164442 1.3196499 1.3167663 1.4964405 1.3103817 1.3589253 1.4393487 1.3203177 1.2886081 1.4449582 1.4451267 1.0747309 1.3404848 1.4200969 1.3126342 1.4382312 1.4688492 1.2656705 1.4189243 1.5334047 1.4504854 1.3661410 1.3969145 1.4397516 1.4213011 1.4442980 1.3628123 1.4756508 1.3781958 1.3936900 1.3379903 1.3658875 1.3336247 1.3080845 1.3446922 1.3826870 1.2623084 1.1925602 1.3121310 1.2767300 1.4308802 1.3481614 1.4318115 1.6427434 1.4910101 1.2000363 1.0042983 1.2074250 1.2675203 1.2547821 1.3265151 1.3890649 1.5655447 1.5070840 1.4042106 1.5600903 1.6048630 1.5512374 1.5807242 1.3990497 1.0648254 1.3343798 1.6484546 1.5213276 1.5787293 1.5142389 1.3723530 1.5415469 1.4769466 1.5598650 1.4509787 1.4722701 1.6495825 1.4465257 1.5044270 1.6978235 1.3646706 1.2980250 1.4991089 1.5187435 1.4691359 1.6586067 1.2267592 1.2052435 1.1454129 1.2541328 1.1149362 1.4470381 1.4822269 1.4862049 1.5176177 1.6070701 1.4507901 1.2505100 1.1528681 1.4204692 1.1849140 1.5340997 1.7157892 1.6595726 1.6366628 1.6650474 1.6857005 1.8023440 1.8582558 1.7724107 1.5373046 1.5455711 1.5730108 1.8228645 1.7633753 1.6389044 1.7476164 1.6863623 1.7630965 1.3589588 1.6273116 1.7569485 1.7216137 1.3574591 1.6626217 1.3727783 1.5139440 1.4055614 1.5834166 1.5535595 1.5897492 1.5992562 1.5590845 1.4842424 1.5105016 1.5933747 1.6963804 1.7597638 1.6627064 1.7694752 1.8216887 1.7027776 1.5528645 1.7304251 1.6270118 1.5769750 1.4278606 1.7860519 1.7303288 1.6127805 1.5712168 1.7802057 1.7280963 1.8098187 1.6882591 1.6686977 1.7463902 1.7615977 1.7835423 1.8819277 1.9781892 1.8705010 1.9146955 1.5201943 1.9196709 1.9228987 1.9027909 2.1205782 2.0901670 2.2807110 2.1648455 2.1197801 1.6614986 1.6782407 1.6718493 1.4780208 1.5174542 1.7141063 2.1378713 1.7460803 1.7401316 1.6119509 1.7537599 1.5096416 1.8430285 1.5784661 1.5580162 1.7801174 1.7910787 1.6950521 1.7674671 1.6587519 1.6932846 1.0169083 1.5601322 1.6739707 1.6225951 1.4222291 1.7434073 1.5958257 1.5849752 1.8373337 1.7020243 1.7379318 1.5201927 1.6442953 1.7564589 1.7949020 1.5346701 1.7266411 1.7310175 1.4478147 1.7359514 1.7563047 1.6918660 1.7523483 1.5926245 1.6138112 1.6950220 1.7121596 1.6791451 1.6699371 1.8279982 1.7544288 1.8493463 1.5178347 1.7371991 1.7958599 1.7722839 1.8105799 1.6629265 1.4714131 1.7010465 1.7302709 1.6056280 1.4530992 1.6146590 1.7714444 1.5855524 1.6058603 1.6547191 1.4927418 1.6132892 1.4568289 1.7319814 1.7301960 1.6836150 1.7460415 1.6266608 1.5311526 1.6902925 1.6508057 1.6920550 1.6056013 1.4715195 1.6725159 1.5632468 1.6559918 1.7356809 1.5292236 1.5579387 1.6271184 1.5819243 1.6200444 1.6922192 1.5877175 1.8129287 1.5577712 1.6594810 1.8569312 1.8733548 1.7267708 1.5188158 1.9419877 1.5605545 1.6335159 1.7786514 1.8968832 1.6273603 1.8952472 2.0089059 2.0236232 1.7898364 1.8861068 2.1023532 2.0360989 2.1325603 2.0935490 2.1594384 2.0257794 1.8538067 1.9570410 2.0900538 1.9153434 2.0599952 2.1510650 2.0064819 2.0929363 1.9424954 2.0594980 1.8735114 1.9174995 1.8674887 2.1501283 2.1892833 2.0663346 2.0471120 2.1329029 2.0502733 1.9229893 2.3157935 2.2454782 2.0477450 2.1012395 2.0238595 1.9822216 2.1744469 2.1674427 1.8943086 2.0699045 2.2942195 1.8016722 1.9560927 2.0144838 2.0641865 1.9758834 1.9922637 2.0187502 2.0333989 2.0587486 1.9248141 2.1006854 1.9839659 2.1924649 2.3815756 1.6738939 1.7497882 1.4520901 1.5122494 1.6293418 1.0982580 1.1837199 1.2249776 1.1709375 1.1181368 1.1926316 1.0676695 1.0611649 1.3538880 0.0000000 1.5690389 1.6879333 1.6631194 1.7646038 1.7641997 1.6628313 1.6728035 1.6163101 1.9153753 1.7669541 1.8156557 1.6727230 1.8390160 1.9053884 2.0210353 2.0810838 1.7894016 1.9851793 1.7888185 1.6655846 1.7792597 1.6691857 1.7825034 1.7883827 1.9404331 1.5727522 2.1019589 1.6579588 2.0123012 1.9176477 1.8479570 1.6625178 1.6053809 1.8967374 2.0475873 1.6900617 1.7968258 1.7400307 1.5202273 1.8958261 1.8544998 1.9371813 2.3959186 2.2318957 2.1257133 2.2640504 2.5503971 2.4011835 2.2219157 2.2638886 2.4104563 2.4451811 1.8372359 1.5312584 1.5391870 1.6239008 1.6869881 1.5873138 1.8272590 1.6551322 1.7144255 1.7822551 1.8619154 2.1526412 2.0635371 2.1468678 1.6443961 1.9404938 1.9843927 1.9723297 1.7753610 1.8206780 1.9643682 1.6692765 1.7409769 1.9634441 2.0467374 2.1087394 2.0396979 2.1964286 1.8314892 2.2056499 2.1186268 2.1641666 1.7635143 2.4288722 2.0237191 1.9732583 1.9562135 1.9959789 2.0435338 2.0529323 2.8487853 2.6782795 2.8501772 2.7559674 2.8973845 3.0087408 2.7967291 2.6880374 2.7771156 2.6898285 2.6966876 2.7088916 2.7377326 2.7543600 2.7361073 2.5579451 2.7743376 2.7079451 2.8715831 2.6251355 2.5400187 2.3397335 2.5746436 2.5208024 2.3255818 2.3739147 2.2368839 2.1747280 2.2528362 2.1905580 2.3661892 2.1748857 2.3126466 2.3551281 2.2836406 2.4278240 2.5296799 2.4758528 2.8419616 2.5147478 2.6154106 2.4686421 2.5851417 2.4513882 2.6955219 2.4446447 2.4660992 2.4465443 2.4463492 1.9484147 2.3162766 2.3220935 1.8575623 2.1037691 2.4468031 1.9299714 2.3997945 2.3088060 2.5900703 2.5797284 2.4484548 2.4054413 2.4322156 2.5504628 2.3810402 2.5272298 2.5751743 2.3868922 2.5544572 2.4388390 2.3725704 2.5563261 2.3852409 2.2482055 2.2956494 2.3297740 2.3473224 2.4963003 2.3495348 2.4666070 2.3584799 2.1929432 2.4558009 2.3334979 2.0420600 1.9562380 2.0027596 2.1112059 1.9822334 2.2130959 2.1931879 1.7975499 1.9170834 2.1496908 2.2082613 2.2289878 2.6669084 2.4100015 2.3484503 2.6840932 2.5579091 2.6308376 2.5718236 2.4983654 2.3510201 2.3760979 2.3731720 2.3810247 2.2697866 2.3064433 2.4594570 2.2459693 2.4026930 2.3799491 2.3986790 2.3474221 2.3884700 2.3822374 2.4448527 2.4681750 2.3315093 2.2889414 2.3629398 2.5152500 2.4095992 2.1797153 2.3599590 2.2720608 2.5251255 2.1084582 2.4742521 2.4412071 2.3007211 2.3626152 2.2984231 2.3902232 2.4850774 2.4653766 2.4643849 2.4091341 2.3037064 2.3595970 2.4133971 2.3186042 2.2213589 2.3833885 2.3379213 2.3038418 2.2982876 2.3938865 2.2484610 2.3698288 2.4884308 2.2723970 2.2490413 2.2993330 2.4601380 2.3795455 2.2988485 2.2840177 2.4983068 2.5386263 2.4106916 2.2988492 2.1865487 2.5284112 2.5700132 2.5641354 2.5871908 2.4858771 2.5828126 2.5445615 2.4153185 2.4593090 2.2593181 2.1571124 2.2858933 2.3625376 2.2693512 2.3826364 2.2612800 2.5649090 2.3303929 2.4276139 2.4768072 2.4191749 2.4309153 2.4628038 2.4475552 2.7083297 2.5148469 2.5528616 2.6794451 2.4749558 2.5496744 2.5958228 2.1981849 2.1534724 2.2798489 2.2428916 2.3483293 2.1969645 2.3297399 2.3249380 2.4934674 2.5748159 2.5601367 2.4420519 2.4274134 2.3163419 2.3472841 2.1649413 2.1327719 2.1094620 2.3756962 2.5083513 2.2654169 2.2481424 2.2664776 2.0862836 2.1298062 2.2708793 2.0407831 2.2348336 2.3508612 2.4064878 2.2969860 2.4372778 2.2821524 2.5004060 2.3580596 2.2155394 2.2190318 2.3002965 2.3203197 2.1759373 2.2335233 2.1776652 2.2234186 2.2415291 2.3688228 2.4244910 2.3368446 2.4362913 2.2559535 2.3260832 2.3389215 2.2286129 2.2326537 2.3865646 2.3096333 2.4378866 2.4427938 2.3191987 2.2876574 2.1937949 2.2729601 2.3382396 2.3658857 2.3001151 2.3138104 2.3923188 2.0628738 2.1352315 2.3656425 2.4177499 2.2477377 2.2765285 2.1233699 2.3528100 2.3463793 2.3012073 2.3208871 2.3556479 2.2806768 2.3301192 2.3955850 2.2617885 2.1900131 2.2298971 2.4291429 2.2821230 2.4357283 2.1136530 2.3171378 2.4307161 2.3770574 2.2502416 2.2988979 2.3878449 2.4287219 2.2789710 2.3427361 2.2300865 2.2854958 2.3697521 2.4054779 2.5615474 2.4764137 2.4122271 2.5301761 2.4503367 2.3634949 2.2767929 2.2179435 2.2274358 2.3976429 2.4221217 2.3067811 2.1742339 2.3906700 2.2347735 2.2746579 2.2760892 2.4920725 2.4147829 2.2685718 2.3277902 2.2792000 2.5584661 2.4656499 2.4391776 2.3526323 2.2474089 2.4463274 2.2375180 2.3709353 2.4003203 2.4175506 2.4344496 2.4244349 2.2866708 2.0343270 2.1880263 2.1945539 2.3044942 2.3860093 2.2765549 2.3783171 2.3722108 2.3342834 2.3259587 2.3090358 2.1701920 2.2310268 2.3718044 2.2166247 2.1947256 2.1860262 2.3411343 2.1288224 2.3283993 2.1979193 2.1586799 2.3452809 2.5986001 2.2391987 2.5113795 2.4204479 2.2906352 2.3842925 2.3747860 2.2003469 2.2249819 2.2402684 2.4091646 2.2924105 2.1905851 2.5031717 2.3992421 2.2982335 2.4296509 2.4062284 2.3430845 2.4344207 2.4774105 2.1533300 2.2628979 2.5392673 2.5099188 2.4550875 2.2739319 2.3976507 2.3848020 2.4087262 2.6385147 2.3297650 2.2705332 2.3387428 2.3123755 2.3748993 2.3574162 2.3346930 2.3599583 2.3571260 2.3737098 2.2514490 2.2832341 2.1616660 2.4492736 2.2697849 2.2921536 2.1498429 2.2186119 2.2411949 2.2475389 2.2089292 2.1881191 2.3674474 2.2243703 2.3132427 2.0826888 2.5565825 2.1198438 2.1279936 2.3316273 2.1695061 2.3363893 2.2374890 2.4667736 2.4851636 2.4917126 2.3687300 2.3385838 2.4921747 2.3178388 2.2757652 2.3024703 2.2527570 2.1469900 2.4005549 2.2511731 2.1203039 2.5862835 2.2695322 2.4520578 2.4101992 2.2657787 2.4687826 2.2564202 2.3427747 2.3763173 2.3414319 2.3017365 2.2287812 2.3100266 2.2687885 2.2933947 2.1669465 2.4233413 2.3012852 2.1883142 2.2817236 2.2839636 2.2611189 2.3250146 1.7412174 2.1689872 2.4090686 2.5072127 2.3240884 2.4323129 2.3313732 2.3999532 2.7181235 2.5366239 2.3272237 2.3789276 2.3002188 2.5777032 2.3280325 2.3836219 2.4161834 2.4510480 2.2229017 2.4251762 2.4796500 2.5463546 2.7093567 2.2559698 2.3196386 2.3298953 2.3465446 2.2880532 2.3272522 2.4560544 2.2896242 2.5409614 2.5200294 2.1174228 2.4310651 2.5511366 2.3701900 2.3693779 2.2789547 2.3204747 2.2502246 2.0353110 2.3353003 2.5583866 2.2694575 2.5691552 2.4870659 2.4391491 2.2141789 2.5324345 2.6577148 2.2437853 2.2867624 2.2370657 2.1690376 2.1289890 2.2310355 2.2846031 2.3455553 1.9311846 2.2227766 2.2969461 2.2180643 2.1896754 2.2796216 2.3041316 2.1897320 2.5287602 2.1182588 2.2310413 2.2337417 1.9222638 2.1668339 2.0928867 2.0123074 2.2764195 2.2506803 2.1944793 2.3919231 2.1202520 2.1387082 2.1440788 2.0024834 2.1230883 2.1132000 2.2834982 2.1185618 2.2772423 2.3422094 2.3271750 2.3844145 2.2913357 2.2583062 2.1609484 2.2384761 2.2056229 2.1494212 2.2561806 2.2067915 2.3469184 2.3056309 2.1726260 2.2631854 2.4018350 2.2666404 2.0499132 2.0857801 2.2038459 2.1782873 2.3275112 2.1953219 2.4115648 2.3989478 2.3786782 2.2057969 2.2221734 2.4832980 2.3947528 2.4757818 2.1386246 2.3088790 2.2326341 2.4218954 2.3635383 2.3377286 2.2841331 2.0942689 2.2605219 2.2110398 2.2395403 2.3059738 2.3514016 2.3239152 2.3529932 2.1767210 2.2894677 2.1998038 2.3829864 2.2824635 2.1956778 2.1730514 2.2363883 2.1471875 2.0228568 2.1391527 2.1851124 2.2896174 2.2613316 2.3461507 2.0559163 2.5594522 2.4497465 2.4975809 2.3878276 2.1427161 2.5620714 2.4455440 2.1135274 2.1430865 2.3912460 2.1054416 2.3707493 2.3593827 2.3829715 2.4584077 2.5793471 2.2719798 2.4243246 2.1702396 2.2384368 2.2686855 2.2284296 2.5001973 2.4598110 2.6279746 2.6261322 2.4916305 2.3651528 2.3143932 2.3683646 2.2557026 2.4090700 2.4085825 2.3179338 2.4253072 2.2943997 2.2759796 2.4168651 2.4052903 2.4699729 2.4204698 2.3242391 2.2959867 2.1627205 2.1754106 2.5145254 2.4744804 2.2501199 2.2986879 2.5800457 2.4344906 2.4885204 2.3193584 2.2770550 2.3550552 2.3477139 2.3062410 2.2238782 2.3089885 2.2502224 2.2143263 2.1749859 2.4228380 2.0874904 2.1873394 2.2627705 2.1696542 2.3773463 2.2530920 2.2409076 2.1941931 2.2030397 2.4522884 2.3938141 2.5729528 2.0316849 2.2108785 2.4435776 2.3743451 2.3493352 2.3561006 2.4454170 2.4326976 2.8899941 2.6213607 2.2823789 2.6330537 2.2143837 2.1259764 2.2058509 2.4078943 2.2002755 2.1369529 2.1481669 2.2955011 2.4232488 1.8334585 2.1392579 2.2213780 2.0427555 2.1182022 2.2575730 2.3995666 2.7304040 2.6240962 2.7870365 2.7389650 2.7744264 2.7731367 2.7065097 2.6402133 2.7408192 2.8352703 2.9006269 2.7714191 2.6534143 2.6713022 2.6053678 2.2544364 2.4715602 2.4705486 2.4014032 2.4466583 2.3889136 2.4469467 2.5236441 2.4944759 2.4340964 2.3541882 2.3437394 2.3620482 2.4962150 2.5316565 2.5661723 2.4233809 2.2137795 2.4219712 2.4464148 2.6722265 2.5614865 2.3844221 2.2080200 2.1129369 2.4006355 2.2253994 2.4016684 2.5904141 2.9381302 2.6640779 2.8172664 2.8444267 3.0176282 3.0013280 2.8850591 3.0314291 3.1696482 2.9883473 2.9011443 2.8230644 3.0120862 2.8729027 2.8929363 2.8320633 2.7875200 2.8929029 2.8851747 2.9164137 2.9504002 2.9140703 2.7772804 2.8529986 2.6279338 2.7459639 2.9707747 3.2682274 2.6529241 2.7214514 3.0167610 2.9236279 2.9627059 2.9778723 2.3260299 2.4238624 2.3550353 2.2551175 2.3683691 3.1207017 3.2670322 3.1145829 2.9376461 3.2744380 3.0271270 3.0950521 3.2170079 2.5143901 2.8265657 2.8119237 2.6966910 2.7857734 2.5322406 2.7441819 2.6693672 2.7877667 2.6622674 2.3627857 2.4023485 2.2468359 2.5237926 2.6629968 2.5728662 2.5147406 2.6144284 2.5327835 2.7145510 2.8944186 2.8489346 2.7039868 3.0074382 2.7359417 2.6999770 2.8581082 2.6688770 2.7323586 2.6605709 2.7849899 2.1463368 2.2171548 2.2252196 2.1948550 2.0405969 2.2498563 2.2901515 2.3139704 2.3809626 2.2765566 2.2502498 2.2147637 2.2343732 1.9514062 2.3685450 1.9647783 2.3709583 2.2950964 2.1095697 2.4647322 2.2873436 2.4295053 2.0616536 2.7863967 2.6192351 2.4952459 2.5216687 2.6522463 2.5706827 2.5875974 2.7417356 2.6631046 2.3228041 2.2744862 2.3283919 2.6093137 2.2536548 2.6438814 2.2560681 2.4091068 2.8691698 2.8957857 2.7880677 2.8382326 3.0503170 2.5239946 2.0726215 2.5317198 2.6332700 2.2077270 2.7123379 2.3488818 2.3253584 2.4349271 2.6719916 1.9324654 2.6566081 2.7165463 2.6013212 2.2810637 2.4225582 2.6144476 1.9327009 2.5497964 2.5085231 2.4746059 2.4510072 2.4908350 2.5343316 2.3423348 2.1966161 2.5891586 2.1961979 2.2236878 2.4056272 2.6166236 2.5359447 2.3523399 2.3527620 2.4736374 2.5325385 2.4936986 2.4688980 2.5226783 2.5362928 2.4312195 2.5082748 2.4414989 2.5613688 2.5553050 2.4985145 2.2928414 2.3495431 2.3500438 2.3154629 2.3575616 2.5984761 2.4368117 2.3718725 2.4452395 2.6124284 2.5497915 2.4950174 2.4338859 2.6581366 2.4060110 2.4876960 2.5066869 2.2183423 2.7879751 2.1961793 2.7288214 2.6649150 2.5629329 2.3945192 2.8881711 2.4702886 2.5161269 2.5679029 2.4800421 2.5606723 2.5978410 2.4794596 2.4800518 2.7039977 2.6990665 2.6343817 2.6221460 2.6184512 2.6627040 2.6465709 2.5692684 2.7150102 2.5937521 2.5953193 2.6715345 2.5890728 2.6130510 2.5264298 2.7074213 2.5733747 2.6116116 2.6465179 2.6192318 2.6567865 2.7036300 2.4315185 2.5132433 2.4418425 2.4350338 2.5979230 2.4453804 2.3406081 2.2599480 2.2995689 2.0802604 2.0575744 2.2878371 2.2896530 2.2664939 2.0713816 2.3431982 2.1064200 1.9887004 2.4047658 2.2943669 2.3211285 2.4029581 2.5280753 2.0857428 2.1703801 1.9399339 2.3716095 2.4510676 2.4650210 2.3443192 2.3171713 2.5803520 2.4345584 2.4208366 2.5242395 2.6639993 2.6703440 2.7164431 2.8028732 2.7587906 2.5249769 2.6442924 2.1006334 2.5388139 1.9253343 2.5571725 2.5729790 2.4673291 2.5417530 2.4598129 2.4210007 2.4029368 2.4507282 2.3051061 2.3594915 2.4337434 2.1358558 2.2814791 1.8410963 2.2478736 2.0612292 2.3854320 2.5528150 2.4555443 2.0134987 2.0098171 2.3844286 2.0883551 2.0329068 2.5167005 2.4547307 2.3734269 2.2089459 2.5123942 2.4995683 2.4239299 2.3879137 2.4476454 2.3501129 1.9082129 2.2063282 2.2095461 2.4220685 2.3986531 2.7680463 2.4044482 2.3167447 2.0208460 1.9331055 2.3130663 2.4764598 1.9709897 2.4201921 2.4886723 2.2229305 2.3182560 2.4059819 2.3611033 2.3184868 2.2960881 1.8728275 2.4064511 2.2187247 2.1159174 2.4359256 2.3684030 2.3588854 2.5036897 1.9004882 2.5372169 2.4729610 1.9860263 2.5150917 2.1697857 2.5128616 2.4891139 2.4081945 2.1093181 1.9746505 2.5043372 2.6546262 2.6285157 2.6840941 2.8244937 2.3032843 2.1988134 2.4551375 2.3985639 2.8066784 2.7943017 2.0231474 2.5086829 2.5195677 2.5822012 2.4178484 2.4323889 2.4104712 2.5290138 2.5951015 2.2074516 2.5079133 2.2808469 2.1701905 2.2498158 2.2173910 2.2804589 2.6316160 2.2937117 2.3621552 2.5976732 2.4454617 2.6146540 2.4678861 2.4518206 2.6774541 2.6235360 2.3002515 2.3494983 2.4075967 2.3144679 2.6582169 2.3741144 2.0115736 2.2799165 2.8450099 3.0135887 2.8769254 2.4857392 2.4741063 2.2301064 2.6595514 2.5162261 2.8717071 1.9952132 2.5558256 2.2483326 2.5473858 2.4021018 2.4441087 1.8333141 2.7039809 2.5264671 2.6212645 2.7382641 2.5670809 2.6479402 2.4025238 2.2189019 2.4195137 2.1886877 2.1957216 2.2877781 2.0896764 2.1700130 2.4137793 2.1863817 2.3206823 2.5220802 2.8246535 2.4947635 2.0606161 2.6615755 2.6815360 2.5359743 2.7396045 2.5440170 2.6216427 3.0647731 3.1028243 3.0173080 3.0138222 3.1049405 3.0981887 3.1041048 3.0779093 3.0879110 2.9407002 2.9009288 2.7138039 2.9512683 2.9766880 3.0309468 2.5990549 2.7484952 2.4098541 2.6301861 2.4213291 2.9221494 2.5557389 2.6228658 2.3845376 2.4028175 2.3461214 2.5286946 2.4402900 2.4918225 2.4723954 2.4797895 2.3210932 2.5674346 2.6299254 2.5812424 2.7117237 2.7143657 2.7128702 2.5757864 2.4972490 2.4242107 2.6392092 2.6739699 2.5547677 2.7097783 2.6035412 2.6428381 2.6523346 2.8631163 2.9850513 2.7575956 2.9215478 2.7311171 2.5493070 2.4630418 2.5555870 2.7926724 2.6915093 2.5564367 2.5251763 2.3732313 2.5308017 2.3575146 2.3130520 2.0716277 2.5398792 2.2827992 2.3115808 2.0049300 2.1740856 2.3419134 2.5181546 2.1647290 1.8799500 2.2095584 1.7480126 2.1473417 2.1637156 2.3365306 2.2114361 2.5340237 2.3354004 2.3233414 2.2400806 2.2197749 1.8898182 2.1101104 2.1674994 2.3702155 2.3239950 2.3449052 2.1989243 2.3923267 2.3879303 2.3215991 2.2382549 2.1927476 2.1425837 1.8970765 2.1221464 2.1239522 2.0402129 2.0282676 2.1526011 2.2296875 1.8903041 2.1841851 2.1137673 1.8759726 2.1328319 2.2993435 2.4465377 2.6012849 2.4793341 2.2648605 2.3891762 2.6482862 2.4660753 2.4190852 2.5385119 2.0598006 2.4370140 2.4967518 2.1417471 2.3708806 2.3583252 2.4376642 2.2654994 2.6125458 2.7085730 2.5481880 2.2620989 2.4379216 2.7122509 2.5380891 2.4810669 2.3445678 2.3718225 2.2308061 2.3150124 2.2080795 2.4234791 2.1825705 2.4196693 2.2822638 2.6241103 2.5431009 2.4663976 2.1152840 2.4404637 2.3564335 2.0040432 2.1679547 2.2039772 2.3044348 2.3441212 2.1749074 2.0523877 2.7933058 3.0091266 2.9751959 3.1514218 3.2337805 3.1687912 2.4486085 2.8741015 2.8594052 2.7200497 2.6647195 3.1102123 2.6292973 2.6709093 2.6093919 2.6504800 2.6329877 2.3039958 2.7475112 2.6030242 2.6445290 2.7608480 2.5108592 2.1489516 2.5202471 2.7032838 2.3936491 2.6428859 2.3221882 2.4836723 2.4772030 2.4525774 2.2000459 2.6259915 2.6130111 2.9398070 2.8564964 3.0637657 2.8638997 2.9503819 2.1210682 2.2488179 2.2635083 2.2397376 2.3215563 2.3308522 2.2852363 2.4785390 2.6573949 2.2673897 2.2051579 2.4880326 2.5401007 2.7681912 2.5086295 2.7570679 2.8114552 2.5671490 2.5458405 2.5582951 2.8418680 3.2197377 2.8960085 2.8099079 3.3123076 3.1012476 2.8340215 3.1013908 3.0431955 2.4548234 2.8905886 2.7585442 3.1143342 2.8938712 2.5840343 3.2433338 3.0426644 2.5278712 3.1073623 2.7035144 3.1322903 3.2616127 2.8987518 2.9635462 3.2222574 3.0218955 3.0581877 3.2085305 3.1896633 3.0054122 3.1370468 3.0069528 2.9516370 2.7807238 2.8969819 2.9639344 2.6343480 3.2915218 2.8969562 2.9283920 2.9422795 2.9039747 2.9812588 3.1617056 3.0069087 2.9947050 3.0286283 3.0009060 3.1240173 3.0965216 2.8178875 3.0027478 2.8951194 2.8012960 2.6805381 2.9851320 3.0484234 3.0549082 2.8711933 3.0132930 2.9820119 2.9202736 2.9040465 3.0227914 3.0281073 2.8019057 2.8466021 2.8363397 2.8016837 3.0027303 3.3443544 3.2317709 3.1294966 3.0175496 2.7694407 3.5027799 3.0572072 3.2740046 2.2383130 2.3012250 2.3249157 2.3769606 2.3667146 2.2413454 2.4015172 2.2880379 2.3137288 2.1551516 1.9978878 2.2415348 2.2318508 2.3387542 2.3546388 2.5119690 2.4970449 2.2302997 2.2123355 2.3712998 2.3935541 2.4581767 2.3767596 2.5026326 2.1056151 2.3442108 2.1677994 2.2502084 2.1203990 2.0161776 2.3889849 2.6013588 2.4643720 2.3312917 2.5706869 2.3200612 2.3017396 2.3098928 2.1449242 2.2346659 1.9559345 2.0981211 2.0139931 1.9195962 2.4273295 2.8940565 2.9176177 2.5929113 2.6354327 2.9482581 3.0460630 2.8233670 2.9284291 2.5914390 2.9753421 3.0671922 2.7250818 2.8222792 3.4826981 3.3820704 3.5824741 3.5009385 3.4716859 3.4144121 3.5814745 3.4875332 3.4991394 3.3602923 3.2727997 3.5235091 3.6474285 3.4930482 3.5545574 3.4062524 3.5030307 3.4679411 3.3862983 3.0940245 3.1653549 3.1995819 3.0925456 3.0820587 3.3041323 3.1342300 3.3152345 3.1979216 2.9140937 3.0907981 2.9935407 2.8081963 3.0683639 3.2469399 3.3515237 3.2215172 3.1472927 3.3612706 3.1488019 3.3796080 2.9153979 3.2098509 3.1035770 3.1417076 3.2960651 3.2703178 3.1628092 3.1743369 3.3883197 3.1442372 3.2339501 3.1622374 3.0474632 3.1004821 3.0324126 3.2567980 3.2369149 3.2703343 3.2802824 3.4175930 3.5099822 3.3359251 2.7270157 2.7966657 2.5529220 2.4968847 2.5832434 2.4100773 2.5298279 2.3625555 2.3150323 2.2121108 2.4104818 2.5985425 2.4849086 2.7341283 2.4013166 2.6777507 2.7255993 2.3976731 2.3599185 2.2844080 2.3797561 2.3266391 2.2741498 2.3781001 2.3050156 2.4596526 2.4061941 2.3052386 2.5672022 2.7101459 2.6914074 2.7875889 2.3835365 2.6646473 2.6677961 2.6648741 2.4427617 2.7218590 2.6472641 2.6409252 2.6333529 2.7769643 2.7900740 3.1313863 2.5547605 2.4141391 2.5134150 2.3081890 2.3244736 2.2643055 2.2570146 2.2426394 2.3903380 2.7963264 2.8602474 2.9130327 2.6384226 2.5615169 2.5983969 2.8020859 2.2998863 2.5101274 2.8080234 2.4658853 2.5324788 2.8168454 2.5617219 2.6876624 2.9240649 2.5136267 2.5214019 2.5833254 2.4274269 2.5768128 2.7616204 2.8392103 2.8805062 2.4582874 2.6570282 2.4130277 2.3022433 2.5826494 2.3354570 2.4458912 2.4203325 2.3655611 2.4765196 2.3590934 2.5988759 2.3751413 2.6170897 2.4632500 2.4545966 2.3599917 2.5165149 2.3968553 2.4685943 2.4679611 2.5491584 2.5077694 2.4640922 2.5467236 2.4545828 2.4846808 2.3038126 2.3373642 2.4539408 2.5649923 2.3268320 2.8132710 2.3947970 2.2602960 2.4763284 2.5582472 2.3770332 2.5700887 2.4859933 2.3563154 2.5694705 2.3095950 2.5295243 2.0899691 2.1655165 2.2729420 2.2954336 2.3018015 2.6618414 2.2254060 2.3332425 2.5242773 2.7906672 2.7947131 2.5367855 2.6108094 2.9270853 2.8408414 2.7409220 2.6126540 2.4153822 2.3590662 2.6579323 2.5861461 2.4972133 2.6303124 2.6477711 2.4650262 2.3798783 2.7500373 2.5246522 2.6598022 2.5180287 2.7098044 2.5990394 2.8220930 2.7394945 2.7769188 2.3931563 2.4161362 2.8103669 2.3441849 2.7554988 2.5685886 2.5806498 2.6845603 2.5139565 2.3082345 2.1754372 2.8080742 3.1113479 3.0983415 3.5476196 2.9174811 2.6454167 2.8119122 2.9127011 2.6524533 2.7466565 2.8015811 2.7972398 2.9560097 2.6704282 2.6425111 2.5737536 2.5491088 2.7458774 2.8063697 2.4903450 2.7257641 2.7162506 2.6495452 2.4569257 2.6319203 2.6220755 2.6508925 2.6023215 2.5408339 2.5384781 2.5410832 2.5860722 2.5429498 2.7754074 2.6013121 2.7815484 2.9445448 2.9053864 2.6172969 2.6017141 2.9404716 2.6795356 2.7409755 2.8296285 2.6490705 2.6120210 2.6395356 2.6940595 2.4526108 2.9239587 2.8249222 2.6474311 2.8549101 2.8430330 2.8351501 2.9412771 2.3750637 2.7578690 2.8360823 2.7598266 2.6471346 2.5920951 2.4777316 1.9745629 2.7663897 2.9387696 2.8868777 
```
