## Supplementary Data 2 for "Coupled metalipidomics-metagenomics reveal structurally diverse sphingolipids produced by a wide variety of marine bacteria": IQ-TREE.serine_palmitoyltransferase.Spt.hits.evalue_1e-70.qcovs_70.proteins_and_best_hit_HSPs_scovs_70.with_query_seqs_and_ougroup.cd-hit_c0.90.MAFFT-L-INS-i.msa.trimAl.mldist (part 21 of 73)

```
assembly_BlackSea2|NODE_6_length_813485_cov_141.619311_224|protein       1.8568808 1.9282075 1.7349338 1.5789327 1.5977527 1.6512909 1.6785678 1.6642642 1.7879006 1.7117390 1.6663843 1.5976895 1.9557408 1.6157885 1.6565013 1.4803111 1.8480305 1.9142088 1.8365907 1.8060631 1.5369812 1.6464954 1.9762055 1.6426079 1.8221329 1.9875135 1.8260548 2.2924368 1.9135633 1.9794534 2.2805841 2.3169313 1.9681041 2.0775157 1.9715904 2.1930976 1.9728857 1.9434222 2.5915624 2.3820490 2.1629277 2.0430215 1.5582468 1.7694821 1.5269076 1.6283481 1.7308909 1.6803169 1.7396989 1.7567074 1.7207694 1.7803833 1.7165549 1.7038902 1.6296445 1.7063949 1.5993448 1.6146528 1.6348386 1.7341934 1.9892303 1.7723188 1.7895232 1.8167306 1.6707467 1.6248115 1.6709823 1.7194933 1.8538728 1.6622712 1.7953088 1.7623191 1.7255568 1.8913684 1.4633502 1.6864644 1.8119355 1.7594188 1.7154854 1.7634819 1.7340163 1.7871754 1.6894281 1.7688038 1.5688733 1.5830287 1.5114066 1.6525401 1.6401257 1.6661877 1.4798132 1.7150340 1.8059009 1.6744128 1.7211924 1.6742496 1.5866319 1.8047647 1.6993771 1.6682671 1.6081865 1.6003043 1.7522041 1.6711138 1.5140556 1.7024482 1.6495066 1.6995735 1.8795897 1.8379442 1.8249752 1.8552950 1.8764834 1.6937489 1.7916861 1.8521565 1.8902621 1.7559873 1.6373692 1.7063903 1.7101695 1.6267310 1.5833738 1.6183369 1.7203324 1.7254749 1.8838430 1.7746134 1.6897112 1.7449736 1.4994413 1.6555223 1.7611933 1.7463359 1.6821253 1.6529268 1.7236502 1.6766691 1.5947806 1.5804142 1.6769515 1.6887828 1.7808902 1.6142488 1.7141958 1.6560604 1.6029127 1.7385862 1.5981159 1.6113443 1.9199849 1.5717027 1.7977159 1.6251590 1.8122431 1.3009875 1.6202804 1.7473320 1.8672477 1.7875555 1.5573699 1.7526301 1.6793663 1.7921844 1.7639471 1.5103710 1.6614884 1.8563475 1.9320269 1.7639590 1.8716002 1.7764585 1.6140782 1.5545460 1.5855898 1.5769251 1.5951786 1.5943189 1.7246348 1.5459000 1.5659552 1.6136165 1.7320176 1.3676357 1.3870061 1.7015041 1.9093926 2.0290918 1.6192486 1.6412186 2.3287618 2.2305664 2.2205404 2.2893274 2.2470823 2.2074747 2.0535971 2.0678497 2.4002330 2.2811405 2.3286970 2.3674163 2.3275524 2.3255429 2.1634505 2.1375084 2.0752551 2.1360112 2.1643412 2.1459354 1.9355221 2.0917549 1.9827523 2.1069248 2.0684143 2.0045598 1.8256810 1.9059441 2.0405753 2.0921412 2.2722721 2.3829844 2.3056589 1.9205211 2.4849756 2.1277439 2.3230750 1.8829891 1.6241711 1.9016771 1.6129546 1.9167590 1.8199804 1.5612197 1.9400334 1.7964334 1.8503586 1.6758662 1.9327430 1.8049156 1.6752743 1.7124367 1.8131432 1.8419365 1.9527373 1.8501509 1.8100154 1.7575941 1.8376192 1.8898951 1.6183722 2.0577515 1.8900000 1.8668879 1.8054671 1.9125741 1.8404237 1.8679790 1.8368047 1.8851633 1.9783628 2.4289716 2.1760067 2.3283781 2.0348450 2.2252229 2.3055662 2.2147242 2.0808822 2.3309877 2.1958681 1.9726051 2.1175721 2.2345476 2.1657537 2.0201866 2.1385705 1.8674582 2.2205324 2.0076744 2.1449411 1.8090519 1.8088861 2.1481641 2.1730901 2.1829793 2.3624838 2.1466660 1.9708112 2.1765276 2.0612577 2.1748293 2.1767537 2.2014671 2.0261132 2.0964723 2.1535599 2.0500346 2.1288303 1.8780814 2.0497142 2.1301617 1.7817181 2.1018542 2.2478571 2.2344400 1.8733595 2.1231208 2.2777683 2.2745324 2.2570046 2.2250340 1.9660256 2.2199676 2.2471601 2.2356574 2.2939772 1.9051609 1.8608505 2.1434877 1.9813894 2.1732397 1.7905488 2.3621571 1.9632384 1.9326261 2.0586846 1.7230117 1.9927281 2.0986022 1.9421596 1.6747679 1.7108650 1.9358122 1.8795788 2.0996882 2.0210851 2.1506923 1.8121896 2.1285752 1.9886284 1.7859376 1.7821692 1.7651203 2.0683924 1.9987707 2.0899708 2.0281197 2.1047889 1.7759909 1.8178329 1.9508566 1.9946774 2.1111552 2.0550699 2.0922138 1.3771427 1.8158790 1.8219862 1.6467508 1.8300943 1.8708626 1.7284562 1.7236403 1.7983354 1.5264406 1.8693104 1.8060072 1.9163443 1.7100607 1.9313554 2.0104436 1.8952993 1.9073477 1.9044731 2.0037049 1.8952136 1.8410575 1.9558096 2.1347059 1.9217662 1.5526789 1.9122580 1.9451660 1.9718788 1.7178198 1.9633399 1.8526898 1.8042846 2.1109248 1.7497957 1.6678235 1.5787534 1.6471522 1.0417444 1.1107246 1.0019167 0.9470817 0.9005392 1.1513874 1.1893730 1.1580100 1.1372134 1.2129049 1.1458352 0.9238525 1.2111848 1.1631582 1.1626823 1.1636649 1.1254173 1.1072922 1.2146593 1.2516464 1.1942714 1.2100859 1.1257853 1.1306189 1.1608249 1.2544640 1.1805064 1.2281718 1.1814009 1.2172083 1.2213354 1.1728570 1.1385591 1.1195630 1.0628258 1.2211484 1.2370582 1.1465929 1.2346218 1.1126460 1.0671832 1.0456881 1.0333163 1.1294482 1.0253375 1.3176246 1.2426475 1.3463507 1.3690215 1.3615684 1.5172179 1.4060706 1.5831232 1.5357869 1.1858654 1.6059887 1.6556028 1.3089193 1.4433161 1.6610753 1.1469393 1.3672907 1.4137628 1.5418571 1.4783386 1.5597781 1.4831235 1.5665345 1.3500283 1.5010829 1.5151204 1.5321883 1.5265848 1.5000000 1.6562065 1.6996357 1.4535888 1.2276964 1.5716485 1.4553267 1.5767048 1.6481997 1.3941023 1.2463622 1.2711852 1.2658500 1.1006482 1.3150176 1.5567443 1.5242961 1.5841802 1.6211664 1.4976959 1.4081531 1.2340779 1.3982467 1.2902000 1.3482785 1.6886574 1.7688216 1.6256994 1.6152051 1.5995611 1.6958161 1.5832872 1.6666983 1.3869088 1.4685765 1.3764409 1.6748754 1.6217063 1.4483753 1.6331863 1.8835729 1.6920839 1.3084181 1.5708003 1.7733691 1.6770958 1.5092464 1.6443910 1.5298314 1.4859108 1.4628417 1.6749237 1.6745740 1.7055427 1.5995065 1.7060929 1.5794020 1.6032399 1.6107483 1.7201859 1.7349759 1.7041321 1.5880865 1.6400944 1.5957113 1.5286745 1.5788858 1.7409358 1.3516226 1.5069013 1.6530570 1.5631661 1.7197715 1.8026134 1.4506303 1.4279976 1.4126397 1.4156114 1.3216064 1.5401594 1.6827879 1.7001291 1.7836919 1.8849764 1.6155037 1.6078035 1.4278798 1.5587372 1.9149057 2.0187503 2.2152534 2.0748689 2.3634580 2.2585167 2.2667744 1.9231497 1.7424488 1.6582911 1.3600574 1.5254497 1.8991796 1.9477866 1.6588267 1.7666516 1.4744064 1.6260228 1.4714881 1.6149993 1.8763549 1.8065468 1.4379372 1.8230316 1.5463292 1.5857178 1.5464759 1.6180898 1.0844043 1.2484582 1.1993978 1.1874580 1.2885887 1.6578776 1.4237881 1.4498370 1.7527658 1.6141576 1.7043372 1.5088604 1.6386301 1.6570379 1.6374043 1.4569236 1.6890520 1.6689333 1.4587102 1.5621509 1.5843214 1.5328637 1.6327926 1.4739067 1.5427074 1.4741865 1.5112750 1.4516732 1.4545133 1.4721315 1.4223715 1.3945224 1.3006553 1.5012121 1.5130816 1.4436332 1.4900052 1.4670147 1.3771585 1.4329658 1.4283322 1.3464913 1.2421752 1.4204081 1.4706315 1.5663583 1.4845452 1.4522223 1.3842119 1.3267094 1.4103310 1.4899573 1.4547004 1.4095086 1.4826367 1.4496987 1.4113983 1.4980506 1.5329276 1.5502331 1.5090033 1.3607954 1.5968634 1.5282077 1.4992593 1.6573222 1.4666447 1.4422956 1.6508574 1.4468737 1.4794888 1.6114420 1.4224384 1.4604025 1.5099876 1.5309466 1.5337426 1.5501828 1.5934585 1.3235285 1.4233746 1.4475510 1.4312482 1.3013999 1.3150965 1.6540005 1.8873152 1.8930236 1.7269267 1.4848800 1.4923966 1.9192799 1.7040012 1.7911582 1.8549627 1.8365325 1.6651671 1.7545483 1.6534743 1.7342454 1.8464997 1.8571032 1.8003916 1.7059036 1.8107226 1.5000180 1.7064292 1.4949760 1.6989887 1.6770151 1.7349490 1.7989512 1.6228175 2.0291752 1.9815456 1.7750281 1.6945557 1.9360613 1.8635169 1.6494485 1.8758506 1.7532125 1.7967550 1.6998257 2.0920301 1.5837116 1.6529917 1.9380390 1.6937599 1.8850552 1.9670427 1.8698565 1.8017052 1.8757082 1.7840507 1.7971799 1.8436312 1.8288103 1.8765063 1.7283369 1.8728915 2.2830052 1.2955179 1.4265970 1.3990058 1.5149123 1.5079129 1.5757559 1.5513785 1.5862053 1.5505087 1.5440910 1.2876099 1.4862283 1.3837189 1.2273361 1.5690389 0.0000000 1.3203650 1.2124824 1.6008320 1.7414941 1.6931614 1.5915447 1.7603060 1.7013670 1.8059670 1.6092176 1.3985578 1.6501728 1.8471928 1.8080995 1.8014753 1.5685982 1.8437375 1.7273643 1.7099527 1.7285039 1.9183641 1.6154156 1.4934464 1.7923191 1.5594437 1.9171561 1.7371383 1.8049260 1.8242616 1.7053731 1.7124655 1.6580947 1.5676367 1.9630125 1.7147986 1.7743336 1.6475601 1.4166453 1.6045990 1.8548802 1.7755952 2.2141209 2.1987315 2.0611205 2.0306262 2.0185501 2.2402305 2.1363275 2.0069480 2.0794657 2.3461157 1.5908630 1.6493805 1.6099252 1.2207322 1.3696134 1.2914231 1.6264266 1.8276604 1.8163083 1.8789333 1.8053076 1.9988077 2.1926735 1.8281202 1.5706315 1.9948930 2.0232496 1.7587761 1.8826218 2.1170105 2.0385265 1.7210785 1.8377019 1.8545690 1.7714036 1.9552944 1.8560832 1.9486848 1.7228699 1.8608863 2.1656095 1.9766796 1.8955417 2.4408034 1.9001306 1.6478586 1.7138577 1.8037056 1.9285976 1.6779463 2.5066404 2.4027415 2.6823205 2.5987583 2.5924283 2.6969028 2.5766501 2.6021575 2.5302132 2.5270490 2.6384086 2.6740740 2.4956577 2.5984881 2.5249486 2.4915502 2.6181771 2.4185405 2.3588247 2.4955773 2.4749141 2.2725065 2.5120311 2.4021463 2.2480298 2.3997226 2.2297382 2.2762749 2.1648475 2.2577356 2.3472132 2.1756174 2.2032111 2.1258836 2.1780259 2.2344060 2.3712340 2.4093296 2.4395000 2.2588006 2.2295363 2.2721888 2.1388560 2.0334849 2.2751160 2.3362596 2.2996543 2.3977255 2.3526904 1.6805011 2.1526303 2.1077167 1.8382303 1.8388877 2.2958441 1.9362313 2.2308105 2.0435036 2.4578409 2.0412105 2.0428688 2.1140263 2.0806192 2.2554819 2.0135443 2.2625845 2.1882978 2.1795027 2.2291356 2.1358505 2.0566035 2.1086798 2.0805003 2.0242123 2.1558899 1.9755638 2.1520172 2.1128039 2.1277329 1.9635149 2.1601103 1.7567154 2.1443313 1.9487349 1.6718727 1.7910108 1.9883728 2.2131397 1.9935531 2.3185234 2.2268203 1.7304867 1.9413958 2.2491099 2.2277884 2.0869770 2.0578976 2.1725534 2.2780905 2.0688531 2.5189822 2.2269465 2.4192691 2.5480823 2.3171949 2.0758388 2.2170660 2.7386636 2.8378411 2.7660899 2.6535956 2.6077729 2.6421531 2.5351977 2.4886973 2.3542338 2.3770407 2.3474668 2.5339433 2.3184088 2.3546503 2.3634707 2.4688125 2.6287921 2.4454840 2.2497435 2.3280162 2.2942964 2.4184645 2.1216821 2.5881393 2.4205409 2.3143488 2.3209308 2.3695526 2.4849597 2.4211349 2.4703335 2.5394572 2.3876051 2.0465609 2.3863052 2.3578442 2.3223733 2.3223059 2.3298244 2.2813858 2.2784722 2.3355948 2.3643904 2.3881554 2.3561751 2.4243800 2.3061247 2.1851756 2.3117261 2.3631762 2.3865222 2.4045553 2.2368505 2.6949915 2.6526903 2.5105854 2.5575607 2.3371286 2.6826040 2.6039579 2.5201850 2.6995839 2.6014443 2.7247793 2.7033083 2.7754419 2.6457593 2.3331733 2.1720545 2.4579102 2.4131712 2.4076008 2.4241344 2.2666932 2.4545229 2.4848799 2.4992425 2.4041866 2.3623714 2.5402287 2.4951184 2.7185512 2.7119695 2.7177300 2.4950372 2.6707298 2.5892174 2.7233156 2.6177538 2.4524333 2.4263936 2.3889210 2.3996688 2.3711869 2.4642748 2.4241090 2.5580986 2.4781251 2.4793370 2.4505430 2.4978782 2.4933874 2.5973916 2.4573218 2.4854806 2.5964187 2.3504615 2.4821902 2.5584111 2.5432513 2.3429866 2.3138321 2.5855273 2.5206587 2.5545560 2.1709834 2.4647620 2.5049804 2.5743066 2.2537394 2.5081244 2.3813939 2.5295626 2.4149510 2.2544665 2.3662570 2.2957687 2.3079292 2.2931905 2.2778147 2.3148627 2.3439500 2.2828461 2.3184082 2.2558830 2.2433748 2.5001953 2.4743678 2.4339650 2.2545620 2.3733462 2.4080705 2.4835975 2.5280678 2.5374806 2.5880033 2.4511267 2.4620780 2.6089809 2.6489544 2.4978430 2.5038823 2.6510684 2.2824738 2.4532183 2.2859485 2.4159326 2.5305677 2.5224703 2.5778840 2.6840652 2.4475313 2.4878585 2.5810160 2.5279111 2.4902275 2.3733302 2.3860593 2.6654253 2.6434840 2.6345510 2.4384270 2.5939658 2.6221986 2.5393623 2.6029872 2.2877880 2.4632075 2.4721393 2.6589177 2.4710109 2.6124032 2.6619960 2.4180425 2.5833390 2.4218189 2.4565982 2.4241173 2.5281454 2.3650803 2.4600203 2.4513486 2.1342986 2.5209834 2.4333400 2.5718107 2.3447092 2.4040595 2.3730962 2.5169719 2.4520131 2.4902725 2.3378988 2.3912897 2.4334977 2.3397657 2.3238433 2.4074056 2.3754984 2.4281131 2.5030942 2.3916146 2.4823863 2.3969686 2.5739796 2.5349326 2.5491792 2.5182266 2.4973490 2.3375770 2.4867291 2.4766869 2.6128479 2.4056843 2.2151800 2.1947706 2.2258650 2.6145575 2.5848292 2.6996808 2.6995758 2.5525214 2.5406207 2.3936079 2.3956657 2.3570191 2.3529525 2.4667137 2.3794265 2.2591085 2.3268537 2.5019770 2.4857722 2.4825388 2.4802250 2.3917382 2.1904749 2.4218012 2.5592659 2.5071535 2.5225788 2.5314941 2.6177678 2.6262554 2.5776754 2.5583989 2.4706386 2.2169390 2.4980138 2.4502567 2.3227563 2.6964597 2.5089283 2.3742816 2.5064851 2.6466539 2.4936016 2.3552799 2.4986341 2.2342406 2.4358783 2.5235173 2.5580360 2.4626606 2.5127302 2.5629485 2.5023266 2.5523982 2.8310302 2.3360819 2.5502391 2.4706787 2.4083986 2.3290837 2.4374336 2.3926354 2.4220391 2.5144145 2.5316141 2.3652663 2.5311627 2.3582099 2.3654399 2.3439505 2.4827161 2.3237641 2.3149724 2.4153411 2.4653089 2.4786136 2.4001471 2.6110023 2.3113280 2.3505396 2.3532083 2.5638443 2.3726456 2.4910731 2.3465698 2.3367652 2.4476283 2.3406671 2.4822150 2.4575218 2.1546096 2.4963268 2.5403934 2.2241782 2.6223933 2.5541013 2.6430271 2.6878944 2.4767245 2.5445558 2.3240198 2.3402302 2.4573499 2.7585153 2.4243789 2.5841457 2.6140690 2.4440402 2.2750365 2.4290033 2.3603333 2.7434912 2.4445588 2.6988409 2.5939004 2.6819990 2.7687268 2.5539167 2.6115102 2.4099650 2.3913439 2.3614593 2.3155157 2.3154279 2.3488868 1.8789630 2.3387870 2.4296579 2.4764969 2.4451010 2.3911565 2.3685593 2.4376914 2.3723581 2.3816870 2.3051323 2.3254633 2.3633057 2.7363877 2.5421846 2.2628251 2.4335929 2.2075970 2.3329400 2.6205715 2.5858991 2.6249044 2.5521484 2.4695728 2.3572255 2.3896344 2.2892733 2.4803348 2.1820356 2.3791943 2.3045615 2.4162499 2.1209894 1.9545573 2.3104443 2.5103616 2.4347314 2.4296488 2.2733877 2.3625100 2.2503042 2.3121254 2.1682611 2.3360199 2.1703040 2.2919747 2.5013261 2.3590085 2.1461987 2.3435039 2.3148829 2.2305130 2.1793690 2.3172756 2.2757804 2.1138279 2.3585163 2.3139157 2.3168890 1.9851370 2.2276799 2.2187623 2.1483378 2.2120766 2.2036119 2.2351740 2.3595225 2.3755892 2.0494276 2.1821373 2.2954349 2.0844232 2.2374410 2.2762443 2.5878891 2.2600056 2.2331351 2.1230650 2.2330666 1.9646823 2.2154606 2.5626285 2.0900909 2.3316973 2.1423150 2.2527864 2.2914348 2.3123074 2.3749306 2.4547419 2.4495574 2.2585244 2.3302477 2.3589077 2.3941539 2.5081473 2.3753051 2.5218262 2.3705733 2.3944859 2.5462821 2.4553130 2.5489268 2.5725293 2.4120634 2.1881889 2.2652162 2.2497106 2.3753770 2.4098575 2.3970640 2.4029339 2.3009492 2.4387960 2.2929005 2.4839821 2.6449313 2.7024932 2.6573392 2.5232614 2.5903885 2.3420351 2.4038881 2.2222641 2.5027544 2.4798483 2.1025579 2.3476335 2.3961284 2.3425584 2.3732666 2.4840240 2.2330978 2.3128774 2.4089885 2.5018536 2.3601313 2.4746273 2.3327649 2.4702937 2.4056765 2.4148665 2.4608629 2.1719848 1.9962171 2.4055353 2.3043036 2.4592179 2.5400253 2.1365919 2.5788711 2.3924319 2.5150943 2.3960687 2.4443898 2.6274200 2.5598292 2.2790115 2.2304238 2.4141071 2.2900748 2.3824710 2.4101260 2.5385367 2.3388324 2.4345692 2.4766530 2.4503625 2.3155048 2.3051812 2.5187433 2.2939818 2.2628007 2.4204302 2.3942996 2.5850379 2.5835987 2.3177952 2.4382599 2.2372190 2.2178105 2.2441455 2.3154852 2.3175131 2.4095501 2.4113564 2.2591522 2.3786556 2.4293452 2.2605369 2.4778265 2.3928104 2.4035091 2.3117528 2.4544341 2.5596596 2.5616501 2.4794427 2.5458201 2.4058603 2.4393928 2.4860958 2.6400352 2.4933494 2.4561218 2.4716372 2.2791651 2.3662332 2.2656634 2.2841459 2.2258459 2.5745146 2.2554461 2.3001404 2.3344708 2.2690501 2.2685179 2.5290377 2.2612039 2.3790434 2.3870332 2.5668693 2.5016979 2.5299446 2.6502493 2.2616578 2.0906343 2.7274679 2.6198747 2.3686646 2.5126378 2.4284295 2.3721181 2.8072551 2.6086530 2.1995654 2.3928001 2.4869675 2.4628660 2.4508476 2.3631055 2.0911963 1.9543551 2.0982544 2.4031544 2.4399677 2.3015596 1.9711540 2.5235089 2.5867117 2.2746560 2.3607037 2.3829366 2.9186196 2.8085828 2.8036034 2.9661775 2.8572849 2.7810599 2.8106278 2.7272468 2.8865607 2.7094232 2.8583046 2.8406462 2.9262589 2.8941799 2.9056039 2.4196034 2.7316027 2.5886876 2.6858267 2.7619411 2.6274999 2.4565115 2.6238807 2.3856662 2.4425640 2.5835028 2.4338972 2.5755814 2.6968506 2.5800189 2.5802940 2.5488688 2.6252014 2.3405566 2.4497462 2.4582265 2.3847256 2.5204210 2.4273105 2.1380431 2.4858322 1.8696408 2.4120591 2.5182337 2.9220266 2.6498744 2.5673523 2.7272803 2.7378283 2.8813172 2.7201591 2.7794082 2.8963949 2.9449210 2.7756702 2.7454841 2.8560199 2.8476762 2.6483124 2.6826089 2.7967967 2.5816329 2.7870224 2.8168143 2.6618145 2.8092776 2.6595520 2.8496643 2.5009779 2.6884708 2.8676871 2.9509628 2.2679977 2.4976379 2.8244893 2.7206624 3.0532064 3.0755156 2.3815460 2.2113692 2.3829528 2.2314974 2.3348320 2.9649555 2.4981719 2.4940810 2.5183564 2.5131521 2.6984977 2.6370988 2.9515705 2.1017415 2.4052041 2.2708130 2.1435671 2.4564632 2.2350956 2.5462899 2.3844517 2.5924248 2.3722974 2.4142921 2.3913779 2.1674697 2.5844910 2.4787993 2.5402686 2.4862660 2.4419943 2.2327553 2.4743096 2.5859243 2.7707554 2.6249607 2.8120256 2.5942907 2.8541054 2.9005164 2.6241219 2.4501728 2.5068813 2.5129833 2.1452326 2.1579518 2.2413609 2.0816628 1.9990418 2.1901250 2.2630189 2.2149386 2.0882410 1.9207314 2.1154502 2.0673520 2.0861887 1.8973403 2.0831870 1.7903532 2.2974929 2.1466706 1.8596286 2.4074255 2.2763668 2.3370273 2.1310848 2.5253283 2.3114737 2.3154919 2.3432349 2.3790188 2.3671189 2.3262076 2.4915920 2.5209436 2.2147112 2.2474688 2.1743838 2.4875530 1.8495271 2.3866152 1.7811412 2.3519877 2.3753958 2.2656147 2.3177633 2.4138324 2.3313007 2.2350848 1.8187646 2.0122924 2.1703119 1.8123860 2.1358490 2.1088407 1.9954574 2.0877154 2.2414336 1.7658714 2.2495381 2.3383084 2.2360880 2.3088318 2.3465801 2.3411425 1.9635248 2.2695747 2.2351562 2.1655992 2.1660634 2.1763702 2.2244031 2.1879551 2.1589901 2.2487410 1.8293090 2.0759291 2.2178116 2.3383046 2.2674247 1.9290430 2.0889164 2.3477232 2.4257978 2.3850864 2.4218271 2.4145940 2.3192730 2.2374800 2.5523312 2.3698302 2.4339609 2.4952026 2.1381734 2.1124850 2.2845176 2.1935818 2.1999199 2.1923077 2.3867073 2.3008303 2.1054301 2.2230643 2.5638228 2.4102892 2.3273923 2.2427975 2.3614718 2.3384383 2.2786941 2.2311995 2.1571402 2.3962088 2.0681162 2.3260847 2.4857905 2.3744073 2.2188494 2.3929392 2.4193668 2.4111621 2.3952966 2.3333097 2.4279471 2.4033027 2.3419603 2.5995017 2.4188435 2.4219134 2.3295257 2.2981438 2.2892543 2.3801775 2.4515158 2.3949464 2.4144194 2.3550225 2.3495768 2.3759205 2.3559703 2.4055062 2.3405369 2.3847198 2.4691029 2.4239912 2.3886576 2.4804381 2.4835980 2.5259471 2.3488936 2.4362607 2.1390243 2.1631257 2.2009579 2.3901812 2.1945530 2.0270457 2.3136913 2.0476533 1.9102168 2.3224260 2.2062202 2.3132679 2.0472670 2.3846174 2.4180244 2.0507933 2.1661633 2.2507158 2.4147361 2.6476603 2.5243485 2.2373175 2.3844247 1.8437876 2.1437366 2.3064248 2.2164044 2.1949322 2.1423878 2.3093244 2.3405713 2.3415509 2.4398779 2.1623008 2.1783217 2.2117606 2.4060270 2.4029483 2.3472458 2.2477014 1.8661568 2.1714219 1.8317227 2.4050895 2.2563994 2.0027564 2.2445216 2.2666802 2.1976710 2.2912858 2.1030739 2.0399536 2.0475146 2.2294066 2.0132138 1.9601215 1.7029602 2.0022876 1.9607985 2.0397035 2.1077848 1.9915651 1.8048317 1.7880742 2.1390268 1.8593111 1.5418723 2.2189660 2.3543344 2.1421210 2.1061863 2.1404728 2.1891405 2.1906745 2.2139183 2.1587230 2.2048098 1.6426406 2.0024439 1.9089942 2.1595886 2.2028013 2.3868292 2.2496765 2.0409921 1.6439605 1.5950096 2.0546884 2.2070444 1.6253509 2.0697255 2.2121862 2.0837138 2.0962553 2.1398754 2.1280347 2.2854276 2.1971601 1.6559434 2.2375861 2.1322958 1.8770318 2.3382235 2.2654747 2.2685530 2.3192134 1.8801605 2.0819561 2.1596386 1.5267820 2.1535262 2.1474512 2.1061871 2.1165752 2.2601581 1.8884130 1.7865945 2.1634147 2.2253177 2.2553549 2.4396182 2.5121743 2.2722116 2.1890643 2.3252299 2.3053056 2.5090369 2.2781572 1.9033358 2.2917341 2.2101190 2.3772369 2.0990763 2.1627506 2.1721437 2.2744791 2.1991132 2.0477337 2.3654793 2.1303126 2.0487408 2.2225189 2.2557989 2.1826137 2.3241786 2.4835415 2.3234352 2.3259563 2.2548931 2.2901455 2.3544685 2.3276679 2.4196118 2.4240722 2.0006588 2.1215253 2.2316189 2.1830323 2.5336728 2.1195776 1.8170286 2.1742328 2.3492086 2.3416617 2.3686995 2.2927026 2.2442415 1.8174101 2.3438792 2.3506031 2.4536810 1.6128282 2.0820306 1.8111019 2.0873234 2.2766772 2.2983886 1.4993272 2.3467758 2.3823290 2.2708439 2.1336645 2.3555841 2.4439563 2.1281767 2.0524128 2.3551214 1.8813549 2.1147906 2.1158667 1.8307208 1.8367650 2.1364813 2.1330893 2.1431157 2.3846134 2.4441735 2.4828714 2.0179789 2.2536144 2.3350957 2.1488166 2.5245167 2.3089831 2.5748594 2.6934860 2.6238372 2.6938385 2.5977729 2.6823359 2.7090807 2.6514027 2.8962076 2.4191330 2.5302544 2.5848937 2.4009835 2.8735274 2.5143052 2.4919242 2.2657488 2.3736365 1.9354270 2.3032389 2.3017808 2.5009620 2.4131999 2.3726574 2.1547580 2.2008357 2.2030412 2.3249930 2.1727899 2.1150303 2.2929323 2.2177942 2.3332178 2.2576394 2.3928285 2.3744214 2.2741275 2.3361815 2.3930807 2.3744851 2.3585322 2.4629944 2.3952418 2.3588746 2.3645134 2.4404965 2.3569911 2.3121527 1.9383876 2.3103701 2.2665824 2.2138546 2.6884895 2.5208232 2.4608856 2.4182351 2.4446295 2.5844958 2.4763046 2.2772053 2.1680041 2.4228725 2.4329701 2.0512369 2.1641311 2.1136870 1.9700878 2.0484684 2.0966755 2.0129634 1.9676001 2.1591619 2.0664403 1.7887743 1.7437628 1.8957991 1.4504125 1.8295009 1.8278709 1.7928519 2.2591413 2.5962748 2.2066141 2.2939043 2.2621955 2.3104206 1.8080186 1.7321919 2.2626160 2.1189127 2.1313686 2.2650092 1.9910495 1.9663101 1.9548375 2.1520686 2.1419477 2.0838707 2.2609266 1.6843955 2.1980368 2.1342165 2.1464461 2.0711411 2.2012012 2.0737969 1.8645023 2.1951967 2.0608259 1.6088003 1.8640407 2.1297164 2.2936018 2.5096977 2.3249299 2.1581078 2.4804263 2.3926150 2.4849226 2.3355670 2.3803375 1.9331198 2.2694792 2.3779910 1.8961365 2.2434688 2.1924220 2.1942955 1.8965924 2.2138553 2.4778550 2.0893064 2.0639905 2.2063801 2.2519235 2.1507727 2.1359833 2.1027754 2.1600298 2.2601765 2.2420485 2.4051639 2.3031891 2.1595200 2.0429050 2.1110858 2.1320406 2.3353338 2.3087311 2.0302227 2.3606023 2.2050642 1.8787717 2.2069869 2.2503096 2.2663646 2.3175816 2.0167089 2.1703015 2.5062220 2.6899986 2.6411327 2.5879361 2.7431902 2.8185489 2.2959813 2.6956465 2.5822847 2.5825008 2.4120220 2.7592674 2.5808296 2.7771116 2.6939302 2.6457460 2.5655524 2.2421070 2.5967220 2.6833564 2.7009297 2.6882716 2.5723971 2.2540874 2.4757011 2.6030254 2.4638395 2.6888547 2.1453550 2.6930083 2.7215161 2.6173994 2.1295187 2.5963206 2.4903576 2.5033299 2.3834961 2.3534021 2.2696809 2.3207539 1.9645737 1.8612446 2.0139568 2.2301692 2.1957536 2.1982744 2.0098664 2.2438150 2.2815379 1.7977001 1.8364238 2.2874460 2.3651819 2.3707220 2.2280425 2.2833073 2.7476215 2.3682158 2.3204853 2.3829344 2.4298855 2.5562400 2.3413268 2.4292830 2.4222035 2.4080497 2.5083647 2.6682660 2.6376290 1.9279180 2.5926383 2.3362329 2.4621290 2.1407610 1.8804123 2.6182810 2.3698213 1.7559780 2.2429120 1.9472964 2.3346983 2.3738992 2.1386212 2.3261911 2.2386864 2.1389140 2.3072400 2.3447807 2.3856872 2.2535449 2.5412243 2.1624082 2.4041509 2.6652730 2.6776211 2.6858319 2.3126095 2.5760794 2.6915960 2.2299448 2.3851212 2.5903997 2.5539964 2.5610430 2.5035129 2.4474496 2.3434686 2.4846462 2.5499010 2.4941145 2.5094306 2.3974230 2.4969834 2.4171969 2.4775203 2.4093350 2.7713889 2.7240554 2.5788008 2.5529645 2.6631732 2.7254207 2.6740320 2.5628755 2.6152020 2.5939638 2.5780361 2.6869357 2.5877324 3.1341172 3.2914889 2.4064709 2.5539075 2.3066610 1.8999513 2.4457496 2.3927078 2.3569803 2.3816280 2.3302000 2.0517719 2.0852465 2.1706622 2.1009671 2.1819644 2.2443050 2.1905824 2.0332940 1.9401061 1.8399786 1.9596427 2.2114644 2.2615389 2.1099525 2.2616841 2.1655270 2.2260867 2.4355383 2.2081652 2.1596546 2.0988187 2.1123222 2.0457707 1.9257704 2.0453084 2.1605837 1.8160401 1.8652140 1.9031502 2.0617228 2.1777438 2.1745565 2.4663976 1.8964474 2.1391438 2.2322743 2.0878520 2.0991803 1.8297914 1.9701284 1.9943047 1.9787618 2.0967174 2.6377335 2.5667587 2.7612727 2.5581540 2.8823553 2.9180493 2.5677355 2.6425001 2.5819844 2.6740260 2.8242152 2.5232694 2.5415336 3.1847600 2.8863719 3.1370825 3.1607700 3.1052563 2.9846351 3.1439672 3.0953703 3.0353091 3.0183383 3.0540944 3.1346818 3.1223105 3.2656275 2.9961033 3.0795031 3.1586607 3.1060074 3.2768865 2.6989289 2.9487588 2.8671739 2.7277107 2.6880110 3.0534029 2.9512965 2.9083654 2.9845477 2.7862748 2.7348320 2.8780352 2.5890087 2.8330548 2.7196755 2.8334451 2.9433670 2.7013612 3.0209351 2.9165923 3.1039711 2.7381846 2.6881280 2.8019029 2.8465266 3.0836615 2.9424557 2.8277948 3.0592103 3.1151385 2.8787534 3.3841740 3.1913574 2.8572821 3.2130725 3.0757901 3.0855027 3.1054142 2.8492949 2.9523946 3.2277593 3.1678581 3.1984742 2.7909431 3.0377011 2.4533756 2.5394402 2.6338788 2.5982864 2.5301813 2.5289165 2.3360635 2.3490441 2.4357782 2.5198371 2.1065557 2.4561392 2.3908879 2.6564744 2.6122522 2.7116332 2.6188219 2.4060813 2.6028571 2.4851699 2.9400237 2.7137987 2.6600114 2.6814586 2.6455085 2.8228944 2.5083732 2.4634599 2.7966402 2.6851193 2.5679196 2.6511455 2.6106333 2.7077909 2.3564446 2.6813127 2.6298984 2.7427047 2.7703824 2.7423757 2.8002397 2.7588227 2.3011085 2.2753247 2.2356895 2.1250691 2.1932394 2.2235644 2.2923907 2.3919316 2.3436986 2.6254565 2.6404319 2.6573118 2.6249367 2.4504082 2.5142593 2.6496317 2.1147216 2.0977801 2.4523007 2.2042735 2.2836554 2.4235995 2.2935896 2.2361768 2.4580444 2.2481880 2.1188054 2.4124773 2.2395869 2.4956849 2.6398513 2.3789768 2.5344765 2.3332252 2.3423826 2.2126653 2.5218295 2.5331471 2.4598767 2.3764601 2.5533558 2.4395548 2.3458351 2.2519694 2.4769967 2.3864731 2.6038132 2.5589220 2.4578283 2.3431034 2.5275828 2.4039990 2.4905451 2.5408414 2.3220273 2.3759207 2.1934197 2.2714502 2.1988206 2.3684722 2.2898005 2.4622869 2.4460504 2.3477796 2.4311274 2.6660015 2.4232116 2.3825076 2.6823603 2.5569421 2.3611416 2.5062911 2.5575742 2.6373020 2.4704854 2.2736208 2.4493722 2.1801121 2.0665367 2.0513679 2.1999802 2.4201263 2.4104633 2.2142647 2.3309643 2.4801754 2.3081346 2.5238510 2.2719493 2.5892923 2.9597552 2.6964927 2.6375813 2.4641931 2.4441931 2.5598337 2.5444964 2.4936482 2.5273354 2.5419708 2.6931375 2.4047450 2.4606875 2.6094601 2.5391114 2.6518799 2.6400225 2.3942580 2.3427725 2.5540491 2.6578521 2.3487961 1.9735936 2.1791786 2.4712180 1.9666328 2.5290327 2.0254769 2.2181219 2.3099531 2.2325758 1.9792961 2.3428775 2.9806170 3.0972332 2.9741874 2.9625454 3.1031395 2.6321250 2.8779934 2.9234301 2.5792804 2.6451222 2.6567132 2.6351892 2.7941515 2.4803415 2.5326693 2.6042655 2.2296358 2.5038526 2.4664679 2.5694077 2.3700842 2.1840294 2.4479699 2.5158191 2.6739112 2.4121930 2.4769650 2.2385424 2.4065666 2.6481172 2.5636927 2.6121252 2.4069882 2.5528005 2.6470503 2.4114247 2.6071461 2.5086570 2.3428806 2.3229568 2.4142835 2.5196579 2.6025467 2.4338213 2.2313300 2.3508281 2.4259389 2.5753258 2.3893464 2.4215233 2.4948908 2.5161790 2.8605546 2.7688860 2.6822449 2.6371184 2.4227708 2.4426016 2.6368508 2.5389429 2.8733114 2.4731447 2.3850006 1.7308755 2.6623223 2.6783368 2.3048062 
assembly_BlackSea2|NODE_10366_length_28470_cov_11.862854_5|protein       2.1041071 2.2005550 2.2223526 2.1495407 2.0280632 2.0190438 2.0389876 2.1491143 2.1046848 2.1554854 2.2787070 1.9832863 2.1915749 2.1163216 2.0606931 1.8598501 2.5256621 2.3283869 2.1306768 1.9961628 1.7738756 2.3011115 2.3123735 2.1724577 2.2593379 2.1923520 2.3515499 2.2010676 2.3604867 2.3715021 2.4642709 2.2011370 2.2557448 2.2435065 2.1182890 2.1762841 2.4753768 2.3089122 2.4916257 2.7336417 2.3108986 2.3605836 1.9003198 2.0332094 1.9373434 2.0597358 1.9993086 2.0853377 2.0192071 2.0912217 1.8246780 1.8498800 1.8983024 1.9723676 1.8877942 2.1216304 1.8834087 1.8143296 1.8695291 1.9650730 2.1926277 2.3172810 2.0893022 2.0660242 2.0501030 2.0881376 2.0231713 2.1338454 1.9076898 1.9638727 2.0083488 1.7016944 1.8345982 2.1757408 1.6473267 2.1933884 1.9255059 1.9404511 1.9163253 1.9811775 2.0360633 1.9451057 1.8985736 1.9671119 1.8645691 1.6569896 1.5611538 1.8181235 1.8540316 1.9876522 1.8605795 2.1018323 1.9100511 2.0266464 2.0564256 1.9973568 1.8915896 2.1244884 2.0150824 2.2019596 2.1786340 2.0767227 2.2619751 2.1134579 2.0006978 2.0860491 2.2576407 2.1885399 2.1574482 2.0557518 2.0297212 2.0530996 1.9494743 1.9286301 2.0752410 2.0576456 2.1856624 2.2061264 2.1890197 2.1698157 2.1259695 1.9440889 2.0631809 2.0615381 2.0228086 2.0470185 2.0019872 2.2015069 2.0975264 1.9480573 1.9421952 1.9066345 1.9939492 2.0261894 1.9596793 2.1024296 2.1974208 1.9263881 1.9448994 1.9117084 2.0633295 2.0825152 2.2879115 2.0899612 2.0059127 1.9095479 1.9887960 2.4608221 2.1637419 2.0036407 2.2041053 2.0163720 2.0866918 2.0349720 2.0577899 1.8873145 2.0248945 2.0581998 2.0645040 2.2717279 1.8532240 2.2713089 2.0776138 2.0004337 2.0190159 2.0706694 2.0592924 2.1622520 2.1439656 2.2735224 2.3350432 2.1484557 1.9093278 2.0046689 2.0453653 1.8959594 2.0397995 1.9679687 1.9950208 2.1420319 2.1162803 1.9617752 2.0933621 1.7673357 1.9792223 2.2906210 2.1246612 2.2289617 1.9773289 1.9644918 2.3140559 2.3037578 2.2858030 2.2800890 2.2187946 2.3507201 2.1435552 2.1304081 2.3969220 2.4478523 2.4046898 2.2699482 2.1893974 2.2098057 2.0472482 2.2824178 2.3388107 2.2976401 2.1355693 2.1513562 2.2515780 2.1923660 2.0798581 2.2052284 2.1263307 2.0686589 1.9053836 1.9341758 2.2108699 2.0871510 2.3006972 2.2647495 2.3426485 1.9727021 2.3830449 2.2166894 2.2446858 1.8305636 1.6915709 1.7877134 1.6662446 2.0028313 1.7901874 1.7493483 1.8323804 1.7622924 1.9637010 1.9518278 1.8839421 1.9164842 1.8831798 1.9007089 1.8650234 1.7723483 1.8394269 1.8015769 1.8069917 1.8009469 1.9358223 1.8571333 1.7370356 2.0189705 1.8113040 1.8783254 1.8879409 1.7271718 1.7628450 1.8995432 1.8510013 1.8854598 1.8442765 2.1084294 2.0823767 2.0598213 1.8211477 2.0047904 2.0710594 2.0001615 2.0329276 2.1344440 2.1357706 1.9015570 2.1093880 2.1021949 2.0311225 2.0774733 1.9840816 1.9811837 2.0988457 1.9534082 2.1830039 1.9077167 1.9675515 2.0774608 2.1205587 2.1863629 2.2422056 2.2164061 1.9600481 2.1511872 1.9857529 2.1293881 2.0483729 2.0473917 2.1711229 1.9723908 2.0467682 2.0031184 2.0457567 1.7634454 1.9028296 1.9523877 1.8587690 2.0668158 2.1288840 2.0316692 1.9408537 2.0839160 1.9893798 2.0656223 2.2366750 2.0492456 1.9718433 1.9204182 1.9529341 1.9417579 2.1321806 1.9922502 1.9508549 2.0636075 1.9923709 2.0487568 1.5930408 2.2892631 1.9172037 1.7877741 1.9309299 1.6970982 1.9690473 1.8589952 1.8002740 1.7638992 1.7316995 1.9690559 1.8461829 1.9112838 1.8339991 2.0621178 1.8718307 1.8966961 1.8128934 1.6221466 1.7162409 1.6604140 1.8236557 1.7966299 1.9122781 1.8043987 1.8777264 1.7562200 1.6704563 2.0886289 1.8804732 1.9784240 1.8373797 1.9151782 1.5655018 2.0691570 2.0215557 1.6573027 2.0601098 2.1046084 1.8858170 1.7681701 1.8345686 1.6773287 2.0322686 1.9858670 2.0693376 2.0990922 2.2541679 2.4183161 2.4535900 2.3878703 2.2935165 2.3440253 2.0629168 2.1036875 2.1048326 2.6556884 2.2869254 1.7992339 2.1165411 2.0601915 2.0707539 1.9897148 1.8702089 1.9602640 2.1641686 2.2663501 1.8804992 1.8729100 1.8841482 1.9261688 1.1192610 1.0606791 1.0462846 1.0676278 1.1612531 1.2487383 1.2603008 1.2502875 1.2353828 1.1728839 1.3369728 1.0361821 1.3212443 1.1596291 1.1961498 1.3172146 1.1447104 1.1907227 1.2652724 1.2835275 1.3576377 1.1625893 1.2510795 1.1931669 1.2455787 1.2698650 1.2302376 1.3095655 1.2303280 1.2972028 1.1596293 1.3701724 1.3666160 1.4884576 1.3607958 1.3458205 1.2139542 1.2093693 1.3032538 1.2079523 1.2027859 1.1856171 1.1727167 1.1238689 1.2258086 1.3898768 1.1816450 1.3771328 1.6504661 1.6758999 1.7239162 1.7886783 1.6606981 1.6208677 1.5454478 1.7740802 1.8048000 1.5510245 1.6761871 1.7569006 1.4166296 1.7188953 1.4720356 1.6052225 1.5949757 1.4579534 1.6065746 1.7382930 1.6080243 1.7097793 1.6889211 1.6298362 1.6839212 1.5936470 1.7833750 2.0655668 1.4455992 1.3751312 1.7050334 1.5267062 1.6262777 1.6900186 1.7593845 1.4973355 1.7291737 1.6424660 1.5316850 1.9037164 1.7734595 1.6492571 1.7549789 1.8506654 1.7555682 1.6045856 1.5020154 1.7653346 1.5699051 1.4216450 2.0571873 1.8861773 1.8600217 1.9116910 1.8180389 1.8482320 1.7745326 1.9009138 1.6572212 1.5804668 1.7519862 1.8682953 1.9460138 1.8207589 1.7018361 1.8113699 1.7143866 1.5568937 1.6456616 1.8931104 1.7991115 1.6800521 1.7688370 1.8074139 1.8492946 1.6672767 2.0245245 1.9304478 1.9123943 1.9754422 1.8875891 1.8986450 1.6218126 1.7429530 1.8404285 1.8761295 1.7902025 1.7437837 1.7530519 1.7998697 1.7141505 1.8146554 1.7863498 1.6055554 1.8780142 1.8339761 1.7189456 2.1510767 2.0102278 1.6265938 1.7117204 1.6398665 1.5577989 1.5531304 1.5286246 1.7927328 1.8489045 1.9433951 1.8205019 1.6936971 1.7179191 1.5567944 1.9339263 1.7978890 1.8915645 1.9818497 1.9663084 2.2061839 2.0800777 2.1411648 1.8936242 1.9814814 1.8017973 1.4397329 1.6515860 1.9522923 2.1643648 1.6930477 1.7461937 1.5065362 1.7306236 1.6899737 1.7793823 1.8929951 1.9675028 1.6275605 1.9160183 1.7318794 1.7956452 1.6866261 1.8181638 1.4761825 1.3111060 1.2800252 1.2377861 1.3016520 1.9387100 1.6680544 1.7113427 2.0681106 1.7930893 2.0036686 1.7420038 1.8544419 1.8507158 1.7833791 1.6445225 1.9615619 1.8499597 1.6170504 1.9396340 1.8255852 1.6607602 1.9177130 1.6126104 1.8546766 1.8789797 1.9582125 1.8203056 1.8411765 1.8774075 1.7758152 1.8520428 1.6650298 1.8662311 1.8604580 1.8668896 1.9142983 1.8057323 1.6881924 1.7781683 1.8300704 1.7453966 1.3830685 1.8590199 1.5749068 1.7160695 1.6907458 1.8365134 1.7973170 1.6120955 1.6556548 1.7921322 1.8644076 1.6525477 1.9249972 1.8111929 1.8572902 1.8125646 1.9310956 1.8989604 1.8404941 1.7264779 1.9059460 1.7687079 1.8259815 1.9154310 1.8110183 1.7307360 1.7441170 1.7723037 1.8503681 1.8625545 1.6954538 1.6779673 1.7065326 1.8330879 1.7418859 1.5309252 1.8777884 1.5246938 2.0291348 1.8265220 1.9263134 1.6872417 1.6474321 1.9711553 1.9522248 2.1552145 1.9687037 1.8484639 1.8465772 1.9971812 1.9254505 2.3712184 2.2661240 2.0956418 2.0782897 1.9305711 2.1972163 2.1839793 2.2723131 1.9185303 2.2346257 2.1919267 2.0908987 2.0555165 1.9931912 2.0199733 1.8911333 2.0795246 1.9795023 2.1006009 1.9298354 2.0431847 2.1856273 2.2220217 2.0443344 2.1684368 2.1331977 2.0144041 2.1763716 2.0422761 2.1442686 2.0190004 2.2770174 2.0357138 1.9841495 2.2700622 2.0953413 2.1692038 2.1645370 2.1032445 1.9843292 2.0980875 1.9995009 2.0546446 2.0165761 1.9954272 2.1713281 1.8659381 2.1269771 2.4834002 1.6450156 1.8061593 1.8084386 1.7289939 1.6406760 1.8506816 1.9428962 1.7876402 1.8932521 1.8475621 1.6065763 1.8392405 1.7548457 1.9792263 1.6879333 1.3203650 0.0000000 0.3733015 1.8970821 1.9750065 2.1084211 1.8446820 1.9792353 1.8890653 1.8797194 1.9412555 1.7717150 1.8647384 1.7967441 2.0452250 2.1026887 1.8961222 1.8812487 1.9274678 1.8526432 1.8464872 1.7111780 1.9781448 1.7899625 2.1259820 1.9424244 2.2836510 1.9105402 1.9568769 2.0699143 1.8473556 1.9129751 2.2368825 1.8867704 2.1062171 2.1688719 1.9514086 1.7487392 1.8140979 1.7062486 1.9638319 1.9158521 2.5165422 2.3997727 2.4316607 1.9934915 2.2841430 2.3989744 2.3575426 2.1466027 2.1523793 2.3673075 1.9041909 1.9579137 1.9220387 1.4371012 1.4661210 1.4319513 1.8920511 2.0516768 1.9489980 2.0245242 2.0221721 2.0823695 2.2354698 2.1752860 1.7971355 2.1436815 2.0102597 2.0708664 2.4120422 2.6632458 2.3928492 2.3447405 2.4266588 2.4447445 2.5223521 2.6107758 2.2132310 2.3441023 2.2952594 2.5375305 2.5628249 2.4787147 2.3289369 2.8159952 2.1401727 1.9819140 2.0589608 1.7787810 1.9876679 1.9356606 2.2773571 2.4542244 2.6580401 2.5152637 2.6110841 2.4933822 2.4141883 2.5915005 2.5571591 2.5545447 2.5854279 2.5110083 2.4577754 2.6048501 2.3153839 2.1599772 2.3121663 2.3073536 2.4815122 2.4494621 2.5445199 2.3870757 2.2429999 2.2179612 2.2972346 2.3603298 2.2693979 2.2777321 2.0921352 2.1446315 2.2202199 2.1567393 2.0629314 2.0867073 2.1954824 2.0388303 2.4339719 2.4135046 2.5529796 2.4371799 2.5128416 2.4043370 2.2718237 2.3782337 2.4572092 2.4656766 2.3393438 2.3953460 2.3533713 1.8369386 2.1133407 2.2136414 1.8749637 1.8727353 2.3371651 2.0662592 2.3281983 2.0772761 2.4528391 2.2565031 2.1766217 2.3288669 2.2677063 2.4194674 2.2779641 2.1722225 2.4086559 2.2653439 2.2439651 2.1908948 2.1149375 2.2589176 2.2676639 2.0581881 2.1506823 2.0448013 2.2075437 2.2076810 2.2840201 2.0488914 2.2057832 2.1074896 2.4488810 2.1675251 1.9520356 1.9487939 2.0260115 2.1182074 1.9524547 2.1664627 2.2239925 2.0898916 2.0965597 2.3662632 2.2015803 2.0885919 2.4566178 2.1898739 2.2345734 2.4417519 2.5075187 2.4927534 2.5025572 2.5787259 2.2982527 2.1635934 2.2040127 2.2673398 2.3721098 2.3996250 2.2377965 2.4277216 2.5395709 2.5034391 2.5626314 2.4968622 2.4820925 2.3921038 2.5596961 2.4435050 2.4030722 2.4069022 2.4064286 2.4354270 2.4980919 2.2145429 2.2528309 2.1884139 2.4807143 2.0713875 2.3231309 2.3634218 2.3247102 2.3217046 2.3626435 2.3608010 2.2306600 2.2799776 2.2888256 2.3093289 2.0944883 2.3285664 2.3855035 2.3573918 2.4272392 2.3281261 2.4426016 2.4310642 2.1651016 2.3412536 2.1343953 2.1862647 2.3437018 2.3480131 2.1230513 2.1459767 2.3166868 2.3343579 2.1727618 2.1776050 2.4140092 2.4254221 2.4320078 2.5031371 2.3508943 2.3745311 2.4314081 2.4661290 2.4391350 2.2804198 2.4050779 2.2756048 2.3897098 2.3433789 2.1944436 2.1308426 2.1242008 2.2046553 2.1584344 2.2132058 2.0763441 2.2985533 2.2350185 2.3253934 2.4171044 2.2339976 2.3622253 2.4358534 2.4759280 2.4740918 2.3979354 2.3817799 2.4048043 2.3822575 2.5030175 2.4432134 2.3721193 2.4030527 2.1084945 2.2171114 2.2292410 2.1383448 2.2161881 2.0793040 2.3062034 2.4002625 2.3707724 2.2631360 2.3657702 2.1458027 2.3349476 2.0930504 2.2311790 2.1946976 2.3336445 2.3597065 2.2823263 2.2586976 2.2559586 2.1172566 2.0562786 2.1554755 2.0027899 2.0845627 2.2990868 2.2142289 2.1312631 2.2396731 2.2459402 2.1490945 2.2730512 2.0449447 2.1021585 2.2312440 2.1979306 2.1944748 2.1648097 2.1969877 2.0838591 2.1071722 2.1319974 2.0663514 2.3920507 2.2756360 2.2384946 2.1827728 2.2157760 2.2843664 2.3617441 2.2786038 2.3020446 2.3039251 2.3394598 2.3727901 2.3118026 2.4211586 2.3059194 2.1943907 2.3141149 2.3448369 2.0836842 2.3942476 2.0366396 2.3541321 2.3243852 2.3736306 2.3750319 2.2839789 2.4027857 2.4470865 2.4723757 2.5420077 2.3752004 2.1006340 2.2016187 2.1570067 2.2218649 2.3035705 2.1442251 2.2700987 2.2222563 2.1669815 2.3143204 1.9585682 2.3450525 2.2753464 2.3044108 2.3380383 2.4017548 2.3539636 2.0505860 2.5468015 2.2778200 2.3066186 2.1796631 2.2432009 2.3465849 2.4474122 2.3901829 2.2528610 2.3673908 2.4018728 2.3849109 2.2218258 2.2647787 2.2962042 2.2123986 2.3981621 2.1659441 1.9921995 2.1478852 2.3378482 2.2643549 2.0161715 2.1937462 2.2256469 2.1318843 2.1771728 2.1762702 2.1902212 2.2529893 2.3739533 2.2282359 2.3515322 2.4522625 2.2332614 2.2287148 2.3404357 2.2163353 2.1027625 2.2058519 1.9958845 2.2087192 2.1949816 2.1995316 2.2540771 2.0426590 2.1087665 2.1743924 2.1627257 2.0231457 2.1354633 2.1768524 2.0711892 2.1077290 2.1106171 2.3519293 2.1666699 2.0344172 2.4054336 2.3803620 2.1523662 2.1847896 2.0915480 2.3283772 2.3862116 2.2762577 2.3278368 2.2418342 2.2430729 2.2676161 2.4040337 2.2323023 2.2424113 1.9556625 2.3720330 2.3043858 2.1852925 2.4541578 2.3453047 2.1629391 2.4853147 2.3740642 2.2268997 2.3692291 2.2553313 2.1643943 2.2517696 2.4136570 2.2874490 2.2727116 2.4324079 2.4386576 2.3124702 2.3954816 2.6049490 2.1110818 2.3992589 2.1280424 2.3586745 2.0887730 2.0598600 2.2382409 2.2499271 2.2652842 2.2214837 2.2539899 2.1361088 2.2407854 2.0694539 2.2561198 2.3951394 2.0752100 2.2425106 2.2045288 2.0732029 2.1310099 2.0479617 2.3111757 2.0993429 2.0710589 2.0532568 2.2862053 2.2627643 2.3170469 2.2216617 2.1727411 2.1139625 2.1250419 2.2646976 2.3615701 2.2396841 2.2335699 2.4125249 2.1053709 2.4080274 2.4585864 2.1527443 2.3192486 2.3775253 2.4696467 2.1818155 2.2735825 2.4684144 2.4285020 2.3499577 2.3694243 2.4332377 2.3074530 2.1661306 2.2895138 2.2686800 2.3876965 2.4624736 2.3410139 2.4032782 2.3189981 2.4001519 2.2523999 2.2588619 2.1073934 2.2745374 2.3149211 2.0939657 2.1563966 2.1389501 1.7249961 2.0089577 2.3204107 2.3837234 2.3049198 2.2865852 2.2915665 2.2053650 2.3933907 2.3086705 2.1123380 2.3816577 2.2489568 2.4927724 2.3586293 2.1621109 2.2110075 2.0498940 2.1067177 2.5136245 2.3406130 2.5077666 2.4865596 2.3152147 2.2642475 2.2625652 2.2406713 2.2853656 2.1333515 2.1152220 2.1854471 2.1814349 2.0798092 1.8161169 2.2200799 2.2847851 2.1736757 2.1853322 2.2045721 2.2132795 2.1522511 2.1947273 2.0849383 2.2337771 2.1092552 2.3496678 2.2929376 2.3438811 2.0240138 2.2563525 2.3789287 1.9598821 2.0680103 2.1989650 1.9933378 1.9929782 2.0544968 2.0299984 2.1325683 1.6626483 1.9952262 2.0183776 1.9204276 2.1434045 2.1799880 2.0940384 2.1235223 2.3306609 2.0650540 2.0435254 1.9709358 1.7618338 1.9457183 2.0144531 2.1914105 2.0845409 1.9207952 1.8375595 2.0771713 1.9075926 1.9669874 2.1008591 1.8619572 1.9015457 2.0400007 1.8993687 1.9542670 2.0555505 2.4144085 2.2559937 2.2960036 2.4251656 2.1098214 2.1112023 2.1258961 2.2934947 2.1876833 2.2259694 2.0926573 2.0827729 2.3072316 2.1600624 2.1393315 2.2665384 2.1014361 1.9232029 2.0310391 2.0306658 1.8787713 1.8664577 1.9338358 2.0356228 2.1470611 2.0857292 2.0807970 2.2225989 2.2023218 2.2011835 2.2566458 2.2047345 2.3206109 2.2127728 2.3302562 2.0623966 2.1570256 2.1947795 2.1932754 2.2343897 2.0736997 2.0643590 2.0804724 2.2885291 2.2373128 2.1652250 2.0623643 2.1745315 2.2633258 2.2554153 2.1223556 2.1254352 2.2230170 2.2818729 2.2246912 2.1560531 1.9808389 2.1855457 2.2822944 2.0641240 2.1507230 2.0425988 2.4969388 2.2972598 2.2328138 2.4636730 2.3466813 2.4579154 2.2868404 2.1157586 2.1192256 2.2320636 2.1874182 2.2150324 2.3854151 2.3256682 2.1152550 2.2599912 2.1479413 2.0956213 2.1643459 2.2597196 2.1893080 2.2103507 2.1715554 2.3385125 2.1739715 2.4548618 2.4428395 2.1478549 2.2271918 2.1099262 2.0989785 2.1010779 2.2745852 2.1228898 2.2440127 2.2238311 2.2837723 2.1483300 2.0523080 2.1336473 2.3060068 2.2996381 2.1727686 2.3883067 2.3811934 2.4960494 2.3802540 2.2774690 2.2519123 2.1926989 2.1561760 2.3791205 2.3510025 2.4522125 2.2762102 2.1022146 2.3912661 2.3261526 2.3075634 2.3266100 2.0896555 2.2049408 2.1235369 2.1422575 2.0326123 2.1995904 2.2070999 2.1736663 2.4042996 2.4595022 2.5891197 2.5079298 2.4894961 2.4078604 2.3962103 2.3545070 2.2470459 2.3463620 2.5548541 2.3563058 2.2857004 2.2309464 2.1197272 2.5695890 2.4223734 2.3327474 2.4837038 2.3877823 2.3391304 2.1476923 2.3407664 2.3212688 2.0339702 2.0185362 2.1805697 2.2626285 1.9953603 2.1594251 2.3030100 2.1121941 2.0705660 2.0368866 2.1318761 2.5435266 2.3893688 2.5546281 2.5545344 2.5915345 2.6268927 2.5099303 2.5113950 2.3736431 2.5714925 2.5603434 2.4218742 2.5113772 2.5405687 2.5411356 2.1677183 2.3950034 2.3665298 2.4350684 2.3111582 2.4112416 2.4388075 2.5738951 2.4767097 2.4777389 2.5167586 2.2273670 2.3616479 2.5176070 2.3509405 2.5249250 2.6369568 2.5266274 2.2476357 2.4044650 2.3771980 2.3943287 2.2803061 2.1167526 2.3233646 2.6263588 1.8743594 2.5343322 2.3955237 2.8380133 2.6260875 2.7821292 2.6277161 2.7081674 2.9047441 2.9691933 3.0819325 3.1006149 2.8441701 2.6558660 2.6299347 2.8674224 2.9748676 2.5781869 2.7296467 2.6986734 2.5313412 2.6342636 2.6087453 2.6125963 2.7136009 2.6943641 2.7092114 2.3125406 2.5573176 2.9992209 2.8600774 2.2948341 2.5885423 2.8786398 2.8477873 3.3743523 3.2938865 2.6054048 2.6781543 2.6349439 2.5747651 2.6498666 2.9830813 2.8163059 2.9687605 2.8562983 2.8288845 2.8364028 2.8007143 3.1118708 2.2420282 2.4850895 2.2649853 2.6745821 2.6285108 2.4677555 2.4941866 2.3254757 2.6211037 2.4245211 2.3291106 2.3117438 2.1023851 2.4819085 2.3921914 2.5639694 2.3902591 2.3807862 2.2965344 2.3095587 2.6718870 2.7932029 2.6267348 2.7711175 2.6873462 2.5984351 2.6207307 2.5774075 2.6651240 2.5596973 2.5327433 2.1651554 2.0496386 2.1877668 2.1627538 2.1856451 2.3686696 2.3282362 2.3552883 2.0680054 2.0767809 2.1698109 1.9927190 1.9434547 2.0480587 2.3983749 2.0882348 2.4425411 2.4461317 2.3398957 2.4412757 2.5019475 2.5544149 2.2038160 2.4200873 2.3080543 2.2336650 2.3096015 2.1692109 2.3187527 2.2106500 2.3074881 2.2707950 2.0815701 2.2566274 2.4435176 2.4617432 1.9879487 2.5296767 2.0934903 2.3496157 2.2444780 2.2835023 2.2743352 2.3280815 2.2750325 2.1844010 1.9181162 2.2185495 2.4112920 1.9716442 2.3736441 2.2247078 2.1563442 2.2530833 2.1060618 1.9545386 2.3690596 2.3861533 2.3961108 2.2684297 2.0933371 2.2377897 1.9854082 2.3134917 2.2635457 2.2728086 2.2345316 2.3733703 2.3338977 2.2711632 2.2038394 2.4088658 1.9483604 2.1267331 2.2028164 2.2104065 2.2678118 2.2481599 2.2805459 2.1050921 2.4951580 2.5690210 2.5689004 2.6483672 2.6570385 2.3480965 2.4885492 2.3383216 2.3044600 2.4570615 2.3311961 2.1537676 2.3068701 2.2342544 2.2197461 2.4158650 2.6372886 2.3708068 2.2794006 2.3345928 2.5658003 2.5247788 2.4584300 2.3184078 2.5247604 2.3308884 2.3883087 2.3342264 2.1469614 2.5042963 2.2091593 2.4819942 2.3013506 2.2564431 2.1423236 2.4250916 2.3457849 2.2904343 2.1965291 2.1822053 2.2860884 2.3317837 2.5684152 2.3740533 2.3235485 2.3457733 2.3299900 2.4256833 2.4783374 2.5084403 2.3888326 2.3312292 2.3227263 2.3637757 2.3045845 2.3420629 2.4727227 2.4639180 2.4443570 2.4592036 2.3188278 2.2954427 2.4734324 2.5033249 2.4672023 2.4152023 2.3381611 2.3075023 2.2489507 2.2803175 2.3434651 2.4324291 2.4116433 2.3425405 2.5019368 2.1277995 2.1988614 2.3434693 2.3964120 2.5466044 2.2220187 2.4065073 2.5198561 2.1729853 2.3469812 2.2564505 2.3532547 2.5112607 2.4311763 2.4002457 2.1461971 2.0908004 2.1805698 2.5401672 2.5783569 2.3670615 2.4295399 2.4357720 2.3432613 2.4942593 2.2145482 2.3855956 2.3350532 2.3304703 2.4965278 2.5214280 2.5266912 2.1852262 1.9415291 2.2898904 1.9607799 2.4404733 2.4612682 2.5629597 2.3294039 2.4367023 2.4373072 2.3234695 2.1149500 2.0893246 2.1392021 2.1682455 2.0364284 2.1032140 1.9469148 2.2061773 2.3478516 2.2411236 2.3866682 2.2875739 1.9996080 2.0368892 2.2723877 2.1427683 1.6701266 2.4315220 2.3793994 2.2994820 2.1144508 2.3096855 2.2270458 2.3290840 2.3942974 2.4616351 2.2842034 1.8487292 2.1944711 2.1635772 2.3246847 2.2076296 2.3793775 2.2244041 2.2540216 1.8190672 1.9070019 2.2516362 2.4408630 1.8476422 2.1908722 2.2171637 2.3176705 2.1511673 2.2383041 2.1723737 2.2771634 2.1890634 1.7644254 2.2776297 2.0720836 1.8320040 2.2863236 2.0276449 2.1235918 2.3515192 1.8568931 2.3600663 2.3918993 1.9039418 2.3868542 2.2155699 2.2335537 2.3566911 2.2055747 2.0798138 2.0655145 2.2934822 2.2832335 2.3431305 2.4460302 2.6230288 2.3429000 2.3783703 2.3085403 2.2644652 2.3772457 2.5459048 2.1298052 2.2112421 2.4420486 2.3136172 2.3721907 2.4545153 2.5753662 2.4999808 2.4271988 2.0407029 2.2108246 2.2282059 2.2608952 2.2128912 2.4682673 2.2987594 2.3804334 2.2226803 2.2088431 2.5148506 2.1782695 2.5872513 2.4514581 2.7225383 2.5055519 2.4999499 2.2422289 2.3424208 2.5935026 2.5712527 2.4511368 2.2113032 1.8544308 1.9785121 2.2760198 2.2521465 2.2463037 2.2546209 2.2967787 1.8289697 2.4304978 2.5831017 2.4018569 1.9376374 2.3525832 2.2069007 2.3353147 2.2940643 2.2150159 1.6816063 2.4584946 2.2532347 2.3874537 2.3542471 2.4416390 2.6833276 2.1820712 2.1624618 2.3288315 2.0313408 2.2107261 2.1346206 1.9899705 2.1654266 2.2398623 2.2833041 2.1187410 2.7070968 2.5838805 2.6960310 2.2639577 2.5900982 2.6393999 2.3635367 2.6060520 2.6789886 2.5278696 2.7847817 2.7987347 2.7692174 2.7342927 2.8003764 2.8515879 2.6367829 2.6526314 2.6220905 2.5306220 2.5229217 2.5447591 3.0106231 2.5800874 2.6897563 2.4707889 2.6286364 2.4911855 2.3952804 2.5014141 2.5786205 2.6539997 2.4333296 2.1051638 2.1064647 2.0814024 2.1672860 2.1307968 2.1346264 2.1636429 2.1054455 2.1500394 2.2378566 2.3489342 2.2428105 2.4889031 2.2312718 2.4333975 2.6062788 2.1860054 2.3806645 2.1762516 2.5561569 2.4447132 2.4810839 2.5284093 2.5301164 2.1961904 2.5144689 2.5738767 2.3429208 2.8700919 2.6833358 2.5029378 2.5029077 2.5325172 2.8659150 2.8659861 2.5468753 2.5850088 2.3344794 2.2725755 2.2158876 2.3387152 2.2763264 2.1608103 2.1832561 2.4265331 2.3531790 2.3215703 2.3289966 2.1450044 2.1841750 1.9045958 2.2064703 1.6837602 2.1245255 2.1573296 2.2575053 2.4291938 2.5547173 2.5099798 2.5516832 2.4898096 2.3264722 2.1533388 2.1070198 2.4909354 2.4741758 2.5193102 2.4031904 2.2387749 2.4663529 2.4641852 2.2948251 2.3738706 2.2519068 2.3530458 1.9231684 2.4036481 2.2706922 2.2851574 2.2871211 2.1554014 2.2858126 2.0639962 2.4526160 2.0960350 2.0729160 2.3338968 2.3665279 2.2375257 2.3588559 2.5698534 2.2944328 2.4845424 2.6370736 2.5758333 2.4677608 2.3431340 2.1094940 2.2388831 2.2794562 1.8753277 2.2570677 2.2284277 2.0480132 2.0573922 2.2789784 2.4332846 2.2876848 2.1421996 2.1519670 2.3722640 2.3711507 2.1647922 2.2571657 2.3748446 2.3421982 2.2544881 2.3008260 2.2847331 2.4206833 2.4891538 2.3905814 2.1629254 2.4222467 2.3852131 2.0314043 2.4079051 2.2083246 2.1147251 2.4261086 2.5367304 2.4114518 2.3728749 2.1801718 2.2769438 2.5677158 2.6969678 2.6405766 2.8956676 2.8813471 2.7353762 2.2754552 2.7233293 2.5259343 2.4573852 2.5079715 2.7418120 2.7108130 2.9508436 2.6542159 2.8469082 2.7227502 2.2934079 2.7350454 2.7524078 2.6548490 2.7871720 2.7144260 2.4046266 2.7950182 2.7401423 2.3907390 2.7480143 2.3205865 2.7073901 2.7902476 2.6617366 2.2608050 2.5561631 2.8048829 2.9206228 2.6861213 2.7760109 2.6459541 2.6017163 1.9573855 2.0210005 2.1127771 2.4867901 2.4546558 2.3237062 2.3851541 2.3888475 2.3182939 2.0068094 2.0586822 2.4231559 2.5178015 2.6765733 2.3485521 2.5684443 2.8676464 2.9091638 2.8750706 2.8517744 3.0291804 2.9130309 3.1352660 3.2474720 3.2374228 3.1998879 3.0341120 2.9049948 3.0266611 2.5793849 2.9111335 2.9306316 3.2417465 2.5171632 2.1227005 2.8545204 2.5745833 2.1072856 2.6504061 2.2322706 2.6296258 2.9476221 2.5954311 2.6306669 2.8069377 2.5340617 2.6312659 2.7681848 2.7994393 2.8329845 3.0165512 2.7014659 2.8071748 2.9153935 3.0687650 2.9499477 2.7599563 3.1245962 2.9709463 2.6129416 2.6850284 2.7028152 2.7423574 2.9249761 2.7408875 3.0230361 3.0265591 2.8313967 3.0331475 2.9070053 2.9366479 3.1377162 3.0419865 3.0848121 2.8846911 3.0880982 2.9743098 3.0861740 2.9801793 2.9127321 2.9687386 2.9424220 2.9504115 3.0018348 3.0403606 2.8374460 2.8908734 2.9607456 2.8686039 3.3071409 3.5109881 2.7923255 2.7738298 2.8149563 2.4764090 2.8610668 2.6914552 2.6741508 2.4612102 2.2322878 2.4808432 2.6209892 2.1114867 2.0469159 2.0998739 2.2044205 2.2151909 2.4146503 2.3091461 2.5179614 2.2011776 2.6991736 2.5013815 2.4380325 2.5737384 2.6226779 2.6116529 2.7802286 2.4677515 2.4450150 2.4399983 2.5061183 2.3685362 2.3603687 2.3746102 2.6714447 2.0586691 1.9708566 2.1006891 2.0337912 2.1830473 2.4979138 2.3753356 2.2280502 2.2166537 2.3733786 2.0635106 2.0815360 1.9597346 2.0594196 2.3276219 2.0739986 2.5724039 2.9075003 2.9495679 2.7315968 2.8106894 2.7392028 2.9373948 2.6474999 2.9934308 2.8808110 2.7759428 2.8984110 2.7358189 2.6280104 3.3449046 2.9944112 3.1728316 2.9430143 3.0930149 2.8027516 2.9732216 3.0654377 3.3463555 3.0366715 3.0290005 3.1098209 3.0669105 3.1084284 3.2840716 3.1517392 3.2870120 3.3533652 3.3059010 3.1170384 3.1836292 3.0974292 2.9506623 3.2116210 3.2148737 3.2271566 3.4171490 3.1272343 3.3995586 3.3285786 3.2100740 2.8262812 3.0807475 3.4370255 3.2450580 3.2627511 2.9657616 3.2764407 3.2233490 3.6832963 3.2836808 3.2914329 3.2399600 3.1786093 3.2223986 3.1357317 3.2098260 3.2285274 3.5299531 3.2337160 3.1530078 3.1624422 3.0182697 3.0721094 3.0100302 3.4682763 3.5042142 3.2399155 3.3324283 3.1646079 3.2310236 3.2041228 2.8516431 3.0065629 2.6342305 2.6273492 2.8229917 2.6050951 2.6567540 2.8874107 2.2992400 2.2785921 2.6369830 2.8544902 2.5778595 2.7514841 2.7170872 2.9469999 2.7453163 2.9558511 2.6991229 2.6076107 2.7844020 2.7299906 2.8362921 2.7914820 2.6868366 2.6890367 2.9360021 2.9260374 2.9322866 2.8347565 2.8635186 3.0394477 2.4345286 2.9654132 2.8959904 2.9245253 2.6906152 2.9372152 2.8602298 2.8187463 2.9751636 2.9301931 2.7808550 3.0536105 2.7248001 2.3554488 2.3465110 2.1888813 2.2847293 2.2415217 2.5364114 2.3601789 2.3897888 2.5770466 2.6349582 2.6797549 2.5917426 2.2254543 2.5203959 2.6274412 2.4566226 2.4930943 2.5021325 2.1860607 2.4352178 2.3929766 2.4264901 2.2734415 2.8377800 2.4389461 2.4617832 2.6366504 2.3035092 2.4002954 2.4449397 2.4517834 2.6733118 2.3973579 2.6498075 2.3233686 2.5508876 2.6308493 2.5342865 2.5263435 2.3913830 2.3877316 2.7133004 2.4672595 2.5099875 2.3258449 2.5243665 2.6949888 2.4917518 2.3570400 2.4752884 2.5120003 2.4915974 2.6281741 2.6458022 2.5968769 2.4265402 2.5048725 2.4617177 2.4761537 2.2808232 2.4525778 2.7165238 2.4842523 2.5547608 2.7348644 2.4093166 2.5053312 2.5569987 2.6880603 2.4510798 2.6903431 2.6422044 2.4906939 2.5560841 2.3116207 2.5378433 2.3540772 2.3134604 2.5619098 2.4924198 2.5542498 2.4491567 2.2001551 2.4596153 2.6888039 2.7996049 2.8654950 2.6216506 2.5312593 3.3309159 2.9626866 2.8577702 2.5137622 2.8959497 2.6381726 2.7165489 3.0019305 2.3442281 2.4501743 2.7282534 2.5964334 2.6849498 2.6642008 2.5100034 2.5089165 2.6210755 2.5145080 2.3517888 2.5191797 2.6196175 2.7389811 2.3038830 2.3287111 2.5757653 2.2145718 2.3066696 2.1749769 2.6919096 2.4517543 2.5329101 2.5843157 2.4413999 3.2887743 3.0683632 3.2051750 3.0553877 2.8272675 2.8688385 2.9372809 3.0033184 2.6380975 2.5521845 2.5081908 2.6645011 2.7342867 2.7119422 2.8318483 2.8434113 2.6810825 2.9600219 2.8709685 2.8026296 2.6323433 2.3717325 2.4939051 2.5068636 2.4850594 2.4624838 2.2999870 2.5541560 2.5667596 3.0269717 2.6904695 2.8466283 2.7376481 2.6770063 2.5568441 2.4523334 2.7597609 2.8564015 2.5486742 2.4534958 2.6566699 2.7729858 2.7012695 2.6761724 2.9884234 2.7508946 2.5806672 2.4912094 2.4412924 2.7907900 2.8021393 2.5727289 3.1492296 2.9301935 3.0794470 3.0573081 3.0382729 2.5562558 2.5650506 2.5479431 2.7463416 2.7578731 2.4757894 2.0961702 2.8064138 2.4858426 2.5374075 
assembly_BlackSea4|NODE_19249_length_17860_cov_18.496153_3|protein       2.1053895 2.0490059 2.0557463 2.0718421 1.9895627 1.9254601 1.9336352 2.0326906 2.0745879 2.0296156 2.2036890 2.0088763 2.2959857 2.1411548 1.8410555 1.8305701 2.3490881 2.2414551 2.0617650 1.9072077 1.8559834 2.0846495 2.3264204 2.2310387 2.1773460 2.2497095 2.4720197 2.2515132 2.3812218 2.2568840 2.7223789 2.6150618 2.5733526 2.5305258 2.1131981 2.2595460 2.3581774 2.3467591 2.6191233 2.6382535 2.2589069 2.3908435 1.9389294 2.0734493 1.9006512 2.0908364 1.9461648 2.0476299 2.0283987 2.0939308 1.7314849 1.8426377 1.8359347 1.8351980 1.9361487 2.0099099 2.0205505 2.0031820 1.9546070 2.1517279 2.1534726 2.0653574 2.1383586 2.1171066 2.0818410 2.0838696 1.9973480 2.0958226 1.9205541 1.8072736 1.8399645 1.6485322 1.8763042 2.0605941 1.6996813 2.1100859 2.0333060 1.9840076 2.0022410 2.0487012 2.0871432 1.9103997 1.9768560 1.9661267 1.8538374 1.7602816 1.7766191 1.8217235 1.7353016 1.9532578 1.8904035 2.0697925 2.0781485 2.0411132 1.9826050 2.0284325 2.0167842 2.1703931 2.1532298 2.0878980 2.0663246 2.0912525 2.2232105 2.0913106 2.1064279 2.1767809 2.1582021 2.0029047 2.0962600 2.1543457 2.1182835 2.0534197 1.9786761 1.9104892 2.0887703 2.1128225 2.0195143 2.0772115 2.1247708 2.1251619 2.1060815 1.9609083 1.9469258 2.0630908 2.1227271 2.1959829 2.1847876 2.2241313 2.0178951 2.1234387 1.8802475 2.1146778 2.2074552 2.2084733 2.1234676 2.1326176 2.0858543 1.9577738 2.0411990 2.0712258 2.0842130 2.0754804 2.3237176 2.1959159 1.9894292 2.0245431 1.9942476 2.3208747 2.1295426 1.9377466 2.2985049 1.9818965 2.1758140 1.9250802 2.0909910 1.8145098 2.1172957 1.9387689 2.1260861 2.2505999 2.1090517 2.3388242 2.1032715 2.0873636 2.1108170 2.0937766 2.0972122 1.9771891 2.2129678 2.1935571 2.2538163 2.3006637 2.0000345 2.0224666 2.0702254 1.9447410 2.0243806 1.8487134 2.0801473 2.0319456 2.2535460 1.9017350 2.1410033 1.8734175 2.0832019 2.3031355 2.1481983 2.1645329 1.9634828 2.1609000 2.3318900 2.4375437 2.2158738 2.3561107 2.2362486 2.3235933 2.2295308 2.1799916 2.5252393 2.6127190 2.4385259 2.3247718 2.2861047 2.3269146 1.9959674 2.1590865 2.1296577 2.1552934 2.1451830 2.0415092 2.0815829 2.0398940 2.0524461 2.1528129 2.0945049 2.0778513 1.8489171 1.8427527 2.1766757 2.1736011 2.1345437 2.1590661 2.1449050 1.8378601 2.2681246 2.1440726 2.4113806 1.8000493 1.7388460 1.8234757 1.5672984 2.0924795 1.6834224 1.6162336 1.6028787 1.6883033 1.7898320 1.8021149 1.8869289 1.9646938 1.9258784 1.9791590 1.8708481 1.8927351 2.0117961 1.8291728 1.8879039 1.8852927 2.0999862 1.9846828 1.8910561 2.0737875 1.9592217 2.0884181 1.9076540 1.8199537 1.9286133 2.0451835 2.0364808 1.8971907 2.0447344 2.1635368 2.1206708 2.0840830 1.9684572 2.0935088 2.2492979 2.1023638 2.1304890 2.2078271 2.0854845 1.9661445 2.0364201 2.1446939 2.0975285 2.0893945 2.0090380 1.9738418 2.2024733 2.0445999 2.1441935 1.9780861 1.8849892 2.1134657 2.1997886 2.1867301 2.2758976 2.3158372 1.9384568 2.1819729 2.0300206 2.0410919 1.9969827 2.0600113 2.2284312 2.0032086 2.1229377 2.2012389 2.1828339 1.6795074 1.9209320 1.9353367 1.9968645 2.1453359 2.2937941 2.1858402 1.9548023 2.1492792 2.0383153 2.1018170 2.2388219 2.0913061 2.0031592 2.0276794 2.0853451 2.0681636 2.1960827 2.0549736 2.0159845 2.2384073 2.1566382 2.1091186 1.8061015 2.3990731 2.0051204 1.7983732 1.9728609 1.7101976 2.0014783 1.9597485 1.8606467 1.7431128 1.6998419 1.9570232 1.9178118 1.9742016 1.8563383 1.9636282 1.9837556 2.0393014 1.8933930 1.5930825 1.8768714 1.8209926 1.8515841 1.9052030 1.9571128 1.8542549 1.9371925 1.7610188 1.5898926 1.9937217 1.9172493 2.0192430 1.8956079 1.8442231 1.5141497 2.0087911 2.2004773 1.7714285 2.0221938 2.0306490 1.9258104 1.8473901 1.7566827 1.6153119 2.1299222 2.0828361 2.1559543 2.2208226 2.3058960 2.4859244 2.2729884 2.2777571 2.2301094 2.4393686 2.1357496 2.1542835 2.0355714 2.5396196 2.4040210 1.7063189 2.1768879 2.0892119 2.0104428 1.9467916 1.8346601 1.9676187 2.2889274 2.2491687 1.8710202 1.7386627 1.7567253 1.8200283 1.1026189 1.0682548 1.1443751 1.1052153 1.1876150 1.3265381 1.2907215 1.2845174 1.2525611 1.2507722 1.3148285 1.0299958 1.3106516 1.1723011 1.2733486 1.3013492 1.1670086 1.2119544 1.2567327 1.2755197 1.3557776 1.1964322 1.3032283 1.1443650 1.2245620 1.2769165 1.2380804 1.3036621 1.2354132 1.2682105 1.2180820 1.3644382 1.3817495 1.4062530 1.3792020 1.3178774 1.2437936 1.2793159 1.3100969 1.2451783 1.2391300 1.2178094 1.2477696 1.1364556 1.1855848 1.2786445 1.2747844 1.3525772 1.6273714 1.6340128 1.6273847 1.7781185 1.7188984 1.6349140 1.4751412 1.8121087 1.9345907 1.5007264 1.7221544 1.7238149 1.2578193 1.6601120 1.5064109 1.5514777 1.6523126 1.3793826 1.6519385 1.6369830 1.5524679 1.6613918 1.6667480 1.5391611 1.6247272 1.5441469 1.7589390 1.8249801 1.3775589 1.3191505 1.7343168 1.7093013 1.6531798 1.6493164 1.6551292 1.3770879 1.5911599 1.6151432 1.3916390 1.8570161 1.7159721 1.6279454 1.7316962 1.7495208 1.6401057 1.6165056 1.3865067 1.5879584 1.4287774 1.4527474 2.0334231 1.7914291 1.7254574 1.8642426 1.7833542 1.8062705 1.7702722 1.8234258 1.6270632 1.5873782 1.6618338 1.8451844 1.8725488 1.7147048 1.6447388 1.8078247 1.8186694 1.5205368 1.8248332 2.0661054 1.9455290 1.7147358 1.8012811 1.8309184 1.7928286 1.6943200 2.0212624 1.9808238 1.9750271 1.9924086 1.8951203 1.7966894 1.6804528 1.7258379 1.9388010 2.0613992 2.0110157 1.9132412 1.9926413 1.9568818 1.6610997 1.8295381 1.7453629 1.5419658 1.7356885 1.8087342 1.6713133 2.0284792 2.0220800 1.5434516 1.5758929 1.5348872 1.4278770 1.6230201 1.6009532 1.7998812 1.7993309 2.0541492 1.7277795 1.7910136 1.7290987 1.5330440 1.9366025 1.8628311 1.8887949 1.9217004 2.0327197 2.2345627 2.0786724 2.1147095 1.9469765 1.8396652 1.7552920 1.5241436 1.6114785 2.0039765 2.1068020 1.8157037 1.7093083 1.5379995 1.7196035 1.5920122 1.7769355 1.7800840 1.8111909 1.7502654 1.8529633 1.7981413 1.8925583 1.8345458 1.8023033 1.3868075 1.2379812 1.2408513 1.2910136 1.4096426 1.9738562 1.7160252 1.8091911 1.9892807 1.8064307 1.9964517 1.8207856 1.8535331 1.8607176 1.9220122 1.7851332 1.9839545 1.9871396 1.5540178 1.9061014 1.8730985 1.7018842 1.9247131 1.7468883 1.6884758 1.8949918 1.9247345 1.8389194 1.8781544 1.9557993 1.7942188 1.8251587 1.7436853 1.9167673 1.9514907 1.8640760 1.8895376 1.8336984 1.6853340 1.7343787 1.7747664 1.7369786 1.3467419 1.7559105 1.6135648 1.8267729 1.7693817 1.7161379 1.6567645 1.5441210 1.5724958 1.5996038 1.7941588 1.5452109 1.7558546 1.7642716 1.7053799 1.8067208 1.8375350 1.8910814 1.7927074 1.5741868 1.7858088 1.7908250 1.7313812 1.7402158 1.6163453 1.6071668 1.7092367 1.6697091 1.6197523 1.7566016 1.5800626 1.8071036 1.6075699 1.8208870 1.7603064 1.6349061 1.8291422 1.4911985 1.9228139 1.9110478 1.9242910 1.5284858 1.5450858 2.0028446 2.0176501 2.1975407 1.9550754 1.9911945 1.8522007 1.9863158 1.9443814 2.4753915 2.2932544 2.1212861 2.2194918 1.9617007 2.1590878 2.2363080 2.2248604 2.0113141 2.1379389 2.2695287 2.0887637 2.1505257 2.1242003 2.1934919 1.9066247 2.1882852 2.1378851 2.2982782 2.0525086 2.2193422 2.3948714 2.2563018 2.0349418 2.1743944 2.0852777 1.9766824 2.1490700 2.1376317 2.1008483 2.1211424 2.2754149 2.3114698 2.0863702 2.4187257 2.1733713 2.2187457 2.3185149 2.1939618 2.0316850 2.1751325 2.0525341 2.1896305 2.1668861 2.1673862 2.1958080 2.0641423 2.1780624 2.6760911 1.6237013 1.8168374 1.7755545 1.7241989 1.6967347 1.8151673 1.8698019 1.8453849 1.6961661 1.6529712 1.5213793 1.6714630 1.6242440 1.7369458 1.6631194 1.2124824 0.3733015 0.0000000 1.8012314 1.8182119 1.9852376 1.8527612 1.9296336 2.0642339 1.9446293 1.7661646 1.7451396 1.8693647 1.8719312 2.0617905 2.1179809 1.9317256 1.8957040 1.9105148 1.7347954 1.8230680 1.7818613 1.9569858 1.8665128 2.0635744 1.8998620 2.3202783 2.0041541 1.8070860 1.9800795 1.7802102 1.9163745 2.0348266 1.9190582 2.1329377 2.0685312 1.9712460 1.6534251 1.7154037 1.9816380 2.0169743 1.8172704 2.4841772 2.3268008 2.4577981 2.0826931 2.3218988 2.4791259 2.3790981 2.4806127 2.6097308 2.2726522 1.8035496 1.7887249 1.7375242 1.2913752 1.4010355 1.3500909 1.9220535 1.8583188 2.0020576 1.9052833 2.0282726 2.0989383 2.3816898 1.9878985 1.6868480 2.0585452 2.0650596 2.0865408 2.2676370 2.4454763 2.5280856 2.2824891 2.3872790 2.4318778 2.5862112 2.5211346 2.3070537 2.2732858 2.2760419 2.3531155 2.5615240 2.3493102 2.2163256 3.0772990 2.2290551 1.9739171 2.0446373 1.9476360 2.2170675 2.1406717 2.3112263 2.7163579 2.6816352 2.6261575 2.6941034 2.5873258 2.4784680 2.6576726 2.6277518 2.6176452 2.6237276 2.5550432 2.5448334 2.7190874 2.5596758 2.4583537 2.6095825 2.4791867 2.6515384 2.5224665 2.6373082 2.4102954 2.3559143 2.1624768 2.2241605 2.2466006 2.3425586 2.2732375 2.1695042 2.2450646 2.2332474 2.2846648 2.1897379 2.2311954 2.1894455 2.2351391 2.3812624 2.4570853 2.3876173 2.2956224 2.3780275 2.4287793 2.3144157 2.4863616 2.4088205 2.3941544 2.2500933 2.3304268 2.1997057 1.6600328 2.0943349 2.1408197 1.8202096 1.8882592 2.4007068 2.0592200 2.2532883 2.0878882 2.4390100 2.2621130 2.2750091 2.4682081 2.2696479 2.3843956 2.3221054 2.3316056 2.3493495 2.3466735 2.3328053 2.3376955 2.3044008 2.3325400 2.2448185 2.1963775 2.2057494 2.0953139 2.1996033 2.1860943 2.3010722 1.9830928 2.2131041 2.1751050 2.4252448 2.1362984 1.8612473 1.9325528 2.0359076 2.1144167 1.9825621 2.3881258 2.2975610 1.9953892 2.1065812 2.2263260 2.2898454 2.1807301 2.4311094 2.2093679 2.2927889 2.4653270 2.6992426 2.7266133 2.6026746 2.5067790 2.3979894 2.1852798 2.1242601 2.6330277 2.5721255 2.4579796 2.3228436 2.4595071 2.7458269 2.6407309 2.6903529 2.6387930 2.5638015 2.4655627 2.6639175 2.7082645 2.4698191 2.5866001 2.4794685 2.5716065 2.5277977 2.1760256 2.4737200 2.2834176 2.5963575 2.2821455 2.5944197 2.5252777 2.4495715 2.4637202 2.3975199 2.5037971 2.4120690 2.5358203 2.5024189 2.3216276 2.2538245 2.5418262 2.5566865 2.4542386 2.5523476 2.5211503 2.4695032 2.4940500 2.4259220 2.5487227 2.3016339 2.3312960 2.4913647 2.5143312 2.3262425 2.3515208 2.5226172 2.5461971 2.4046899 2.4353750 2.5100792 2.5996371 2.4315637 2.4598984 2.3481347 2.6709088 2.5409239 2.5987370 2.6466199 2.5003932 2.6444842 2.5029033 2.4423421 2.6073809 2.2415725 2.3254837 2.3022371 2.3894529 2.2835206 2.4488513 2.4234372 2.4052141 2.5035459 2.1982363 2.5108333 2.3543074 2.4826541 2.7286185 2.7312295 2.6076393 2.5163229 2.6637402 2.6531731 2.5125255 2.5130110 2.4870241 2.4359705 2.5533326 2.2948147 2.5178948 2.5229001 2.4088235 2.4801605 2.4418369 2.4244191 2.3657563 2.4306739 2.3724362 2.3826394 2.2587659 2.5978598 2.4305057 2.3827083 2.4489106 2.4576324 2.5198553 2.5315665 2.5356763 2.5302409 2.2034064 2.2574761 2.2439345 2.3352369 2.3807523 2.4608717 2.4379246 2.3918935 2.4144273 2.3205597 2.4659349 2.4201026 2.2193043 2.2598268 2.3392902 2.3182686 2.4155293 2.2693244 2.2895837 2.2367578 2.2558315 2.2623623 2.1700136 2.3592437 2.3943533 2.4387400 2.4947112 2.4911729 2.4666807 2.4874404 2.4203753 2.4889639 2.4513739 2.6852029 2.5180584 2.4612695 2.6358670 2.5626201 2.5399956 2.5979025 2.5636005 2.3935157 2.5962709 2.2009966 2.5808630 2.5683383 2.5544535 2.5778109 2.4732789 2.5551950 2.5355518 2.6557664 2.6839322 2.4926442 2.3575865 2.3735440 2.4039071 2.5233645 2.4951667 2.2601566 2.3926872 2.3867634 2.3811813 2.4800802 2.2062688 2.4940219 2.3390406 2.5186359 2.5477054 2.4772483 2.5322513 2.4054707 2.5917791 2.5503186 2.3681871 2.4883076 2.3906459 2.4082462 2.4566216 2.5540101 2.4302799 2.4479558 2.5324295 2.4730028 2.3068601 2.2904801 2.4184272 2.5662395 2.5732007 2.3728798 2.2839927 2.1960534 2.4933042 2.4157726 2.2953969 2.4277240 2.3857134 2.3716787 2.4418313 2.4628105 2.4727410 2.3202263 2.5580435 2.5284041 2.4293992 2.6537665 2.5520239 2.4854424 2.5775894 2.3868363 2.2910307 2.4773410 2.1343741 2.2775997 2.2084556 2.1858290 2.3230089 2.4007974 2.3378623 2.3408936 2.2844875 2.1388226 2.4237574 2.3461803 2.1586321 2.2149418 2.1472954 2.4346711 2.4234075 2.2616121 2.5524536 2.4733738 2.4748335 2.3003772 2.2321211 2.2884337 2.5238460 2.5944716 2.4476279 2.4092701 2.4804922 2.5061946 2.4051171 2.3145233 2.3806582 2.1783970 2.5641706 2.5390504 2.2297071 2.5288144 2.4101335 2.2927462 2.4992467 2.5552897 2.4059618 2.5095887 2.3839523 2.2797139 2.3642502 2.5202897 2.4301155 2.3295902 2.3968025 2.4382809 2.6055012 2.6320613 2.6229396 2.3347159 2.5061193 2.4101661 2.3406102 2.1992485 2.3252298 2.3866516 2.4548549 2.4068492 2.3828477 2.3742982 2.3924222 2.3612886 2.2957800 2.4881077 2.4380989 2.3155947 2.3951672 2.2303403 2.2728283 2.1972201 2.1873755 2.3867009 2.1830840 2.2208528 2.1741245 2.3920657 2.3790911 2.3529971 2.3618359 2.2436412 2.3567711 2.3326297 2.3856958 2.4702270 2.5058934 2.4940852 2.5487454 2.5110291 2.5069628 2.5131946 2.3583904 2.4436499 2.4694708 2.6304918 2.4035956 2.4915892 2.5426054 2.5878804 2.5740623 2.5935325 2.5744402 2.4229018 2.3063498 2.2904769 2.5161499 2.7422924 2.7050706 2.5427174 2.5824222 2.6523921 2.6693811 2.5831355 2.3869249 2.2148247 2.5032844 2.4284160 2.3784952 2.2847364 2.3135285 2.0480838 2.1180078 2.5709655 2.4833380 2.5289350 2.3857981 2.3338983 2.3161011 2.4057621 2.3743379 2.3212814 2.7221455 2.4391850 2.8393955 2.5546485 2.3381410 2.4699555 2.3923095 2.3819164 2.8968487 2.5697588 2.7732253 2.6858565 2.3964875 2.5308810 2.5538042 2.5198092 2.4571201 2.2868221 2.2509218 2.2587099 2.3512904 2.3644560 1.8213091 2.1270873 2.3709975 2.3628510 2.3046067 2.3980024 2.2509347 2.2009076 2.1534142 2.2026164 2.3974315 2.2517459 2.4035719 2.6814062 2.4369215 2.1916611 2.2587974 2.3059068 2.2488463 2.1486417 2.3943208 2.1421063 2.2090368 2.1832149 2.1860113 2.3219410 1.8173380 2.0491603 2.2632013 2.2249999 2.2030531 2.3548195 2.3390521 2.2747357 2.4296520 2.1818348 2.2910543 2.2158230 1.9826889 2.2921479 2.3214599 2.3543429 2.3956250 2.2275930 2.0764805 2.2420209 2.1337223 2.2220881 2.3577380 2.1192026 2.1623043 2.1013839 2.2148624 2.2289010 2.1951576 2.5915547 2.5396229 2.5312822 2.5835920 2.3348167 2.2594860 2.3450417 2.3428726 2.2887975 2.4296626 2.0426908 2.1362144 2.5501236 2.2905179 2.2463461 2.4565892 2.2718472 1.9726922 2.0709347 2.0732215 2.0585175 2.0260276 2.1662251 2.3721457 2.3705236 2.3294949 2.1284700 2.4140237 2.5038640 2.3632799 2.3569073 2.3087205 2.4409555 2.3228903 2.4376685 2.1570820 2.3585726 2.3761554 2.1022839 2.3279364 2.2128352 2.1197513 2.2994950 2.4796287 2.2813490 2.1556803 2.2306730 2.4089840 2.3656472 2.3771036 2.2807209 2.2761363 2.3040179 2.3884009 2.3240269 2.2501318 2.2330560 2.3064308 2.3093282 2.1586109 2.1865531 2.1609362 2.7195885 2.4838103 2.3451676 2.5158613 2.4375821 2.5204892 2.3889214 2.2742555 2.1254527 2.3661906 2.3852238 2.3357222 2.4119735 2.4570193 2.3572487 2.4840076 2.4299671 2.3126956 2.1259029 2.2820817 2.2214841 2.2816760 2.3814747 2.5214425 2.3994584 2.5769232 2.6040059 2.5349277 2.3936937 2.3272318 2.4299270 2.4418169 2.4561961 2.3359774 2.3759990 2.4076021 2.4758024 2.4469809 2.2987338 2.4065137 2.3807908 2.4223172 2.3908524 2.5266177 2.4067424 2.5059768 2.5499676 2.3818654 2.3034491 2.2754232 2.3091606 2.4920740 2.4633234 2.4332259 2.4329250 2.4026790 2.4274735 2.4223599 2.3724193 2.4739419 2.2483635 2.3759040 2.4363297 2.2534865 2.4109608 2.4060126 2.2468384 2.4688479 2.5375127 2.4379313 2.4912588 2.5386012 2.3923139 2.4001435 2.7119030 2.4286300 2.4251029 2.6571112 2.6633878 2.5369667 2.5606541 2.3007879 2.3826524 2.6724524 2.4488158 2.6273371 2.7068859 2.4668981 2.4996415 2.3021187 2.5275796 2.3303766 1.9895308 2.1785010 2.3034875 2.3690464 2.2100965 2.2111410 2.4595139 2.2716156 2.3936320 2.1476590 2.2424462 2.6883930 2.5820899 2.6715214 2.6514168 2.7474018 2.7527651 2.6757108 2.6936347 2.6584784 2.8061744 2.7554777 2.5739817 2.6397229 2.6734260 2.6589194 2.2658527 2.6426193 2.4311837 2.5719639 2.3853949 2.3271304 2.4642059 2.5633420 2.5794349 2.5049896 2.6128732 2.3627941 2.3260131 2.6951175 2.6423276 2.7610969 2.6466404 2.5564713 2.4929571 2.5225173 2.4722616 2.5907845 2.5917614 2.2102871 2.3607581 2.6617528 2.0154345 2.4248122 2.5789525 2.8110244 2.5412620 2.8167759 2.6682230 2.7586994 2.7756133 2.8480762 2.9167127 2.9614983 2.7575456 2.8180631 2.7326535 2.8503959 2.8614929 2.6750557 2.8302731 2.8105546 2.6730096 2.7336026 2.7402182 2.6841659 2.6883209 2.7807519 2.6765668 2.4293625 2.5513886 2.8912316 3.0730419 2.6099383 2.7558392 2.8209331 3.0409493 3.1633694 3.0791562 2.6129719 2.7448054 2.6115109 2.5093222 2.6471450 3.0303171 2.8847986 3.0681503 2.9127439 2.9512815 2.8817653 2.9308569 3.2498131 2.2673617 2.5661600 2.3680100 2.6210178 2.5608754 2.5610295 2.5136450 2.4612686 2.6784006 2.5646557 2.6079656 2.5155506 2.1513452 2.4508709 2.5027680 2.5344429 2.4941771 2.4048071 2.3198963 2.3920617 2.8443012 3.0657956 2.7572632 2.9739430 2.8367153 2.9194185 2.9092761 2.7225412 2.9442709 2.7312014 2.5924166 2.1591828 2.0410030 2.1545767 2.1397941 2.2579716 2.2521992 2.2627592 2.2729263 2.2911085 2.0425936 2.2135091 2.1245975 1.9675041 2.0325834 2.2740575 2.1068234 2.2577816 2.2566807 2.1740734 2.3766244 2.2588039 2.4785877 2.2046249 2.5335656 2.4287542 2.3026806 2.2914983 2.2016048 2.4462692 2.3341231 2.2996402 2.3284399 2.2448670 2.2938361 2.3594487 2.4442760 1.9488299 2.5263386 2.0856149 2.3497376 2.5165011 2.4921385 2.5397458 2.6272230 2.5234276 2.1874808 1.9717444 2.1982483 2.4222912 1.9796975 2.4224258 2.1808782 2.0852290 2.1078457 2.0775023 2.0264275 2.3798337 2.4307577 2.3892911 2.3862358 2.1098680 2.3044893 2.0849364 2.3811452 2.3363760 2.3240562 2.2424126 2.3462301 2.4522002 2.3137970 2.1373121 2.4881214 1.8944823 2.3258057 2.2873543 2.3566397 2.3233358 2.1413884 2.2360536 2.2396243 2.4499227 2.5149250 2.5191976 2.5676680 2.5217966 2.3981636 2.5711867 2.3815862 2.3431186 2.6052572 2.3442756 2.3490151 2.4753473 2.4536054 2.3722328 2.4296861 2.5494964 2.4893203 2.4348740 2.3106088 2.5515182 2.5639429 2.4720915 2.4094957 2.5722666 2.4857512 2.4438175 2.4492015 2.2295155 2.5327012 2.2808133 2.5432524 2.5357318 2.4121038 2.2469559 2.5400654 2.3604791 2.3676183 2.3906613 2.2089994 2.3541480 2.5223031 2.4700201 2.4669973 2.4209653 2.4707193 2.3644477 2.5109844 2.4913551 2.5296782 2.4991903 2.3592735 2.4310693 2.5765570 2.5073364 2.6109299 2.5309231 2.6306273 2.5274282 2.5001344 2.4279077 2.3963070 2.4998907 2.6562861 2.6310742 2.5858317 2.4785571 2.3377888 2.3348131 2.1721110 2.3800942 2.4740153 2.3308550 2.4371029 2.5102194 2.0250217 2.3513565 2.4611148 2.4342096 2.5611810 2.1675572 2.4017673 2.5111767 2.1055449 2.5106034 2.4955680 2.4074748 2.5983368 2.4851389 2.4058367 2.2483926 1.9460754 2.2959078 2.4918179 2.6027067 2.4686204 2.6240593 2.4685573 2.3609666 2.5569535 2.4276504 2.4177373 2.4704580 2.4978355 2.6342370 2.5032068 2.5779980 2.4271679 2.1990595 2.3356357 2.1369869 2.4718695 2.6013677 2.5423156 2.3383212 2.3368497 2.3723211 2.3334378 2.2068242 2.1734089 2.1616237 2.3481374 2.2223784 2.1184673 1.9025228 2.2517588 2.3862993 2.2330412 2.2947453 2.2913147 1.8626252 2.0313273 2.2124125 2.2411073 1.7194954 2.4846195 2.4706705 2.2068918 2.2375782 2.2276690 2.2341943 2.3376798 2.4381281 2.4133941 2.3062887 1.7804790 2.2097441 2.1599703 2.4610757 2.3330606 2.3506080 2.2027595 2.3290482 1.7780239 1.8148987 2.3311378 2.3933177 1.7337121 2.2097184 2.2322687 2.1240924 2.1359501 2.2332984 2.1433654 2.2091751 2.1889370 1.7896991 2.2721986 2.1172228 1.7394303 2.3357643 2.0964154 2.3075188 2.3617217 1.9441306 2.3359048 2.3943626 1.7844972 2.5639491 2.3158082 2.2519123 2.2075767 2.2405479 1.8521818 1.9952870 2.1721461 2.3068144 2.4075075 2.4709532 2.4135619 2.3002042 2.2558849 2.3354507 2.2939559 2.5109850 2.5548541 2.0438346 2.3271026 2.3194291 2.3935596 2.4928501 2.5387220 2.5112966 2.5800760 2.5898141 2.1403871 2.3439228 2.1861203 2.1956603 2.2184969 2.3704588 2.3741221 2.3785421 2.2985280 2.3099491 2.5217708 2.3979479 2.6926465 2.6898503 2.6473253 2.7146592 2.7553974 2.3904643 2.6407947 2.6696131 2.6025912 2.5167808 2.2780216 1.9741243 2.0188724 2.3670642 2.3692032 2.3166541 2.3029436 2.2847163 1.8321169 2.5331847 2.5661959 2.5143845 2.1698148 2.1338395 2.0708344 2.3816451 2.3502603 2.3272522 1.8690087 2.4002978 2.3648045 2.3684453 2.2870128 2.5300039 2.8949625 2.1465212 2.3363215 2.4481279 2.0421190 2.1114396 2.2895020 1.9574751 2.2547495 2.4005461 2.2166567 2.1871934 2.6771977 2.6612492 2.5593501 2.3087442 2.5753034 2.5791398 2.2637270 2.5248370 2.6681485 2.5063413 2.7634510 2.8649565 2.8889273 2.8484682 2.9438537 2.8199781 2.4849609 2.7416630 2.6354408 2.7689479 2.6659103 2.6743783 3.1208863 2.7591903 2.6955526 2.5904249 2.5389937 2.3968547 2.3577404 2.2155852 2.4245095 2.6072358 2.5214053 2.1454037 2.0712298 2.0271318 2.0949494 2.1757358 2.0282059 2.1827204 2.1178884 2.1626218 2.0428687 2.2987033 2.2650398 2.4395626 2.3503932 2.4795409 2.6330563 2.2249250 2.4057771 2.1005832 2.5718649 2.5373373 2.5213912 2.5566576 2.5879746 2.3164967 2.6268297 2.7416383 2.3904898 3.0481566 2.7517084 2.6294905 2.5481457 2.5828679 2.8731415 2.9849046 2.6448592 2.6880416 2.5154464 2.4077866 2.4100162 2.6091575 2.2651433 2.4138858 2.2535154 2.4808438 2.4236702 2.2150750 2.3314805 2.2508828 2.2603055 2.1400228 2.4551220 1.9014569 2.3400842 2.1752788 2.4404183 2.4438763 2.5761965 2.5790247 2.6825322 2.5766769 2.4848415 2.1370305 2.1383612 2.5530089 2.4556100 2.5011042 2.5705032 2.2900345 2.4151627 2.3026559 2.3851466 2.3082577 2.3117821 2.3787315 2.0267237 2.4776386 2.2872839 2.2680122 2.3164365 2.3875972 2.2683018 2.2218178 2.5913917 2.1702643 2.0408556 2.3263571 2.3034714 2.4196062 2.5884139 2.8478574 2.1854533 2.4887834 2.7232951 2.6627191 2.5596009 2.3608253 2.0150743 2.2370643 2.5046425 1.9953119 2.3284807 2.2272089 2.1584297 2.0962627 2.3071291 2.5642867 2.2821806 2.1480318 2.2337616 2.3933671 2.4900852 2.2744542 2.2907371 2.4305166 2.4563520 2.3736292 2.2983939 2.3224505 2.3541734 2.4217160 2.4447362 2.2569466 2.4345306 2.4311568 2.1629946 2.4354979 2.3913807 2.0671079 2.3834061 2.3767846 2.3708417 2.3523475 2.2072198 2.2534761 2.7867916 2.9418094 2.9391385 3.0654091 3.0745517 3.0961766 2.4343607 2.9512189 2.9122421 2.6062395 2.7224765 2.9822657 2.8362034 2.9578982 2.8047072 2.9904745 2.8942535 2.3805002 2.8888603 2.7468566 2.7640844 2.8921728 2.9014153 2.5828256 2.9816163 2.8970195 2.4871934 2.8049125 2.3213103 2.8351316 2.9896665 2.6110259 2.3217101 2.6846271 2.9753340 2.8559685 2.6836435 2.6341401 2.6518142 2.6252793 2.0381321 2.0690800 2.2082924 2.5090652 2.3295233 2.4289407 2.5399105 2.6021062 2.5024895 2.0133668 2.0388599 2.1773655 2.3474750 2.7208088 2.3110580 2.5005871 2.9067700 2.9229084 3.0115798 2.7184473 2.9300567 2.8410412 3.0297784 2.9096601 3.3290889 3.0292443 2.9794653 2.9040050 2.8756406 2.6799189 3.1220859 3.0174659 3.2731918 2.8038807 2.1153532 3.0022347 2.7179585 2.1701886 2.7873214 2.3296988 2.9930961 3.0379461 2.6128092 2.6619151 2.6748607 2.5768327 2.6176827 2.7378534 2.7073784 2.6870796 2.7989113 2.6895925 2.7532357 2.8722922 2.9973538 2.9683565 2.6641570 3.1509560 3.0390809 2.6156873 2.5940697 2.8057797 2.8341260 2.6602385 2.7287319 2.7280808 2.8278580 2.7275459 3.0402372 2.9608130 2.8843493 3.1110590 2.8212155 2.7974856 2.7991908 3.0664119 2.9794152 3.0955233 2.9715910 2.9113683 2.9076890 2.9247843 2.9324730 2.8922924 2.9973964 2.8681088 2.7985179 2.7598120 2.8442154 3.3444550 3.3912256 2.6855401 2.7564930 2.7099537 2.4535692 2.8018105 2.5518105 2.9542739 2.5284206 2.3534509 2.3293280 2.5289172 2.1115861 2.0603428 2.1808563 2.1506869 2.2021778 2.3190280 2.3500197 2.5523776 2.2571816 2.5581497 2.4688415 2.4083815 2.3967788 2.6745330 2.5587539 2.6592173 2.4163926 2.5963885 2.5382362 2.5503513 2.4705795 2.4719187 2.2656063 2.6907459 1.9445118 1.9520301 2.2623211 2.2347180 2.3745397 2.4185015 2.3738782 2.2050555 2.1914324 2.5128921 2.2169667 2.2657352 2.0296653 2.0559328 2.4256185 2.0612780 2.6896792 2.8339031 2.8229220 2.7041860 2.6662034 2.7332600 3.0314465 2.8857469 2.9422311 3.0741775 2.9505521 2.9446559 2.8606870 2.7751827 3.2469126 3.1206404 3.3086692 3.1352355 3.1639163 3.0599521 3.1366536 3.2906927 3.3334439 3.2109256 3.2239830 3.1945843 3.2237846 3.2269727 3.3118265 3.1778997 3.3260816 3.3872327 3.4585204 3.1707852 3.2342057 3.1597005 3.1627155 3.2546351 3.2145818 3.1851603 3.2436849 3.1893824 3.3826489 3.2655220 3.3805386 2.9245700 3.1160211 3.4742680 3.2426979 3.1984316 3.2701226 3.3842115 3.3730750 3.6512299 3.4939955 3.4045666 3.3077497 3.0860580 3.3401578 3.3689819 3.3981226 3.4580821 3.5298553 3.1736623 3.2085809 3.1901357 2.9728032 3.1494853 3.0925768 3.4333869 3.6179082 3.2467128 3.3298335 3.1606211 3.2094073 3.3290563 3.1450600 3.0003267 2.5280410 2.4149202 2.7651082 2.6155730 2.6558256 2.4703278 2.0850406 2.1801782 2.4803253 2.5741793 2.3533005 2.4529905 2.4478602 2.6234804 2.8715621 2.8513445 2.7834098 2.6203900 2.6867059 2.7187882 2.8886857 2.5838394 2.6654891 2.7690132 2.8240369 2.8652308 2.8023330 2.8755380 2.9139758 3.0745407 2.4574881 2.9158517 2.8491868 2.8785077 2.7740582 2.7595631 2.7165781 2.7153805 2.7935801 2.6992407 2.7316390 3.1562209 2.4612606 2.2317870 2.2389384 2.0986144 2.1844484 2.1927201 2.3286461 2.3417835 2.3605652 2.7094362 2.6920968 2.7309057 2.6965430 2.3714778 2.5765671 2.7057581 2.1928134 2.1733410 2.5544601 2.1934080 2.4713163 2.4210492 2.4608456 2.3921289 2.7096218 2.2832339 2.4902831 2.4607039 2.2281539 2.4161904 2.4831969 2.2527106 2.6230094 2.4989570 2.6291385 2.4059525 2.3465596 2.5806304 2.3980351 2.4451193 2.2770088 2.2665682 2.2705873 2.4872381 2.5735909 2.3009586 2.4701744 2.5657319 2.4357955 2.3104118 2.4143999 2.5334692 2.4288633 2.3875152 2.4295038 2.5197863 2.3594714 2.3625906 2.3671233 2.5118212 2.3284748 2.5911799 2.5982089 2.4490504 2.5092431 2.6045125 2.4056860 2.3633986 2.5076881 2.5656473 2.3848117 2.6262503 2.6642887 2.4718064 2.3458864 2.1691783 2.3838381 2.3572109 2.2735802 2.3747439 2.5235186 2.3457795 2.5087805 2.1919156 2.5358998 2.6950900 2.6346102 2.9209750 2.5334757 2.5333916 3.1064729 2.9052705 2.6624457 2.4352186 2.6595606 2.5678396 2.6335336 2.6985492 2.3094198 2.2909531 2.7316238 2.5124496 2.7550700 2.7308079 2.4654610 2.5482815 2.5365925 2.5333369 2.3759509 2.5214048 2.5803474 2.8783097 2.3373582 2.3688528 2.8268916 2.2590617 2.5019413 2.0965807 2.7508414 2.5010824 2.5679772 2.3831639 2.5775500 3.1361333 3.0421988 3.0745908 3.0927327 2.7824719 2.8683132 2.9175833 2.7584959 2.5513045 2.7459984 2.6687896 2.5522921 2.7811832 2.6729510 2.7483560 2.6928915 2.4480255 2.6841247 2.6906521 2.6158918 2.4062317 2.1876423 2.3461396 2.3720423 2.3412839 2.4766793 2.3312759 2.3297667 2.5130556 2.7126157 2.5832037 2.7384686 2.5447596 2.5737654 2.5742218 2.4710462 2.6982219 2.8513007 2.4673492 2.4046234 2.6485940 2.6455296 2.6273779 2.6359885 2.5695398 2.6471683 2.3828455 2.5584284 2.3041258 2.5011553 2.6947301 2.4025717 2.9629337 2.9716961 3.0743186 3.0537201 3.2004564 2.7302390 2.6428495 2.7020726 2.8105475 2.7968665 2.2522193 2.1728462 2.7830871 2.4790138 2.4646582 
assembly_BlackSea2|NODE_261619_length_2170_cov_2.830260_2|protein        1.9085809 1.6499402 1.7906171 1.5101966 1.5502797 1.5637097 1.4733293 1.5989139 1.5773517 1.6391701 1.5773226 1.4413032 1.6596398 1.5796785 1.5491078 1.5212117 1.8084249 1.8921036 1.5924364 1.5527876 1.6883073 1.5568951 1.7688845 1.7391454 2.0275314 2.1192531 1.6796797 1.8471235 1.5526077 1.7233492 1.9179479 1.8377804 1.7600369 1.7819781 1.8405403 1.9610852 2.0043622 1.9881061 2.2387365 2.1264785 1.8295059 1.9350995 1.3281634 1.2434732 1.1166266 1.3178508 1.5011384 1.3860251 1.6066566 1.6852385 1.4461939 1.3984791 1.3372528 1.3678424 1.4657504 1.5547603 1.5269703 1.4404137 1.4195193 1.4685125 1.6008186 1.7268057 1.6037944 1.3145606 1.4119720 1.2564911 1.4136164 1.3119669 1.3649534 1.3744357 1.3772499 1.6090308 1.6490243 1.7767998 1.2226621 1.5468697 1.4723773 1.4807142 1.5365497 1.4371875 1.4706242 1.5231966 1.3474667 1.3654033 1.4558864 1.3806645 1.3360383 1.4943662 1.2404830 1.4676797 1.4143866 1.4941802 1.5065214 1.5371160 1.6457291 1.6063958 1.6143706 1.8372560 1.6657303 1.7004995 1.6822735 1.7946674 1.7201159 1.6509799 1.6367846 1.7866556 1.7984519 1.6480986 1.7265211 1.6968317 1.5385924 1.6210542 1.7746245 1.4807724 1.5715268 1.7482673 1.7882883 1.6125962 1.6762850 1.7675626 1.7641108 1.4938072 1.3465561 1.6334194 1.5765935 1.6026123 1.6769020 1.6587530 1.5406236 1.7680601 1.5296628 1.6103082 1.6873012 1.6767346 1.7008147 1.6157770 1.6341696 1.5322163 1.5233029 1.5574407 1.5627076 1.7726475 1.9099624 1.4974800 1.5923856 1.7175462 1.4550142 1.5475495 1.3489619 1.4381375 1.7027645 1.4296027 1.5003208 1.4097805 1.6605060 1.2951781 1.5762326 1.5534371 1.5914586 1.6962612 1.4235902 1.6563512 1.6848338 1.5268723 1.5125286 1.4896850 1.4343580 1.5740544 1.5046392 1.5870716 1.6662777 1.5021073 1.3906325 1.4425530 1.5347076 1.3697238 1.5367524 1.4707038 1.5026460 1.4665025 1.6832913 1.6509097 1.3997187 1.3307291 1.3693991 1.6851317 1.7333159 1.5527084 1.4434432 1.5538064 2.0578517 1.9966920 1.9675005 1.9297225 1.9581204 1.8918239 1.7435708 1.8398473 2.0710288 2.1311800 1.9502344 1.8582338 1.8497094 1.8136113 1.7381525 1.8832785 1.8259421 1.8099863 1.7292781 1.7002567 1.6153064 1.5457864 1.5771542 1.6270509 1.6315258 1.5850857 1.4898440 1.4259888 1.6532007 1.6320353 1.6399324 1.6400457 1.5670807 1.4540991 1.6866943 1.6566409 1.8141899 1.7165788 1.3869395 1.5306830 1.5170564 1.5649677 1.4388502 1.4775659 1.6416012 1.5442397 1.6705954 1.5458727 1.8347400 1.8769852 1.7610526 1.6664036 1.7770456 1.8075604 2.0239686 1.8819918 1.8779574 1.9352607 1.9392537 1.9493531 1.8303361 1.8780436 1.8328519 1.8664700 1.8987619 1.9149003 1.7820807 1.8157711 1.8875284 1.7110096 1.9036652 2.0357862 1.8706936 1.8894900 1.7684637 1.9373306 1.9349768 1.8160162 1.9092210 2.0218818 1.8545596 1.8903077 1.8735796 2.0748679 2.0062718 1.9760606 1.8741624 1.7096594 1.9081819 1.9495648 1.8111399 1.6251218 1.7842153 1.8257171 1.8356038 1.8381335 1.8322652 1.8688460 1.7108939 1.7782139 1.9132692 2.0286496 2.0449958 2.0159282 2.0512498 1.9953588 1.9295770 1.7974406 1.9450143 1.8244904 1.8717051 1.7817583 1.6182340 1.9066142 2.0643726 2.1244336 1.6524892 2.0066800 2.0375758 2.0770152 2.1026190 2.0713969 1.9911867 1.9462350 2.0481977 2.0635622 2.0696811 1.7428529 1.9126087 1.9007311 1.9144354 2.0169601 1.7176235 2.0834400 1.9580212 1.7320511 1.9702557 1.8816564 1.9925836 1.8187160 1.9229555 1.6740810 1.7761742 2.0196662 1.8115234 1.8805756 1.7455655 1.7863930 1.6590971 1.7460912 1.8581030 1.7895011 1.8109702 1.5205739 1.7918693 1.9308968 1.9643464 1.8328473 1.7367692 1.8042130 1.5750264 1.9327537 1.7120343 1.7170400 1.6565002 1.8423312 1.5212005 1.7150330 1.6562424 1.4001839 1.7215536 1.6266468 1.8115390 1.5204945 1.4778403 1.4608331 1.7776379 1.7855327 1.7111642 1.6386122 1.9420801 1.9309866 1.9519869 1.8810544 1.8662434 1.8434134 1.7357645 1.7318076 2.0070600 1.9405807 1.9880644 1.6105856 1.6736331 1.8467040 1.7648027 1.6225775 1.7446058 1.8770823 1.7341233 1.8577199 1.5058578 1.5133435 1.2804982 1.3514310 1.4579480 1.5456634 1.3631684 1.4999629 1.3598963 1.3528997 1.3967854 1.5033532 1.4520795 1.4550662 1.4957456 1.1817373 1.4145571 1.4149268 1.4768710 1.3999778 1.3973327 1.3733374 1.4615055 1.3518744 1.5088289 1.4625337 1.4943309 1.4970182 1.4657463 1.4580316 1.3788756 1.4895684 1.3843812 1.4069665 1.4080564 1.5652939 1.5255194 1.6468037 1.5764071 1.5122049 1.4454746 1.4013498 1.4750607 1.3895713 1.3705504 1.4836802 1.4854661 1.4970759 1.4347557 1.3144120 1.3149421 1.4284157 1.3172664 1.2998289 1.3291879 1.3807597 1.5859235 1.4918953 1.4070604 1.5084852 1.6203995 1.3794130 1.2276776 1.2654555 1.2205667 1.2981129 1.2998583 1.4473574 1.3683146 1.2792599 1.2999065 1.1914412 1.1677839 1.2397129 1.1460750 1.2537095 1.2131348 1.1312225 1.3188488 1.3754973 1.2196535 1.2924624 1.3318155 1.3566325 1.4902643 1.4685604 1.3189586 1.1567945 1.2640180 1.1852972 1.1319804 1.3087297 1.3945929 1.3717360 1.3618902 1.3926290 1.1859026 1.1960398 1.2387644 1.2682235 1.1709202 1.1435243 1.4582899 1.4660419 1.3781049 1.4610597 1.3747514 1.4575611 1.3951876 1.4320657 1.2999133 1.2337174 1.4017048 1.3653066 1.3903755 1.3960520 1.5379302 1.3837409 1.4941059 1.3071155 1.5174397 1.6304032 1.6630504 1.5893974 1.7147784 1.3408285 1.3947543 1.3956190 1.6768825 1.5362440 1.6065827 1.6773999 1.6903149 1.3566058 1.2809668 1.2351139 1.3242731 1.2901291 1.2344645 1.2268361 1.2630634 1.1886225 1.2460161 1.4843854 1.3688153 1.4300151 1.3677294 1.4058447 1.3200874 1.6505636 1.6520449 1.2746962 1.1692187 1.2279671 1.1445554 1.1100409 1.1594037 1.3493145 1.4216963 1.5719696 1.3657571 1.3990518 1.4253803 1.4873884 1.7904835 1.7087438 1.6145178 1.7681093 1.7628497 2.0125875 1.8001494 1.8071936 1.4572197 1.4844625 1.4644481 1.1311467 1.4592546 1.7427633 1.9154513 1.4197813 1.4407350 1.2464081 1.2998525 1.1995626 1.3973060 1.4701695 1.5222848 1.4153344 1.5203062 1.2899840 1.4732510 1.3427161 1.4619597 1.1157332 1.6621272 1.5236314 1.7480457 1.7794182 1.6312304 1.4046520 1.4750397 1.6020949 1.5649696 1.6761496 1.4447398 1.4887347 1.6383728 1.5808797 1.4956974 1.5352090 1.6188683 1.4599657 1.4960642 1.4386952 1.4082909 1.4779782 1.3735173 1.4963231 1.4471327 1.4283505 1.4217753 1.4840674 1.5072148 1.4196295 1.5271398 1.3977979 1.3989667 1.4506751 1.3739089 1.3887274 1.4126582 1.3542630 1.4912330 1.4667712 1.4967914 1.3596696 1.4630301 1.5280229 1.4546550 1.5959154 1.3927784 1.5354928 1.3418846 1.3812616 1.4702642 1.6429667 1.3609582 1.6312945 1.5211379 1.4609416 1.5159638 1.6673823 1.6824226 1.5372315 1.4955656 1.5949424 1.4800634 1.5804508 1.6331329 1.5421743 1.5637012 1.5448887 1.6549669 1.5797386 1.7346172 1.4495009 1.5613887 1.5870213 1.6760205 1.6285846 1.6290813 1.6751886 1.4853703 1.4888249 1.4154300 1.2933332 1.5180176 1.3424994 1.5052409 1.5511790 1.7139649 1.5679367 1.5905558 1.5843955 1.6727515 1.6839718 1.6371939 1.8165748 1.9150348 1.9514641 1.6131162 1.7223975 1.6952559 1.6356507 1.4792280 1.6427976 1.5903604 1.6197684 1.5337889 1.6257780 1.5056253 1.6011692 1.5501232 1.5833201 1.5205057 1.6159711 1.6890739 1.6648990 1.6807142 1.4496925 1.5724728 1.6681666 1.4635374 1.6819153 1.6712751 1.6500340 1.5147967 1.9481763 1.5386589 1.6133943 1.6987045 1.6091194 1.6357731 1.6574842 1.5863491 1.5880333 1.5578974 1.5732059 1.5517851 1.5737716 1.5736862 1.5986948 1.5051683 1.6295911 2.1839726 1.3750120 1.5226642 1.4033676 1.3423085 1.3061276 1.7277576 1.8575863 1.8019358 1.8692822 1.8848105 1.4437474 1.4736580 1.4170985 1.4948273 1.7646038 1.6008320 1.8970821 1.8012314 0.0000000 1.4304534 1.5582256 1.4072021 1.4668447 1.6220398 1.3306727 1.2911644 1.5427017 1.5830403 1.4510851 1.6326388 1.6582006 1.3774594 1.4973481 1.3494146 1.5714382 1.5547103 1.7287964 1.4685760 1.5030699 1.6017012 1.3280505 1.9386816 1.4548163 1.5433538 1.7549463 1.6236620 1.5519370 1.6300882 1.6834585 1.7956905 1.5241703 1.4245569 1.3585661 1.5771546 1.4811430 1.6453420 1.5184782 1.9187259 1.6077858 1.6314813 1.4667445 1.5377098 1.6636245 1.7388361 1.6063009 1.7958901 1.9050976 1.2657600 1.5916142 1.5973990 1.6282469 1.5838939 1.4946440 1.6817650 1.5643702 1.8173728 1.7187265 1.6561317 1.6373258 1.6524111 1.5935898 1.7035219 1.9056902 1.8134598 1.6868994 1.6468850 1.5903587 1.6820646 1.5115610 1.5211158 1.6934612 1.7147228 1.6016312 1.6938878 1.6126298 1.5844886 1.5513005 1.6976942 1.4988562 1.6192579 2.0373164 1.6532513 1.7755708 1.7665372 1.6842142 1.6875358 1.7247246 1.8809965 1.9357606 1.8585379 1.9820688 1.9308539 1.9479662 2.1202245 1.9770712 2.0082775 1.8822826 2.0519495 1.9672961 2.0567661 1.9838358 1.9125966 1.9201634 2.0144664 1.9820563 1.9665309 1.9053931 1.9298227 1.6815596 1.5207049 1.5263341 1.7696711 1.7873381 1.7425979 1.7014982 1.5392011 1.5734979 1.8259033 1.6559395 1.7301614 1.7338177 1.7131044 1.6758952 1.6237800 1.7305503 1.8888903 1.8018876 1.8665420 1.8774865 1.8081260 1.8060292 1.9942083 1.9683626 1.7862684 1.7823428 1.8093943 1.6780099 1.8128340 1.8319300 1.5163680 1.4978389 1.7364327 1.5860112 2.0652751 1.8243103 1.9475896 1.8188088 2.0021195 1.8761663 1.8795326 1.9085509 1.7462681 1.9620580 1.9113552 2.0656607 1.9298177 1.8792069 1.7534761 1.9762036 1.9284203 1.8001846 1.8272131 1.8262853 1.8166523 1.8021461 1.7746152 1.7789650 1.8333260 1.7690127 2.0255708 1.9323897 1.7680073 1.6912666 1.8118932 1.7608910 1.6685731 2.1490798 2.2104108 1.7190625 1.9095619 1.9287615 2.0061465 2.1087047 1.8653519 1.8001658 1.9238723 2.0944256 2.1409958 2.0991133 2.1952302 1.8528539 1.9252804 1.7945017 1.8183958 2.2578544 2.2137556 2.0958015 2.0253758 2.1522515 2.2787165 2.2156295 2.1198942 2.1746856 2.1804433 2.2110985 2.0268418 2.1772120 2.1600010 2.1579599 2.1916502 2.3455588 2.4955840 2.0707183 2.3167896 2.2332973 2.2071389 2.0662373 2.2271082 2.1663428 2.2867840 2.2297010 2.2096262 2.3223591 2.2937173 2.0287463 2.2789173 2.1373947 1.9761084 2.0497699 2.2638425 2.2794216 2.1864738 2.2389740 2.2401961 2.2153865 2.1073569 2.1037753 2.0993618 1.9717199 2.1949671 2.1368496 2.0587759 2.1262709 2.2216262 2.0905003 1.9878846 2.2356360 2.2553637 2.3551600 2.2702614 2.3301328 2.3294357 2.4366513 2.5038751 2.2902158 2.3478904 2.3099644 2.2366903 2.2181197 2.2932748 2.5038283 2.2180870 2.2188714 2.2412365 2.2227323 2.2677145 2.2143378 2.1543558 2.3213611 2.5235160 2.2876586 2.4032909 2.3803832 2.4489438 2.6411803 2.7602409 2.6298172 2.5682668 2.4653152 2.5686509 2.4315219 2.3595941 2.3122372 2.2881554 2.2254248 1.9762016 2.0854615 2.2916411 2.2205690 2.2014989 2.1674021 2.1803846 2.3138558 2.2247529 2.0997410 2.1320698 2.3734558 2.3974972 2.2108098 2.3276564 2.2041210 2.1444060 2.6058061 2.1219014 2.3690586 2.2338201 2.3330447 2.2299473 2.2504898 1.9855926 2.2328734 2.3255903 2.3123760 2.2980370 2.4669059 2.2758095 2.3491929 2.2961643 2.1955049 2.2580696 2.2998492 2.2089579 2.1014741 2.0829600 2.0678376 2.0860573 2.0320358 2.2050814 2.1459054 2.1693929 2.1950569 2.1319286 2.0680212 2.0265913 2.0141452 1.9732984 2.0129606 2.0764904 2.1423515 2.2958360 2.2426716 2.1668759 2.1886559 2.0777660 2.2683620 2.0998104 2.0971802 2.2013599 2.2012851 1.7929162 2.2319780 2.1772553 1.9900603 2.0791623 2.0255057 2.1316010 1.9839973 2.0751569 2.0337212 1.9611256 2.0341026 2.0120501 2.0569954 2.0773191 2.1474558 1.9596705 1.9901145 2.0458742 1.9291522 2.1364685 2.1685610 2.1343053 2.0743833 2.0917835 2.1142867 2.1261174 2.1677887 2.0701121 2.2377515 1.9488842 2.0534117 2.3269471 2.2888563 2.3852581 2.3116816 2.1712608 2.1131777 2.3365795 2.2990364 2.2138837 2.0371157 2.0834490 2.2700919 2.2174240 2.2279736 2.1805730 2.0076890 1.9852001 2.0694893 2.0694180 2.0095229 2.0750618 2.1250802 2.0388645 2.0679538 2.0454004 2.2115990 2.2271425 2.0773652 2.1857684 2.1663806 2.2400988 2.2201977 2.3337995 2.3648199 2.1190520 2.1754520 2.1133211 1.9187627 2.0969701 1.9149011 1.9559249 2.1923300 2.1822594 2.1022661 2.0772935 2.0902789 2.0882708 2.0970521 2.0681445 2.0263417 2.1191409 2.0746529 2.2890618 2.0200990 2.0878585 2.2127844 2.2937969 2.0031324 1.9798574 1.9534401 2.1325463 2.3616076 2.4583040 2.4271979 2.3439836 2.3762508 2.3992074 2.0504496 2.0640853 2.1722757 2.0706968 2.3875875 2.1683009 2.1195583 2.1679115 2.1410093 1.9865320 2.0935559 2.1675731 2.1137426 2.3079704 2.2275313 2.2894120 2.0170638 2.2252524 2.1533086 2.2063981 2.1244491 2.0063002 2.2036570 2.1460387 2.2004334 1.9743860 2.1155415 2.1340675 2.1801356 1.9825248 2.0305321 2.0312825 2.0427798 2.1319548 2.0385466 2.1278456 2.0088162 1.9573240 2.0649839 2.0426256 2.0301769 1.9656663 1.9053870 2.1086629 1.9881133 2.1163557 2.0152846 2.1469743 1.9417696 2.0014200 2.0675880 2.1622211 2.0651222 2.0269038 2.0150232 2.0239176 2.0727015 1.9906030 2.1158777 2.2327111 2.0027964 2.1933828 2.4405469 2.1576617 2.1702726 2.0882078 2.0143654 2.1634192 2.0625765 2.2981137 2.1688207 2.1254681 2.3560931 2.3296926 2.3603652 2.3348464 2.3262248 2.1550988 1.9790659 2.1600898 2.1873505 2.3523036 2.4086472 2.2127355 2.2324307 2.2757533 2.2256847 2.2428263 2.3599412 2.0841242 2.2136270 2.2494299 2.2552192 2.2332310 2.2217673 1.7178218 2.0863492 2.1479229 2.3733235 2.1726328 2.1334238 2.0553876 1.9449930 2.2934034 2.2555957 2.2038216 2.2850573 2.0857999 2.6101831 2.3580187 1.9729431 2.2551377 2.1075166 2.1588126 2.6038490 2.4716218 2.3859475 2.3161545 1.9753041 2.0982174 2.4313244 2.3647450 2.3117733 2.2109215 2.1329306 1.9768346 2.0776179 2.0748156 1.8831674 1.9427188 2.0514776 2.1331496 2.0060896 2.0745287 1.9647095 1.9402589 2.0639102 1.8192100 2.1529849 2.0812009 2.0173771 2.1300841 2.1685444 2.1549827 2.0305502 2.1894887 1.9709151 2.0432611 2.2391008 2.1182171 2.0781899 2.1552542 2.2211629 2.2751346 1.9224368 2.0984217 2.2142990 2.1857139 2.1273049 2.2545834 2.1581868 2.1216915 2.1788961 2.1781564 2.1242316 2.2173110 2.1570885 2.2480955 2.1356098 2.1651643 2.1577698 2.1823019 2.1074526 2.1332362 2.0446891 2.2329744 2.2275877 2.1532891 2.1375042 2.0896422 2.3531518 2.1466877 2.0974990 2.4106138 2.2419268 2.1704024 2.1751489 2.3597918 2.2804626 2.2684548 2.2282629 2.0468368 2.1827938 2.2152635 2.0782816 2.0536794 2.0347461 2.0481007 2.1972387 2.1956050 2.1084371 2.0791012 2.1127485 2.0301352 2.0204700 2.1162439 2.0213703 2.2372045 2.1592285 2.2651648 2.2939533 2.2411915 2.1227289 2.1808866 2.1930301 2.0553580 2.0301702 2.1595087 2.1934546 2.4239529 2.2818348 2.0498982 2.1307425 2.0689356 2.1290923 2.0101304 2.3054983 2.0275111 2.0616373 2.1040408 2.1000309 2.2523427 2.2987992 2.1017101 2.2924231 2.2511028 2.2361389 2.2715366 2.1639599 1.9722179 2.0543492 2.1360718 2.3177301 2.2582937 2.1291203 2.4115055 2.3038763 2.2590880 2.3020642 2.0070824 2.5567369 2.4437752 2.0803474 1.9287883 2.4250735 2.0920200 2.2727803 2.1418001 2.1968744 2.2628714 2.3254009 2.2635864 2.2496683 2.3048722 2.3436711 2.0996096 2.0761533 2.0236266 2.3131153 2.0504193 2.3303269 2.2702814 2.1973091 2.2112536 2.2464749 2.2503749 2.1071674 2.2230776 2.2092442 2.2939076 2.3894887 2.2962809 2.1865387 2.1775789 2.2293951 2.3853349 2.3076216 2.2071700 2.1766174 2.2718791 2.3974073 2.1283987 2.2383563 2.2179162 2.1489987 1.9931392 2.1193875 2.1453405 2.1301441 2.2572849 2.1593647 2.1940461 2.1257072 2.1623735 2.1634846 2.0784450 2.1032272 2.2926881 2.1362803 2.0083671 2.2160477 2.1611358 2.1928373 2.1121447 1.9942190 1.8788576 1.9312588 2.2913245 2.2451060 2.2931369 2.4997164 2.2241146 2.2786862 2.2037138 2.0066633 2.1729102 2.1810891 2.3858308 2.5622208 2.3541747 2.2619784 2.1936228 2.5500463 2.4834832 2.1588363 1.9208345 2.1013873 1.8017388 1.9657404 2.0097910 2.3945087 1.9428816 2.0651067 2.1757419 2.0138585 2.1623071 2.0365302 2.1393304 2.6513481 2.6630433 2.6815451 2.7429112 2.5882528 2.6345422 2.6372292 2.5601751 2.7051518 2.6227447 2.7324006 2.6133814 2.6730672 2.7004331 2.6671844 2.4129955 2.6799347 2.4798782 2.5357837 2.5874859 2.4775897 2.4310790 2.4578262 2.4832862 2.4059418 2.3903962 2.3656942 2.3579650 2.4931176 2.4444280 2.5603924 2.6831939 2.5258192 2.2714844 2.3559928 2.4469299 2.5035429 2.4878612 2.2412527 1.9895547 2.2994342 1.8190241 2.0364141 2.3005259 2.4268289 2.4626462 2.1634889 2.4774452 2.4121299 2.2450136 2.2765171 2.3637828 2.4488979 2.4977599 2.1654980 2.1877765 2.3036142 2.4066665 2.2060304 2.2791954 2.2352066 2.3050533 2.3953255 2.3660149 2.3162224 2.5939121 2.4055670 2.4707386 2.3309501 2.4769244 2.3356128 2.3575398 2.3832248 2.1610921 2.4866232 2.5565170 2.6117984 2.4993573 2.1661954 2.0734788 2.2839112 2.1602921 2.0826972 2.1365732 2.3487275 2.2494274 2.2140112 2.2328664 2.4616806 2.3692056 2.1399371 1.8095532 2.1263425 2.1083232 1.9416254 1.9520403 2.1013999 2.2098202 2.2530400 2.2314233 2.2157658 2.1703878 2.2512417 2.3129131 2.2796176 2.3092459 2.3289742 2.2983268 2.3023831 2.2140217 2.2404675 2.0637178 2.4295930 2.1321054 2.2677865 2.1740595 2.2240167 2.2630901 2.1554054 2.2254581 2.1095684 2.1520266 1.7750371 1.7203093 1.8496144 1.8162679 1.7303135 1.7856819 1.7529551 1.8908929 1.6859685 1.7977155 1.7664298 1.6182291 1.8002976 1.6783409 1.9027196 1.5382221 1.8986947 1.8484827 1.8940168 1.9923164 1.8867187 1.8898309 1.7306989 1.9214070 1.9116064 1.7244812 1.8760775 1.8317011 1.9122042 1.8777387 1.9495078 1.8891517 1.8047670 1.8204824 1.8754062 2.1271483 1.9752642 2.0643786 1.6834894 2.0043661 1.9183252 2.0601899 1.9468564 1.9943505 2.0950723 1.9934957 1.6983049 2.0324226 2.0313109 1.7981921 1.9953155 2.0468847 1.9965055 1.9228453 2.0804153 1.6595632 1.9737005 2.1434939 2.0306043 1.8631090 1.9793886 2.0792366 1.6427119 2.0548057 2.0976549 2.0565988 1.9486496 2.0407401 2.0332225 2.0032973 1.8932432 1.9076288 1.8368629 1.5780246 1.9536759 1.8687362 1.9739105 1.5531767 2.1578480 1.7732590 1.8155702 1.9416091 1.9652604 1.8458465 1.7967181 1.8614992 1.9332657 1.8036098 1.7551099 1.9499855 1.7739429 1.6267994 1.7037696 1.7111672 1.6502043 1.7301907 1.8775077 1.8990402 1.7410628 1.8653440 1.9712511 2.0617439 1.9688825 1.9776812 1.9407503 1.9877307 2.0336922 2.0230250 1.7393146 1.8706346 1.6310853 2.0439629 1.9515652 2.0374515 1.8990277 2.0657395 2.0063522 1.9904564 2.1921555 2.1130258 2.1230073 2.0159702 1.9521785 1.9829779 2.0845255 2.1031882 2.0553335 2.0129279 2.1053055 1.9660860 2.0042698 2.0266676 2.0618359 2.0424432 2.1263931 2.1196593 2.1135770 2.1549267 2.1785983 2.1696291 2.0570947 2.1617739 2.2252563 2.2362978 2.1660730 2.2057551 2.0727522 2.0615446 1.8361143 1.7923519 1.8117284 2.0745127 1.9410999 1.5997165 1.9809712 2.0224515 1.6233352 1.9844180 1.9805833 1.9049982 1.8728605 1.9749648 1.8773498 1.9133474 2.1271029 2.0750303 2.0086327 2.0118667 2.0541442 1.9256616 1.9486825 2.0107493 1.6337215 2.0013310 1.9389464 1.8609784 1.8255177 1.9591947 1.7242233 1.8539552 1.8673999 1.9566941 2.1177943 1.9789411 2.0797476 2.1773216 2.1272870 1.9715255 1.6273446 2.0474794 1.6113562 2.1063957 2.1228692 1.7938274 2.0844813 1.9973600 2.2014595 1.9234043 1.8718285 1.8794107 1.8880591 1.8193936 1.7224873 1.9592006 1.6133139 1.8839029 1.7678755 1.9285287 2.0321914 1.9534247 2.0172836 1.7053565 1.9975022 1.6266060 1.6122166 2.0982794 2.0086433 1.9193506 1.8329506 1.9624743 1.8464766 1.9787094 1.9593075 1.8715401 1.8977839 1.8431780 1.8768494 1.5750158 1.8386855 1.9572270 1.9276493 1.8845526 1.8524449 1.9795826 1.7397233 1.7498697 1.9598287 1.8511881 1.9958408 2.0152023 1.9343304 1.8074959 1.7885027 1.8455779 1.8446545 1.8263444 1.4277216 1.7999541 1.8534012 1.7987941 2.0709954 1.8106378 1.8686168 2.0642280 1.8776349 1.9033095 1.9888009 1.6567796 1.9740209 1.6917218 1.8916571 1.7955409 1.9202225 1.7639094 1.4265921 1.7752472 1.8970739 1.9524163 2.0584036 2.0325047 1.9702740 1.8567282 2.0230461 2.0547944 2.2680153 1.9600994 1.5449976 1.8701744 2.1127962 2.0572355 2.1372468 2.2408474 2.0480644 2.0381045 2.0718973 1.8383186 2.0891861 1.8949937 1.9684117 1.8668036 1.8467051 1.8820097 2.1998616 2.2389663 2.1602763 2.0960682 1.9609728 2.0886244 2.1528121 2.0685902 2.0991818 1.8899147 1.8896639 1.8513324 2.1530509 1.9610935 2.1415655 1.7804865 1.9526694 1.8394125 2.1751439 2.2734369 2.1861467 2.0105746 1.9757000 1.7951045 2.2196005 2.2032325 2.4355436 1.7082120 1.9957790 1.7535788 1.9007458 2.0921508 2.1076426 1.6887147 1.8065070 2.3340101 1.8922838 1.9520323 1.9331751 2.1700378 1.6850822 2.0829856 1.9973034 1.8671430 2.0403510 2.2753027 2.0442315 1.9535148 2.1970654 2.2509058 2.1689932 2.1341278 2.4188011 2.2647781 1.8312041 2.2923177 2.1334982 2.2577960 2.1207688 2.0612635 2.0661755 2.4499224 2.4498916 2.3774181 2.3361797 2.4073322 2.4482519 2.4497330 2.5043471 2.4262407 2.4919726 2.4034947 2.3973178 2.6569113 2.5375415 2.5499125 1.9125340 2.0128149 1.7884490 1.9821043 1.7996432 2.1264929 2.0451420 2.0569947 2.0415813 2.0371122 2.0617324 2.1743330 2.1163012 2.2711159 1.8901404 2.1312033 2.2244340 2.2103935 2.2578402 2.3392954 2.1627080 2.6435983 2.3133948 2.3108669 2.1081182 2.3303704 2.2401747 1.9559820 2.3660578 2.3886426 2.4348004 2.3604414 1.9471316 2.2221741 2.2647963 1.8811907 2.5134106 2.3084538 2.1758833 2.1635904 2.3370656 2.3235182 2.0617667 2.2674048 2.1825692 1.9974038 1.9985793 1.9092994 1.8985318 1.7432482 1.9985210 1.9317435 2.1280652 2.0908781 1.9239417 1.9806750 1.9565259 2.1234156 1.9578551 2.3424277 1.7034793 2.3016991 2.1636240 2.2945482 2.1157553 2.2230194 1.8812508 2.0592655 2.0017283 2.0469465 1.9402030 1.7224271 2.0461964 1.9584754 2.0268941 1.9572363 1.7981944 1.9606414 1.9501030 1.9244651 1.9551499 1.8511330 1.9380504 1.4807619 1.9608958 1.8706818 2.0334437 1.8820077 1.9126550 1.6594384 1.6393885 1.8791709 1.7196665 1.4971965 1.6790388 1.7684812 2.0561437 2.2043852 2.0310120 1.8134052 1.9288018 2.0735404 2.2324464 2.1802544 2.2039884 1.6186975 2.3865787 2.6721917 2.0695294 2.3396927 2.2398355 2.3541593 2.4091891 2.3234816 2.5358881 2.4823268 2.3837135 2.5492860 2.5562921 2.5408663 2.3998260 2.4445980 2.0520101 2.4278301 2.0830989 2.2350930 2.0142421 2.0810592 2.1157626 2.1385749 2.1200095 1.9427762 2.0676059 1.8334682 2.1730060 2.0026546 1.6587830 1.8653016 1.7178907 1.9213202 2.0593958 1.8553509 1.9314844 2.8130803 2.8132255 2.7530151 3.0158141 3.1140391 2.9426260 2.4972572 2.9234913 2.8886143 2.6489678 2.7182684 2.6569510 2.6773669 2.7473661 2.7431025 2.6280434 2.6319492 2.3389077 2.6522155 2.6442912 2.7113552 2.7750658 2.6109334 2.2312803 2.8493779 2.6176221 2.3321615 2.7229713 2.3626347 2.8393539 2.7817858 2.4195582 2.1150238 2.5886139 2.7296979 2.2047491 2.2087678 2.3129809 2.1404295 2.1841287 1.8210416 1.9000844 1.9464262 2.3326975 2.0383091 2.3055812 2.2002121 2.4161609 2.0734188 1.8883989 1.8390031 1.9134509 2.2114755 2.1566096 2.2455243 2.1448141 2.3740781 2.2452946 2.2261509 2.6104033 2.9169848 2.9198419 2.4962076 2.4379976 2.5554563 2.3711755 2.3406251 2.6114709 2.6720415 1.8633196 2.5151887 2.6054503 2.6028652 2.1912148 2.1672527 2.5404489 2.4647186 1.9804357 2.4458888 2.1674513 2.3623297 2.4422485 2.3141225 2.1596228 2.6725685 2.2965364 2.3928850 2.5356405 2.4794324 2.3812440 2.5648339 2.4526394 2.4433986 2.6750827 2.6216373 2.7524792 2.2130817 2.6951158 2.4248331 2.2688639 2.3069272 2.4685894 2.5101025 2.4798233 2.5377302 2.5430084 2.3950041 2.6693000 2.7265618 2.6058198 2.5084875 2.4164390 2.5262918 2.2510461 2.5985449 2.3781652 2.5803251 2.5990543 2.3240990 2.5024661 2.3280965 2.3595455 2.2684590 2.3419970 2.3936945 2.4132345 2.4201631 2.3373734 2.3365576 2.4009520 2.5323401 2.2337936 2.2981796 2.1995101 2.2722900 2.4555395 1.9457959 2.6245104 1.9936236 2.0870751 2.0709252 2.0074827 2.1865998 2.0440206 2.0801593 2.0637446 2.1477992 1.9175796 1.7755365 1.9651440 1.8685533 1.7777292 2.0454772 1.9036360 2.0058640 1.9218531 1.8757185 1.8377857 1.8918339 1.9797564 1.8381692 1.8864262 1.8469940 2.0299891 1.7088355 1.8521629 1.9256234 1.7731642 1.9759314 2.0120806 2.1249445 2.1752623 2.1945764 1.8080151 2.0060137 1.9918317 1.7544602 1.6989470 1.5204516 1.5790698 1.6122300 1.6945552 1.9145992 2.4482798 2.5673422 2.5782925 2.5170512 2.5571900 2.5852580 2.4853506 2.3066310 2.1348049 2.6176129 2.7969992 2.6080385 2.5594685 2.7793052 2.5564011 2.7231549 2.7686235 2.5675995 2.5805391 2.6674303 2.5872110 2.8477024 2.4706132 2.6335271 2.6505889 2.6459493 2.6877156 2.7622174 2.6488452 2.7544999 2.6586866 2.7254029 2.5274797 2.5295011 2.3894036 2.6588896 2.4988125 2.4688147 2.6066630 2.6733128 2.7869857 2.5774125 2.4319329 2.6661048 2.4417432 2.5817826 2.6295786 2.5044946 2.4095191 2.6519962 2.6730963 2.5816353 2.5622125 2.2935957 2.4869446 2.4548528 2.5135179 2.5947978 2.5389975 2.3283287 2.4167384 2.5050390 2.6575745 2.7757697 2.7059969 2.5322804 2.7252395 2.6904087 2.4288434 2.6312649 2.6756911 2.8421513 2.8153358 2.7862775 2.7138247 2.7329793 2.4571909 2.2642204 2.4026760 2.5946835 2.4342441 2.6705856 2.4208625 2.6322815 2.4009192 2.3541280 2.3471425 2.1391414 2.5669116 2.2583083 2.5309120 2.7862025 2.5998645 2.6337762 2.6155674 2.7604569 2.6943318 2.6780296 2.5116603 2.5612744 2.7406503 2.7413828 2.5748403 2.4547618 2.5538229 2.5120775 2.4513382 2.6051744 2.8458354 2.6557193 2.4694266 2.1441434 2.6200500 2.6977471 2.8529889 2.6396781 3.0278257 2.4176156 2.8962978 2.2419257 2.0732121 2.0626402 2.0129049 1.9377737 2.0034885 2.2964606 2.3533849 2.3330513 2.2498865 2.2732864 2.3379463 2.2095914 2.0977647 2.1508483 2.4856620 2.0844500 2.2871781 2.2915052 1.9560754 2.0793434 2.4686494 2.1934183 2.1035792 2.3795048 2.2756268 2.1529762 2.3123450 2.2850873 2.1181263 2.5379614 2.3819929 2.5451072 2.1891505 2.4157871 2.2558570 2.0303780 2.0627428 2.0556647 2.0546694 2.0635316 2.0927216 1.9174209 1.9001984 2.1870190 1.9642807 2.1407611 2.0705204 2.1014551 2.0296874 1.9913184 1.9582029 2.2122044 2.2038461 2.0099522 1.9780932 1.9482122 2.0139830 1.9567969 2.1943804 2.0114325 1.9704260 2.1347167 2.1320588 2.0742359 2.5007525 2.0264190 1.9875362 2.1496015 2.1472382 1.9833301 2.2328680 2.1608994 2.0459556 2.1704798 1.9564308 2.0944485 1.9483524 1.9622528 2.1269208 1.9925913 2.0233699 2.0652412 1.9449244 1.8984257 2.1544596 2.5125324 2.4851849 2.2528454 2.3842363 2.7853511 2.4969114 2.5766289 2.2493790 2.0005409 2.2438778 2.3180505 2.3826884 2.3924573 2.1080865 2.4132642 2.1947335 2.2926461 2.3331834 2.3865358 2.2406295 2.0035696 2.1226601 2.1999790 2.2421093 2.2102824 2.2056000 1.8156611 2.0145702 2.1484339 1.8843846 2.2812285 1.9657106 2.1500923 1.9769574 2.0200126 1.9870775 2.1023040 2.9168286 3.0532638 2.9073564 2.6754124 2.9523021 2.7336383 2.6699043 3.0437178 2.3676976 2.3983819 2.3665989 2.5342954 2.5150694 2.3182710 2.2339247 1.9474684 2.1434570 2.1610558 2.2367911 2.1198724 2.1853374 2.1901222 2.1357652 1.9613822 2.1548428 2.2341078 2.3034495 2.1497277 2.2258552 2.0910776 2.0862711 2.0729428 2.0413361 2.2439907 2.2999542 2.1877304 2.3708860 2.3371286 1.9189277 2.0378357 2.4523955 2.2776470 2.2024464 2.2552973 2.2768268 2.1745430 1.8948030 2.2768918 2.4426738 2.3362221 2.2570216 2.1416527 2.5603520 2.4634050 2.1831810 2.1119092 2.3658832 2.6586784 2.6613065 2.6059639 2.8108602 2.5538080 2.5595515 1.8786699 2.2065050 2.3045771 2.3957613 
assembly_BlackSea6|NODE_891649_length_1028_cov_1.818088_1|protein        1.7941996 1.6971245 1.8311454 1.9514804 1.6335039 1.5168602 1.7739979 1.5175948 1.5644637 1.5372404 1.8210613 1.5285979 1.7641740 1.5402561 1.6325232 1.3787872 1.6893500 1.9309190 1.7351739 1.7498301 1.6034217 1.7827691 1.7382330 1.8150055 2.0078720 1.8793833 2.0034928 1.6170527 1.5855316 1.5837026 1.9912781 1.8881553 1.8775942 1.8473361 1.9097799 1.9878325 1.9151516 1.9516486 2.2210867 2.1030497 2.2066556 2.2491781 1.6228885 1.6947710 1.5857029 1.6546715 1.7347190 1.6391765 1.7893361 1.7273194 1.6754619 1.5478536 1.5408756 1.3839010 1.4491225 1.4955610 1.7447759 1.6961025 1.6938881 1.6033253 1.9564119 1.7176256 1.6552656 1.4966167 1.5307961 1.5754473 1.5692566 1.5892567 1.5773215 1.3511078 1.3618770 1.8376281 1.9549481 1.5820447 1.5548416 1.7461596 1.6763922 1.4168984 1.5498277 1.5254114 1.5661741 1.5448040 1.4280331 1.4415061 1.5073182 1.5836207 1.5891894 1.5724391 1.5510769 1.3210825 1.6484454 1.7084546 1.6363123 1.7959113 1.7815627 1.7241724 1.7716816 1.8733068 1.8081562 1.7578648 1.8487228 1.9493455 1.8194431 1.8162736 1.7570494 1.8696026 1.8374010 1.8695806 1.8677967 1.9823409 1.8165187 1.7869979 1.8925027 1.7655030 1.7093788 1.8903972 1.9062306 1.6117258 1.9860551 2.0015588 2.0182302 1.7310808 1.5560183 1.8248485 1.7165892 1.7703284 1.7779012 1.7979287 1.6919722 1.9586862 1.6664343 1.8767303 1.9718163 1.9373816 1.9388298 1.9225605 1.7278233 1.6506609 1.7053050 1.6604165 1.7250008 1.7492488 1.7952990 1.6128150 1.6053545 1.6866689 1.6710015 1.6397183 1.3295642 1.5119220 1.6049424 1.3897619 1.7213360 1.5335993 1.7596209 1.4312309 1.6859867 1.7450172 1.6705274 1.7789876 1.7347623 1.7622204 1.8551324 1.6640180 1.5468483 1.7314551 1.6390813 1.6319118 1.8061188 1.9174468 1.9678255 1.7506823 1.6271961 1.6648415 1.7719262 1.6498688 1.7013959 1.5545255 1.7295212 1.6855767 1.8701695 1.6818960 1.8612403 1.6547975 1.7135573 1.9358934 1.8705809 1.7227611 1.7186709 1.7743230 1.8379515 1.7354325 1.8269794 1.8622926 1.8326710 1.9519891 1.8894691 1.8582153 1.7785385 1.7610657 1.6494854 1.8666400 1.6474105 1.6785722 1.6286632 1.8027758 1.7813807 1.7368725 1.6970605 1.6574932 1.5253739 1.5260065 1.6302952 1.5577044 1.6766662 1.5207612 1.4730176 1.3932918 1.6068460 1.5460870 1.9744263 2.0372645 1.9159645 1.7240478 1.8679695 1.8204577 1.4834937 1.5043660 1.3730601 1.3756942 1.4398949 1.3862989 1.2324642 1.2804542 1.4408155 1.4519296 1.6711849 1.2510667 1.5232104 1.5622600 1.5554918 1.3929299 1.5251616 1.6408437 1.6631140 1.6141267 1.5887492 1.5613986 1.6378651 1.6244001 1.5164078 1.6496123 1.5281453 1.6567287 1.6719056 1.5631780 1.6418535 1.6136438 1.6228106 1.5131067 1.6240342 1.6938597 1.5933919 1.6729273 1.4877961 1.6189004 1.7324252 1.7515955 1.5072198 1.5997984 1.6539151 1.6228238 1.6551589 1.7038652 1.7707431 1.6558887 1.6217575 1.5433523 1.6259713 1.6289584 1.6284556 1.4670322 1.5684533 1.6782885 1.7148954 1.7385003 1.6973553 1.6962408 1.6241912 1.7525139 1.6591718 1.6346612 1.6147549 1.6136287 1.6758617 1.6488010 1.6987562 1.5742688 1.6650773 1.5732697 1.5353499 1.5507585 1.4834467 1.6614161 1.8146841 1.6831587 1.5266453 1.5771589 1.6296899 1.6998439 1.6707514 1.7417202 1.5246124 1.6862227 1.7176780 1.6247226 1.7254939 1.6844578 1.7057819 1.7900007 1.6152572 1.8053542 1.4421046 1.8745546 1.7693700 1.5136612 1.5378820 1.4259750 1.4989559 1.6100973 1.5680391 1.4895373 1.5480712 1.5935720 1.4296308 1.6343612 1.5460552 1.6579139 1.4140829 1.5207467 1.6332004 1.6529480 1.4967226 1.4098897 1.5641208 1.5184583 1.6228760 1.5502928 1.4980158 1.2742316 1.5889397 1.6118925 1.4764267 1.5255547 1.6698509 1.7059643 1.2173385 1.6214716 1.6122591 1.4265901 1.3704926 1.3646470 1.6992947 1.5570412 1.5295587 1.3753187 1.9950863 2.1053365 2.0621151 1.9582923 2.0295840 2.0377581 2.0421046 2.1516909 2.0466180 1.9897681 1.9507951 1.8985340 2.2539982 2.0787950 2.1334548 1.5025851 1.6885294 1.6365866 1.7354161 1.6014166 1.5946493 1.5256509 1.8141120 1.4176017 1.3923623 1.4070682 1.4890878 1.5126995 1.4648585 1.4635559 1.5612110 1.4782570 1.5301587 1.5458499 1.4663292 1.3737806 1.3588399 1.4814105 1.5579722 1.2819581 1.4664588 1.4702353 1.5705352 1.4964251 1.4794045 1.3993748 1.5744761 1.5485649 1.4086518 1.5000667 1.4599876 1.5765207 1.4997517 1.4742279 1.4164698 1.4888465 1.3703339 1.4446297 1.4412710 1.5861604 1.5073609 1.5597614 1.5716083 1.4040645 1.5262092 1.3773352 1.3635670 1.3181179 1.4498451 1.5224781 1.4543496 1.5486794 1.4539445 1.5038457 1.3150000 1.4478332 1.3244106 1.3085605 1.3736264 1.5017409 1.3818237 1.2695236 1.2083779 1.3017822 1.4264856 1.4473915 1.4532153 1.2783460 1.1412334 1.1749529 1.1094609 1.1469475 1.1420194 1.3478834 1.1751666 1.4726577 1.5062094 1.5170374 1.3606943 1.4327426 1.3870221 1.3175188 1.4211252 1.3858580 1.3493062 1.4606619 1.4556078 1.3324993 1.4153759 1.4018850 1.2958761 1.0810733 1.1616827 1.2191129 1.1306056 1.1690446 1.4998494 1.3518371 1.3125552 1.3589871 1.3896583 1.2524576 1.3927958 1.3594063 1.1803127 1.2880246 1.3539991 1.2226815 1.2076689 1.2778913 1.2748871 1.3310319 1.3006388 1.3474418 1.2247974 1.2402712 1.2811321 1.3787078 1.3361222 1.4241799 1.3924750 1.2605446 1.4116974 1.2576066 1.3728870 1.3877157 1.3336302 1.1891444 1.2124079 1.1710585 1.2601450 1.3118671 1.3072519 1.2302950 1.2518169 1.2620459 1.3892659 1.2232303 1.2239099 1.3675741 1.2498488 1.2237661 1.2742559 1.1563132 1.2939203 1.1820269 1.0893556 1.3054227 1.2346156 1.4274536 1.0922650 1.4055300 1.5993529 1.4884248 1.5576467 1.5701454 1.5709639 1.6792512 1.5333004 1.3847866 1.4935386 1.7249408 1.7163784 1.5489536 1.3870075 1.5706352 1.7022691 1.6163841 1.7309077 1.6564827 1.6479669 1.6973625 1.7831458 1.9726208 1.7919837 1.7304559 1.6363391 1.5335050 1.5247038 1.2357351 1.4709267 1.8197900 1.7119723 1.4022227 1.4628821 1.2010620 1.3877130 1.1871668 1.3937081 1.6099133 1.5362026 1.6036818 1.5046126 1.4724012 1.7922852 1.6541249 1.4027318 1.2371339 1.5700476 1.5255300 1.6749899 1.6042396 1.5575107 1.4682152 1.4531269 1.6207437 1.6893385 1.7000690 1.6178032 1.6609446 1.7383697 1.5469442 1.4511180 1.5699806 1.5245539 1.5251324 1.5578975 1.5090667 1.5120856 1.5637841 1.5506216 1.6325169 1.7022945 1.7792220 1.6908031 1.7909414 1.8385413 1.7011111 1.6899508 1.6323495 1.7763842 1.7874311 1.7695805 1.7882131 1.6755007 1.4818381 1.6726935 1.7653954 1.6388208 1.4176922 1.6841705 1.5818164 1.7115867 1.8070988 1.6711719 1.7069966 1.6635556 1.5758611 1.7757404 1.7735596 1.5491118 1.8123362 1.6595732 1.6381035 1.6346939 1.6504205 1.6458719 1.7481249 1.7142943 1.9410103 1.7364938 1.8422187 1.8051161 1.7932703 1.7856201 1.8287879 1.6808176 1.6185893 1.8093525 1.5900593 1.7484441 1.7627327 1.5322812 1.5104491 1.4565370 1.4125855 1.4478499 1.7278017 1.5487844 1.4423194 1.6659002 1.6600020 1.6235438 1.6706042 1.7476875 1.7629220 1.6869683 1.7039292 1.7258597 1.8360090 2.0416513 1.8379745 1.8325498 1.8398631 1.8314234 1.9228635 1.8641969 1.6619502 1.7562588 1.7895960 1.7098931 1.8310937 1.7067603 1.5131369 1.6788570 1.6197017 1.9618621 1.6473414 2.0307222 1.7454150 1.9121207 2.0019666 1.7700404 1.6970408 1.8046885 1.7964274 1.8999097 1.8690361 1.7752119 1.8303179 1.7838771 2.0407474 1.7865384 1.9541737 1.9658934 1.8506620 1.7116780 1.7796241 1.7591268 1.6324293 1.6640037 1.5840931 1.6715479 1.6648377 1.6675273 1.7141027 1.8376458 1.6839770 2.3572292 1.6890998 1.7069704 1.7544485 1.5185904 1.4865260 1.6251212 1.6592391 1.5988202 1.6085774 1.5047270 1.6050522 1.5422299 1.4982424 1.6306943 1.7641997 1.7414941 1.9750065 1.8182119 1.4304534 0.0000000 1.4272541 1.5341816 1.3944718 1.8045217 1.5248016 1.6706167 1.4232630 1.6310149 1.7820536 1.6595841 1.6830269 1.6189740 1.4698023 1.5532116 1.5264634 1.4549395 1.5306106 1.5340618 1.5381663 1.6600710 1.2196139 1.9412192 1.8606154 1.7141481 1.6164942 1.4894208 1.5760192 1.5550129 1.9612147 1.8355971 1.9509405 1.6634693 1.5523735 1.8103972 1.7991264 1.8712689 1.8384970 2.0606224 2.2433490 2.2741183 2.1682971 1.8995882 2.0774510 2.1108923 1.7831329 2.0699842 2.0387056 1.9325931 2.0601341 2.0965056 2.0082920 2.0403008 1.9381003 1.9758059 1.6152785 1.8612136 1.8734109 1.8227180 2.0199440 2.3203408 2.0367835 1.6116522 2.2051390 1.8339894 1.6590316 1.7739890 1.8305393 1.7945164 1.6467075 1.7988920 1.9361465 1.9195230 1.8240609 1.7061034 1.7536658 1.8839106 1.7307573 2.1401914 1.7672458 1.8517699 1.8625724 2.0004354 1.5905146 1.5585719 1.5486950 1.5458296 1.4310616 1.9069478 1.9551068 1.8937688 1.8240790 1.8605369 1.9269695 1.9707320 2.0576271 2.0618435 1.9847194 1.9816561 1.9937576 2.0314018 2.0244755 1.7870427 1.6971576 1.8418817 1.7944436 1.8002801 1.8644310 1.9153491 1.7934993 1.7029353 1.6415337 1.7210721 1.6444206 1.8142397 1.5925014 1.7258229 1.6636636 1.6258982 1.8276354 1.7433481 1.6663290 1.5920946 1.6029628 1.7519748 1.7138151 1.7820050 1.8257116 1.7893218 1.8440005 1.8763387 1.9645298 1.8665752 1.9113533 1.7792667 1.7009173 1.6548442 1.5127833 1.7277515 1.6180495 1.6370043 1.5635847 1.7355675 1.7242509 1.7747816 1.8453733 1.7796505 1.7695636 1.7280943 1.7354861 1.6860784 1.8310510 1.6746351 1.5951219 1.7587241 1.8093269 1.6344233 1.6234205 1.5070148 1.5448117 1.6962173 1.7428967 1.7631258 1.6534350 1.7268512 1.7971194 1.6081444 1.6243814 1.6823739 1.6043569 1.7445110 1.7538625 1.4678905 1.5162347 1.6623674 1.7128501 1.6083073 1.8723970 1.7386233 1.6198361 1.6972732 1.6660923 1.8308079 1.8613384 2.0620241 1.9969655 1.7574508 1.9127910 1.8588894 1.9408427 2.0638103 1.8380953 1.8631228 2.0012688 1.9896286 1.7798688 1.8199005 1.7911426 1.8266404 1.9293081 1.9612816 1.9077658 1.9680723 1.9636348 1.8825984 1.9219212 1.7251999 1.8937650 1.8448004 1.7965385 1.9160136 1.7565445 1.8666866 1.8154629 1.8549803 1.9097269 1.8747711 1.8565344 1.9096366 1.7494726 1.8105915 1.8267624 1.7908164 1.8321764 1.8622760 1.8114609 1.7646526 1.7338470 1.7388145 1.7528656 1.8268068 1.7293916 1.6934051 1.8049190 1.7610738 1.8475883 1.7389822 1.8047227 1.7250595 1.7140300 1.7707026 1.9043211 1.9010471 1.8617597 1.7988266 1.8056556 1.9295736 1.8090287 1.9382098 2.0353077 1.8500344 1.9178494 1.9812314 2.1622253 2.2094629 2.0893348 2.0804716 1.9545502 1.9736902 1.9557552 2.0104242 1.9911728 1.7178836 1.7655593 1.7175441 1.7661200 1.8509693 1.7252587 1.8821906 1.7702347 1.9480249 1.7584184 1.9069172 1.7869000 1.8019721 1.8927531 2.0227572 2.0528205 2.0084802 1.9177971 1.9669141 1.9228682 1.9865114 1.9628603 1.8224029 1.8531601 1.8053684 1.8548727 1.8085531 1.8553651 1.8315829 1.9805931 1.9755423 1.9781450 2.0203936 1.9834891 2.0004051 1.9345942 1.9230983 1.7693896 1.7971102 1.7661422 1.8065308 1.9344876 1.7538511 1.7932572 1.7932811 1.8809346 1.7801179 1.7003283 1.7070941 1.9396470 1.9205963 1.8337355 1.6957636 1.8393677 1.7931308 1.7893324 1.8178596 1.8272882 1.9244512 1.8205912 1.9020254 1.7475468 1.7507424 1.8216617 1.8484224 1.6892323 1.7846811 1.7533915 1.9932573 1.8260228 1.8238256 1.6678577 1.6245782 1.7270484 1.7516883 1.7722367 1.8352714 1.9111669 1.7861141 1.7595943 1.7597600 1.8279980 1.7107067 1.8140647 1.8044007 1.8440870 1.8243138 1.7792804 1.7309607 1.8383936 1.9039716 1.8130051 1.8621178 1.8807078 1.7652304 1.8146600 1.8125598 1.7870328 1.7415154 1.7541721 1.7041253 1.7275155 1.7661223 1.9820199 1.8055213 1.8458676 1.7756860 1.8472392 1.8215397 1.7179379 1.8217869 1.5928922 1.8282724 1.8824887 1.7535011 1.8559026 1.8720516 1.7313645 1.7583002 1.6913677 1.7522284 1.7331050 1.7320119 1.9299267 1.8239869 1.8481297 1.7497862 1.8881688 1.9674140 1.9111530 1.8078846 1.6801473 1.7865941 1.8996527 1.7877626 1.7093975 1.6449209 1.6349039 1.6447503 1.6788543 1.6516132 1.6897313 1.5640920 1.5754412 1.6162906 1.6499117 1.6710596 1.8633016 1.6762316 1.5400976 1.8523360 1.7698057 1.8098037 1.8263201 1.8367717 1.8281587 1.7658605 1.6418562 1.6518139 1.6395253 1.8242864 1.9472661 1.8167007 1.7909135 1.7250434 1.7341511 1.7496163 1.7307703 1.6707528 1.7618419 1.7692747 1.7836634 1.8017605 1.6685383 1.7506349 1.6002028 1.6848072 1.8172016 1.6782185 1.6667643 1.5771840 1.7828126 1.9796222 1.8590037 1.8189229 1.9082393 1.8831428 1.7604531 1.7960664 1.8316796 1.7608882 1.8595079 1.8472095 1.7668850 1.7942491 1.6706794 1.6013013 1.7362630 1.7853628 1.7407645 1.7842249 1.6375027 1.7168030 1.6558704 1.8569456 1.8170059 1.7285659 1.7700614 1.7950713 1.8509405 1.8472116 1.9200689 1.7957537 1.7866755 1.9360829 1.7319110 1.8213445 1.8156533 1.8324463 1.9209596 1.8498777 1.8716581 1.7862327 1.8082480 1.7671152 1.7505018 1.8342269 1.8236385 1.7689620 1.7926691 1.8249747 1.8565016 1.7995495 1.8297758 1.8852255 1.6868967 1.7446871 1.6682248 1.8555589 1.6818178 1.8880294 1.7496872 1.8098385 1.6253297 1.6961840 1.7494926 1.7552244 1.8081091 1.7864963 1.7875587 1.8686971 1.9550569 1.8257297 1.8614196 1.9375478 1.9051461 1.9587778 1.8816949 1.6966553 1.8639160 1.9651583 2.0270650 1.8920597 1.9076171 1.7779915 1.8137093 1.9201809 1.7040256 1.9963161 2.0003729 2.0249994 2.0901373 2.0022747 1.9666580 1.9652826 1.9383099 2.0017734 2.0595556 1.7722287 1.8857821 1.7376266 1.7948873 1.5122846 1.6306566 1.8975515 1.8867609 2.0419291 1.9427591 1.8141603 1.7968501 2.0566581 2.1246583 1.9442706 1.9799571 2.0293213 2.0034398 1.9239982 1.6181335 1.6631614 1.5978543 1.8160043 1.9068358 1.9135191 1.9526187 2.0393993 1.8424714 2.0289605 1.9988785 1.9492297 1.9101678 1.8317114 1.9026276 1.8374065 1.7498497 1.8205480 1.5925901 1.7610819 1.8619454 1.9149331 1.8960146 1.8007469 1.6561491 1.7754089 1.8814300 1.6613907 1.6767636 1.7825956 1.8075620 1.7844524 1.8023167 1.8019567 1.7772735 1.7685981 1.7209436 1.5898263 1.7230185 1.6333972 1.5569726 1.8726132 1.7145328 1.7348252 1.6243782 1.6733667 1.6899656 1.7659341 1.6530871 1.7833906 1.7364152 1.6738834 1.9516061 1.7671127 1.7543672 1.7801917 1.6516411 1.7039881 1.6879252 1.6727916 1.7621121 1.7421952 1.7893847 1.6260429 1.6345734 1.7431389 1.6930884 1.5504921 1.5759863 1.6022199 1.7431563 1.7628361 1.7560108 1.8342287 1.8463046 1.8220881 1.9385513 1.7439030 1.7254143 1.7031560 1.8161957 1.6871325 1.6850187 1.6726191 1.7763348 1.7656971 1.8302325 1.6180912 1.7794938 1.9464627 1.6739210 1.6823043 1.6275774 1.6957845 1.7668094 1.7359149 1.7135546 1.7550456 1.7086904 1.7753024 1.5931365 1.8498559 1.7301984 1.8258153 1.6617152 1.7555676 1.5590372 1.6321932 1.8278472 1.8159634 1.7645606 1.6265375 1.7227968 1.8080440 1.8129236 1.8936328 1.8211189 1.6985398 1.6983097 1.7218717 1.9441073 1.6119933 1.8660637 1.6642624 1.6526168 1.8536868 1.8064017 1.8344750 1.8636624 1.8112065 1.6402603 1.7404199 1.9849529 1.8771620 1.5774267 1.8968555 1.6960300 1.6846031 1.8634546 2.0610386 2.3644744 1.6301876 1.9416283 1.7732496 1.8681893 1.8161549 1.9797400 1.7974669 1.7746453 1.7752223 1.8674212 1.6133141 1.7737751 1.7488006 1.7458036 1.7915104 1.7088533 1.8179002 1.9880009 1.8756730 2.0366600 1.9055066 1.9971265 1.9595695 1.8475389 1.7700441 1.8990242 1.8950386 1.9385637 1.7682776 1.9130132 1.9836060 1.9995480 1.9861885 1.9132233 1.9773817 2.0498821 1.9452163 1.8704305 1.9652510 1.8892269 1.9624543 1.8420805 1.8556116 1.9015254 1.7464962 1.6746287 1.7877607 1.9155300 2.0025386 1.8325837 1.7472838 1.6876557 1.7117987 1.8133673 1.7043563 1.7432958 1.8780186 1.8121360 1.8027748 1.8437992 1.7672899 1.9559992 1.8826814 1.7313095 1.7442530 1.7686689 1.9870280 2.0029056 1.9695991 1.9904259 1.7097931 1.9244323 1.9168315 1.9447567 1.8448374 1.9854177 1.8725932 2.2428749 1.6508280 1.7997155 2.0556002 1.9228720 1.8200485 1.8547620 1.8390128 1.8036877 1.8706242 1.6063372 1.7006428 1.8734435 1.7575686 1.7286111 1.8084317 2.0584473 1.7351400 1.8355012 1.7443281 2.1331321 2.1286280 2.1179290 2.1925196 2.1072946 2.1199697 2.2240884 2.1367615 2.1224355 2.1645406 2.1272110 2.1971882 2.2512549 2.2828496 2.2337107 1.8616033 2.0430790 1.9987661 1.8783115 1.9359632 1.8959053 2.0676765 1.9941260 2.1693048 2.0949539 2.1641281 1.9864225 2.1224945 2.1304841 2.1893286 2.1372662 1.9306491 1.9703068 1.7953415 1.8211533 2.0661347 1.8975719 1.9578221 1.8245606 1.8439586 2.0041234 1.7183356 1.9535295 2.0002802 2.0220577 2.1317528 1.9723949 2.0400534 2.0774214 1.9904325 2.0300879 2.1018818 2.1613746 2.0558582 2.0486359 1.9838817 1.9295863 1.8414571 1.7884601 1.6942883 1.7115727 1.6169319 1.8001257 1.8603310 1.7238534 2.1108933 2.0816247 1.9836561 1.8085923 1.9653168 2.2930627 2.1466282 1.7830146 2.0169446 2.0298488 1.9904298 2.2319543 2.1760984 1.9162616 1.8864088 1.9180648 1.9273133 1.8455411 1.9679185 1.9419534 1.8805807 1.9094291 1.9746256 1.9081095 1.8801371 2.1337638 1.9415185 1.9351192 2.0243783 1.8446460 2.0559964 1.6865653 1.8820514 1.9029306 1.9301064 1.9207942 1.9472138 1.9112627 1.9250321 2.0368809 2.1063159 1.9651249 1.9857589 1.9953634 1.9957862 1.8681041 2.0552214 2.0945991 1.9164185 2.0438276 1.8559807 2.1332352 2.1388824 2.0491725 2.0980946 1.9103833 1.8331856 1.7123160 1.7562387 1.6702305 1.6510342 1.5330349 1.6612944 1.6405095 1.7759603 1.5869552 1.7553829 1.5332486 1.5432690 1.7152937 1.8205364 1.6190222 1.4027155 1.6174196 1.6770137 1.4700938 1.6573481 1.5083771 1.5882841 1.6353432 1.7550963 1.7098042 1.5954832 1.6370309 1.5053343 1.5907082 1.6222220 1.6909621 1.5321752 1.7944769 1.7710745 1.7713516 1.7747952 1.5918981 1.7520635 1.5028295 1.7491068 1.7866060 1.8445505 1.7465619 1.7927414 1.8421732 1.8172045 1.6384950 1.7375348 2.0603929 1.8723270 1.9274134 2.0229469 1.9595199 1.7719361 1.8544514 1.7114033 1.8921202 2.0188064 1.8599136 1.7764694 1.7826827 1.8671956 1.6532243 1.7469189 1.7185268 1.7564822 1.6932618 1.8558097 1.8027064 1.6604363 1.6262920 1.6716177 1.6132202 1.5295620 1.7128959 1.7769403 1.7385609 1.6268288 1.7209123 1.7062407 1.7825122 1.8491988 1.8504300 1.7954545 1.7419459 1.8536466 1.8476534 1.8102837 1.7298722 1.8100670 1.7107018 1.6190360 1.6570927 1.6590320 1.6200619 1.7244709 1.8866960 1.7840485 1.6880020 1.7437120 1.8223735 1.7429117 1.7270667 1.8315644 1.9346596 1.8253687 1.8137199 1.7180318 1.4742240 1.7973010 1.7380816 1.8777289 1.6810419 1.6988514 1.6810910 1.7808632 1.8552817 1.8622448 1.8392419 1.8709352 1.9167616 1.8623919 1.6862341 1.9559853 1.9511725 2.0186025 2.0083069 1.9524874 1.8992157 1.9738865 1.9875119 1.9224329 2.0944650 1.9973814 2.2636739 2.0701370 2.0437785 2.1241674 2.0155559 2.0702958 2.0697091 2.2026179 2.1173202 2.0659106 2.1125624 2.0018673 1.8682942 1.9971820 1.5480051 1.5299690 1.6355761 1.8162786 1.6381455 1.6472750 1.6513828 1.5355332 1.5068712 1.6522741 1.5766174 1.6784499 1.5508935 1.6524940 1.7007619 1.4846069 1.7934384 1.7623339 1.6634872 1.6970865 1.7314658 1.6494361 1.7103698 1.4613763 1.5978780 1.5971232 1.6524021 1.5660889 1.5024024 1.6315900 1.6719244 1.7310312 1.6834410 1.9707309 1.7840323 1.9462950 2.0799704 2.0653756 2.0739203 2.0317267 1.7153463 2.0162232 1.5961725 1.9317227 1.8208342 1.7087711 1.9336891 1.9127196 1.9662039 1.7424339 1.7467268 1.5904334 1.7045876 1.7626056 1.6252165 1.5636445 1.4012108 1.6290231 1.6757793 1.7628526 1.7797516 1.6937472 1.6602594 1.5196229 1.7707436 1.6833745 1.5474088 1.9145903 1.8863187 1.8482936 1.5821780 1.7048634 1.7925127 1.7807932 1.7681514 1.7889303 1.7057922 1.5517694 1.7667892 1.6611026 1.6192780 1.7443459 1.9757378 1.9227489 1.7627641 1.7406110 1.5192687 1.8098031 1.9030522 1.5708433 1.8966895 1.8743238 1.8775050 1.8318372 1.8602585 1.9411684 1.8830451 1.8339756 1.4319289 1.8168068 1.7679270 1.6875208 1.9682131 1.8563059 1.8484265 1.9188169 1.5697842 1.7810523 1.7531360 1.5617787 1.7771578 1.5830190 1.7775347 1.6472714 1.7522490 1.6192378 1.5239522 1.8892565 1.9084800 1.9800571 1.9212909 1.8895681 1.8331015 1.9046392 1.9254751 2.0031460 2.1326141 1.8295217 1.6220836 1.9108419 1.8512929 1.9782367 1.7522340 1.7884341 1.7615759 1.8070170 1.8856976 1.5461529 1.6657531 1.5971969 1.6410765 1.5936420 1.6045800 1.6739787 1.8531880 1.9219484 1.7072942 1.8871265 1.8348210 1.8333322 1.8061005 1.9969145 2.0572956 2.0543497 1.9309145 1.9263031 2.3278973 1.9221225 2.0500900 1.7327544 1.6549398 1.8777014 1.9547247 2.0425292 1.9431785 1.8459140 2.0078389 1.5703133 1.9258673 1.8885115 2.0958251 1.7966613 2.1104207 1.8727496 1.9578656 1.9586770 1.8862646 1.6427193 1.8334830 2.1307173 1.5866315 1.5832165 1.8886963 1.8999224 1.6478728 1.8533375 1.7687524 1.8221515 1.8559510 1.9880949 1.8872843 1.8721359 1.9922135 2.0159426 1.9199138 1.7446950 1.9106673 1.9754823 1.4824535 1.8730445 1.9017401 1.8956796 1.7070827 1.8523861 1.7888723 2.3137123 2.2148485 2.3356915 2.2035698 2.2579717 2.2734692 2.2131638 2.3660806 2.2539713 2.2689296 2.2166891 2.1689708 2.2200027 2.0780060 2.2997913 1.8296839 1.7901630 1.7564686 1.8544536 1.7517426 1.8179148 1.7415296 1.8949445 1.9389485 1.9077717 1.9616705 2.4349646 2.0512062 2.2858955 2.1840668 2.2584531 2.4104032 2.4203660 2.1966676 2.4381019 2.1347167 2.4564167 2.1885930 2.2284147 2.1291428 2.2949524 2.1845364 1.6413809 2.1231921 2.1556309 2.0469290 2.0227943 1.9635106 1.9855948 2.0570540 1.9029782 2.2476401 2.1064186 2.0909574 2.0479891 2.0951308 2.0913966 1.9732912 2.0026261 2.0264047 2.0910250 1.9884156 1.9106627 1.9202173 1.7461933 1.7912482 1.8047923 1.7753021 1.6852977 1.9340346 2.0459684 2.2574333 1.9273182 1.9330252 1.9192124 1.9175471 1.8621896 1.8825671 1.9957997 2.0627407 2.1607493 1.9146575 2.0414980 1.9867522 1.9885591 1.7912256 1.6127829 1.9322415 1.7366656 1.8037688 1.9207273 1.7328924 1.7149739 1.7369806 1.6985153 1.6991144 1.6197582 1.7367458 1.5697010 1.7524528 1.6989021 1.8402795 1.7249096 1.7091481 1.6967666 1.7737376 1.7585788 1.5911148 1.5555224 1.6291719 1.7779769 2.0481237 1.8248423 1.8196898 1.6290833 2.1896015 1.6785566 2.1494926 2.1118503 1.9447775 1.5503507 2.2955713 2.5354926 1.7589363 2.3893381 2.3029234 2.1014556 1.9525611 2.1580784 2.0880155 2.2195647 2.2103096 2.2808204 2.2935206 2.2821779 2.2844085 2.1605832 1.9806192 1.8766372 1.9299379 2.1144813 1.9331488 1.9218963 1.8964083 1.9092039 2.0801141 1.9844540 2.0702273 1.8846934 2.1601257 2.0537140 2.0179718 1.8515314 1.8864070 2.0331391 2.0718425 2.1263839 2.0723498 2.3333052 2.2590532 2.1423067 2.3490453 2.3352802 2.3473320 2.0749801 2.3914604 2.3446267 2.2673641 2.1795557 2.2891790 2.4072804 2.4571928 2.5285794 2.4427378 2.1775991 2.0150497 2.4664541 2.1853748 2.4609589 2.5349349 2.3069065 2.0077494 2.3768038 2.4282491 2.0930813 2.3195296 2.0249748 2.2634269 2.2378263 2.2798649 1.9504231 2.2201214 2.1897866 2.3804524 2.2599782 2.3801310 2.1954277 2.2394778 1.6946082 1.6389634 1.6689496 2.1946145 2.2898869 2.1334684 2.1396311 2.3434273 2.2169140 1.8398944 1.7591636 2.2029017 2.1877567 2.2694980 2.2693297 2.1643726 2.2313993 2.1269448 2.0081944 2.0144828 2.8299092 2.8635056 2.6162923 2.8287212 2.8261478 2.7042932 2.8718871 2.9508126 2.9395175 2.5424731 2.9153546 3.5728189 3.0361009 2.3329240 2.2840452 2.6074991 2.5818429 2.1805399 2.7162110 2.6438601 2.7116366 2.6942139 2.7210173 2.5767085 2.7393811 2.7306190 2.7343100 2.7959025 2.7655998 2.6419060 2.6947168 2.5524897 2.6429832 2.8680068 2.9077463 3.0541504 2.7811835 3.3213042 2.8755234 2.6290941 2.5811974 2.9432180 2.9358645 2.4937407 2.6393676 2.4625105 2.4784066 2.7378249 2.8908470 2.7838403 2.5719993 2.6835508 2.5575567 2.5608164 2.5326978 2.5566046 2.5831258 2.5656371 2.3515863 2.4912203 2.4801611 2.5519068 2.5972484 2.5319634 2.4647171 2.5261934 2.5251553 2.4118137 2.7346577 2.9206454 3.0261257 2.5010116 2.6086536 2.4742337 2.5139947 2.8753292 2.3563352 2.6396368 1.5313215 1.6912885 2.0221048 2.1585578 2.1723260 2.0481197 2.0625159 1.8400443 2.0041008 2.3810855 1.8041325 2.0128932 2.1093787 2.0806175 2.1149290 2.0900634 2.1986785 2.1430668 2.1206543 2.2187842 2.1871645 2.2191151 2.2951637 2.1837927 2.2860713 2.1994859 1.9783468 2.0204879 1.7014708 1.6174583 1.9663625 1.7442085 1.7293958 2.1490271 2.4302989 1.8955169 2.0487155 2.1789891 2.0208518 1.9036507 2.2792879 2.0712762 2.1632189 2.1080695 2.4002193 2.2417617 2.1721513 2.1127505 2.2530261 1.8593987 2.0400588 2.1653545 2.1828619 2.1986221 2.2604948 2.4167335 2.1933155 2.0887939 2.7759294 2.5778173 2.8571980 2.7119364 2.6696382 2.5698596 2.6571816 2.6893624 2.7929931 2.6458327 2.7305718 2.7162942 2.5846623 2.6758359 2.6650336 2.5315945 2.6401433 2.7887817 2.7716448 2.6749966 2.7664181 2.7251396 2.6924927 2.6297089 2.5741120 2.5536329 2.7813888 2.7568795 2.9633093 2.8023764 2.6586153 2.4536213 2.6105965 2.8669473 2.7863876 2.8817932 2.6286186 2.9699249 2.8216583 2.6703270 2.5668044 2.8355124 2.6777168 2.5699066 2.6733742 2.6769848 2.7731410 2.9121165 2.7875808 2.7867288 2.7861464 2.6924062 2.8286746 2.8095490 2.8477491 2.6706500 2.8197854 2.9094152 3.0029779 2.7846705 3.1190099 2.9497193 2.5030623 2.2525821 2.2337230 2.2071482 2.1870732 2.1986464 2.1635679 1.9894087 1.9984269 2.0992160 2.1120822 1.9807373 1.9501294 1.9559330 1.9213591 2.1266700 2.1882722 2.3067368 2.3381472 2.2915566 2.4208433 2.2560077 2.2318788 2.2166140 2.2238924 2.2762000 2.3167048 2.3670142 2.0737667 2.1050517 2.1545443 2.0322352 2.0537778 2.1970838 2.2317523 1.8940389 1.7393944 2.0656470 2.0112774 2.1422956 2.0531138 2.1081274 2.2492367 2.6899337 2.0617980 2.0470509 2.0012673 1.9512292 1.9205151 1.9697771 2.1262887 2.1611734 2.0133581 2.2215008 2.0989519 2.1459691 2.1016371 2.0784545 2.2312493 2.4590939 2.1024215 2.1201920 2.5101158 1.7830497 1.8465840 1.9987065 1.9310881 2.1703817 2.1279779 1.9844755 2.0382522 2.0402342 1.8788671 2.0407588 2.1385632 2.1210160 2.0403105 2.0143236 1.9663427 2.0404465 1.9383348 1.9906912 1.8321404 1.9861937 1.9531871 1.9972464 2.0004314 1.9662378 1.9152977 1.9460083 1.8963412 1.8977687 1.9701454 1.8511330 1.7173193 1.9369026 1.8819772 1.7420430 1.6967408 1.7856255 1.7110072 1.7614992 1.8201694 1.9971384 1.9441394 1.8848101 1.7981278 1.9867028 1.9170961 2.0909379 1.9594141 1.9373322 2.0127086 1.6989831 1.7869914 1.6748617 2.0385015 1.9189913 1.8399796 1.9458716 1.9258933 2.0784197 1.8792509 2.0011575 1.9926140 2.1171495 2.0639597 1.9764140 1.9453285 1.9789228 2.0434846 2.3211539 1.9231538 2.0033819 2.2398655 2.1915126 1.9876440 1.9849811 1.8463836 2.1117757 2.0916724 2.2902385 1.9642470 2.0321968 2.1992847 2.0784519 2.1735928 2.0734217 2.1752448 2.1191947 1.9960662 2.0828110 2.0338674 2.2451499 2.2363612 2.2252626 2.5615772 2.6229661 2.7436395 2.5203691 2.1231691 1.8305487 2.1939075 2.3744614 2.1113612 2.0761363 1.8914563 2.3108842 2.2288127 2.3159319 2.1377567 2.8289480 2.7446316 2.5683897 2.6149279 2.0552361 2.4103925 2.2092830 2.2428694 2.2605898 2.3823825 2.1897245 2.2852057 2.2128116 2.2452283 2.2414218 2.3537098 2.1864067 2.3590344 2.2872593 2.1415124 2.2543989 2.2359146 2.2828025 2.3069795 2.1859009 2.2623803 2.1179603 2.1535456 2.3236059 2.5684107 2.6481974 2.2560807 2.4863927 2.2924919 2.0469089 2.3031637 2.4854188 2.3364287 2.4861599 2.4781763 2.0976284 2.1802212 2.1218640 2.5187401 2.3785661 2.2174517 2.3294122 2.1447524 2.5122589 2.4648320 2.6655902 2.6313718 2.8390584 1.9818367 1.9529221 2.0324973 2.3319234 2.3287579 2.6092855 1.9531247 2.0990821 2.4673451 2.2628738 
assembly_BlackSea7|NODE_283382_length_2564_cov_3.858908_2|protein        1.7646490 1.8081439 1.6935289 1.8978125 1.8352661 1.9131659 1.7465655 1.8855516 1.8870460 1.8815200 1.7705869 1.6281910 1.7546150 1.8428398 1.7145119 1.6537726 1.7163228 1.9137198 2.1016530 1.7798785 1.9298200 1.9840111 2.1219008 1.9196733 2.0374665 1.9404098 2.1110527 1.9102243 1.8553713 1.9272224 2.0771162 1.9693540 1.7897157 2.2634539 2.1289853 2.0345714 1.9819182 1.8945886 2.1511537 2.1458381 1.7938931 2.0122647 1.4934612 1.6779813 1.5589615 1.6023673 1.8589171 1.7557430 1.6579285 1.7465110 1.8756445 1.6825361 1.6984085 1.6269789 1.5568940 1.6647058 1.8662420 1.8021225 1.7439958 1.8646664 2.0661958 1.7742367 1.7751962 1.7253463 1.8857374 1.8124052 1.7714482 1.8523901 1.7920114 1.7493371 1.7647634 1.8276759 1.7785003 2.0584753 1.7445071 2.0825227 2.1982627 2.1049097 2.1253500 2.0585863 2.0226151 1.7740655 1.7760646 1.8262293 2.0495587 1.9380543 1.9412573 1.8291075 1.8226910 1.9753844 1.9413347 1.9749798 1.9959664 1.8334913 1.8482598 1.7454285 1.7708176 2.0001388 1.6900443 1.8592557 1.8732946 1.7226837 1.7802849 1.7436717 1.7046745 1.8750821 1.8739542 1.9977537 1.8700744 1.9834332 1.8246678 1.7919302 1.9312428 1.8192933 1.9754929 1.8882169 2.2283927 1.9084973 2.0363186 2.0858589 2.0804594 1.8385608 1.6841272 1.9146874 2.0750115 2.0680705 2.0057952 2.1131150 1.8059824 1.9993500 1.7924116 1.9329490 2.0476287 1.9354710 2.0330405 1.9835278 1.9738506 1.8945070 1.9389116 1.7830516 1.8221409 1.8925996 2.0268179 2.0855050 1.9607956 1.8869618 1.7823024 2.1397537 1.8952570 1.8180637 2.0243801 1.6221901 2.0909809 1.6764191 1.7569427 1.6711031 2.0158457 1.9158462 2.0244308 2.0626012 1.8481430 2.0023218 1.9330534 1.8816791 1.8084375 1.7764811 1.8822469 1.8819640 1.9467984 2.1241081 2.0277521 1.9745181 1.8377288 1.7938893 1.9519075 1.7785172 1.9386804 1.8981397 1.9250083 1.9823101 2.1298071 2.0532409 1.9671661 1.7090385 1.7668042 2.1292827 1.8600558 1.9820882 1.8778534 2.0130904 2.2808290 2.2541420 2.0896323 2.3075847 2.3130182 2.2643144 2.1894483 2.1524892 2.1011113 2.0757214 1.9626707 2.0033149 2.1436385 2.0739279 2.1219459 2.0590331 1.9889259 1.9928958 1.6493395 1.8547351 1.9236077 2.0040287 1.8994921 1.9338094 1.9408715 1.8501835 2.0115997 1.8723628 1.8029828 1.9376282 2.2704771 2.2337028 2.0342979 2.0627683 2.1827768 2.1124197 2.0519192 1.6169850 1.4230705 1.6319589 1.6150966 1.7759841 1.5011671 1.7162709 1.6599929 1.7386229 1.6373975 1.6518999 1.8348768 1.8166492 1.7026806 1.5858261 2.0083712 1.8994309 1.8465445 1.9141233 1.8340621 1.8407683 2.0060576 1.9000176 1.9453010 1.9195433 1.8322019 1.8757290 2.0131986 1.8532465 1.8354749 1.8702271 1.8520712 1.8036407 1.9125407 1.9347075 1.9187297 2.0060795 1.8715947 1.9637276 1.8703406 1.9526432 1.8927347 2.0208755 2.1085611 2.1450939 2.0826808 2.0666348 1.9716267 2.0088336 1.9780146 1.7098972 1.9311466 1.9683474 1.8316616 1.7461924 1.8863073 1.9133778 1.9399929 2.0090294 1.9762285 1.9348258 1.8605514 1.9736435 1.9317926 2.0159937 2.0208674 2.0682869 2.1543668 1.9582541 1.8944148 1.8179785 2.0147966 1.9106630 1.9693105 1.9823807 1.7588392 2.0739276 2.0599423 1.9004924 1.6427181 1.8738087 1.9603617 1.9566475 1.9660270 1.9063411 1.8495821 2.0001085 2.0386365 1.9536906 2.0003223 1.8426131 1.9380781 2.0008023 1.9778365 2.1175098 1.6556229 2.2503636 2.1391308 1.8049543 2.0757575 2.0170449 1.8459635 1.8624215 2.0390470 1.8009987 1.9389360 1.9326869 1.7393172 1.8644476 1.7812170 1.7975061 1.6190038 1.8396762 1.9177297 2.1051183 1.8911951 1.9684472 2.0698022 2.0944784 2.0662198 2.0208293 1.8822414 1.7971881 1.7900276 1.8604216 2.0080162 2.0753627 1.9456143 1.8781790 1.5630136 1.8897883 1.7786261 1.4821280 1.9467207 1.8766278 1.9491019 1.7679247 1.8095830 1.7069503 2.1697660 1.9969497 2.0657079 2.0731960 2.2555645 2.1550188 2.2971000 2.1487876 2.2958105 2.2270898 2.0770681 1.8822588 2.3916860 2.1983730 2.1842901 1.9603951 1.8702815 1.9937756 2.0237762 1.8040967 1.8222771 1.8684056 2.0971208 1.8030304 1.5311409 1.5903858 1.4964256 1.6624297 1.5795667 1.5394631 1.5776866 1.7302423 1.4781320 1.6675003 1.7534886 1.6064893 1.5310751 1.6058555 1.5799088 1.3664948 1.6907527 1.5483222 1.6143890 1.7060578 1.6558448 1.5655348 1.6983127 1.6558196 1.6360608 1.6803255 1.6017805 1.7336749 1.6741113 1.7275282 1.6519366 1.7331322 1.6428697 1.6330292 1.6342565 1.6962973 1.6509924 1.5827887 1.6761742 1.6122345 1.3981462 1.3882840 1.5683203 1.4697660 1.6831690 1.4693692 1.4986796 1.7069722 1.5634199 1.5736528 1.4690888 1.4293404 1.3069051 1.3445116 1.3597468 1.5002566 1.5269124 1.5311980 1.4037269 1.4178058 1.5913047 1.4100304 1.3680389 1.5077493 1.3696850 1.3314785 1.4201843 1.4295244 1.4744826 1.4801186 1.5584618 1.3824340 1.3851930 1.4277880 1.3435565 1.3586706 1.3355131 1.2800743 1.4835340 1.5837467 1.3600591 1.3153282 1.4316127 1.2874043 1.5111471 1.5282438 1.4090267 1.2159080 1.2993452 1.6417494 1.4748219 1.5849981 1.5854048 1.7778797 1.6425397 1.8113070 1.6869469 1.5495783 1.4923072 1.7356332 1.5599484 1.3944915 1.4699017 1.4849680 1.4428608 1.5206046 1.4018988 1.3877311 1.4289706 1.3405573 1.3496752 1.3374540 1.3268518 1.4300534 1.4407661 1.3959549 1.4667201 1.4649369 1.4087622 1.5822284 1.5700788 1.7094187 1.5264523 1.3113207 1.4051987 1.4195781 1.4394577 1.3947053 1.4809813 1.5237158 1.5535761 1.5232623 1.4958296 1.5053281 1.5401246 1.4087615 1.5461046 1.5194519 1.4863619 1.4012072 1.5021108 1.3228295 1.3736771 1.4378197 1.4736664 1.3759883 1.2400360 1.7463892 1.7922353 1.8049417 1.6267806 1.6090296 1.5398067 1.5239501 1.5532298 1.5133121 1.7005301 1.6714795 1.6665570 1.7398575 1.5909689 1.5204529 1.5194608 1.4485787 1.7369378 1.8787062 1.8738439 1.9624774 1.8397462 2.0371186 1.9820997 1.8625686 1.5875902 1.7575803 1.7330299 1.3418883 1.8100616 1.9271932 2.0524105 1.5615623 1.8970912 1.6892211 1.7984548 1.4984932 1.6511936 1.7638517 1.6993346 1.7181945 1.7128890 1.6654005 1.5139514 1.5483562 1.3212371 1.4273595 1.7147763 1.7075565 1.8064277 1.7143179 1.9252277 1.6851004 1.6450948 1.8816639 1.7083755 1.8206044 1.6794218 1.7402469 1.7660360 1.8377266 1.6903131 1.7635687 1.7735607 1.5488377 1.8225795 1.6743119 1.6742454 1.8418912 1.7656338 1.9219813 1.6831632 1.6021025 1.7440088 1.6747990 1.7819250 1.7322580 1.7209537 1.6512161 1.7115392 1.6938653 1.7435530 1.7589625 1.6648443 1.5558076 1.5328242 1.5665996 1.6057240 1.4018512 1.6192455 1.6508206 1.7037651 1.6616898 1.6869322 1.6441842 1.6725547 1.5951869 1.7024315 1.7638072 1.5782081 1.6575792 1.8098932 1.6487294 1.6432009 1.7988952 1.7862152 1.6319689 1.6448212 1.7089142 1.7408725 1.7572864 1.7687579 1.7819780 1.6307822 1.5946221 1.6452847 1.7334413 1.8290252 1.6234244 1.7240388 1.6495734 1.7447808 1.6924605 1.6614384 1.7310921 1.6475650 1.8568858 1.7437979 1.7182987 1.6832798 1.5255301 1.9559165 2.0922543 2.0306768 1.9683732 1.8751675 1.7324061 1.9840618 2.0178071 2.1415458 2.2287186 2.0331853 2.1121264 1.9764032 2.2101458 2.1911352 1.9465153 2.0037568 1.8838283 1.8558846 1.8505889 1.7120253 1.9642217 1.8370613 1.8949392 2.1470752 2.0322791 2.0992253 2.0873875 2.0754830 2.0315678 1.9522702 1.9903271 2.0970891 2.1435605 1.9087528 2.1493771 1.9888923 2.1509222 1.9352460 2.0294815 2.0262832 2.2639661 2.1172472 1.9886170 1.9727212 2.0764508 2.0363655 2.1036881 2.0411929 1.8792959 1.9331783 1.8645883 1.9132324 2.0632951 2.0935587 1.9819536 2.5688797 1.5014146 1.5865765 1.5097856 1.6746109 1.5956304 1.9740504 2.0640070 1.8564717 1.8880285 1.8968938 1.7975973 2.0477804 1.7952045 1.7844583 1.6628313 1.6931614 2.1084211 1.9852376 1.5582256 1.4272541 0.0000000 0.5453209 1.3993126 1.5658209 1.6437994 1.7198313 1.6738324 1.7088237 1.9020134 1.8102950 1.8008229 1.5140072 1.7898992 1.4618632 1.5862154 1.5284517 1.6118056 1.3909367 1.5466127 1.3131577 1.4909042 1.8042545 1.5756573 1.5560526 1.6867525 1.7201671 1.6778602 1.5626244 1.8014188 1.9244935 1.7706181 1.8738235 1.8778170 1.7098526 2.0626874 2.0563192 1.7071728 2.0859364 2.0739152 1.7689957 1.7878226 1.9493582 1.9843191 1.9799743 1.7957242 1.9116765 2.0907562 1.5851996 1.8440138 1.9052258 1.8695804 1.9845991 2.0138554 1.9199692 1.6136726 1.8194878 1.9605475 1.6552866 1.6893253 1.8352591 2.0254994 1.9621312 1.9311284 2.0043427 1.8233305 1.9508261 1.9641100 2.0364447 1.8600011 2.0030144 2.1346691 2.1318647 2.0847808 1.9186764 2.0427114 2.0807520 1.9973201 2.0441079 1.9337136 1.9702094 2.2386689 1.8235902 1.6864470 1.6961616 1.5372323 1.4569370 1.4668515 2.3073592 2.0594589 2.1600914 2.2435976 2.2019845 2.1571340 2.2746707 2.2141643 2.2754269 2.2798040 2.1938366 2.2790271 2.1846078 2.2532275 2.2589456 2.2875468 2.3456591 2.1907441 2.2029730 2.1992505 2.2310350 1.8621500 1.8954065 1.9175005 1.7670661 1.8261397 1.8799182 1.8037475 1.7222103 1.7551157 1.9280801 1.7652280 1.9171611 1.8777641 1.6846985 1.9391906 2.0038178 2.0084578 2.3196642 1.9894296 2.0541696 2.1026079 1.9417625 1.8317667 2.0965416 2.0371739 2.3122600 2.3335347 2.3065216 1.9434165 1.9840813 1.9759893 1.6298382 1.7944113 1.8467350 1.7809432 2.1916417 2.0814412 2.2120676 2.0720098 2.0263283 2.1043998 2.1806718 2.1614970 2.0427734 2.2733837 2.0697628 2.1316778 2.0745491 2.1754636 2.0461656 2.0705049 2.2092918 2.0980552 2.0418156 2.0543262 2.0253918 2.0930673 2.1513619 2.1209009 2.1298312 2.0545082 2.2729371 2.1096668 2.1039213 1.9543134 1.8276852 1.9950667 1.8793906 2.0685155 2.1292690 1.8384258 2.0312204 2.0131237 2.1347027 2.2255290 2.0566135 2.1318118 2.2005378 2.1357602 2.5115021 2.0324301 2.2128421 2.2332167 2.2655096 2.1920270 1.9903453 2.5175612 2.5397170 2.4395115 2.5030684 2.4747454 2.5266007 2.3413278 2.4164320 2.5702914 2.3080259 2.4462292 2.3506931 2.3446788 2.3741646 2.4295081 2.3830789 2.5716421 2.3825252 2.2035929 2.3452985 2.3948813 2.3852939 2.3398941 2.3541200 2.2961645 2.4249528 2.4410214 2.3911422 2.4470598 2.5237655 2.4789473 2.4852761 2.5608049 2.1096932 2.2189155 2.4065604 2.3905688 2.4144933 2.3576745 2.3554476 2.3320945 2.2636241 2.2978101 2.2538994 2.3435682 2.3402082 2.1528048 2.1532483 2.3611193 2.2202650 2.4746057 2.2891715 2.3306437 2.3987516 2.4160900 2.4388387 2.3081654 2.3662945 2.4306401 2.4386135 2.5215989 2.3970755 2.3622052 2.4245302 2.4021310 2.3653829 2.5153912 2.1650724 2.3445685 2.2155290 2.2301112 2.3549968 2.2654472 2.2630598 2.3824395 2.3984472 2.3554669 2.3537526 2.5011390 2.5321625 2.7216516 2.7393651 2.7486240 2.7230953 2.5597674 2.7193208 2.5024628 2.4631420 2.6259428 2.2880091 2.3898354 2.2939400 2.2430366 2.2957071 2.1760840 2.0145591 2.2917319 2.3220760 2.5421101 2.4302021 2.2898285 2.3910676 2.6347998 2.1285832 2.0523674 2.2517995 2.3403149 2.1831341 2.4851939 2.2869121 2.3587487 2.2337993 2.3068600 2.1808345 2.1909562 2.2028654 2.3561363 2.5803934 2.4479186 2.2599030 2.3824692 2.3629647 2.3101243 2.3653422 2.4311099 2.3828083 2.4200207 2.2856400 2.1191153 2.1426702 2.1346750 2.3195598 2.3984185 2.2177892 2.2694123 2.1016428 2.3529319 2.4211258 2.2831263 2.2429832 2.3168464 2.2221900 2.3753829 2.3764995 2.5090597 2.3803867 2.2546896 2.4260656 2.3797428 2.4005609 2.1524175 2.2163211 2.2430732 2.2038477 2.3968892 2.1915496 2.2909566 2.2058986 2.2505864 2.3250489 2.3827053 2.2325976 2.2685064 2.3037662 2.3502676 2.2098306 2.0542172 2.1863505 2.1756458 2.2434920 2.3123068 2.3484193 2.3133686 2.3275383 2.2404126 2.3076474 2.3278971 2.3509261 2.2276693 2.3943896 2.3386591 2.1752497 2.2130118 2.3550008 2.2886976 2.2988679 2.3614420 2.4039844 2.2112604 2.4171098 2.4473349 2.4269651 2.3034393 2.4097722 2.3658502 2.3322256 2.4587766 2.2687854 2.3052845 2.4264917 2.3061736 2.4098004 2.3253826 2.3672615 2.0674824 2.3082063 2.2290249 2.2563152 2.2647896 2.1781392 2.2471395 2.1324303 2.3199324 2.4009865 2.3815842 2.3727196 2.3525702 2.2537324 2.3758345 2.4699671 2.2798669 2.2471754 2.5959479 2.2408226 2.1667946 2.2502570 2.0731200 2.4525507 2.4859924 2.4026963 2.4202774 2.4677172 2.2893858 2.4649904 2.1796443 2.3169136 2.2122532 2.3764268 2.2106911 2.3027743 2.3865327 2.1969486 2.1485157 2.4785767 2.3718308 2.2846285 2.1825018 2.2678663 2.4813008 2.5502132 2.4903244 2.5652417 2.5168177 2.5690367 2.3551544 2.2659394 2.3982565 2.1530815 2.3386959 2.3587238 2.2816083 2.3710993 2.3223749 2.1439087 2.4020254 2.3013574 2.2669712 2.3696035 2.1809831 2.3118841 2.3810660 2.3739393 2.3832103 2.3847913 2.4359042 2.4308827 2.4449199 2.3761919 2.5598882 2.2634447 2.1724674 2.0332113 2.1966965 2.2236750 2.1315784 2.2283224 2.2134689 2.1582131 2.3038944 2.1906406 2.1952633 2.2153244 2.3059552 2.2848367 2.2241368 2.1411154 2.2474144 2.2041482 2.2936020 2.1286464 2.1749947 2.2862745 2.1961801 2.1589758 2.3965097 2.1369714 2.2188731 2.2145533 2.1595461 2.2564647 2.4863143 2.3373629 2.3607797 2.4730862 2.1628619 2.4155192 2.4207747 2.4870811 2.3703921 2.2536005 2.3844611 2.5478845 2.3810792 2.4785028 2.3536322 2.2034662 2.3876352 2.4779723 2.3647681 2.3706367 2.3776163 2.2696628 2.2100209 2.4018560 2.3790502 2.4328699 2.5140637 2.3844786 2.4260673 2.4489246 2.3205024 2.4695440 2.3660153 2.4096367 2.3028565 2.3453642 2.2456809 2.2899427 2.2012676 1.7009156 2.1501757 2.1797163 2.4282722 2.1802211 2.2226406 1.9434969 2.0467824 2.4417335 2.4085413 2.1756043 2.2881172 2.4351356 2.7296607 2.5321253 2.2575016 2.5560993 2.5889378 2.1930870 2.4777680 2.4392723 2.6631594 2.6244069 2.3352482 2.3376971 2.3885705 2.3613718 2.3000402 2.3439750 2.2197725 2.1835059 2.2316220 2.0316865 2.1217409 2.2819598 2.3921412 2.4300416 2.2930001 2.2786473 2.4467729 2.0910266 2.4410556 2.1534301 2.3978376 2.2030865 2.4701000 2.4301019 2.3788899 2.3885186 2.3796945 2.1238940 2.0969991 2.2449305 2.0307072 2.2213523 2.1713936 2.2931030 2.1320265 2.1358470 1.9183460 2.0135254 2.2276008 2.2619632 2.1975755 2.2257071 2.3028130 2.1588787 2.1289640 2.0814231 2.2340395 2.1464009 2.0192386 2.0919142 2.0724004 2.1825764 2.0600662 2.1939621 2.1795770 2.1661642 2.0011436 1.9902052 2.3834632 2.2676718 2.1878433 1.9653238 2.0499864 2.0246504 2.1424076 2.3090318 2.4615771 2.4187187 2.3231542 2.4514848 2.3406256 2.4568331 2.2374281 2.2604143 2.4798967 2.3677330 2.2364435 2.3514509 2.3274738 2.1975015 2.4765745 2.3083444 2.2022189 2.2861399 2.2658255 2.3300022 2.3668476 2.3750891 2.4351255 2.3545646 2.4101816 2.4723959 2.4314982 2.3788754 2.3613785 2.4117591 2.3140180 2.4911153 2.4429690 2.4964568 2.4319359 2.4121623 2.2996804 2.2041899 2.0953920 2.2448249 2.2806264 2.2119229 2.3952930 2.4897874 2.3790515 2.4138783 2.3992277 2.3561076 2.3688386 2.5677995 2.4136081 2.5952823 2.5397775 2.5797835 2.4267191 2.3368399 2.3160550 2.3502540 2.3764958 2.3853173 2.1637494 2.3921877 2.3223223 2.4490885 2.4494773 2.2946215 2.6991896 2.5086256 2.4296195 2.3272939 2.3783034 2.4686800 2.5467396 2.0435807 2.2100552 2.3207111 2.3690108 2.2580907 2.3482678 2.2106513 2.3768096 2.3977843 2.3952777 2.4992885 2.3463350 2.4296444 2.4892232 2.3826051 2.4199890 2.4759191 2.4196191 2.3260767 2.3525597 2.3206358 2.3093103 2.2078000 2.3594467 2.3410154 2.2014661 2.3133359 2.3779286 2.3312259 2.2224142 2.2673071 2.1108607 2.3164673 2.4675064 2.2002584 2.2591661 2.3335557 2.4455183 2.3172265 2.4021921 2.5400888 2.3302809 2.4251658 2.3522951 2.2882806 2.2012578 2.2430308 2.2583371 2.1443017 1.9621502 2.1580508 2.3565662 2.1664577 2.2449236 2.3049932 2.4936154 2.3335370 2.1104526 2.1420621 2.2394736 2.3725061 2.1829267 2.1729645 2.5391725 2.3334280 2.5818041 2.4056714 2.2862565 2.3791382 2.3057814 2.1956067 2.7017051 2.5554250 2.3505589 2.4635021 2.3621223 2.2334651 2.2516282 2.1412639 2.0628571 1.8150290 2.1944431 2.1772948 2.4049844 2.2076155 1.9990281 2.4021066 2.2708649 2.1071199 2.0323131 2.1110915 2.5883201 2.6516059 2.7180292 2.7361169 2.8492274 2.7587345 2.6686685 2.7418312 2.7490230 2.6719837 2.7484169 2.7219546 2.7197883 2.7283109 2.6746427 2.5958749 2.7239282 2.6405377 2.7118373 2.7035230 2.6763664 2.6494378 2.7232510 2.4800209 2.5492046 2.3131238 2.4850672 2.4751061 2.6226794 2.6510197 2.7115147 2.6346741 2.7756278 2.2557273 2.2661850 2.2949810 2.4370182 2.4728992 2.4510219 2.0930514 2.4020700 1.8392807 2.1395472 2.5389239 2.3796142 2.4029514 2.3570838 2.4134067 2.4903729 2.4409395 2.2948126 2.6317232 2.8418831 2.6239092 2.4242920 2.3108168 2.3828001 2.6348488 2.3992003 2.2857608 2.2871692 2.3276419 2.3654019 2.5549994 2.3619549 2.5385534 2.4533478 2.5800332 2.3896504 2.5700364 2.3103484 2.4048956 2.3925230 2.4242563 2.4955599 2.5932558 2.6072887 2.5387199 1.9521332 1.8473007 1.9787068 1.8927434 2.0793464 2.1713614 2.2862858 2.3598844 2.2962685 2.2903825 2.4549466 2.4135608 2.3549772 2.2692891 2.2911054 2.3530388 2.2203618 2.2036028 2.1858055 2.3948630 2.3796315 2.4336640 2.1948875 2.0144231 2.2693498 2.1824952 2.2811872 2.1382542 2.1722025 2.2344639 2.2274504 2.0701343 2.0359573 2.3074149 2.3053411 2.2240816 2.4208586 2.2273345 2.3259782 2.3367408 2.3612025 2.2111403 2.3559868 2.2208408 1.8775475 1.7965005 1.9454820 1.9508479 2.1051603 2.0849047 2.0601593 2.0406058 1.9176090 1.7630208 1.8289466 1.8259810 1.7667588 1.8009024 2.0139593 1.6098396 1.9612388 1.8913963 1.8440163 1.9836226 1.9167896 2.0885655 1.8732987 2.1196214 2.0110050 1.9395996 1.9918321 1.9929915 2.0144118 2.1159588 2.0971798 2.0864910 2.0081238 1.8330667 1.8943320 2.0966512 1.9429424 2.1013489 1.8713601 2.0826071 2.0020376 2.1940628 2.1372087 2.1848197 2.2171483 1.8964684 1.5434638 1.8972602 2.0484957 1.8226239 2.0395674 1.9312826 1.8441501 2.0469253 2.0355556 1.7558562 2.2346636 2.3970145 2.0729220 1.8197007 1.9011140 2.1986995 1.6580120 1.9218986 1.9663078 1.9544011 2.1166303 2.0139086 2.0654898 2.0743162 1.8609191 2.0710089 1.8646881 1.7366837 2.0086499 1.9935818 1.9667071 1.7550164 1.8633675 2.1444984 2.1778022 2.0708986 2.0624667 2.0813094 2.1239033 2.1294610 2.1489146 2.0769741 2.0368291 2.0476690 2.1136237 1.8649481 1.9032564 1.7951427 1.8658794 1.9510523 2.0752986 2.0498663 2.1148435 1.8307385 2.2579971 2.1793106 2.1274206 2.1364796 2.2899135 2.0483963 2.0701488 2.0066189 1.9689099 2.2530805 1.8780250 2.1122435 2.0518363 2.0723525 2.0759422 2.1467445 2.2064630 2.0998332 2.2220332 2.1687955 2.2806732 2.1140010 2.0259545 2.2512200 2.3069564 2.3098539 2.1506929 2.3046760 2.2189988 2.2055980 2.3307844 2.1953897 2.2242144 2.3118169 2.2841264 2.2302933 2.3800717 2.2435541 2.1881272 2.3695037 2.2780365 2.2336364 2.4315865 2.3419988 2.4452857 2.2805840 2.2272555 2.2109188 1.9550169 2.0998048 1.9837960 2.1032771 2.0909281 1.9531908 1.9724076 2.0802067 1.7439374 2.0491794 2.0666412 2.0230576 1.9672446 2.0643844 2.0789438 1.9916353 2.1693223 2.1094259 1.9318222 2.1996957 2.2353821 2.2818191 1.9212334 1.9082321 1.7822526 1.8181259 1.8088874 1.7682317 1.6881669 1.8821938 2.0037075 2.0451544 2.0225018 1.9199770 2.1716380 2.1849509 2.3199287 2.1852463 2.1834427 2.0926541 1.7106854 2.0510634 1.6833013 2.1655200 2.0334533 1.9502835 2.2904438 2.2341816 2.3475969 2.0730083 2.0186868 1.9381234 1.9805110 2.0174904 1.7467363 1.8939593 1.7218333 1.8937551 1.8206933 1.9548268 1.9608136 2.0459706 1.8411817 1.5444051 1.7489073 1.8211028 1.8173057 1.9364598 1.8964794 1.8337532 1.7573157 2.0499342 2.0182657 1.9961536 2.0196337 1.9054089 1.8878236 1.8856248 1.6605298 1.8340131 1.8752427 1.9072316 1.9699700 1.9081322 1.9762234 1.9683485 1.7219741 1.7577809 1.9272166 1.8737124 1.8342040 1.9032896 1.9518798 1.8823815 1.9105185 1.7800875 1.8012366 1.8338019 1.5308897 1.9224394 1.7951510 1.9051591 1.9790931 1.8648794 1.9509913 2.1528514 1.7879792 1.9203605 1.9544257 1.7912109 1.8710558 1.7552003 1.9801024 2.0162635 1.9277239 2.0257850 1.5764082 1.9003322 1.8481590 1.8336085 2.2394450 2.0866288 1.9266856 1.8683864 2.0370295 2.0394700 2.1773920 1.9237812 1.6879866 1.9088179 1.9599990 2.1184990 1.9982003 2.1232104 1.9625034 2.0844507 2.0240220 1.6669235 1.9019415 2.0937138 2.0998282 2.0731871 2.0498087 1.9387839 2.2876602 2.0411447 2.1365368 2.0679956 1.9451396 2.1107121 2.0873544 1.9126696 2.0957038 2.0768802 1.8819333 1.9765354 2.1454749 1.9638323 2.3950427 1.9030980 1.9389816 1.9123777 2.5240193 2.6332599 2.6018198 2.2835779 2.0627231 1.7178131 2.0834124 2.0256903 2.5446856 1.9433929 2.3735159 2.3112644 2.4798811 2.2287331 2.2647165 1.7400822 2.3151556 2.2352539 2.0489621 2.1104260 1.9565276 2.2410945 2.1417111 1.9215043 1.7832732 2.0741175 1.8467970 1.7943004 1.8679597 1.7357576 2.0649849 2.0337111 1.9275043 2.0571669 2.1100332 1.9751890 1.7884207 1.9669259 2.0050801 2.0531951 2.1408348 2.0840211 2.1859101 2.1982428 2.1120991 2.0478118 2.1143585 2.2482498 2.0325752 2.2174704 2.2551113 2.2840599 2.1858894 2.1576586 2.1383755 2.3941934 2.3967709 2.3306138 1.8502264 2.0330084 1.6989146 1.8835997 1.6451635 2.1221062 1.9760463 1.9649364 2.0266762 2.0917849 2.0863704 2.3252878 2.3358174 2.4235174 2.2643392 2.4061396 2.3180602 2.2099425 2.4547907 2.4252396 2.0856434 2.3171643 2.3627373 2.1543101 2.1667438 2.3552703 2.1512812 1.9951576 2.4843483 2.4175174 2.3773577 2.3545989 2.0764409 2.2076990 2.4037438 2.1590342 2.4459843 2.3545805 2.0204523 2.1064375 2.0706256 2.5379595 2.4043266 2.4435384 2.4715601 2.2217481 2.2342374 2.0187770 1.9991829 1.9530513 1.9170978 2.1558765 2.0300184 1.7281350 2.1520996 2.1623952 1.8408172 2.2875230 2.0884019 2.4119543 1.8888487 2.3382709 2.3830657 2.4225005 2.2712859 2.5133689 2.3927968 2.4709038 2.4589345 2.3570423 2.3362551 2.0094903 2.4436895 2.4044181 2.1860782 2.2929874 2.3021412 2.3240728 2.2714836 2.1509660 2.2144747 2.0247629 2.1021853 1.8090753 2.2579258 2.1885436 2.6188049 2.2661508 2.2163643 2.1115827 1.7614998 2.2289963 2.0710286 2.0162137 2.0442862 2.1561280 2.2720072 1.9911886 2.3134913 2.1120867 2.4118256 2.1551137 2.2596917 2.1767807 2.1184382 1.7927720 2.2730492 2.3886968 2.0901809 2.4781882 2.3295944 2.2219758 2.3242342 2.2566071 2.5050344 2.5047026 2.4789575 2.4213121 2.6286363 2.3669216 2.3788273 2.2806376 2.0255861 1.9884936 2.0759458 2.1066687 2.1144048 2.0372904 2.1800741 2.1485810 2.4435831 2.5359898 2.3459035 2.1946219 2.4932650 2.4107333 1.9375248 2.1640701 2.3177364 2.3092052 2.3403875 2.2545962 2.1052339 2.8493710 2.9547105 2.9366961 2.7427312 3.0117316 3.0653753 2.5095127 2.8895178 2.9250260 2.9589409 2.8722392 3.2120748 3.0226049 2.9164864 2.9319649 2.8532835 2.9696232 2.7233852 2.9748425 2.9118877 3.1450718 3.0855647 2.7849302 2.6174794 3.0643931 2.8975542 2.5936173 2.9360278 2.3580622 2.8147030 3.0391320 2.6701235 2.4975287 2.7606155 2.7745106 2.5298084 2.3794864 2.5190880 2.4248946 2.2627731 1.9496328 2.0717173 2.0500741 2.1396691 2.2304416 2.1710837 2.2393855 2.3603675 2.3019257 2.1872362 2.1116904 2.3744364 2.6148201 2.2966880 2.1612385 2.4909424 2.3748657 2.5229173 2.5637854 2.6346343 2.5389720 2.8649969 2.4334587 2.7204858 2.5198111 2.4991388 2.4540306 2.5083987 2.4782637 2.0858035 2.7557811 2.6102676 2.7501902 2.3442432 1.9472099 2.4082071 2.3744229 1.9598346 2.4286179 2.2823872 2.3807134 2.5470824 2.2858092 2.5123873 2.3334302 2.2662859 2.4704968 2.4210118 2.4283181 2.4343778 2.4603622 2.4689233 2.3446468 2.4061317 2.3208854 2.7102009 2.3385574 2.9315463 2.5969537 2.2123186 2.5235978 3.0110883 2.9876104 2.5395153 2.6217795 2.7240922 2.6217794 2.6020892 2.7164303 2.7568417 2.5120252 2.4746707 2.9215213 2.6623299 2.5173015 2.5198970 2.8458899 3.0066805 2.7385854 2.8039316 2.9235102 2.8804915 2.6658214 2.7920146 2.6680942 2.7358505 2.8126697 2.7538052 2.8350290 2.8773002 2.8654108 2.4730887 2.5945534 2.4815915 2.3613029 2.6529063 2.4864677 2.8313876 2.1444065 2.1344415 2.2031930 2.3154356 2.1735989 2.1740671 2.0892973 2.1265983 2.1715226 2.4411158 2.2068898 2.5594204 2.4521283 2.4392458 2.3900545 2.4053604 2.4520655 2.4655895 2.4040293 2.5430367 2.3881440 2.1958542 2.2119079 2.3934735 2.2428343 2.3699906 2.1354532 2.0392383 2.2710889 2.2263489 1.9305106 2.0815329 2.1315666 2.1713023 2.3925253 2.1590176 2.2815847 2.1481576 2.3076343 2.1693658 2.0399960 2.0750635 2.1372809 2.3035842 2.6053482 2.6306753 2.7035574 2.6351680 2.5108930 2.7181218 2.7929761 2.6579793 2.7045241 2.4599196 2.8047206 2.9357266 2.5407995 2.4685654 3.0116866 2.7131142 2.9423498 2.9126366 2.8829323 2.7945155 2.7919840 2.8914941 3.0138910 2.8805599 2.8900948 2.8996684 2.9995627 2.7727025 2.9785596 2.8479665 3.0527726 2.9146175 2.8984608 2.7159291 2.6986216 2.7095160 2.8222181 2.8054199 2.7230402 2.5768463 2.7607480 2.8369487 2.7304981 2.5779234 2.7644444 2.5559881 2.8300627 2.8824228 2.7756337 2.8941086 2.7791351 2.8043117 2.6406008 2.7224239 2.4862053 2.8035857 2.7158070 2.6823907 2.7182749 2.8578627 2.5122953 2.4934564 2.7497628 2.7350603 2.8177311 2.8357746 2.6496839 2.8928731 2.7410917 2.7477180 2.7070596 2.9330928 2.9871972 2.9736706 3.1707004 2.9186670 2.5767721 2.7876689 2.4312613 2.4210153 2.6881421 2.6098407 2.6821401 2.5063036 2.5428464 2.5025181 2.5794386 2.5248611 2.3731229 2.6995161 2.3534346 2.5726116 2.4225295 2.5062330 2.5075283 2.4172832 2.5150657 2.4829421 2.3757714 2.3682954 2.3808686 2.3932385 2.3407765 2.2314483 2.3584091 2.3095395 2.4651951 2.4561049 2.2490035 2.4762209 2.5407673 2.5595108 2.2372576 2.6660956 2.4349117 2.5946793 2.6546897 2.7522973 2.5079478 2.6775320 2.4151250 2.3950959 2.2488358 2.0528421 2.0918919 2.1183302 2.1593393 2.1132973 2.1327501 2.6525171 2.6509079 2.6141133 2.6582843 2.2976747 2.3586785 2.7503831 2.1888116 2.3655127 2.4003991 2.3241207 2.5513513 2.5844148 2.5858610 2.4976102 2.6628362 2.4839521 2.4431287 2.6410585 2.6425829 2.6760591 2.8293339 2.8455791 2.7613499 2.4754289 2.7113656 2.4136532 2.9182605 2.6645658 2.7148585 2.4612346 2.3929291 2.6472098 2.5498859 2.3426771 2.4787639 2.4341833 2.4447906 2.4818876 2.6979256 2.6010671 2.5381467 2.4612635 2.5237604 2.5945502 2.4104221 2.5635528 2.2670669 2.4937856 2.3878333 2.5469238 2.3317074 2.2471968 2.5730274 2.4370930 2.6331581 2.6129545 2.5139441 2.2456568 2.5485388 2.5044519 2.3023241 2.4926579 2.4399948 2.5757319 2.3724780 2.5978376 2.5684158 2.2977194 2.2793093 2.4677240 2.4828347 2.5876997 2.8646494 2.4657225 2.1552819 2.5761166 2.6810782 2.7705660 2.3953517 2.6342185 2.7137786 2.8293091 2.6204121 2.3518716 2.3010370 2.5553213 2.7693054 2.9061335 2.4578826 2.6292736 2.6728925 2.6559892 2.5703337 2.5493270 2.7555089 2.3796137 2.4497258 2.5503935 2.6256199 2.4285304 2.7820414 2.6202307 2.2137871 2.5991554 2.6332538 2.2180645 2.6642494 2.3531690 2.3292012 2.3428926 2.3156898 2.2345112 2.5015329 2.4980850 2.7754587 2.7411673 2.7242531 2.8519881 2.5957166 2.5746463 2.6800205 2.3174088 2.3854863 2.4707739 2.7062508 2.6392127 2.6320648 2.4065697 2.4120126 2.3878969 2.5534561 2.6128122 2.5492625 2.3835977 2.3636789 2.5517463 2.5952169 2.4922916 2.6590929 2.5980122 2.4854761 2.4434846 2.5451641 2.2843760 2.4986600 2.6962554 2.6820741 2.8128804 2.5376909 2.8182283 2.7912076 2.3188928 2.4681304 2.7128453 2.5055322 3.0776034 2.6962846 2.6576076 2.5848296 2.8989823 2.9491688 2.8933039 2.8655844 2.6109100 2.4993213 3.0331676 2.9062686 2.3015629 2.3547250 2.4539665 2.6135317 2.6220963 2.7071234 2.8948861 2.4547018 2.4048624 1.9962838 2.6692264 2.8823858 2.5317562 
assembly_BlackSea10|NODE_594581_length_1781_cov_3.111819_1|protein       1.6260380 1.6694265 1.7174603 1.5771432 1.5726522 1.5695764 1.5456273 1.6942664 1.7328814 1.5532594 1.5612481 1.4161599 1.6583704 1.6843517 1.5602923 1.4861438 1.5319123 1.7098111 1.7764193 1.7440942 1.6457064 1.6616004 1.9060199 1.6386346 1.6877272 1.6929682 1.8448260 1.7269607 1.6641863 1.7869025 2.0639206 1.9360116 1.7650140 2.0297003 2.0150150 1.8539457 2.0425100 1.9114204 2.1504546 2.1134996 1.9381068 2.0809748 1.6116591 1.7770411 1.6533487 1.6674531 1.7965107 1.8547080 1.7346467 1.9011610 1.7487929 1.8574371 1.7921326 1.5269867 1.5779799 1.7197995 1.7145657 1.7077330 1.6114378 1.8979207 2.0130514 1.7925182 1.6984654 1.8161610 1.7102576 1.6927902 1.7038851 1.7784656 1.6801268 1.6687707 1.6935036 1.8766374 1.9470034 1.8907759 1.7213185 1.8333698 2.0391073 2.0235029 1.9023928 1.8736574 1.9248187 1.7657304 1.8946839 1.9906282 1.8703444 1.8133133 1.8509049 1.8958052 1.8150207 2.0576255 1.7715528 2.0353408 1.9025718 1.7417774 1.7886317 1.6424527 1.6985778 1.9569159 1.7745445 1.7679212 1.8275121 1.7623991 1.7323502 1.7309739 1.7187888 1.9467827 1.8059644 1.8857819 1.9613600 1.9307534 1.7919944 1.7746046 1.8697049 1.9238987 1.8750682 1.8693415 2.1790967 1.7694786 2.0633543 2.0781474 2.1355381 1.7457132 1.5909286 1.9323727 1.8831864 1.8511901 1.9173845 2.0928830 1.6649833 1.8475418 1.6802081 1.8450421 1.9578811 1.8674782 1.8607709 1.9798328 1.9416238 1.8642430 1.8415504 1.7002981 1.8716917 1.8337245 1.9631615 1.9814695 1.8936037 1.8854001 1.7910586 1.8960033 1.8987178 1.8492032 2.0575364 1.6770250 1.9634484 1.7635571 1.7982748 1.6726715 1.8773094 1.9322901 1.9103871 1.9584549 1.6410394 1.9689901 1.8284699 1.7258872 1.7623146 1.8362313 1.7509647 1.8596537 1.9401500 1.8108843 1.8172155 2.0162104 1.7672521 1.7177397 1.8743011 1.6758554 1.8535049 1.7153399 1.7408408 1.8057510 1.9392210 1.9725066 1.8581929 1.5502704 1.7071729 1.9145451 2.0628029 1.8840658 1.8332581 1.9744741 1.9457030 2.0029909 1.8325535 1.9699612 2.0048399 2.0748967 1.8850045 1.8803961 1.9857945 1.9392133 1.8500100 1.8822366 1.9975044 1.8873537 1.9213342 2.0613785 2.0076042 2.0139498 1.7218401 1.7866811 1.9356543 1.9513677 1.9772673 1.9392834 1.9182519 1.8395746 1.8970364 1.8188015 1.9049856 1.9578802 2.1727475 2.0389856 2.0196580 1.9458182 2.1406229 1.9344088 2.2047826 1.6043554 1.3725288 1.5183776 1.4784562 1.5887029 1.5065804 1.6325844 1.5721439 1.5752623 1.6805244 1.5510368 1.7177631 1.7008982 1.6656939 1.6681787 1.9856578 1.8491758 1.8065293 1.8279585 1.7565536 1.8413087 1.9222894 1.8984477 1.8298565 1.9708807 1.8618929 1.8300179 1.8119847 1.8286881 1.7947125 1.8351963 1.8952152 1.8017803 1.9187586 1.9358141 1.9578357 2.0433781 1.8699327 1.9433579 1.8863515 1.8446314 1.8772944 1.9726581 2.0245045 2.1340640 1.9193397 2.0103515 1.9826853 1.9851829 1.9283743 1.7366227 1.9317353 1.9805503 1.8753458 1.7391497 1.9171755 1.9963004 1.9212499 1.9296190 1.9677017 1.9234696 1.8790282 1.9349711 1.8832130 2.0116109 1.9951649 2.0089745 2.0628741 1.9065074 1.8594964 1.9288493 2.0559515 1.9655266 1.8774144 1.8824154 1.8245700 1.8795895 2.1146052 1.9839484 1.7505858 1.8642799 1.9865758 2.0114365 1.9719004 1.9806830 1.9208054 1.9916171 2.0815450 2.0307479 2.1344729 1.8564045 1.8619713 1.9987345 1.9832823 2.1321642 1.6657760 2.1894582 2.0054900 1.8174931 1.8167674 1.7062849 1.6647107 1.7411889 1.7404851 1.6261747 1.7207935 1.7629127 1.6812498 1.7215370 1.6841747 1.7820132 1.6164545 1.6424164 1.7279988 1.6913489 1.8201370 1.7986498 1.6873714 1.7908208 1.7524356 1.6966382 1.6858225 1.7075946 1.7413250 1.7795731 2.0521783 2.0477116 2.0857525 2.0143167 1.5702974 1.7429968 1.6694683 1.4764835 1.9805970 1.7704804 1.7681064 1.7285865 1.6900987 1.5210800 1.8980783 1.7858095 1.8777720 1.8639075 1.9618074 1.8750826 2.0589166 1.8606777 1.8774791 1.8844633 1.7347036 1.7103053 1.9303706 2.0844439 1.8047666 1.7797106 1.8411423 1.8009269 1.9190282 1.7372359 1.8142196 1.8721066 1.9656055 1.8148017 1.4537203 1.5408418 1.4636929 1.6820823 1.4989602 1.5122327 1.5218378 1.5946027 1.5025925 1.6400281 1.6658193 1.6660319 1.5734163 1.6382889 1.6601183 1.3714200 1.7614832 1.6154405 1.6155873 1.5664539 1.5827352 1.5651725 1.5719310 1.6713076 1.6281373 1.5957105 1.6017099 1.5585039 1.6090068 1.6880147 1.6753571 1.6994086 1.6467699 1.5991569 1.6688488 1.7414793 1.6389804 1.7450327 1.8020542 1.6493150 1.5061336 1.3510570 1.6231738 1.6057660 1.7181586 1.5074604 1.4160208 1.6699052 1.5480101 1.5282139 1.5439972 1.4056076 1.3562483 1.3320140 1.4189689 1.5771760 1.4937641 1.5106655 1.3361685 1.4801910 1.6402656 1.4477334 1.3515593 1.4680104 1.1810148 1.2923275 1.4134418 1.4569743 1.4608865 1.6106910 1.5034259 1.3237069 1.3457729 1.3639988 1.3529530 1.3025944 1.3318923 1.2077243 1.3688478 1.5799461 1.2522928 1.2695731 1.4119593 1.3536753 1.3941292 1.5759308 1.2722064 1.2496916 1.2846808 1.4739233 1.3161082 1.5268021 1.4557675 1.8226603 1.6872097 1.6443905 1.6113863 1.5713015 1.4875062 1.6504742 1.4258874 1.3811300 1.3437933 1.4292062 1.4266894 1.5836182 1.4511150 1.4936979 1.4520804 1.4430096 1.3459465 1.3499173 1.3387359 1.4281974 1.4944756 1.4102017 1.4350284 1.5128001 1.3919197 1.3567249 1.3556908 1.5574287 1.4747753 1.2596262 1.3351302 1.3581852 1.4188147 1.4007079 1.4440444 1.3455651 1.4309914 1.4180399 1.3958951 1.4411840 1.2202947 1.4686679 1.4077229 1.3975823 1.3144495 1.2448566 1.3113904 1.1648412 1.4001273 1.3480750 1.4029992 1.3456558 1.3328641 1.5502879 1.6625347 1.7131544 1.6310863 1.4867440 1.4475294 1.4772065 1.5011223 1.4689615 1.5300856 1.4137453 1.4142419 1.5562347 1.5066184 1.4642929 1.4287252 1.3802136 1.7849756 1.9027767 1.7109589 1.8811391 1.9005491 2.1369518 1.9792439 1.8593064 1.6805475 1.6110764 1.6447184 1.3031060 1.6220600 1.8878800 1.9596710 1.4331535 1.7576164 1.5150183 1.6815310 1.5022809 1.6071129 1.6640550 1.6390726 1.5580542 1.6689087 1.6420763 1.3946031 1.4237222 1.3017771 1.3941573 1.7353859 1.6637194 1.8083244 1.6594432 1.8676422 1.6729012 1.6386086 1.8454803 1.6833851 1.7926613 1.5976121 1.6301773 1.7712281 1.6919112 1.5709135 1.6227678 1.6233569 1.5486402 1.7545562 1.5342308 1.6030988 1.6078379 1.6304304 1.7650176 1.6082468 1.5812308 1.6232962 1.6054034 1.6406993 1.5648351 1.7086338 1.5766435 1.6486942 1.6519288 1.6069438 1.6168934 1.6179513 1.5904522 1.5653007 1.6654741 1.5870167 1.5875197 1.4989636 1.6966953 1.6744764 1.6440107 1.6218054 1.6316272 1.6719188 1.6459638 1.6341295 1.7935006 1.4770350 1.6355220 1.6879200 1.5387085 1.5840201 1.6190743 1.6946463 1.6141491 1.5689672 1.6458626 1.7375539 1.7285865 1.8126282 1.7332656 1.6829288 1.6435239 1.6237736 1.6373233 1.7847566 1.5962012 1.6634262 1.6310634 1.6017442 1.6956297 1.7054601 1.7048101 1.5157635 1.7869721 1.6268941 1.7202437 1.6785041 1.5133437 1.8210015 1.9208973 1.7751153 1.7542810 1.6963565 1.6483407 1.8005021 1.8948682 1.8712746 1.9961591 1.8291603 1.9920124 1.8661047 2.0879419 2.0337397 1.7510959 1.8364912 1.9402426 1.8515303 1.8489514 1.7924437 1.9577089 1.7106267 1.7860375 2.0829290 2.0113151 1.9050746 1.9986272 1.9129198 1.9486005 1.8832457 1.9575439 2.1134669 2.0597864 1.8273937 2.0348176 1.9239035 1.9866467 1.8132723 1.9936876 1.9461355 2.1775256 1.9837860 1.8738005 1.9894245 2.0502421 2.0548219 1.8872480 1.9167534 1.8543776 1.8935493 1.9143830 1.9262110 2.0595811 1.9530981 1.9442422 2.4840458 1.4816094 1.5646545 1.4370420 1.5318412 1.4347915 1.7117821 1.7614742 1.7748605 1.7518715 1.7432517 1.7900024 1.8197078 1.8280375 1.6583155 1.6728035 1.5915447 1.8446820 1.8527612 1.4072021 1.5341816 0.5453209 0.0000000 1.3538821 1.3079452 1.7149513 1.6514809 1.4411381 1.6215878 1.7159254 1.6786838 1.6561677 1.5883040 1.6446698 1.4169550 1.6659273 1.5196219 1.6883127 1.4413130 1.4973957 1.4464865 1.5338055 1.7627565 1.4606906 1.5412490 1.5070184 1.5653458 1.5759036 1.4656695 1.6879454 1.8055884 1.8013449 1.8272862 1.7702892 1.6070981 1.6438546 1.7962924 1.7437696 1.9537540 1.7755629 1.8122846 1.7809008 1.6650184 1.7130498 1.7755733 1.7540198 1.8866907 1.8967653 1.5008838 1.9414240 1.8553007 1.7025676 1.7942595 1.7381331 1.9204430 1.5896689 1.8172357 1.9320366 1.7506057 1.5734119 1.8224207 1.7555756 1.9265160 2.0388183 1.7619006 1.6874595 1.9783948 1.9924343 1.9707380 1.6842351 1.7892723 1.9100096 2.0383052 2.0272337 1.9266360 2.0111073 1.8648265 1.8840607 2.1022321 2.0306554 1.9564951 2.4453885 1.6758762 1.6841330 1.5926426 1.4827077 1.4351779 1.4629407 1.7879540 1.8577945 1.9318908 1.9287103 1.9153157 1.8986910 1.9235154 1.9861348 1.9897342 2.0139548 2.0226222 2.0398296 1.9979342 2.0831956 1.8610347 1.9209842 1.8707174 1.8179556 1.8089338 1.8711192 1.8448966 1.7075150 1.7042151 1.6865757 1.6777870 1.6371062 1.6694797 1.6570313 1.6038890 1.6004799 1.7319295 1.6232682 1.7581951 1.5640581 1.6844789 1.6800396 1.9021763 1.9300137 2.2362919 1.9950711 1.8795224 1.9973476 1.9882118 1.9117873 1.9597481 1.9781085 1.9493426 2.0289830 2.0903349 1.6969682 1.8696486 1.7796315 1.6353643 1.7791256 1.8699957 1.7888094 2.0842732 2.1203087 2.0426286 1.9507357 1.9085013 2.1220084 1.9628581 2.0564383 2.0029437 2.0322728 1.9983428 2.0827310 1.8956899 1.9380039 1.8249270 1.8578126 2.0145711 1.7509840 1.8146873 1.8400421 1.9027469 2.1046988 1.9836348 1.9517892 1.9566095 1.8485424 2.1120294 1.9573088 1.8899276 1.7409199 1.6410537 1.9688315 1.7488405 2.0747182 2.0641114 1.5754230 2.0290145 1.9917109 2.0384073 2.1103852 2.0619173 2.0178263 1.9234860 1.9676436 2.4393284 2.2041527 2.1772197 2.0830595 2.2539400 2.1957771 1.9888964 2.4484352 2.4638074 2.4036925 2.4229741 2.3707624 2.5562750 2.2872218 2.3634513 2.5270893 2.3586868 2.4448069 2.3967179 2.5559349 2.4023988 2.4381348 2.4666591 2.5297296 2.5876638 2.2519652 2.4428192 2.2915598 2.5459469 2.4100476 2.5138490 2.5553951 2.6063268 2.5559095 2.5669346 2.5157341 2.5627176 2.5726953 2.4268069 2.5498168 2.3547032 2.3942445 2.5137288 2.5100205 2.5437532 2.5161347 2.4411752 2.4070777 2.3891780 2.4659118 2.3042282 2.3071960 2.2547595 2.3227609 2.1585428 2.2604813 2.3340280 2.4179350 2.3736901 2.3794954 2.4003396 2.4708843 2.5702578 2.4166569 2.4727697 2.5401161 2.5817005 2.5081338 2.4637923 2.3957261 2.4199210 2.4667437 2.4402253 2.5426245 2.2980073 2.3071369 2.3074832 2.3277714 2.3587038 2.3205290 2.2622251 2.4086894 2.4554077 2.3617826 2.4328448 2.3137477 2.5016279 2.6841489 2.7029161 2.7210277 2.6367811 2.5621411 2.6392051 2.6490549 2.6456085 2.5725322 2.3279460 2.3562166 2.2686338 2.2790817 2.2768342 2.1793363 2.1997145 2.2715561 2.6160324 2.6235212 2.5235170 2.3514189 2.5558661 2.4783317 2.2834988 2.1123291 2.3240519 2.3351094 2.2110303 2.4606691 2.3023762 2.3863622 2.2694737 2.3785380 2.3151795 2.2407808 2.2855776 2.3863390 2.5416818 2.4105182 2.3771855 2.4911167 2.2852996 2.3532612 2.2620862 2.3190984 2.3928733 2.3818760 2.3647316 2.1424326 2.2191601 2.2641953 2.3396900 2.3900912 2.2071418 2.2083974 2.2183132 2.4563124 2.4226478 2.3204251 2.2978075 2.2790544 2.1349757 2.2639589 2.2853389 2.4061531 2.3410389 2.3166692 2.4371201 2.5676791 2.5070977 2.2923685 2.3429289 2.4156963 2.3041115 2.3534324 2.3337130 2.3931977 2.4415349 2.4146118 2.4869738 2.3991840 2.4853235 2.4118720 2.4554944 2.4620374 2.2519809 2.2033115 2.2969191 2.2633510 2.3101155 2.1991903 2.2983809 2.4154519 2.5218348 2.3997102 2.4313097 2.4244753 2.3570088 2.2220873 2.3828607 2.4001090 2.3865725 2.4340577 2.4919405 2.4580150 2.3462103 2.4497982 2.4349197 2.2651706 2.4349924 2.6030985 2.5338632 2.4064001 2.4774318 2.6160846 2.4529164 2.3799485 2.4228844 2.2970074 2.4120267 2.3333343 2.3788369 2.4587386 2.2355767 2.0827882 2.2952721 2.2863873 2.2492494 2.3434007 2.1048667 2.1605994 2.2804016 2.2773894 2.3635686 2.3762633 2.5524775 2.5458170 2.3577358 2.3250209 2.3358026 2.2380205 2.2871088 2.4602613 2.1462060 2.1492775 2.1802914 2.0762474 2.5037553 2.4305093 2.2918432 2.4022990 2.4186198 2.4120327 2.4800881 2.3085119 2.3239551 2.1442275 2.2190491 2.2533547 2.4001676 2.3988284 2.2579845 2.2246455 2.5731184 2.3925706 2.2831912 2.1753415 2.3170681 2.3408530 2.6163777 2.5305702 2.4231443 2.5219659 2.4996170 2.4123184 2.3738919 2.3892560 2.3091739 2.5302509 2.5061423 2.3440011 2.4570474 2.4121599 2.3546803 2.3695757 2.2286749 2.3296466 2.3839573 2.1560477 2.2635113 2.3795165 2.3333323 2.4130876 2.4306979 2.4253528 2.4219433 2.4756788 2.4327638 2.5872443 2.2630938 2.2963332 2.1693622 2.1390987 2.2329027 2.1691104 2.2681920 2.3257627 2.2673089 2.3162551 2.2572561 2.1874439 2.2856942 2.2239468 2.2471557 2.2511287 2.2485831 2.3226663 2.1525633 2.4005798 2.0633803 2.1025020 2.4141978 2.3002261 2.2814934 2.3882054 2.1349512 2.1859970 2.3350615 2.1841358 2.2153408 2.5111719 2.1907507 2.3470818 2.4624540 2.3292532 2.4506363 2.3281770 2.4770478 2.4468896 2.2455856 2.3040035 2.5855269 2.5068198 2.5415887 2.6367079 2.3861737 2.4399363 2.5682786 2.4094861 2.5280736 2.5187426 2.4235391 2.3136521 2.3537497 2.4340872 2.6011662 2.6374640 2.5065458 2.6125243 2.6509176 2.5121384 2.4729787 2.5627155 2.3409351 2.4262054 2.2452279 2.2323655 2.3584614 2.3382049 1.8354342 1.9707527 2.2496597 2.4099319 2.2630197 2.2252943 2.1176767 2.2123123 2.3712701 2.4093290 2.4023000 2.5966856 2.6240703 2.7796262 2.5568983 2.2910823 2.4915185 2.6310798 2.2235969 2.6134556 2.3785061 2.6142115 2.4962065 2.3136259 2.3482779 2.3361067 2.4410153 2.2755655 2.3025092 2.3439911 2.2586346 2.2871789 2.1672525 2.0959522 2.2010622 2.2165873 2.4449303 2.3248931 2.3135123 2.3752906 2.2349926 2.3907247 2.2472071 2.2825362 2.2436616 2.4421680 2.4398557 2.4000828 2.3059201 2.3864129 2.3502883 2.1679691 2.2195606 2.1263339 2.1994358 2.3448415 2.4805047 2.1814539 2.1337632 2.1789482 2.1340886 2.0879778 2.1939164 2.1997648 2.3207359 2.3663865 2.2052244 2.2784420 2.1281876 2.1001773 2.1222824 1.9934613 2.1308602 2.1037127 2.4121746 2.1318897 2.1599757 2.1388275 2.2136009 2.0708690 2.0885624 2.3266738 2.1794495 2.1955988 2.0035498 2.1012335 2.0572241 2.1163228 2.3943368 2.4686195 2.5037214 2.4383150 2.5885741 2.4694331 2.5599545 2.3505099 2.2879390 2.3904695 2.3326339 2.3379938 2.3647357 2.2642850 2.3440028 2.3836123 2.2788593 2.2158091 2.2137610 2.1617503 2.2704648 2.3140530 2.2111335 2.3844509 2.4514434 2.3954288 2.3345570 2.2961253 2.4379044 2.5432089 2.6109838 2.3752773 2.3393565 2.3583696 2.4140930 2.2704770 2.3783170 2.3166467 2.2484382 2.2668145 2.4582130 2.5348343 2.2705694 2.2889917 2.5579147 2.5264080 2.3785579 2.4077582 2.5053548 2.4699669 2.5210846 2.4110458 2.4630422 2.4894163 2.5902581 2.5583538 2.4285244 2.3619520 2.2431929 2.3738600 2.3908056 2.0959932 2.3744400 2.3370399 2.3552674 2.4818084 2.4587244 2.6316523 2.5579725 2.4004111 2.4077785 2.3790476 2.3412099 2.5566391 2.3046536 2.3302585 2.2865961 2.4279379 2.2846335 2.2903902 2.2261101 2.4717167 2.4188851 2.5134020 2.3419997 2.4797513 2.4707769 2.5633740 2.3703919 2.3810362 2.4130261 2.4507999 2.4825050 2.4313692 2.4168397 2.3519010 2.4246962 2.3940074 2.3892897 2.2005165 2.3220757 2.3483400 2.4272382 2.2358089 2.3191127 2.1886530 2.4185635 2.5926055 2.3928166 2.3613326 2.4033748 2.4901427 2.4371043 2.4137814 2.5831412 2.3501317 2.4437127 2.5350386 2.2336752 2.2140476 2.1973917 2.1755399 2.2801924 2.0468133 2.2474015 2.3661326 2.3124564 2.3225842 2.2085312 2.4686730 2.4040649 2.1660140 2.2430590 2.2285467 2.5805544 2.2934440 2.2081373 2.6842138 2.2966812 2.6901793 2.4799304 2.4204354 2.3408202 2.3032208 2.4035104 2.7768441 2.4556340 2.3121343 2.3491520 2.4283561 2.3216969 2.2820126 2.2090073 2.0406382 1.9208470 2.2090954 2.3753639 2.5337485 2.2100086 2.1769409 2.4344720 2.5806822 2.1270625 2.1362886 2.0484579 2.6515998 2.7828201 2.6344165 2.7457833 2.8546989 2.7509399 2.7192824 2.6717026 2.7289316 2.7498239 2.7910656 2.7020759 2.7691903 2.7958213 2.7470137 2.5526654 2.7772300 2.7218446 2.6749391 2.5170307 2.4100064 2.6464335 2.6710916 2.4613417 2.5004687 2.4601063 2.6025469 2.4871602 2.5560090 2.5881968 2.7425154 2.3253396 2.6743156 2.1264753 2.3025417 2.3878513 2.3812129 2.4760869 2.3531232 2.2819120 2.4086985 1.8667669 2.0694866 2.5934521 2.3731688 2.3819069 2.3369335 2.4290814 2.5139360 2.3140997 2.2981136 2.5609143 2.6211757 2.5709581 2.3339469 2.2787554 2.1554452 2.6182535 2.3192620 2.3136405 2.2432936 2.2519089 2.3570531 2.2907834 2.3626748 2.4979427 2.3746221 2.4578979 2.2600912 2.2862044 2.3946587 2.4084311 2.1123341 2.2698533 2.3860673 2.4570147 2.5147863 2.4564216 2.1893032 2.2270676 2.2134119 2.1151854 2.2379215 2.5573817 2.2558044 2.3077273 2.2139126 2.2600528 2.4316507 2.4549329 2.5388287 2.1069238 2.1330275 2.1690230 2.0946660 2.2201452 2.0205882 2.1668709 2.2332873 2.2700811 2.0870551 1.9711697 2.0217834 2.1050708 2.1237473 2.1195932 2.1397484 2.1042789 2.1406722 1.9727719 2.0185713 2.1970485 2.3490331 2.2336467 2.2390162 2.1948716 2.2312011 2.2376366 2.2595694 2.1179952 2.2294534 2.0550092 1.9405718 1.8922261 2.0066110 1.9494872 2.0732492 1.9928393 1.9992321 2.1733401 1.8992906 1.8036438 1.8338357 1.7501802 1.7975796 1.9913729 2.0527419 1.7491117 1.9851709 1.8920154 1.6867305 1.9355062 1.8577059 2.1187208 1.9018950 2.0973561 1.8822524 1.9023260 2.0615807 1.9907797 1.9332801 1.9762950 2.0290146 2.0375847 1.8624800 1.9488935 1.8403748 2.0986191 2.0099383 2.1493666 2.0190630 1.9598676 2.0443029 2.2296292 2.1703166 2.1041015 2.1959558 1.9972404 1.7160256 1.9437000 2.0892861 1.8450259 2.0597231 2.0026962 1.9025911 1.9469664 2.1409904 1.8442989 2.1988125 2.3622985 2.1544528 2.0282631 1.9301446 2.1070978 1.8849831 1.9703117 1.8840710 1.9518884 2.0391931 1.9206040 2.0027356 1.9153739 1.8363980 2.0104601 1.7872491 1.9599098 2.0399765 1.9583259 1.9397038 1.9946061 1.9445783 2.1765610 2.0992365 2.0632773 2.1198748 2.1532150 2.0668677 2.1117351 2.1560968 2.0815314 1.9693588 2.0155132 2.1082554 1.8956832 1.9173505 1.8526260 1.8550124 1.8129041 2.0252228 2.0475768 1.9165782 2.0050797 2.1034764 2.0667640 2.0032408 2.0464796 1.9867247 2.0425328 2.0603830 1.9597923 1.8480178 2.1342229 1.9223712 2.0599679 2.0666514 2.0748041 2.1455181 2.1952043 2.1504664 2.1214431 2.2086601 2.1217470 2.1385415 2.1523888 2.0952777 2.3015269 2.3074947 2.3399777 2.1447162 2.3336269 2.2694962 2.2388378 2.2595323 2.2588603 2.2783739 2.3206320 2.4224496 2.2859713 2.2372595 2.4235294 2.3099402 2.2932495 2.3375332 2.2999545 2.4077561 2.4421313 2.4895185 2.3404125 2.1667962 2.2229799 1.8709907 1.9332875 1.9649913 2.0899430 2.0500933 1.9709480 1.9680144 1.8356487 1.8321779 2.0844825 1.9915646 2.0049076 1.9285820 1.9965275 2.0531715 1.8824794 2.2094644 2.1725739 1.9811206 2.1648935 2.0211715 2.0041627 1.9220134 1.9048754 1.8983673 1.8312759 1.8273178 1.7728260 1.7614374 1.8607252 1.8829063 2.0991073 2.1058376 2.1235597 2.0169698 2.0631297 2.2595100 2.2323995 2.1817783 2.1628149 1.8478583 2.1496609 1.6749906 2.1337051 2.0574145 2.1338667 2.2892503 2.2645218 2.2533543 2.1678526 2.0001436 1.9398782 1.9862348 2.0582252 1.7624188 1.9074524 1.6771401 1.8719962 2.0038779 1.9764456 1.9544315 2.0531655 1.8418893 1.7814084 1.9766136 2.0202824 1.9339372 2.0534474 2.0866587 2.0215152 1.8331422 2.0460584 1.9744726 2.0777153 2.1205910 2.0911544 1.9867569 1.8370181 1.8612072 1.8805860 1.9142604 1.9909532 2.1281864 2.0145427 2.1155074 1.9517313 1.7447739 1.9243750 1.9490146 1.8395877 1.9392654 2.0401750 2.0965448 1.8651478 1.9017881 1.9663024 1.9701449 1.9511046 1.6079951 1.9975858 1.9550562 1.8611889 1.9646784 1.8433308 1.9444814 2.0562420 1.7065032 1.9298696 1.8899178 1.6654326 1.8586772 1.8972538 1.9824037 1.9823641 1.9178452 1.8312305 1.6397906 1.9298884 1.9229573 1.9888778 2.4415902 2.1322507 1.9813101 1.8894277 2.0656663 2.0992431 2.2204362 2.0160256 1.9004426 2.0239681 2.0962111 2.1605191 1.8808105 2.0347899 1.9539728 1.9031304 1.9651171 1.7411204 1.9493688 2.0789449 2.0820096 2.0280452 2.0859320 1.8571966 2.2171360 2.0743318 2.2121591 1.9818775 2.1379070 2.0396779 2.0744184 1.9529615 2.1296887 2.1689804 1.9515722 2.1187483 2.1748148 1.9693341 2.3773819 1.9570522 1.9259031 1.8732511 2.3785019 2.4340220 2.4577973 2.2065866 2.0561532 1.7946584 2.1694129 2.0610315 2.3518795 1.9160134 2.3198174 2.2478451 2.4043325 2.1499592 2.1586323 1.8739803 2.2285537 2.1340424 2.1090928 1.9513956 1.9374095 2.2599386 2.0238341 1.9869068 1.9492085 2.1406314 1.7268796 1.8296093 1.8057795 1.9295673 2.1193202 1.9493544 2.0916012 2.1933470 2.1926904 2.0467279 1.8415728 1.9662838 2.0636770 2.0541316 2.1755780 2.1581692 2.2406167 2.3284189 2.2544169 2.1071890 2.1447340 2.1733531 2.0827787 2.2034661 2.2599922 2.2078352 2.1921293 2.1931640 2.0754703 2.3710322 2.1316584 2.4071966 2.1138303 1.9762683 1.8849499 1.9944324 2.0028757 2.2379508 2.0951738 2.1038881 2.1074135 2.0928903 2.0892600 2.2734044 2.1429626 2.4210241 2.2117247 2.4712338 2.1023193 2.2055599 2.3789371 2.2767693 2.2041734 2.3589837 2.3918230 2.1132103 2.1184866 2.4291270 2.1156734 1.9767744 2.3448514 2.2854594 2.2645882 2.1926294 1.9120635 2.0858826 2.1650418 2.1401647 2.5020265 2.2502565 2.1526467 2.2135218 2.1481272 2.2978528 2.2620571 2.2403223 2.2127307 2.2663198 2.2572297 1.8304082 1.8037207 1.7986748 1.8654452 1.9285077 1.9415727 1.8706099 2.0097142 2.0793226 1.9642267 2.2682470 2.1113148 2.3635351 1.8893160 2.2883096 2.3177366 2.3685673 2.1694866 2.1739448 2.3180710 2.2518495 2.2882791 2.1928782 2.0613177 1.9118159 2.1829791 2.1533936 2.1474017 2.2006855 2.0449987 2.2023668 2.0324706 1.9565187 1.9902915 1.8608922 1.9253379 1.7685417 2.0866269 2.0612078 2.2755090 2.0384760 2.0490148 1.9902117 1.7287936 2.0014229 1.9517220 1.8505453 1.7848999 2.0850916 2.2519450 2.0114869 2.2295421 1.9693819 2.1800613 2.0605158 2.3895725 2.3351524 2.1946229 1.7207124 2.3196185 2.4256743 2.0210012 2.4536546 2.3265725 2.2324952 2.2672517 2.1729844 2.4839414 2.4278202 2.4227293 2.4077394 2.4833220 2.3410808 2.3028927 2.3095070 1.8786931 2.0376250 1.9842393 2.2393831 2.0632031 2.0739236 2.1741373 2.1824242 2.6391498 2.3644561 2.2831562 2.0820149 2.3675582 2.2969448 1.8623698 2.1441626 2.2248768 2.3389083 2.2964205 2.1782785 2.1603316 2.9239595 3.0012955 2.9246741 2.6664051 2.8967854 2.8141383 2.4902472 2.7879299 2.7896114 2.7219161 2.7507244 2.6403277 2.9052821 2.8630639 2.8505682 2.8912584 2.8199269 2.4199764 2.8569808 2.7483570 2.8927263 2.9574365 2.7669545 2.4095022 2.8625475 2.8941818 2.7471785 2.7367266 2.2665965 2.6918380 2.9338359 2.6832558 2.3083569 2.7167484 2.8973038 2.5542242 2.5063221 2.6633594 2.6165342 2.5053701 1.9217573 1.9078492 2.0768045 1.9719400 1.9775182 1.9802399 2.1305730 2.1612269 2.2747578 2.0809867 1.8290437 2.1279044 2.1717390 2.1852941 1.8199226 2.4234170 2.3637129 2.2102640 2.2767100 2.4704175 2.8739495 3.0841327 2.7948400 3.0406343 2.7003307 2.6462127 2.7419581 2.8596274 2.8516953 2.4553841 2.7735771 2.6643687 2.8679781 2.6265638 2.2162617 2.7322496 2.5331512 2.1905732 2.5318682 2.3475800 2.5986306 2.6460820 2.6055770 2.5517483 2.5931223 2.4162185 2.5636004 2.5522011 2.6025907 2.4852663 2.7021608 2.4225340 2.5162980 2.7829985 2.7635604 2.9247929 2.2445914 3.0199718 2.7312017 2.5047022 2.4559468 3.1407845 3.1581091 2.8273824 2.7168269 2.7004742 2.4125783 2.5848880 2.7357356 2.6582821 2.6833729 2.6290148 2.7904528 2.7717534 2.4817505 2.5165961 2.8015263 2.8393322 2.7163033 2.6441907 2.8572622 2.7699965 2.6957853 2.7716804 2.6486503 2.5750297 2.5953066 3.0014214 2.9412346 3.2525065 3.1952498 2.4888775 2.4645069 2.4633857 2.4848267 2.7248926 2.4986451 2.6124628 2.2450054 2.0953121 2.2083504 2.2632002 2.0000829 1.9308642 1.9925629 2.1217109 2.1126392 2.3819016 1.9676186 2.2500208 2.2939181 2.3630807 2.3576861 2.5603880 2.3869532 2.2896922 2.2396021 2.2777543 2.1656684 2.0948792 2.1265587 2.2829942 2.1311306 2.2588340 1.9855390 2.1561869 1.9167599 1.9081966 1.7591995 2.0053732 2.1429412 2.1331926 2.4178739 2.2279402 2.2324046 2.0000457 2.2274106 2.1463298 1.9016495 1.7899506 1.8566578 2.0309379 2.5720835 2.3041966 2.4084068 2.2776676 2.2700897 2.5077260 2.6606478 2.4619203 2.4547284 2.1343022 2.5098306 2.9190338 2.6001166 2.6288875 3.1494536 2.7778366 3.0724946 2.9333408 3.0344715 2.9515437 2.8619917 2.9967527 2.9656045 2.8403320 2.9693072 2.9560737 3.0316024 3.0688358 2.9634552 2.8727270 3.0723678 3.0360621 2.9684644 2.7544274 2.6927266 2.5952183 2.7820020 2.8769231 2.7426731 2.7999456 2.7141552 2.6695948 2.7051027 2.6443836 2.6615777 2.5667966 2.6509238 2.9119370 2.8777394 2.7181682 2.6681963 2.7861802 2.5824142 2.7403740 2.4664369 2.5951365 2.5206773 2.6499142 2.7542246 2.7839045 2.4697925 2.5767795 2.6987322 2.7554364 2.8513278 2.7857462 2.6853951 2.6664169 2.5138161 2.6872499 2.6727770 2.7985835 2.8405070 2.9107030 3.0125265 2.8197614 2.3299325 2.4600945 2.3596615 2.2414213 2.5301785 2.3963359 2.5421120 2.5319865 2.6168461 2.3595125 2.6286453 2.4681712 2.3079058 2.6007575 2.4648279 2.7225001 2.6531661 2.5086873 2.5175957 2.3587814 2.4845147 2.6264005 2.5012122 2.5317928 2.4877450 2.4580906 2.4424811 2.4334488 2.4846811 2.5673347 2.4636965 2.4669228 2.4163203 2.5917618 2.4306044 2.5794449 2.3018824 2.5250022 2.4611159 2.4343539 2.4050101 2.6021162 2.4441745 2.5225253 2.1832977 2.1294748 2.1811532 2.1002506 2.0490041 1.9686164 2.0531880 2.0896865 2.1841815 2.5326242 2.5891260 2.5217733 2.4060769 2.5721074 2.4947090 2.6888633 2.2570270 2.4019449 2.3676915 2.5257817 2.5191412 2.6782045 2.6005654 2.4809010 2.6260115 2.6972242 2.6179238 2.7152692 2.6544755 2.5344563 2.8153183 2.6006642 2.7384950 2.6268951 2.7170849 2.5129195 2.7175056 2.5648083 2.7424484 2.6564413 2.5120679 2.5433557 2.4603874 2.3003217 2.5076671 2.4643172 2.5767207 2.5218635 2.7044762 2.6524818 2.5325380 2.5702883 2.4972891 2.5332997 2.3642557 2.5055717 2.2733822 2.5093390 2.3628345 2.5904818 2.4896946 2.4234272 2.4573931 2.5267747 2.5406529 2.4045003 2.4933144 2.3937671 2.4870504 2.4866870 2.4911046 2.5054143 2.5742532 2.5868710 2.4418412 2.5056321 2.4964758 2.3998461 2.3604210 2.4738166 2.5269784 2.4790508 2.6497278 2.3059977 2.3599894 2.5342029 2.8051827 2.8586537 2.5925545 2.5706181 2.6549492 2.8059953 2.6531488 2.5371274 2.4408999 2.6812455 2.9630297 2.5574738 2.4043632 2.6037612 2.7471684 2.6772440 2.5894293 2.5517895 2.6551828 2.4408296 2.2916502 2.4841758 2.5104108 2.4777743 2.8398112 2.7367358 2.3045269 2.4097024 2.6565688 2.2292696 2.4381037 2.0786568 2.0912249 2.2730984 2.1180310 2.1549158 2.2638406 2.5998794 2.9214726 2.5175488 2.6443374 2.8621733 2.5659135 2.6624797 2.5907319 2.3144723 2.5040102 2.6067476 2.6278272 2.6916759 2.5898159 2.4543096 2.3594969 2.3421633 2.7134731 2.6218294 2.4813261 2.5900568 2.3667852 2.5117407 2.3973442 2.4887582 2.6717610 2.4870191 2.3459845 2.3869406 2.6917985 2.5313749 2.7142968 2.5522280 2.5895659 2.6891028 2.5462510 2.6541770 2.6846136 2.3734683 2.5703706 2.8375271 2.6191523 2.8464926 2.4493093 2.5215695 2.4295861 2.7940241 2.6995924 2.5910854 2.8226829 2.5510563 2.4642433 2.8601228 2.6741959 2.3932061 2.3390934 2.3845538 2.5199205 2.5952834 2.5580816 2.8902920 2.3084276 2.4169871 1.9870897 2.3329628 2.8448043 2.5501982 
assembly_BlackSea9|NODE_1454142_length_909_cov_1.810304_1|protein        1.7438761 1.7847606 1.8286435 1.5824863 1.7140930 1.6877257 1.6172767 1.6274122 1.8878034 1.7777331 1.6866396 1.6656273 1.7608353 1.6654434 1.6284877 1.7822274 1.6341316 1.9498993 1.6616734 1.9324818 1.5915150 1.6820532 1.8148082 1.9120127 1.8891925 1.6951397 1.6467531 1.8397125 1.7333146 1.6584793 1.8441371 1.8782842 1.7603189 1.8785849 1.8289268 1.7048437 2.0243502 1.8217910 1.8074531 2.1008376 1.9783100 1.7840665 1.2937634 1.4492849 1.4572751 1.3343067 1.4492489 1.4620670 1.5604071 1.4879746 1.5142954 1.7493057 1.6724539 1.6179283 1.5653211 1.6120008 1.7594300 1.6857865 1.6304836 1.6295718 1.9395834 1.7479021 1.7738856 1.7605675 1.7853918 1.8107653 1.7439463 1.7733866 1.6726292 1.7369291 1.7723155 1.7013434 1.8896711 1.7371386 1.5479547 1.6969838 1.6141565 1.6708601 1.6446728 1.5850009 1.6592385 1.5757097 1.3815517 1.4269095 1.4892992 1.5699665 1.7760288 1.3045031 1.5498092 1.7717533 1.4114076 1.6701135 1.4161244 1.8305471 1.7970527 1.6839496 1.6053775 1.7342509 1.7068528 1.8768824 1.8967578 1.5627634 1.6945984 1.5793007 1.7297496 1.9344614 1.7753738 1.7524832 1.8229851 1.8241572 1.4816218 1.4678152 1.9058074 1.5346450 1.4828700 1.6736359 1.7597959 1.9838288 1.7804656 1.7575954 1.8171389 1.7416148 1.6172886 2.1121574 1.8816488 1.8412703 1.7815117 2.0117022 1.7069177 1.8698524 1.8666979 1.8043378 1.9169234 1.7704671 1.8752336 1.9035468 1.8279653 1.9434055 1.8675168 1.7826887 1.8110821 1.9184447 2.0053899 1.8541633 1.8676332 1.8431601 1.7734210 1.9701032 1.9354625 1.9101888 1.9182528 1.5447935 1.8227774 1.5546341 1.9643551 1.6321903 1.7971122 1.8501744 1.8850607 1.9018389 1.6722190 2.1400528 1.8261787 1.8750152 1.7855242 1.9515506 1.8983909 1.8339779 2.0119538 1.8943419 2.0628205 1.7222914 1.7485858 1.6878584 1.7740167 1.7199231 1.5963184 1.6644280 1.8715322 1.8199701 1.9003482 1.7733934 1.9468513 1.6762009 1.7312193 1.9026699 1.8599518 1.6947395 1.7048549 1.8881440 2.1725610 1.8983959 1.9530271 1.9777605 2.0501851 2.0547087 1.9665145 1.9915007 1.9698194 2.0016950 1.8922217 2.0357164 2.1528800 2.0893265 1.9345515 1.9351289 1.9764730 1.9345828 1.8542820 1.7695051 1.8645632 1.8714994 1.7468350 1.7812440 1.7931496 1.8038205 1.8217208 1.8200912 1.7826286 1.7351665 2.0238859 1.9623835 2.2172036 2.2698696 2.3229628 1.9799289 1.9835115 1.6321479 1.5118001 1.5584368 1.7633283 1.6490859 1.5181358 1.4071737 1.7326679 1.6976088 1.8248649 1.5891994 1.9830371 1.9000323 1.7055839 1.5951178 1.7254402 1.5658073 1.8407766 1.8019351 1.8528230 1.8014597 1.7541072 1.8165903 1.8072342 1.9559683 1.7118003 1.7791000 1.9082043 1.7744597 1.7879518 1.6625340 1.7249246 1.6128685 1.7884436 1.9542569 2.0857964 1.9863518 1.9457718 1.8847021 1.8523044 2.0278550 1.9704441 2.0349225 1.8473618 1.9970090 1.9439765 1.9555337 1.9958899 2.0687306 1.9490327 1.8706354 2.0092294 1.8766480 2.0277946 1.8992282 1.9617324 1.9317905 1.8537931 1.9699192 1.9951011 1.9559259 1.9808405 2.0924831 1.9939689 1.8943077 1.9445463 1.7939821 1.8216049 1.8607878 1.9143627 1.9729182 1.9600206 1.8780694 1.8843352 1.8952551 1.7854062 1.8447508 2.1666335 1.9755228 1.8267849 1.9138805 2.0675074 2.1278947 2.0516568 2.0814237 2.0047134 1.9954095 2.0283617 1.9475345 1.9130456 1.8070710 1.8310828 1.8357611 1.8264170 1.7199036 1.8923249 2.0999822 2.0391332 1.7488812 2.0747789 1.9764397 1.9661310 1.8302564 1.8454636 1.7259441 1.8375707 1.9816851 1.7848816 1.8140089 1.8736256 1.8046413 1.7832351 1.8025724 1.9552946 1.9360347 1.8712661 1.9226767 1.8374921 1.8982182 1.8517197 1.7969585 1.8878644 1.9024674 1.6473325 1.9319785 1.8969197 1.9648731 1.9967722 1.7363194 1.8097177 1.8069026 1.8224806 1.5252590 1.7745244 1.5471149 1.8283110 1.6304409 1.6773987 1.7261664 1.6407082 1.7062394 1.7559870 1.6208352 1.6720139 1.8593551 1.8246662 1.7093942 1.7650751 1.8920893 1.7516262 1.7717948 1.7360686 1.8324531 1.6536912 1.8048018 1.6108571 1.7428343 1.6158742 1.7350217 1.6064921 1.8439196 1.7574014 1.7879886 1.6846418 1.6405922 1.4663636 1.7129848 1.8549348 1.8943194 1.7840797 1.8140907 1.7387630 1.5189325 1.6498273 1.6569969 1.6125518 1.5884410 1.5610786 1.5307425 1.5637817 1.5193560 1.5862660 1.5528648 1.4511232 1.5933750 1.5833681 1.5628878 1.5586327 1.4831551 1.6226290 1.4858403 1.6132651 1.7366764 1.6258549 1.8535713 1.7158626 1.7215958 1.6919364 1.6035788 1.5834062 1.6100848 1.6785380 1.6387880 1.5360037 1.6992163 1.4341849 1.5338319 1.7322028 1.8209153 1.7579644 1.8392702 1.5722986 1.6191840 1.6058006 1.3553333 1.4962091 1.5084479 1.5831719 1.5327673 1.6228565 1.5529652 1.4304733 1.4107163 1.5974381 1.3349748 1.5391183 1.5046778 1.2767732 1.1848763 1.4137879 1.3582712 1.5237015 1.4669351 1.2104387 1.3031176 1.2889099 1.2403359 1.1707041 1.3359164 1.1964985 1.1800214 1.3649203 1.7648715 1.3554628 1.3073787 1.6719415 1.5471539 1.5765349 1.8133790 1.2795079 1.1441571 1.3608971 1.3829951 1.4063320 1.5879514 1.4543821 1.6320289 1.5602778 1.5997552 1.5135549 1.3156894 1.4313923 1.4983209 1.4451983 1.6091841 1.4019727 1.4733255 1.5082982 1.4809542 1.4114419 1.3944233 1.4224221 1.4463232 1.3419603 1.3233869 1.3943661 1.3983593 1.3969319 1.2640991 1.4626777 1.4339696 1.6171873 1.6395330 1.5343286 1.6108991 1.6028181 1.5698446 1.5267867 1.4975175 1.5212339 1.4831694 1.4768463 1.3835523 1.4490638 1.4366076 1.5467110 1.4637083 1.3913335 1.4390321 1.5232960 1.3841601 1.4419359 1.4430249 1.4451031 1.3732990 1.4222354 1.5197211 1.3792579 1.4738980 1.3737573 1.4488976 1.6037954 1.5157372 1.5217046 1.5701021 1.4592405 1.4638025 1.5371676 1.3481436 1.4776824 1.8898445 1.9021241 1.4957570 1.3727709 1.5694171 1.5407271 1.7297185 1.6838175 1.8389589 1.7799991 1.7822864 1.6773771 1.7933009 1.8433627 1.7408072 1.6230143 1.6031170 1.6277939 1.4649967 1.6972973 1.8321270 1.8759380 1.6197710 1.5570129 1.5365716 1.5188154 1.4104383 1.5182982 1.6023776 1.5537893 1.5058729 1.5833857 1.6092410 1.6457932 1.6634426 1.3469376 1.2643106 1.7141044 1.6073993 1.7809762 1.9499708 1.6343798 1.6340805 1.6984016 1.6704389 1.7114220 1.7640873 1.7712817 1.7459440 1.7418997 1.7096533 1.6935230 1.6222732 1.6857457 1.6651846 1.6465823 1.5809024 1.6226431 1.6574653 1.8532827 1.7734041 1.9604951 2.0314105 1.9833157 1.9917755 1.9515122 1.8727028 2.1735372 1.9005073 1.8786525 1.9418368 1.9857418 2.0922514 1.9706093 1.6945053 1.7253286 1.7096933 1.7187621 1.8358081 1.6698985 2.0704545 1.9179723 1.9578216 1.8600898 1.6950921 1.6657881 1.6778392 1.7903227 1.8413280 1.7238137 1.7421273 1.7731795 1.5976762 1.6880522 1.6642173 1.7290640 1.7303075 1.6560440 1.9700024 1.9229688 1.8520320 1.9222268 1.9078844 1.8533932 1.8734293 1.7727416 1.7174900 1.9225583 1.7917016 1.8902913 1.7867202 1.8348793 1.8706289 1.9509092 1.7953256 1.7925807 2.0237768 1.7082436 1.7635560 1.7179406 1.5101006 1.6624438 1.9389767 1.7242006 1.7488103 1.6559438 1.9445974 1.8877448 1.9338154 1.9364318 1.8247536 1.8201577 1.7634437 1.6410127 1.7044054 1.9277112 1.8657842 1.9745324 1.7301061 1.8677521 1.7245457 1.6188613 1.8033679 1.6620391 1.7145170 2.0255292 2.3444491 2.0544649 1.9076964 2.0153186 2.0414140 1.9289126 2.0105086 2.2211396 1.9875075 1.8327638 1.9662800 1.9825096 1.9090270 1.8898619 2.0298712 1.9414752 2.1845875 2.2684751 2.1362964 2.0120112 2.2004473 2.1431550 1.9965393 2.0514285 1.9901898 2.0739910 2.0584082 2.0161681 2.0538050 2.0150057 2.1672341 2.3848489 1.5600485 1.5972157 1.5972324 1.3767255 1.3019281 1.7888629 1.8056726 1.8311785 1.8564270 1.9053254 1.8868533 1.7336115 1.5738442 1.7716443 1.6163101 1.7603060 1.9792353 1.9296336 1.4668447 1.3944718 1.3993126 1.3538821 0.0000000 1.4951854 1.6417198 1.6458966 1.6606745 1.5872454 1.5875267 1.8310234 1.8063514 1.6014702 1.7507585 1.5083192 1.5482171 1.5852464 1.5892745 1.5269583 1.5042333 1.5227615 1.2593747 1.6118045 1.7227545 1.5907086 1.7852095 1.7108066 1.5310927 1.3157797 1.6624680 1.8643560 1.5410118 1.6827316 1.5101577 1.7397180 1.7236395 1.8703252 1.6327110 2.0349680 2.0171168 1.9313600 1.8521372 1.6493203 1.8647404 1.9158962 1.6393053 1.7669997 1.8673920 1.7095727 1.5792862 1.6607171 1.9966334 2.0291820 2.0370507 1.8396922 1.6101203 1.6755532 1.8510813 1.8292159 1.8448197 1.9745240 2.0012874 1.9954139 2.2700731 1.4858899 1.4261777 1.7285988 1.9198413 1.7551996 1.6918669 1.5938578 1.6364919 1.6956402 1.8008082 1.6209027 1.5347226 1.5863580 1.6047125 1.6823271 1.5065691 1.7481655 1.7923994 1.9470872 1.9279938 1.8943682 1.8039919 1.7575904 1.7883739 1.9227730 1.8816792 2.0256364 2.1282610 2.1662943 1.9947404 2.0630527 1.9805994 1.9935275 1.9612164 1.8804083 1.9415531 1.9111188 1.9810348 2.1067909 2.1106156 2.0231399 2.1365592 2.0673931 2.0700190 2.0379947 1.6685465 1.6640583 1.7903733 1.5844421 1.6559150 1.4661358 1.5020424 1.5517046 1.5055800 1.5926719 1.6796944 1.7640838 1.6759204 1.5946102 1.6718319 1.8638003 1.7876315 2.1625151 1.8729543 1.8551893 1.7510760 1.8196309 1.8154154 1.7497270 1.6807494 1.9506683 1.8626684 1.8916645 1.7211547 1.9484889 1.9550544 1.4505951 1.7325854 1.9659155 1.7015898 2.1121108 2.2425148 2.1141948 1.8630697 1.8160864 1.9074904 1.8880654 1.9268983 1.9660449 2.0452977 1.8865498 2.0334135 1.8477894 1.9208845 1.8794722 1.9152945 1.9918719 1.8848047 2.0227350 1.8322378 1.9678913 1.8760648 1.8865397 2.0099548 1.9415409 1.8247300 1.8030947 1.7790700 1.6975113 1.9900182 1.8110854 2.0637223 1.8481532 1.9902825 2.1358791 1.7079037 1.8901514 1.8325123 2.1101287 2.1934428 2.1502875 1.7871525 2.1255631 2.1021554 2.1244788 2.0398291 2.0502704 2.0311463 2.1647285 1.9639831 1.8177392 2.5177882 2.4688308 2.3180381 2.3457674 2.5121486 2.3726951 2.4993125 2.5948996 2.5491211 2.5160466 2.5005970 2.5578859 2.4355555 2.4696437 2.3775532 2.4304916 2.6991676 2.5419612 2.3538355 2.3762188 2.5118074 2.3955635 2.3404774 2.4734680 2.4147504 2.4510655 2.5091910 2.4934997 2.3083220 2.5004633 2.5384277 2.3439924 2.3625163 2.3027631 2.4337750 2.4630239 2.4820647 2.4043004 2.5185637 2.4821169 2.4040383 2.3488650 2.3647365 2.2846040 2.3231816 2.3152608 2.2824619 2.5343140 2.5428644 2.4097268 2.3961188 2.3293895 2.4841945 2.6555832 2.5963485 2.4934701 2.6656374 2.5400951 2.8636608 2.6713954 2.6089760 2.6641472 2.5537430 2.6251048 2.5810035 2.5858016 2.7299693 2.4814150 2.4500615 2.3624607 2.4934671 2.4980082 2.4077554 2.7116804 2.5595688 2.3704801 2.7203030 2.4889833 2.4060753 2.2941991 2.5365136 2.5675402 2.6438238 2.6236168 2.4054839 2.5537273 2.5995020 2.6878065 2.4673226 2.4959014 2.3814886 2.5670467 2.3706912 2.4585172 2.4096183 2.4513617 2.6117940 2.3842051 2.4799546 2.2976314 2.3077263 2.4019082 2.4531253 2.5679823 2.3893971 2.5474916 2.3702914 2.3764102 2.5132268 2.1999677 2.5197994 2.5050364 2.2124594 2.2259725 2.3524547 2.4215368 2.4399698 2.5397260 2.4421052 2.4221340 2.3658337 2.5117781 2.6395635 2.6501479 2.3884330 2.2268883 2.3503005 2.4164544 2.3066205 2.3463089 2.3164360 2.4251015 2.2598525 2.4798868 2.4373506 2.3684165 2.4960638 2.3978278 2.2668369 2.3848569 2.2950387 2.3418936 2.3955698 2.3711864 2.4769993 2.4959946 2.4740950 2.5247094 2.4533106 2.4031562 2.3959728 2.5121088 2.4354864 2.3609691 2.4701331 2.4706332 2.5496211 2.6279591 2.2181411 2.4906207 2.4912042 2.3921949 2.4152191 2.3658350 2.4735355 2.3009689 2.3609538 2.2579450 2.2770122 2.3664698 2.2773482 2.4836358 2.4053889 2.4430360 2.5052246 2.4350649 2.4620060 2.3628564 2.2472279 2.4027414 2.3008523 2.4124185 2.3686199 2.5217545 2.5542647 2.2787333 2.3421638 2.4102128 2.5317603 2.3298366 2.4145498 2.5422017 2.5712749 2.2988466 2.5442475 2.4702097 2.4495764 2.3860593 2.3547331 2.3891089 2.3860420 2.2896334 2.2587343 2.5480897 2.3817137 2.2938100 2.3077815 2.3831758 2.5114416 2.1964957 2.2547339 2.2741333 2.3142170 2.2998580 2.4079796 2.3474381 2.3497300 2.3297302 2.4109304 2.5371558 2.5973605 2.3928618 2.3936050 2.3723879 2.4327096 2.1514946 2.2214542 2.3024395 2.3716116 2.4885700 2.5128412 2.3311776 2.3459922 2.3782830 2.1675823 2.3208679 2.2082875 2.2974438 2.1620106 2.4243514 2.2365028 2.4737817 2.2052066 2.4623670 2.3025647 2.3265341 2.2656929 2.3982588 2.4279111 2.4096596 2.6098452 2.6117707 2.4998953 2.5391507 2.6108051 2.5518995 2.6016303 2.5572814 2.4887843 2.3536184 2.4213483 2.4246273 2.3735880 2.3650905 2.3872321 2.4232877 2.3308547 2.4542314 2.5180543 2.3651522 2.2837059 2.4078962 2.3999866 2.4437978 2.4271393 2.4350326 2.5459394 2.4882071 2.7923887 2.3370396 2.3911448 2.4897448 2.3245133 2.2645043 2.2895355 2.3017996 2.2924051 2.2750221 2.2508686 2.3567869 2.0802316 2.2607309 2.4216843 2.3526604 2.4489203 2.3623641 2.3725240 2.2042299 2.2945669 2.2026198 2.1549250 2.2686168 2.1002928 2.0878670 2.3313743 2.3588329 2.3936981 2.5349543 2.3001541 2.3877405 2.4054848 2.3732267 2.3838539 2.4194662 2.4229920 2.4678640 2.4513128 2.6943874 2.5535363 2.4050413 2.3547851 2.2285916 2.2167873 2.3067176 2.5331053 2.3800395 2.5555801 2.2861797 2.4034802 2.3614861 2.5086923 2.3433679 2.4059577 2.3492400 2.4244419 2.4037024 2.5413819 2.4283994 2.3815506 2.3369122 2.3172289 2.2847705 2.3267436 2.3993822 2.5135540 2.6800666 2.4313327 2.3253153 2.3557730 2.0816616 2.1620365 2.4478848 2.4801240 2.1761092 2.2818300 2.2276211 2.1764734 2.5181064 2.3653083 2.4001773 2.2705886 2.4767358 3.0423376 2.6375401 2.2436218 2.2740022 2.3282752 2.1818515 2.3975974 2.3541186 2.5368350 2.5323898 2.3120731 2.3033896 2.4006693 2.5923797 2.3932283 2.5468093 2.4573862 2.4603666 2.2106308 2.4422915 2.3362655 2.4060260 2.5175530 2.3921035 2.3395307 2.2700750 2.1962688 2.3816321 2.4448785 2.2517474 2.5073119 2.0487631 2.3955969 2.4064869 2.3097455 2.3400795 2.3437124 2.2996608 2.1310213 2.3772122 2.4653300 2.2829591 2.2256523 2.2122875 2.3583538 2.3601633 1.9729909 2.2914582 2.3330634 2.1763461 2.3462077 2.3617497 2.3810311 2.2919567 2.5270287 2.1179807 2.1909064 2.2381590 2.2295558 2.3025384 2.1476082 2.1149518 2.2477049 2.2125561 2.0900022 2.1858345 2.2255701 2.0854701 2.3431002 2.2280963 2.1828667 2.1656382 2.4005591 2.2976431 2.2745397 2.4695862 2.4333903 2.5269187 2.3545417 2.4712238 2.3631480 2.4084540 2.3430473 2.3583353 2.3111364 2.2059296 2.3054163 2.2951282 2.4903908 2.3216857 2.4228184 2.2734106 2.2046969 2.2586398 2.1853096 2.4798778 2.4525570 2.3376918 2.1959560 2.3088550 2.3964508 2.3882854 2.4519932 2.5443240 2.4413015 2.3195273 2.4982027 2.4944718 2.3133944 2.4105715 2.3500907 2.3497984 2.3601708 2.4366666 2.3539715 2.1613841 2.3337148 2.3105293 2.4222536 2.4434814 2.4923429 2.2689738 2.4141786 2.2940442 2.4509576 2.5408718 2.1888759 2.4090771 2.3481427 2.2540665 2.4349628 2.4477666 2.2540036 2.3409137 2.3689573 2.3680161 2.3128417 2.5199121 2.6109235 2.3058822 2.4258908 2.3375233 2.6931861 2.4121560 2.7188096 2.6464272 2.4687914 2.3908321 2.4615023 2.2098304 2.1525518 2.3564017 2.3818537 2.3230400 2.3723102 2.0453083 2.2188067 2.4243521 2.4483471 2.2361982 2.3154718 2.4229996 2.2326420 2.2965562 2.3327862 2.4925070 2.2869681 2.2483489 2.2301702 2.3006757 2.2173413 2.3504692 2.2684521 2.2335949 2.4558503 2.4340044 2.3969054 2.4274568 2.3632846 2.3703875 2.4577308 2.6299914 2.5215897 2.6089421 2.4940740 2.2959572 2.6135501 2.5767337 2.6622949 2.4751169 2.3980621 2.0541930 2.3628676 2.4072200 2.2409544 2.1863835 2.2571185 2.3294532 2.2643317 2.3354187 2.2179975 2.3669231 2.2718304 2.5481421 2.6141747 2.5294337 2.3665163 2.2689476 2.3993661 2.4230500 2.4803416 2.5715551 2.3086753 2.1375566 2.5086165 2.5493327 2.1912714 2.1370030 2.0317340 2.3272441 2.3996170 2.7850002 2.2785097 2.2807846 2.5745675 2.6583862 2.3416542 2.2537172 2.4027664 2.0355091 2.1740080 2.3641426 2.2852191 2.3300153 2.2061957 2.4356794 2.1040695 2.2500049 2.1753618 2.3061372 2.3672158 2.6462051 2.5851197 2.5183175 2.5790072 2.3975031 2.5049049 2.4999605 2.4671666 2.6102124 2.5865662 2.5155464 2.5380386 2.4847071 2.4758356 2.4623126 2.4786239 2.5490464 2.4714623 2.5250349 2.3217244 2.4938657 2.6705390 2.5514575 2.3704382 2.5186697 2.4471363 2.4577563 2.5412078 2.4265886 2.3928515 2.4061795 2.5376877 2.5698014 2.2747483 2.3637435 2.7064907 2.8857003 2.4688435 2.0451782 2.2717661 1.9081872 1.8956119 2.6736875 2.2729762 2.3781234 2.2613796 2.5719094 2.6799007 2.5907916 2.4608228 2.5523817 2.6539736 2.6028124 2.3872878 2.3583526 2.3442344 2.4500517 2.5700699 2.4158885 2.4466424 2.4302708 2.4670170 2.5755251 2.5177118 2.5651906 2.8024951 2.8116949 2.5295990 2.7640680 2.5571017 2.4018784 2.6341884 2.5958277 2.5895089 2.7264110 2.6277665 2.5327311 2.1388405 2.1659941 2.1395154 2.1238606 2.0475787 2.0334981 2.0062887 2.2153650 2.0609917 1.9495519 1.9821278 1.9858605 1.9611913 1.9416024 2.0426086 2.0010199 1.9037361 1.9631806 1.7833309 2.1466785 2.1576452 2.2822666 2.2106071 2.3997300 2.2525918 2.2782896 2.1888124 2.2651842 2.1731057 2.2353025 2.1441567 2.2223803 2.0716613 2.0332854 2.1706227 2.2126434 2.1409129 2.2372043 2.0063645 2.0086782 1.9889597 1.9909789 2.0489646 2.0152601 2.1765845 2.0262730 2.0555996 1.9881648 2.1670426 2.0137958 1.9916304 2.1122185 1.9307328 1.6743141 1.7623025 1.6736891 1.5979362 1.5950984 1.9214585 1.7640643 1.8423665 1.7737382 1.8422335 1.9155728 1.8042387 1.6727047 1.8339041 2.0750117 1.9923850 1.9537893 2.0601328 2.0282618 2.0722031 2.1406870 2.0618402 1.9855609 1.9214492 1.8763225 1.8594994 2.1738489 1.9926858 2.0771492 1.9223233 2.0494589 2.2902191 2.2823372 2.1679374 2.1983354 2.1784056 2.0332277 1.8116698 2.0145721 1.9607313 1.9324642 1.9687099 1.9759639 1.9275276 2.0106984 1.9254095 1.8599131 1.9077813 1.9794945 1.8756548 1.7945126 1.8774388 2.0254545 1.6087931 1.8364965 1.8652878 1.8752312 1.8084211 1.8253159 1.8674676 1.7592349 1.7697458 1.7758690 1.8702490 1.4819371 1.8261613 1.9032055 1.8922646 1.5225496 2.1213676 1.9588185 2.2095504 2.2498299 2.1304768 2.2567852 2.0892945 2.3712948 2.3043968 2.0271054 2.0052022 2.1106832 2.0922049 2.0066145 2.1543821 2.0644602 2.0450485 2.1004949 2.1290734 2.1589318 2.0576491 2.1152262 2.2835938 2.3028672 2.1909201 2.0458999 2.1676825 2.1615153 2.1013825 2.0342742 2.0558101 2.1270987 1.9269583 1.7974473 2.0139426 2.0447043 1.9913471 2.1341589 2.2396542 2.1325563 2.1283737 2.1936758 2.1401824 2.1662970 2.1461476 2.0410879 2.2702148 2.3763642 2.3802055 2.4622793 2.4074515 2.3521350 2.3591674 2.3158898 2.4559252 2.4369689 2.5015468 2.4688058 2.4746660 2.4576486 2.4105330 2.4446390 2.4891169 2.5357382 2.4796815 2.3595596 2.6441450 2.5177222 2.4642638 2.3878274 2.0478494 1.8768701 1.9990303 2.0217300 2.0239170 1.8799634 2.0284168 2.1093603 1.8306248 1.9906637 1.8434005 1.9431812 2.0993727 1.8960336 2.0221299 2.1669872 1.8951525 1.8981465 1.9470085 2.0653498 1.9466366 2.1318036 1.8850869 1.9470727 1.8643740 1.7366345 1.7025320 1.7558435 1.6425352 1.7603588 2.0709309 2.0220609 1.6735516 2.1332259 2.0203892 1.8338387 2.0657329 2.0014852 1.9505902 1.9304073 1.7937838 1.9498395 1.9580789 1.9914312 1.7689368 1.6106035 1.9951560 1.9930834 2.0174551 1.8625736 1.7516049 1.6878821 1.6875514 1.8140625 1.7441146 1.8691043 1.9050709 1.8456047 1.8080797 1.8345192 2.0585236 1.9128268 1.8926974 1.7221800 2.0702693 1.5727941 1.9383102 2.1301398 1.8782882 1.8938016 2.0242332 1.9164986 1.9290714 1.8687776 1.8120897 1.9222717 1.8887749 2.0505109 1.7641163 1.7031412 1.8596304 2.0360583 2.0412277 1.8184939 2.0356401 1.9741842 1.9990070 1.6804764 1.9589507 2.0412607 1.7395846 1.8333314 1.7603150 1.8702455 1.8512784 1.8239652 1.9707309 1.7427416 1.7473622 1.8675953 1.7233526 2.0421791 2.0053223 1.8190840 1.9073257 2.0492195 1.8796992 1.7489084 1.6174439 1.7264263 1.6640596 1.5729348 1.9474290 1.8299172 1.8749454 1.9328317 1.7676158 1.8151844 2.1191809 2.1213492 2.2458842 2.0434901 1.8932477 1.8835212 1.9711394 1.9875141 1.9956873 2.0038032 1.5763198 1.9332066 1.8455684 1.9533303 1.8684637 1.8240030 1.9242785 1.8102765 2.0369990 1.7032507 1.6980808 1.7074439 1.6761732 1.7638882 1.9331406 1.6358883 1.9431218 2.0848719 1.9679803 2.0898404 1.8199718 2.0174013 2.1318745 1.7463557 1.8449660 1.8930531 1.8404088 1.7269668 1.8093043 1.7991198 1.7649935 1.8527031 2.0898205 1.8893396 2.2404724 2.2049308 2.3155297 2.2393010 1.8691620 1.7533847 2.1236042 2.0303297 2.2564217 2.0459122 1.8979885 1.9187054 2.0264035 1.9617458 1.9635017 1.8212606 1.9078434 2.1026612 1.9401833 1.8123243 2.1125758 2.0755509 1.8355658 2.1114185 1.9357716 1.9093680 1.9790667 2.0113539 2.0146080 1.8239181 2.0337998 1.8555279 1.8794048 2.0528828 2.1063415 2.1638811 1.9121400 2.2204251 1.9600041 2.1963480 2.1347587 2.2705855 2.0056613 2.0702372 2.0130008 1.8821526 1.8168030 1.9198470 1.8680252 1.9442405 1.8395049 2.5331868 2.4671786 2.4951790 2.5586973 2.7426699 2.4168829 2.1819558 2.1981858 2.1174621 2.0888126 2.1841406 2.1558292 2.2192488 2.0982081 2.2417988 2.1679000 2.1169829 2.0842614 2.2341706 2.0228442 2.3412387 2.1395302 2.1272916 1.9852546 2.3884620 2.3221077 2.2136120 2.2218827 2.3104874 2.3285885 2.4036769 2.3671655 2.2931795 2.3521660 1.8952035 2.2966235 2.4261440 2.3685823 2.4010988 2.3017466 2.4331531 2.4114559 2.1850483 2.2131055 2.0383028 1.9388715 1.9227078 1.8795691 2.0416793 1.9606271 1.8498960 1.8409757 2.2588610 2.2350274 2.0111456 1.9243698 1.9884758 2.0678193 1.8569006 1.9614883 1.9290649 2.2049329 2.1915716 2.0925068 1.7461008 1.8359820 1.9538451 1.5657831 1.7549539 1.8175084 1.8741631 1.8051829 1.9452744 1.8937374 1.9589878 1.9122403 1.8343707 1.9600482 1.8859245 1.9502405 1.6938160 1.7830155 1.7890853 1.9592176 2.0537494 1.9072813 1.6353065 1.6986034 1.6562893 1.6531220 1.6756124 1.5719966 1.6492371 1.8040615 1.6729072 1.6487600 1.4391485 1.4005788 1.7349630 1.6231979 1.7784373 1.6791195 1.7640668 1.8534020 1.8801901 1.8243808 1.7459520 1.8185252 1.6484633 2.1404052 2.0529250 1.7672283 1.9051926 1.9651770 1.9107739 2.0172427 1.9473358 1.9738802 1.9351908 2.0488596 1.9588690 2.1012326 2.0495968 2.0930653 2.2198250 2.2050981 2.2668011 2.2186795 2.1989532 1.9064174 1.8389612 1.7489052 1.9348767 1.8027171 2.0234372 2.0261493 1.9495321 2.2742197 1.7959198 1.8720781 1.8345578 1.9444332 1.8057704 1.6835043 1.5764269 1.6177558 1.7732975 1.7161651 1.8496048 1.8499499 2.1676292 2.0933350 2.0951620 2.2282582 2.3425203 2.3307345 2.2607975 2.2241286 2.1849257 2.1798840 2.2104002 2.4099600 2.3640500 2.4013195 2.2210611 2.1762904 2.2408386 2.2381955 2.2948780 2.2283359 2.1082953 2.3262623 2.2904538 2.2448626 2.3385363 2.2019943 2.1276204 2.1279922 2.0387460 2.0751489 2.1829446 2.1051261 2.2076802 2.0459107 2.1304763 2.1931444 2.2171332 2.2914751 1.9504861 2.1858608 1.8274806 1.7953039 1.9677733 2.1366072 1.9629894 2.1873044 2.1054101 2.2910116 2.0247310 1.8485324 2.1147267 1.9614699 1.9638788 2.0451060 1.9076615 2.0256946 1.9709208 1.8195439 1.8943788 2.0192205 2.5134447 2.5546120 2.1289106 2.5553510 2.4348541 2.4645094 2.1253975 2.3132384 2.2197532 2.0112350 2.1188123 2.1330529 2.2167326 2.2875554 2.2838099 2.5965910 2.4338210 2.3375319 2.3625457 2.5823027 2.9088324 2.4593116 2.0640736 2.3551359 2.1733037 2.2837088 2.2245527 2.2014284 2.2291840 2.1715700 2.1511084 2.1215533 2.2745605 2.4630211 2.2254374 2.3066356 2.1267741 2.3907242 2.3839805 2.1658809 2.3010468 2.3416740 2.3735323 2.2604562 2.3801576 2.3231369 2.3504139 2.3713466 2.3936935 2.2953562 2.2972836 2.4325974 2.4543533 2.4736167 2.2519371 2.4786177 2.3345625 2.2979404 2.3265044 2.5070190 2.3881573 2.3851119 2.3587833 2.4293806 2.2601881 2.2985038 2.5692747 2.5359907 2.4894167 2.7779279 2.5715627 1.9533570 1.9660680 2.0672204 2.1331689 2.2264598 2.1715168 2.4263732 2.0020318 2.1973803 1.8839567 1.8157833 1.8166949 1.8489403 1.8623150 1.8593724 1.8848771 1.9214251 1.7060444 1.8550833 1.7631114 1.8970651 1.9720626 1.9407534 1.9420928 1.8690755 1.9598136 1.9186747 1.9451484 1.8863692 1.6999416 1.9161347 1.8698993 2.0450652 1.7919043 1.6876736 2.0256612 2.0724604 1.9540900 1.9610051 2.4098870 2.1665357 2.3807677 1.8095189 2.1720348 1.9165944 2.0467199 2.0435048 2.2386406 1.9118217 2.0743170 2.0091131 2.6412817 2.2838399 2.3812105 2.1747238 2.2684902 2.2731811 2.3325914 2.2575412 2.1218900 1.9249146 2.2892749 2.5311461 2.2578239 2.3288493 2.9767680 2.6929298 2.7911338 2.7474938 2.6561227 2.6517482 2.7101756 2.7081877 2.8965785 2.8171230 2.7932064 2.7510678 2.7949998 2.9447317 2.8134477 2.6407150 2.8046866 2.9117103 2.9009237 2.6171277 2.5939500 2.5946679 2.4987679 2.7303677 2.5456669 2.6284288 2.7288141 2.7333099 2.5847739 2.5419480 2.5783772 2.6556542 2.5551496 2.6125253 2.5302523 2.8720311 2.6068017 2.5845460 2.4181770 2.5396069 2.5144260 2.4855640 2.6488618 2.4256139 2.6079085 2.4847044 2.6384546 2.8146273 2.7040397 2.6223844 2.7524634 2.5964145 2.7861090 2.6176527 2.6715867 2.5536660 2.5927639 2.4998648 2.5915436 2.8781280 3.0241446 2.7464395 2.7327044 2.6201783 2.2287278 2.2271487 2.5259604 2.3850132 2.3309946 2.2922746 2.2863403 2.3286373 2.3116130 2.2538753 2.3476813 2.4123191 2.1598919 2.3865283 2.3999283 2.5351712 2.5438459 2.5759762 2.3526932 2.5495598 2.3397866 2.3579008 2.3568131 2.3829931 2.3543844 2.1170868 2.2713409 2.3128953 2.2844866 2.3551672 2.4641793 2.1504384 2.0067449 2.6491224 2.1427547 2.5312010 2.4590719 2.4678106 2.2831843 2.6402790 2.3931903 2.3572297 2.1503149 2.0645168 2.0907494 1.8383590 1.8781344 1.8151132 2.0193276 2.0631821 2.0973107 2.2094846 2.1305844 2.1612913 2.1170143 2.2212754 2.4231255 2.2452031 2.1252434 2.2164146 2.3198819 2.2990663 2.4031593 2.5231777 2.4496611 2.2860035 2.4787331 2.4065013 2.5271430 2.2805116 2.5316032 2.2229673 2.4828437 2.5804095 2.2452331 2.1768330 2.1681058 2.3281969 2.3560575 2.3557967 2.3905278 2.5575135 2.5243525 2.5963125 2.4181595 2.6024401 2.5195448 2.6072717 2.5892523 2.6182012 2.5262961 2.6244574 2.3853571 2.4286383 2.5567596 2.6151880 2.5031739 2.3883050 2.3288980 2.3565438 2.4568930 2.2494440 2.1420164 2.1551407 2.0969133 2.4610239 2.2839343 2.5529992 2.2782457 2.2508952 2.1980400 2.2893210 2.3047798 2.2395062 2.3368354 2.5112333 2.4131329 2.4812703 2.2997644 2.4271458 2.3054084 2.4729010 2.3257473 2.2671486 2.4239272 2.2705964 2.3690313 2.2647364 2.6295191 2.8090698 2.4768970 2.4962398 2.7997342 2.5378675 2.5332804 2.4672639 2.5356899 2.4346630 2.2307400 2.4367552 2.3893698 2.4114582 2.3572445 2.5052735 2.4898397 2.2158316 2.3907872 2.2334456 2.0527814 2.2325245 2.2165537 2.4653914 2.3502268 2.2288435 1.9961359 2.1731435 2.0490300 1.8971422 2.4433928 2.1513527 2.3005327 2.0714165 2.0601824 2.0368964 2.0428205 2.2766646 2.3282774 2.2958071 2.2776698 2.5114248 2.1917186 2.3298687 2.4117941 2.3793928 2.4697470 2.6538747 2.4217532 2.4645054 2.6052366 2.5415994 2.4324295 2.5803702 2.4546348 2.4559251 2.3805869 2.5769801 2.2737548 2.4618773 2.5441284 2.3580419 2.5936074 2.6203569 2.5226786 2.3745838 2.4427620 2.3590682 2.6055325 2.5590645 2.5258358 2.8937390 2.7202941 2.5441100 2.7771186 2.2115347 2.6592658 2.8257671 2.4388436 2.8393875 2.7439495 2.6078076 2.4891388 2.7547944 2.7798735 2.5408539 2.7605151 2.6981448 2.2642423 3.0534784 2.7905753 2.2658403 2.2187446 2.1632713 2.2454244 2.0435676 2.1462976 2.6557256 2.2196346 2.5129842 2.0068462 1.9636177 2.6318137 2.6033256 
assembly_BlackSea15|NODE_74473_length_7064_cov_3.566843_2|protein        2.1604062 1.8590573 1.9739443 1.7745165 1.8500281 1.8828971 1.9749305 1.9262558 1.8784608 2.0179112 1.9879190 1.5655977 1.9600239 1.8641178 1.7747756 1.6683061 1.8590831 1.9001321 1.7769548 1.6959763 1.9036973 2.0111716 2.0022188 1.9283481 1.9847918 2.2357269 2.0469144 1.8274249 1.9071979 2.0420803 2.2814177 2.1571247 2.1859899 2.2728880 2.0665394 2.1912484 2.0469641 2.2100236 2.0785241 2.3367934 2.2882635 2.2164350 1.6044027 1.6641652 1.5647683 1.6805250 1.8723475 1.7574990 2.0704472 2.1319064 1.7100787 2.0533727 1.9184657 1.7840764 1.9288145 2.0853229 2.0561432 1.8967012 2.0822570 2.0135518 2.1651575 2.4399529 2.4159596 1.7369118 1.7162947 1.7197690 1.7554161 1.7422577 1.8109776 1.4933629 1.5250848 2.0083253 2.1788762 1.9339200 1.6360591 1.9370116 1.9713806 2.0568931 2.0374101 2.1133692 2.0698941 2.0101754 1.9533106 2.1508365 1.9766814 1.8407952 1.7507418 1.9532544 1.9068014 1.9099616 1.9685672 2.1300219 2.0158920 1.9599296 2.0267363 1.8646026 1.9309243 2.0239722 2.0181094 2.0498738 2.1617240 2.1845998 2.1051277 2.0226140 1.9619650 2.0213686 2.0066288 1.9085184 2.1914859 2.1584190 1.8249142 1.6853113 2.0471971 1.9368461 2.0185382 2.1168196 2.2225800 2.0929481 1.9639210 1.9781418 2.0104320 1.6973993 1.7183488 2.0482299 1.9126038 1.9680186 1.9158501 1.9874780 1.7385515 1.9639910 1.8541747 1.9044477 2.0076331 1.9318868 2.0534895 2.0402820 2.0240611 1.9742745 1.8486377 1.8680687 1.8145812 1.9219960 2.0243014 1.9085887 1.8540031 2.1805183 1.8463720 2.1149085 1.8655064 1.9494989 2.0337497 1.9617308 1.9861201 1.6649081 2.0142037 1.7412507 2.0131875 2.0845454 2.0385241 2.0050123 1.7588486 2.1407089 1.9495536 1.9164345 1.9922923 1.8171823 1.9565482 2.0357180 2.1604403 2.1088914 2.1863427 2.0530410 1.7674728 1.9628918 1.9589987 1.6726372 1.8819134 1.7902758 1.8953374 1.7645430 2.0376489 2.0337404 1.9551191 1.7265576 1.8670012 2.0033700 2.2173189 2.0836208 1.8932587 1.9545303 2.3091256 2.1326326 2.2552747 2.2900948 2.2643798 2.4622410 2.1343991 2.1924357 2.3146213 2.2999931 2.3297675 2.3310832 2.2893737 2.3839594 1.9033931 2.2268222 2.2535192 2.2240198 2.1207307 2.1455706 2.1527548 2.2666512 2.2301630 2.2949320 2.1001722 2.2294732 2.0844916 2.0298263 2.1256878 2.1640018 2.2731656 2.2298964 2.2406488 2.1601204 2.4711683 2.1975383 2.1760380 1.8886063 1.8056632 1.7901840 1.7440893 1.8681727 1.7649043 1.7698622 1.6592851 1.6669119 1.8825733 1.9181629 1.9003662 2.0533431 1.8720788 2.0884458 1.9798286 1.8505882 1.8407947 1.8416077 1.9725170 1.8436586 1.9373347 1.8184848 1.7143872 1.9051651 1.8070071 1.9667460 2.0863221 1.8266561 1.8333175 1.8701291 1.7993315 1.8393946 1.8624816 2.0926296 1.9235973 2.0449517 1.7678822 2.1215964 2.0230303 2.0572163 1.9832168 2.1168577 2.0973519 2.0653333 2.0242269 1.9384469 1.8827129 2.0978486 2.0817432 2.0066154 2.0731700 2.0074459 2.2074603 1.8135460 1.9819882 2.0443944 2.1648190 2.1148711 2.1250575 2.1397980 1.8233750 2.0865461 2.0940626 2.0865826 2.0895808 2.0891933 2.1157919 2.0297335 2.1529230 2.1220459 2.0013745 1.7369242 1.8719969 1.9374325 1.9767987 1.9637517 1.9575234 2.0560366 1.6979944 1.8382879 1.9957427 1.9948844 2.0571599 2.0460601 1.8429955 1.8946116 1.9372484 2.0181856 2.1581149 2.1284473 1.8972301 2.0285894 1.8622055 2.0634872 1.6257755 2.2124819 1.8905718 1.8859391 1.9633626 1.8581997 2.0118829 1.8491986 1.9336733 1.6617832 1.7323895 1.9085238 1.9763757 1.8870244 1.8612673 2.1024141 2.0896395 2.0360732 1.9788690 1.7813593 1.7789580 1.8302437 2.0566654 2.0252654 2.0729231 2.0742657 2.1050260 1.7998688 1.7533472 2.0635606 1.8796168 1.8836013 1.9372462 1.9670094 1.6752117 1.9180865 2.1117551 1.8647271 2.0501125 2.0342749 2.0473870 2.0618125 1.7244001 1.5142844 1.8777206 1.7951152 1.8653289 1.9581942 2.0122557 2.0757171 2.3005658 2.1762439 2.2376901 2.2650856 1.9757583 2.0208998 2.3065444 2.3154766 2.4600404 1.8674329 1.9641403 1.9813364 2.1406577 1.9278894 1.8678788 2.1665567 2.1314635 1.9055123 1.9116552 2.0568968 1.6103899 1.9561227 1.6703410 1.6751194 1.6604525 1.7198339 1.6026299 1.5968692 1.6124629 1.7340994 1.5990098 1.5417591 1.7295467 1.3390685 1.5947700 1.5836523 1.6657354 1.5639303 1.4632646 1.4772431 1.5131502 1.7023673 1.6817439 1.5606888 1.6954173 1.5104824 1.5424690 1.5960720 1.6030806 1.5412803 1.5965139 1.5173010 1.5730309 1.8295923 1.8223451 1.7713539 1.7308608 1.5077065 1.6909262 1.6378758 1.7111949 1.5530546 1.6790452 1.6685230 1.6906929 1.7172722 1.5600004 1.4203815 1.3158751 1.5012954 1.6185965 1.6736212 1.7177115 1.8427992 1.8510298 1.7840825 1.5841536 1.8232054 1.8807280 1.6688657 1.7142117 1.5433379 1.2977480 1.5029897 1.6257030 1.6335275 1.7122461 1.5860953 1.6619025 1.4010344 1.3126024 1.4583638 1.3771458 1.5439658 1.4024653 1.4070770 1.5244845 1.6003446 1.4405613 1.2992018 1.5416132 1.5159862 1.6056462 1.5985390 1.4865829 1.4607359 1.4035903 1.6041204 1.4772640 1.8047856 1.6442557 1.5881179 1.6065879 1.7607098 1.6231164 1.5854256 1.5288855 1.7216983 1.5705765 1.4596416 1.6746514 1.5476361 1.4977592 1.5824035 1.4483616 1.6368251 1.5091054 1.4453857 1.3413304 1.3944983 1.4268891 1.5249476 1.6541219 1.5017388 1.5566971 1.6513870 1.7586181 1.5901758 1.5492740 2.0137966 1.8584663 1.6954825 1.8821697 1.8145713 1.9273117 1.6408427 1.8382661 1.7774757 1.8206275 1.8599295 1.9329365 1.7264477 1.7490832 1.5967482 1.5928490 1.6482367 1.4902430 1.4867810 1.4864562 1.6234778 1.7015682 1.6456188 1.6725171 1.1542132 1.5913433 1.7664024 1.9168693 1.8561731 1.7372366 1.6104463 1.5389506 1.5954566 1.6887730 1.7164136 1.5668442 1.7417236 1.7981290 1.8580945 1.8281389 1.8819225 1.8905540 1.8307460 1.9075415 1.9571251 1.8610675 1.9853165 1.9647269 2.2298652 2.1198689 2.0596848 1.8390580 1.8894116 1.7868641 1.3965225 1.6792310 1.9129768 2.0716407 1.5293132 1.8566718 1.5629906 1.6151120 1.5414957 1.8211401 1.8931510 1.7473294 1.7200161 1.7367857 1.5854583 1.5121948 1.5841577 1.4051806 1.3988302 1.7623197 1.6958712 1.7470175 1.7669745 1.7504581 1.5116150 1.5407442 1.7597413 1.6975785 1.8012762 1.5886997 1.6942920 1.6912012 1.6884237 1.6214190 1.7473381 1.6749329 1.4473852 1.7124635 1.7027600 1.7573374 1.7841284 1.4947066 1.5934362 1.5910096 1.5937380 1.5689311 1.5648355 1.4988416 1.5774368 1.5641092 1.3949334 1.6162936 1.5848202 1.5633255 1.6341322 1.6347172 1.3670271 1.4785129 1.5067715 1.5046410 1.3028575 1.5674053 1.5397834 1.5620845 1.5464803 1.4870560 1.6075969 1.5122064 1.5044174 1.5087418 1.5821456 1.4653290 1.6692018 1.5415957 1.6585434 1.6603903 1.6582614 1.6121014 1.6605300 1.6059651 1.7859982 1.6653356 1.7233656 1.7581895 1.7086657 1.6293538 1.6750735 1.5639787 1.5051335 1.5667733 1.5376803 1.6528475 1.5163544 1.6166217 1.7126739 1.9138580 1.9119365 1.4896634 1.5964134 1.5756596 1.6674572 1.5409079 1.6964519 1.8116559 1.9252311 2.0771482 2.0635271 1.8516053 1.7324117 2.2653365 2.1704387 2.1357207 2.4035376 2.2735764 2.3762454 1.9976347 2.0253244 2.0701637 2.1986917 1.8747700 1.8989594 2.0782768 1.9376911 1.6899432 1.8857401 1.7246908 1.9427133 1.8203414 2.0741541 2.0145327 1.9429357 2.0011529 1.9648086 2.0867243 1.8218029 2.0765557 2.1491663 1.9190475 2.0722078 1.9417697 1.8743326 1.9579411 2.2329278 1.9528879 1.9145431 2.1906134 1.9963629 2.1847176 2.1281000 2.1309097 2.1506779 2.1628384 2.0196830 2.0420900 2.1120171 1.9976359 2.1939117 1.7361548 2.2516233 2.4157532 1.6529026 1.7144915 1.6619372 1.5010255 1.5402101 1.8327056 1.9907387 2.2717989 1.8621839 1.8512679 1.6509055 1.7247187 1.8053138 1.8928374 1.9153753 1.7013670 1.8890653 2.0642339 1.6220398 1.8045217 1.5658209 1.3079452 1.4951854 0.0000000 1.6727972 1.6664719 1.8333329 2.0445188 1.8046623 1.9837841 2.0308104 1.8347310 1.8259715 1.5935077 1.6259839 1.6427646 1.5081508 1.8395210 1.6889382 1.9420156 1.5152891 1.8482362 1.6359804 1.7174057 1.6276166 1.4306765 1.8239729 1.7301481 1.7813298 2.1331179 1.5641307 1.7695884 1.9093078 1.8796196 1.8739363 2.0034730 1.6788562 2.0845471 2.1293877 1.9749569 1.7624152 1.9986533 1.7742868 1.7379172 1.8422675 1.9588049 1.9768236 1.7438792 2.0032664 2.0875688 1.8485934 2.0974975 1.9660852 1.7680699 1.6294529 1.7203593 1.7158136 1.8284107 2.2287516 2.2207052 1.9556878 2.0077734 2.0578570 2.0795591 1.8612002 2.1107420 2.1639029 2.1090462 1.8249006 1.9759296 2.0239978 2.0974651 2.0560073 1.9520935 2.0907744 1.9125730 2.0276794 1.8862328 1.9127254 2.0837122 2.5352907 2.2105590 2.0070471 2.0556758 1.8592900 1.9481757 1.8817460 2.3293379 2.3448349 2.3897982 2.2556662 2.3614094 2.3774511 2.3703129 2.3749883 2.4798721 2.3821142 2.4034790 2.3879184 2.5031770 2.4693227 2.3983216 2.2879810 2.3878648 2.2105592 2.3828611 2.3641133 2.4411971 1.9846647 1.9890751 1.9399962 1.9973819 2.0248059 2.0662230 1.9580805 1.8046570 1.9039258 1.9329249 1.9361599 1.9864950 2.0000617 1.9703845 1.9055713 1.9997460 1.9591773 2.0066500 2.1138576 2.1234096 2.1851884 2.0365255 2.1618356 2.0832026 2.1840528 2.1586003 2.1057048 2.1152237 2.1142392 2.2250068 2.1635268 1.9026407 1.8336703 2.1785581 1.8743661 2.3330206 2.3435601 2.4651997 2.0360748 2.0801411 2.1386787 1.9821765 2.1238344 2.2732532 2.1521205 2.3998689 2.1316872 2.0018840 1.9239456 1.8468520 2.1224336 2.0842301 2.0122540 1.9742826 1.9930000 2.0817841 2.0899946 1.9598118 1.9606066 2.0675818 1.9781894 2.1105228 2.1961992 1.8529156 1.7946404 1.9959861 1.9041342 1.8851935 2.3288174 2.3253020 2.0016690 2.1459530 2.1580116 2.2361467 2.2292880 2.1447848 2.0653652 2.1967189 2.3714946 2.4971933 2.4844673 2.6336992 2.2722428 2.4525788 2.1733126 2.2511228 2.2430605 2.2593303 2.3284277 2.2950518 2.3189184 2.3047946 2.3462005 2.3115784 2.2748036 2.3117539 2.5126805 2.2330768 2.2889065 2.1990616 2.2344233 2.2687106 2.6012893 2.4372132 2.4601501 2.3863677 2.4349752 2.3615330 2.1141530 2.2472373 2.4083734 2.2410612 2.2487497 2.2312036 2.2656673 2.4436931 2.4407888 2.3860872 2.2984345 2.3803410 2.2622644 2.3837008 2.3131223 2.2592982 2.2793651 2.3459044 2.4146514 2.2746185 2.2370297 2.1974266 2.2669014 2.3178642 2.3715197 2.3412310 2.4047853 2.3887412 2.3432128 2.3231487 2.1452666 2.3416227 2.4885608 2.3491494 2.3629265 2.3029274 2.5035266 2.6132959 2.4718379 2.4391959 2.4831421 2.3961876 2.4450358 2.4766457 2.3503375 2.2069005 2.0708369 2.0921238 2.1962758 2.1765700 2.2673339 2.2452757 2.3256736 2.2999997 2.5519561 2.3871380 2.4414511 2.2682890 2.5384258 2.5633866 2.4908383 2.5023322 2.4143238 2.5060288 2.3231409 2.4198709 2.3669976 2.4833273 2.2932702 2.2016070 2.2624851 2.3978955 2.3544995 2.3402197 2.2737890 2.3988809 2.5067318 2.4928730 2.3001470 2.3365383 2.3068031 2.3438505 2.1725016 2.3199608 2.3891440 2.3402625 2.5097508 2.3261209 2.3614240 2.2906563 2.2858572 2.2635075 2.3405015 2.2699868 2.2652634 2.3847493 2.3609520 2.1642625 2.2482270 2.3388440 2.3891517 2.3610313 2.4049104 2.2068940 2.2959845 2.2778991 2.1738326 2.2050855 2.1879615 2.4033680 2.5094096 2.1710726 2.2750344 2.2809679 2.4553873 2.3918687 2.1981371 2.2769148 2.3260566 2.3577485 2.3338011 2.5076487 2.4800426 2.6171375 2.4149453 2.3811561 2.5437185 2.2854253 2.3515001 2.2770141 2.2911836 2.3772438 2.2260028 2.2881614 2.3818223 2.3874317 2.4846739 2.5214772 2.3152338 2.3170554 2.4905615 2.4832291 2.5140717 2.2230856 2.2539569 2.3292626 2.2625092 2.3762057 2.4016906 2.2010879 2.3525318 2.4165787 2.3742911 2.3939279 2.3061596 2.3109376 2.2645927 2.4083217 2.2583655 2.4480069 2.3992626 2.3730476 2.4963747 2.2911568 2.3348477 2.4022556 2.5208070 2.3570829 2.4244031 2.4240813 2.2687858 2.3442023 2.3278898 2.4758529 2.2367339 2.3651568 2.3515362 2.5323480 2.4878186 2.4583592 2.3314711 2.2954500 2.3589430 2.2668911 2.2521232 2.2737079 2.2922736 2.3116776 2.1918889 2.2664863 2.3938637 2.4539316 2.4452457 2.3707570 2.2539747 2.3846190 2.2685789 2.3027807 2.3741122 2.3384424 2.1975877 2.3506887 2.1588320 2.4244748 2.2942800 2.3561374 2.5335015 2.3429482 2.4408339 2.4904006 2.4956154 2.4434297 2.4379501 2.4749230 2.3308983 2.3822333 2.3072255 2.4113098 2.4396835 2.2541937 2.3609868 2.4936712 2.3414196 2.3324544 2.2707382 2.4003128 2.5641927 2.5298396 2.5061557 2.4031288 2.7387257 2.4754164 2.4247389 2.2375659 2.3424292 2.1214863 2.5911047 2.2698626 2.2959536 2.4338434 2.3992908 2.1585341 2.2775227 2.4443468 2.3944836 2.4326248 2.3208125 2.3600246 2.4152468 2.4563574 2.5522672 2.4653202 2.5614734 2.4482057 2.6190263 2.6189343 2.5192926 2.2146840 2.2750131 2.2557765 2.2073277 2.4414920 2.3747322 2.3978023 2.3930002 2.4265459 2.3824673 2.3569170 2.2549715 2.2322518 2.2174666 2.2826674 2.3875611 2.3367303 2.4104306 2.1879438 2.3830434 2.4627848 2.1665337 2.4335506 2.2953788 2.1711886 2.3302022 2.3458320 2.3618786 2.4627642 2.1935155 2.3610828 2.3335797 2.3393739 2.2970245 2.3818419 2.4660490 2.2983481 2.3470655 2.4146940 2.3120037 2.3244384 2.2752310 2.3102010 2.3231671 2.5214508 2.4340241 2.3915016 2.4490792 2.3770103 2.3976787 2.4217811 2.2542540 2.4560769 2.2801490 2.2675234 2.1921909 2.2996437 2.3546140 2.3777826 2.3274481 2.4258277 2.3433701 2.2737522 2.3080524 2.1507366 2.3386698 2.3156236 2.3329799 2.2651363 2.2724539 1.7781639 2.1173404 2.4447958 2.4522248 2.2940616 2.1995696 2.1214308 2.0240746 2.3295008 2.4247864 2.4402810 2.6043919 2.4046603 2.6549756 2.2129376 2.2460650 2.2826587 2.1481775 2.4534429 2.4538940 2.4218961 2.5023333 2.5180833 2.2257201 2.2999246 2.4088481 2.4485893 2.3689837 2.1741155 2.3665638 2.1071224 2.4810336 2.2919862 2.1392669 2.2787102 2.3425649 2.3253107 2.2648447 2.2145796 2.2697237 2.1519591 2.3244590 2.2624988 2.2267012 2.2056970 2.4529176 2.1233712 2.2611672 2.3169580 2.3541063 2.4840791 2.1095556 2.4708983 2.3318730 2.3869103 2.2944511 2.5143941 2.4045745 2.5988926 2.3155640 2.1790203 2.3792221 2.2617983 2.4758514 2.4365833 2.3547635 2.4259997 2.6993002 2.1337283 2.0800987 2.2773462 2.1154169 2.1602616 2.1411155 2.3074380 2.0645562 2.3401644 2.0763359 2.1811229 2.1091466 2.2006461 2.2587687 2.3349041 2.2327734 2.2824081 2.1955621 2.1900266 2.1468548 2.3926822 2.2356398 2.4089117 2.2739114 2.3335007 2.2358069 2.4418854 2.1902788 2.2121775 2.2473637 2.3359422 2.2771116 2.2216253 2.1849554 2.2657267 2.2463873 2.2735245 2.3317452 2.2663621 2.3866902 2.4377424 2.3495345 2.4325548 2.3114258 2.3381424 2.3335938 2.3496590 2.2003101 2.2401138 2.2640195 2.2801919 2.3138776 2.1179083 2.3065879 2.2407239 2.2519604 2.3760692 2.2064538 2.4325883 2.1548304 2.2610232 2.2380199 2.3010765 2.2581174 2.2707704 2.3633350 2.1237428 2.3350230 2.3807776 2.4844385 2.2349788 2.4220969 2.3281476 2.4050354 2.4001993 2.2742030 2.2985380 2.2158371 2.2115917 2.3726455 2.3175082 2.1403956 2.4699557 2.4160868 2.4836370 2.5635216 2.4953195 2.7273226 2.5699178 2.2895643 2.3106424 2.2908432 2.0631591 2.4535862 2.2867324 2.4712389 2.1525699 2.1696542 2.1565777 2.2173396 2.1611167 2.1913616 2.5446557 2.4808159 2.1671019 2.4283400 2.4477809 2.5149386 2.5447716 2.3014509 2.4787793 2.2249984 2.1609577 2.1300125 2.4960520 2.2074523 2.2832170 2.2645603 2.2757478 2.4049322 2.2970172 2.2376327 2.3039339 2.3992493 2.1766992 2.4182918 2.4378024 2.4850120 2.1315060 2.2670961 2.2803483 2.2872293 2.1786490 2.1337885 2.2097525 2.4371968 2.2389597 2.3632828 2.4099278 2.5499331 2.3662071 2.4214145 2.1400934 2.4666575 2.2024255 2.3456352 2.3622257 2.3320131 2.1524677 2.3883796 2.3738863 2.0283440 2.0954899 2.0217160 2.4170115 2.2847037 2.2916325 2.3604637 2.2411980 2.6666509 2.3977984 2.5471825 2.4924393 2.2457753 2.4882201 2.8092132 2.7889952 2.3822388 2.4396772 2.6270640 2.5122739 2.1714819 2.1357044 2.3681992 2.0428602 2.1688933 2.2460076 2.3486943 2.1419399 2.0912858 2.2569080 2.3910256 2.2708390 2.1984934 2.3348181 2.5302262 2.4434649 2.3022120 2.5000109 2.4402278 2.3166686 2.3576762 2.3456895 2.3723053 2.3947629 2.4276774 2.4493358 2.3086608 2.3456597 2.4111412 2.3194682 2.3572072 2.3924208 2.2545851 2.3566317 2.5174307 2.5674132 2.5091183 2.3653059 2.4102595 2.4254510 2.4071405 2.4348583 2.4742971 2.3364677 2.4393053 2.4290384 2.3609730 2.4701079 2.3965321 2.4084515 2.3532638 2.4576198 2.2522414 2.1375500 2.3564558 2.0537699 2.1957743 2.8194147 2.8441056 2.6507915 2.4381754 2.6060588 2.6643671 2.7613310 2.6113785 2.7308569 2.8608041 2.6859814 2.5651225 2.4887051 2.5791046 3.0220734 2.6751530 2.5728655 2.6856489 2.6683028 2.6746169 2.4434057 2.4052247 2.6621079 2.6613464 2.6666738 2.5850141 2.5835310 2.5404401 2.5595292 2.4368285 2.3890488 2.5645305 2.7864873 2.7890432 2.6928422 2.5719615 2.4765947 2.4134948 2.3932885 2.4188850 2.6459632 2.7222503 2.8412502 2.7208725 2.7291462 2.7953781 2.7484855 2.8358195 2.0759416 2.1061534 2.0703531 2.1071057 2.3293994 2.0860559 2.4674875 2.4259214 2.4580486 2.5279053 2.1769038 2.3095411 2.4605315 2.4705051 2.1913386 2.4554526 2.2663084 2.1576428 2.1479529 2.2815540 2.4047311 2.7965729 2.4730942 2.6883240 2.6511652 2.4464335 2.4524561 2.5125937 2.5276459 2.3779316 2.2206229 2.0347607 1.9320105 2.2306793 1.9951813 2.2282354 2.2647169 2.2973781 2.2725614 1.9213843 1.8049686 1.9663577 1.9119014 1.9741567 2.0013222 2.3668765 1.9650271 2.3308259 2.3080469 2.1185419 2.3542326 2.1986059 2.3733431 2.3583220 2.5353513 2.4950629 2.3614385 2.2985589 2.3743937 2.3722676 2.3088625 2.3507385 2.5868219 2.0338125 2.0971548 2.2626816 2.3842161 2.2174044 2.4066233 2.1147087 2.2587738 2.3076453 2.4255983 2.2977988 2.3892187 2.3435120 2.3685885 2.0774873 2.3748409 2.3155483 1.9939425 2.3127682 2.2713964 2.2401493 2.0393290 2.1423120 1.7302365 2.0537525 2.0957384 2.3151140 2.2006996 2.1195935 2.3799797 2.2176289 2.3207117 2.2445314 2.1922399 2.3642983 2.2947934 2.3691944 2.3428826 2.3007503 2.3910633 2.0941477 2.1370618 2.2366618 2.1321952 2.2161019 2.0970822 2.2979230 2.3744883 2.4509265 2.6249391 2.4187627 2.4380278 2.3863442 2.3857706 2.4593483 2.3823005 2.3911077 2.4461373 2.2140129 2.0528632 2.1809205 2.1944735 2.1066228 2.2723955 2.3735589 2.2478519 2.1594874 2.1782068 2.5936040 2.3702563 2.3694337 2.5027283 2.3395668 2.3664571 2.3180838 2.3270144 2.2613954 2.4374603 1.9347482 2.2376182 2.2530859 2.3765573 2.2972148 2.3456550 2.3136476 2.3447834 2.4347962 2.3089623 2.4788823 2.4240589 2.2999870 2.6513494 2.6144188 2.5394979 2.6941470 2.5124410 2.5859618 2.6353216 2.5719793 2.5926037 2.5049452 2.5087446 2.6002450 2.4917536 2.4996950 2.5271241 2.6261659 2.6318415 2.4417844 2.5891105 2.5623043 2.6145843 2.6837432 2.5630363 2.3793124 2.4926694 2.2072753 2.2395313 2.1388326 2.2672410 2.2842989 2.0382981 2.2032390 2.3200325 1.8586652 2.2193364 2.2066293 2.1567327 2.2980859 2.2308094 2.1756202 2.1770710 2.2488609 2.1482697 2.1794865 2.4280221 2.3139909 2.6385303 1.9988600 2.2098234 2.1573826 2.0977904 2.0501465 1.9919124 2.0787960 2.1873114 2.2938238 2.2990171 2.2194913 2.2070690 2.3827957 2.2128302 2.2817452 2.2003108 2.3969249 2.0967850 1.7961162 2.1895350 1.9242881 2.2524291 2.2656275 2.1298703 2.1780820 2.2748162 2.1669831 2.1897172 2.0423656 1.9640975 2.0835521 2.1446841 1.9450149 2.0976312 1.9051977 2.1031487 2.0709819 2.1789677 2.1447240 2.0810513 2.0924139 1.8851403 2.2314686 2.1018042 1.9605729 2.3496058 2.2999826 2.2681678 2.2320985 2.2679227 2.3925083 2.3067654 2.3895666 2.2804817 2.1598268 1.9039058 2.0155224 2.1750585 2.2002803 2.4367527 2.3624469 2.1972930 2.2769971 2.2271818 2.0055389 2.0830748 2.2067760 2.0871772 2.2874184 2.1575206 2.0510308 2.0708994 2.1748664 2.0666990 2.1138868 2.0726097 1.6856139 2.1778491 2.0494923 1.8438756 2.2077252 2.0933127 2.1667711 2.2191704 1.8369026 2.1085959 2.0826354 1.8113572 2.0342675 2.0216304 2.1678407 2.2415317 2.2338939 2.0719874 1.8363646 2.0609050 2.2084947 2.1439528 2.4390752 2.2189117 2.3703023 2.4195860 2.3300443 2.3315334 2.3747883 2.4589225 1.9808137 2.4577241 2.2878793 2.3822965 2.2217655 2.1176663 2.0556013 2.0134347 2.0966551 1.7668520 2.1280027 2.1091180 2.1548600 2.0692888 2.3587428 2.1176977 2.3186320 2.2966609 2.3911808 2.1648781 2.2161918 2.0263374 2.1204980 2.0424609 2.1049455 2.1132947 1.8639135 2.1116423 2.2771853 2.1535644 2.5379851 2.0199391 2.1227462 2.2081718 2.6171566 2.7294366 2.4074872 2.2936310 2.3642660 1.8276531 2.2712528 2.1844979 2.4956915 2.0181463 2.2504907 2.1159908 2.3304853 2.2177454 2.1896288 1.7490544 2.0700410 2.3754518 2.3388643 2.3136982 2.0693364 2.4396039 2.0773273 1.9732236 2.0917928 1.9961287 2.1538628 2.3239329 2.0123554 1.9495762 2.2780990 2.1929785 2.2234920 2.3092944 2.4614499 2.5389927 1.9646823 2.3024314 2.4542255 2.3439130 2.4785552 2.4787350 2.2151654 2.5627947 2.4961682 2.3730757 2.3832443 2.5232522 2.4667994 2.4738690 2.7240964 2.3548148 2.4510743 2.3589100 2.5616728 2.8949131 2.5930655 2.4212419 2.3547741 2.4246451 2.2809454 2.3809002 2.1614961 2.5015373 2.2997325 2.3595721 2.1187019 2.1205079 2.1132965 2.3793627 2.3953934 2.2827334 2.1710985 2.2049801 2.1221972 2.1249959 2.2335276 2.2881121 2.3355643 2.3939554 2.3534058 2.4715898 2.3983218 2.2823665 2.3968099 2.4762242 2.4466032 2.5469487 2.5863679 2.4539558 2.1464488 2.2859543 2.3627468 2.2060581 2.4781128 2.4682997 2.6050121 2.7047925 2.6809189 2.4845538 2.5646835 2.3677682 2.1886434 2.4416953 2.3277386 2.1014157 2.0533762 1.8756327 2.2336731 2.1135509 2.3015776 2.3566438 2.1091869 2.2909346 2.1567421 2.3203264 2.0487259 2.2134306 1.8816438 2.1153034 2.4084790 2.3673028 2.1948244 2.3958513 2.0781444 2.2682018 2.2302451 2.1331751 2.0870273 1.8730372 2.3565750 2.1283550 2.1190578 2.1414536 2.1762839 2.5414980 2.4445851 2.3355990 2.3395036 2.2017762 2.1639414 1.9478685 2.2437752 2.2848827 2.6007655 2.2548746 2.1281867 2.0285091 2.0049187 2.2290769 2.2192621 2.0292184 2.3403815 2.3787317 2.0796645 2.9108545 2.6063468 2.3172182 2.2368494 2.3095595 2.3547943 2.4028437 2.4177130 1.9478506 2.4875521 2.5318316 2.3550232 2.5530273 2.4553538 2.4609748 2.6281904 2.6487404 2.7626301 2.4491310 2.4607972 2.4101393 2.4177511 2.6906945 2.4546014 2.5019373 2.3423381 2.2820933 2.2408406 2.2641594 2.1674257 2.2864373 2.2323071 2.2323556 2.3555845 2.5336262 2.5058397 2.1780250 2.7439449 2.5417547 2.3342723 2.3606343 2.5502242 2.5602702 2.6696731 2.6016335 2.4283986 2.9263209 2.8076015 2.7092264 2.9783241 3.2525366 3.0660410 2.6740182 3.0074948 2.8215037 2.9249309 2.8523628 3.0997811 2.7918944 2.9367031 2.8625273 2.8835556 2.7867649 2.4861493 2.9611956 2.7657624 2.9069754 2.8666190 2.8288988 2.5208446 2.9610242 2.7599568 2.5472938 2.8828875 2.6097939 2.6972007 2.9448746 2.6498899 2.4686638 2.4370888 2.8642957 2.4712113 2.5200784 2.4419045 2.4859687 2.3322044 2.0505340 2.0010491 2.2064681 2.4522461 2.4202882 2.1235703 2.3753328 2.3291366 2.5676983 2.3698458 2.2871051 2.4331649 2.6312348 2.8196084 2.5416130 2.7837699 2.5550996 2.6472858 2.7624476 2.5196932 2.7389689 2.7752830 2.6388649 2.8209499 2.5969819 2.5393911 2.4234771 2.4838910 2.3364965 2.2986413 2.4139252 2.5675827 2.6153174 2.1291029 2.0088290 2.4142421 2.3059964 2.0547484 2.3593503 2.3268591 2.3611688 2.3744882 2.1070865 2.1118052 2.2904718 2.3754710 2.2046538 2.2272483 2.3090485 2.2297459 2.3366783 2.3619495 2.3565095 2.6335312 2.4485247 2.6236474 2.4513652 2.8278336 2.8950438 2.6016307 2.4675351 2.7478281 2.7458505 2.6374557 2.8809722 2.6895850 2.6495317 2.7340279 2.8992076 2.4270411 2.7190065 2.9175263 3.1180451 2.8461565 2.6047751 2.8970231 2.9782671 3.0848515 2.8798985 2.8245352 2.7415462 2.8267805 2.8106242 2.7210440 2.6443646 2.5703323 2.7060578 2.7441238 2.7882862 2.8174368 3.0560149 2.4239158 2.5585680 2.3849683 2.4301071 2.4001822 2.2794182 2.7957729 2.2111129 2.2401632 2.5443369 2.5915663 2.2627950 2.2342238 2.2064385 2.3564785 2.3438055 2.2681932 2.4459642 2.3503916 2.2040380 2.4415772 2.4538690 2.4191469 2.3750316 2.5151804 2.5714765 2.5325352 2.4417444 2.6244451 2.2992166 2.1475282 2.1992991 2.3676373 2.0411738 2.3373273 2.3128302 2.2242812 2.0499638 2.3284180 2.4809589 2.3508014 3.1195678 2.0668701 2.5412081 2.1160441 2.2947783 2.3744187 2.2158965 2.0454038 2.3262492 2.3218351 2.4031632 2.4046074 2.7079986 2.6096455 2.5841069 2.6157016 2.8438295 2.7132628 2.8934869 2.5677063 2.7674211 2.9143080 2.6726544 2.7538776 3.8610490 3.4672500 3.6283618 3.5451847 3.5540308 3.5910710 3.4908362 3.6154500 3.8946276 3.6270970 3.5995907 3.6929149 3.5351170 3.7325822 3.4081007 3.3039045 3.5441394 3.7977892 3.8744357 3.4092843 3.1179440 3.5547086 3.1836218 3.2873537 3.4349135 3.2981170 3.5245766 3.5031901 3.4627895 3.3231816 3.2656255 3.0233149 3.2261651 3.2648559 3.2042847 3.4725243 3.2201320 3.2398356 3.2042224 3.4168559 3.2863790 3.4717543 3.1559089 3.3445728 3.3558086 3.2834569 3.3633189 3.3174899 3.6017001 3.3645432 3.2766778 3.3001780 2.9878395 3.3488448 3.1333144 3.3029902 3.1821986 3.1401525 3.4891291 3.4031542 3.9639464 3.6421064 2.8871433 2.8282261 2.8210510 2.6282797 2.8698789 2.8043506 2.7678017 2.7124522 2.5858648 2.4624943 2.7947230 2.7310056 2.5418109 2.9231276 2.6327330 2.6335294 2.9651256 3.0812789 3.0248212 2.8401452 3.1397912 2.7844525 2.8710835 2.8456262 2.8228894 3.1100424 2.9637957 3.0348975 2.8126629 2.8493587 2.8253537 2.7093895 2.7495207 2.8321651 2.7301205 2.7933972 2.4548290 2.9164886 2.9298016 2.9475685 2.8250178 3.0970749 2.7521361 3.1813821 2.7224373 2.4157368 2.4244309 2.3252184 2.3174504 2.3244269 2.2654655 2.2697860 2.4066890 2.7916388 2.6877607 2.6094167 2.7031744 2.1668462 2.6098533 2.7071492 2.5157430 2.5102576 2.7205565 2.4236789 2.5794378 2.6208291 2.4608343 2.4939648 2.6894173 2.6229288 2.6292027 2.5000537 2.4067281 2.6734370 2.8922947 2.7810190 2.7569332 2.7149747 2.5708551 2.3865425 2.6745667 2.4857537 2.4774100 2.3725020 2.2902383 2.3769694 2.4429107 2.3823077 2.6067260 2.3094130 2.4932643 2.5551399 2.5427878 2.4293792 2.5129769 2.4799540 2.3663843 2.6592531 2.4482980 2.3188569 2.3149023 2.3923006 2.4131121 2.3879402 2.1716840 2.3770198 2.3802138 2.3487550 2.2713439 2.5329733 2.4636354 2.2723416 2.5854160 2.6242590 2.5381574 2.5109577 2.3901504 2.4816683 2.4991069 2.5391649 2.2863896 2.0816150 2.2838027 2.3805861 2.2595423 2.3791846 2.6020381 2.3522019 2.3789420 2.6498065 2.7409310 2.9701355 2.5620386 2.6568863 2.7482055 2.7498340 2.7447828 2.3437219 2.6948780 2.5292566 2.7540313 2.7414727 2.8242190 2.3449623 2.6264098 2.7427647 2.7183871 2.6580895 2.9264209 2.2779954 2.3838936 2.4628387 2.4468770 2.5250509 2.6952835 2.5994227 2.3818774 2.4005735 2.6886296 2.2953815 2.4498384 2.2066330 2.3663042 2.0420522 2.1413781 2.4209647 2.4295678 2.9650423 2.8115062 2.9814119 2.7549713 2.8458843 2.6774038 2.8200293 2.9255506 3.2148698 3.2112392 3.2317914 3.1517745 3.1061565 2.8108204 2.8735718 2.7164396 2.7171240 2.8310805 2.8063651 2.6750604 2.7346336 2.7455892 2.7629286 2.6964174 2.8543227 2.8032049 2.6432828 2.6845308 2.7149421 2.8195429 2.9293065 2.8517383 2.7297752 2.5064912 2.7137468 2.7343515 2.6845467 2.7604480 2.6281995 2.4197392 2.9004344 2.9526297 2.8252719 2.8688206 3.0475437 2.7807460 2.7670163 3.0797825 2.9884254 2.6709284 2.7733032 2.9002438 3.1024734 2.8280576 2.7798584 2.7601769 2.6460274 2.7633555 2.6411174 3.0256421 3.0360975 2.7187954 2.7299094 1.9694456 2.5287287 2.8123516 2.9402669 
assembly_BlackSea3|NODE_135176_length_4032_cov_3.947951_4|protein        1.7340970 1.8691544 1.8777035 2.0511799 1.9605280 1.8317313 1.8056485 1.8730709 1.9952885 1.8654164 2.1496107 1.7650537 1.8523679 1.9023736 1.7285245 1.8694430 2.1230986 1.9392905 1.7037028 1.6758926 1.7278138 1.9411795 2.0531132 1.9760173 2.1482512 2.1360369 1.9754915 1.8237266 1.9494305 1.8959605 2.3777948 2.1043696 2.1358432 2.1075166 2.0421207 1.8940969 2.2846376 1.9825617 2.2393951 2.2853227 2.1074187 2.2711843 1.8250569 1.8318089 1.6843712 1.8089340 1.9296778 1.6631737 1.8643674 1.9771271 1.6308972 1.8959980 1.8009550 1.7244062 1.8627521 1.9575144 1.7319056 1.7022216 1.8446768 1.8652768 2.1012124 2.1093925 2.0915896 1.3151325 1.3894365 1.3998866 1.4089514 1.4028772 1.4672162 1.2999533 1.3421995 1.5402400 1.6161751 1.8083353 1.5790439 1.7768040 1.7054029 1.6763635 1.6910978 1.7127033 1.7084062 1.6660648 1.5605375 1.6366603 1.4679586 1.6160505 1.6220131 1.5436058 1.5868826 1.5631348 1.6197548 1.5518842 1.5786529 1.4709976 1.5480034 1.3641137 1.4798234 1.6589511 1.7015754 1.8067918 1.8002355 1.7484122 1.6259104 1.6584688 1.6313313 1.7091164 1.8073001 1.5025878 1.6441001 1.6980263 1.5200374 1.4380689 1.4507241 1.3535149 1.6006835 1.6268147 1.8151939 1.9005363 1.8478636 1.8679677 1.9217300 1.6364506 1.5062748 2.0230635 1.7519446 1.7931506 1.7793672 1.8083210 1.7729255 2.0051147 1.8425761 1.8208066 1.8928228 1.9009711 1.8757847 1.7617466 1.8561477 1.7519805 1.8758049 1.8161294 1.7580606 1.9224652 2.1064596 1.7720732 1.7111168 1.7713713 1.6626648 1.7799367 1.5834211 1.5715351 1.8267006 1.5304278 1.8796171 1.5436958 1.7685242 1.5930228 1.8021395 1.9183329 1.8620144 1.9292442 1.7075872 1.9234226 1.9108854 1.7809030 1.8062101 1.6348417 1.6793776 1.7101959 1.7532193 1.8908009 2.1189343 1.7256717 1.6302857 1.7561849 1.7806369 1.6948118 1.6734600 1.6440698 1.7617336 1.7608400 1.7964996 1.9360003 1.6794596 1.5923563 1.6238805 1.8580310 1.8695046 1.8095727 1.6445570 1.6137352 2.2508180 2.1114291 2.1069635 2.2984895 2.2313580 2.1652684 2.1430639 2.3061940 2.0078262 2.0940529 1.9645099 2.0157994 2.0289496 1.9912382 1.8468824 2.0286723 2.0568207 1.9236220 1.7985846 1.7764347 2.0285778 1.9427937 1.9187857 1.7662982 1.8269579 1.8382790 1.9426828 1.8938216 1.8854054 1.8857894 2.2206081 2.1793704 2.0433793 1.9618305 2.0656255 2.1128963 2.0815981 1.6821089 1.5518725 1.5626939 1.5152701 1.6768765 1.4812823 1.5728136 1.8133780 1.7889377 1.7490213 1.5268980 1.7009860 1.7378168 1.6033136 1.5449253 1.6690675 1.6435340 1.6054299 1.6614469 1.6790192 1.6058219 1.6167085 1.7098384 1.5922679 1.7134813 1.6372074 1.6561223 1.5830118 1.5358022 1.5979129 1.6150649 1.6436985 1.6663386 1.5490196 1.9149798 1.7256616 1.7860568 1.6125041 1.8654866 1.8078229 1.8188380 1.8260925 1.8373400 1.9533160 1.9269711 1.9633064 1.8314382 1.7751910 1.7919268 1.8427419 1.6448589 1.7442716 1.7156633 1.7583108 1.5837966 1.7565863 1.9005230 1.7503936 1.7440773 1.7784344 1.9036190 1.6361529 1.7375151 1.8545585 1.8883824 1.8333258 1.8290971 1.8103565 1.8118258 1.7885035 1.6857907 1.7366823 1.6002120 1.7515997 1.8209538 1.5507819 1.7655090 1.8803930 1.8588586 1.6023873 1.7695701 1.8014906 1.8096259 1.8915021 1.8236340 1.7109346 1.7466837 1.7999379 1.7229721 1.8965825 1.7689843 1.7482435 1.9271594 1.8436877 1.8955113 1.5752052 1.9605276 1.8726950 1.5755105 1.5175882 1.5479428 1.6783151 1.6858582 1.7927200 1.4554510 1.5791252 1.6185767 1.6056886 1.5853497 1.4933305 1.6284674 1.6020106 1.7790874 1.6099621 1.6349935 1.8451277 1.6409650 1.9154662 1.8431122 1.8582972 1.8228028 1.7726683 1.9218198 1.4896992 1.6991896 1.9440747 1.8754930 1.8057747 1.7731027 1.5547784 1.8226115 1.8975440 1.6066228 1.7753994 1.8111370 1.8816114 1.7817728 1.7258378 1.6093424 1.8369956 1.8898661 1.9983965 1.7328294 2.0667147 1.9362836 2.2090785 2.1690971 2.1811905 2.1324319 1.9198037 1.7928402 2.1279477 2.1158097 2.1608561 1.6460294 1.4944263 1.6325959 1.7571197 1.6709794 1.5033069 1.7190616 1.7118206 1.7006858 1.6259314 1.5926939 1.5780861 1.6188363 1.7075465 1.7336779 1.7303043 1.8722773 1.6607810 1.5439868 1.5227380 1.5814840 1.4714810 1.5845131 1.6851837 1.4319712 1.6889571 1.5578029 1.5742679 1.6523577 1.5673231 1.5273247 1.5635414 1.4454193 1.6294045 1.5170933 1.6672029 1.5267385 1.6576575 1.6539162 1.6603957 1.7563740 1.6842146 1.6880885 1.6496302 1.7076632 1.7092985 1.6062538 1.7337779 1.5791462 1.5183424 1.5377736 1.4783832 1.3431380 1.5885270 1.6464983 1.5129467 1.5803080 1.6336165 1.5258640 1.3103843 1.4675385 1.5196523 1.5018035 1.4799516 1.4827442 1.5763184 1.4669361 1.4609347 1.5018776 1.5722535 1.4724024 1.5279528 1.4035567 1.3011438 1.5794200 1.2791350 1.2618567 1.3880911 1.4033877 1.1537676 1.3364844 1.3162104 1.4396520 1.3521747 1.4482348 1.3170408 1.2477568 1.3457143 1.7316919 1.2551690 1.3439437 1.3937069 1.2981759 1.2997907 1.3618945 1.4249950 1.2492495 1.3095236 1.5121492 1.4976824 1.6591300 1.6009919 1.3162237 1.3148800 1.4040401 1.3446336 1.3198429 1.3716270 1.7340466 1.4700955 1.3552989 1.4126358 1.7701069 1.7725126 1.7279853 1.5797521 1.7232983 1.6919219 1.7007224 1.6611288 1.5271005 1.7934309 1.7035595 1.7211712 1.6310484 1.8243934 1.5973577 1.4729808 1.2009811 1.5705185 1.7877052 1.7084839 1.5852536 1.6451220 1.5342967 1.5756269 1.4645835 1.6045339 1.4063617 1.5032952 1.5510872 1.5956524 1.4365980 1.3672340 1.3884329 1.1787705 1.2313741 1.1825519 1.1919487 1.1592480 1.2094344 1.4886870 1.6080764 1.3818355 1.4698443 1.4931756 1.1183457 1.2521005 1.9936886 1.9614776 1.2887353 1.2594673 1.2466807 1.2194264 1.2020707 1.2825449 1.2325660 1.2944761 1.6655707 1.4443990 1.3369264 1.3862433 1.6536579 1.8193241 1.7202283 1.8228854 1.8971077 1.8474695 2.1355844 2.0630035 1.9719444 1.7812493 1.6669785 1.6028913 1.1678542 1.6334561 1.9098007 2.0946827 1.5376735 1.4636830 1.3377143 1.3439120 1.2505481 1.3424474 1.4803424 1.4317858 1.3832654 1.5683127 1.5084913 1.3241586 1.2543418 1.3906041 1.3752809 1.5558687 1.6765353 1.7763907 1.7956825 1.5937400 1.4934297 1.4976247 1.6871042 1.6250232 1.7581857 1.6489300 1.6950826 1.7022320 1.5290493 1.6492248 1.7043415 1.6389989 1.7167500 1.6476157 1.5451445 1.5872905 1.7299140 1.7853065 1.6226164 1.7012447 1.6218628 1.6403962 1.7025471 1.6512495 1.6896831 1.5672646 1.6498413 1.6536350 1.6412286 1.6161235 1.6504091 1.5796983 1.4435085 1.5057379 1.5327907 1.5162072 1.2788421 1.4968606 1.2293328 1.3761970 1.4616868 1.4398945 1.5017943 1.4739592 1.4855398 1.6030892 1.6282783 1.4818609 1.6373656 1.5269045 1.7374529 1.6863801 1.4768039 1.5287114 1.5227006 1.6428379 1.5900412 1.4254605 1.4971459 1.5899330 1.5761972 1.5122807 1.5452307 1.5407969 1.5019065 1.6267074 1.4861226 1.6728387 1.4468532 1.6443735 1.5282717 1.4293475 1.4809874 1.5533735 1.4223274 1.6511760 1.4589626 1.5782617 1.3097100 1.6127306 1.7243972 1.7924558 1.7115296 1.7590896 1.5754849 1.6946442 1.6883452 1.7586431 1.8592363 1.7474615 2.0879032 1.6602550 1.7346685 1.8061002 1.7894617 1.7457213 1.8464243 1.6568204 1.6948039 1.5703224 1.5283370 1.6125929 1.6760616 1.5999111 1.5703880 1.5931948 1.8163670 1.7884511 1.7830260 1.7948624 1.6210024 1.6666106 1.7763764 1.8285323 1.7535477 1.7596214 1.8293617 1.6980750 1.7099081 1.7966831 1.7255546 1.7816554 1.6270067 1.7816685 1.7707470 1.6480569 1.7515947 1.7659707 1.7191348 1.6728131 1.6100077 1.5690695 1.6839147 1.6407989 1.6089283 2.2437300 1.6030864 1.7088257 1.6081655 1.5927267 1.4978483 1.9792500 2.0067782 1.7922184 1.8316956 1.7271213 1.6685473 2.0062832 1.8452021 2.0094718 1.7669541 1.8059670 1.8797194 1.9446293 1.3306727 1.5248016 1.6437994 1.7149513 1.6417198 1.6727972 0.0000000 1.2085547 1.4051376 1.6073547 1.4586525 1.5885058 1.5383975 1.3987069 1.4308177 1.5163874 1.7804124 1.9140018 1.8316494 1.7004665 1.6830202 1.9102577 1.3814130 1.9371094 1.5975294 1.5718403 1.5973224 1.5396445 1.2343972 1.9095432 1.7538159 1.9226555 1.8387729 1.6247481 1.5288780 1.5747759 1.3457234 1.6969514 1.6726187 1.7962308 1.7013496 1.8625263 1.5292465 1.5103715 1.6155760 1.6814234 1.6083233 1.6199554 1.7607246 1.6396474 1.6603671 1.7452554 1.7077936 2.1013933 1.7295618 1.8269887 1.8706469 1.8895212 1.8528662 1.5003456 1.5426598 1.7242481 1.5961706 1.7600797 1.6636431 1.5161420 1.7055791 1.7504469 1.8769011 1.8114584 1.7787946 1.9163792 2.0537532 1.8515286 1.9871182 1.7764098 1.8864639 1.9516814 1.8318457 1.9869139 1.7197336 1.8657348 2.2812487 1.8085620 1.6548056 1.7307444 1.6419786 1.6639228 1.5613912 1.9646876 2.0265503 2.1644998 2.1395790 2.1722723 2.1820860 2.1074486 2.0487875 2.0628994 1.9959143 2.0344970 2.0261815 2.0554992 2.0003649 1.9788157 1.9516378 1.9993085 2.0418123 1.9832931 1.9875520 2.0522105 1.8309126 2.0207587 1.8803199 1.8043834 1.8501182 1.8397908 1.8343998 1.6098191 1.7993148 1.9632526 1.6197612 1.7159897 1.8107572 1.7203083 1.7891262 1.9536258 1.9741054 1.9394997 1.8503540 1.9270239 1.9122147 1.7505428 1.7886247 2.0558123 1.9512040 1.7687285 1.7710057 1.8047145 1.5935033 1.5910788 1.6049288 1.3653980 1.3724917 1.5280968 1.5898979 1.8614057 1.7377775 2.0779148 1.7075536 1.6206700 1.6541340 1.6405422 1.6956119 1.6004700 1.7882230 1.5578776 1.7472345 1.8197454 1.7633338 1.7514004 1.8072780 1.8331456 1.6784402 1.6724292 1.7751304 1.7129494 1.6597297 1.6053219 1.8047599 1.7621185 1.8030711 1.6746245 1.6878795 1.7106299 1.6447216 1.7358406 1.8359791 1.7806505 1.8117065 1.8897438 1.8335823 1.9099066 1.7677519 1.9979297 1.9884306 1.9491264 1.8829131 1.8762170 1.9471194 2.2219860 2.0445073 1.9363658 1.9871943 1.9934583 1.6412498 1.6659812 2.0020042 1.9690543 1.9819340 1.8388093 1.9884824 1.9732718 2.0736996 2.0747030 2.0298314 2.0323426 2.1959395 1.8961136 2.0226673 1.9237884 1.8494509 1.8447851 2.1564548 2.0935440 1.7672068 2.0440503 2.0515054 2.0618466 1.9517677 1.9122214 2.0410682 2.0665349 2.1271000 2.0738626 2.0047066 2.0443027 1.9069539 1.9496451 1.9600752 1.7155072 1.9441668 2.0542553 2.1440760 2.1205101 2.1699845 2.1838621 2.0469896 1.9351031 2.0387279 1.9258940 2.0772914 2.0971401 2.0781168 1.9561468 1.9615677 2.0611337 1.9175987 2.0701471 1.9099908 2.0351325 2.0873689 2.0175107 2.1109235 2.1022360 2.1072645 2.1911165 2.0613358 2.0865277 2.0944016 2.0895478 1.9858581 2.0808465 2.2396878 1.9072922 2.0555787 1.9363695 2.0225792 1.9672311 2.0165448 1.8697393 2.0470456 2.0586059 2.0186958 2.1147746 2.0105336 2.0586238 2.3997782 2.4634376 2.3546601 2.3652878 2.4018210 2.3190455 2.2967974 2.2521948 2.2123398 2.1223271 2.1726422 1.9327666 1.9813424 2.1378156 2.0419996 1.9287220 2.1035996 1.9209259 2.0367963 2.0633793 1.8947466 1.8739157 2.2073863 2.1411792 1.9821923 2.0630295 2.0759704 1.9735956 2.2150139 1.9154705 1.8516023 1.9213477 1.9854203 1.8804355 2.0760162 1.9163774 2.1460966 2.0719421 2.1003138 2.1399450 2.0896757 2.1396712 1.8679837 1.9020948 1.9211270 2.0096745 1.9203201 1.9386729 1.8478317 1.8899835 1.9871401 1.9191908 1.8824014 1.9193438 1.9128611 1.8504738 1.8165200 1.9133076 1.9750353 1.8796546 1.8524898 1.8862985 1.9465757 2.0272743 2.0383902 1.8658477 2.0269498 1.9531612 1.9502079 1.8871971 1.7955207 1.8400743 1.9331198 1.8122363 1.9184227 1.7167209 1.7897214 1.8777294 2.0311527 1.9141526 1.9920389 1.9156872 1.9735198 2.0150260 2.0387383 1.8864538 1.7505932 1.9645331 1.8460806 1.8671921 2.0632733 1.9294842 1.8429381 1.8797973 1.7910583 1.9331215 1.9458829 1.9512492 1.8675355 1.9143701 1.9791505 1.8536583 1.9181580 1.8507854 2.0069840 1.8651661 1.9578204 1.8847468 1.8004708 1.8645562 2.0188412 1.9253537 1.7739286 2.0059506 2.0170146 1.9817271 1.8641126 1.8316603 1.7655708 1.9205158 1.9848546 1.8517975 1.7414844 1.9252220 1.8593553 1.9196081 1.7471921 1.7537340 1.8436945 1.8315910 1.8627820 1.7475600 1.7810443 1.8532294 1.9073263 1.9610293 1.8457855 2.0320561 1.9471113 1.9522866 1.8689856 1.8724338 1.9896799 1.8845696 1.7396545 1.7766758 1.7120676 1.9667724 1.8648193 1.9106569 1.8045023 1.8706013 1.8628138 1.7966682 1.8537928 1.7871076 1.9042241 1.8634474 1.7517639 1.9394272 1.8899472 1.9241531 1.9643040 1.8543177 1.8796096 1.6564199 1.7252150 1.9462769 2.0204411 2.0931351 2.1054549 2.0579664 2.1589482 2.1476931 1.9174296 1.9642673 2.0404708 1.7027428 2.0035547 1.7982814 1.9081093 1.9687640 1.8254328 1.9135198 1.8745733 1.8442166 1.9214333 1.8851395 1.8563741 1.9942050 1.8800566 1.8854496 1.8019479 1.8095403 1.9498815 1.9393086 2.0396538 1.9535627 1.9604425 1.6462242 1.8686392 1.8012863 1.9028990 1.8477975 1.8303459 1.8111888 1.9019692 1.8644110 1.9590235 1.8547784 1.7243929 1.8811925 1.9124036 1.8615670 1.9759575 1.7905506 1.8184191 1.7556208 1.7581387 1.6873725 1.7504979 1.8818789 1.8850591 1.8014949 2.0019556 1.8093984 1.7792129 1.9097999 1.7837038 1.7770407 1.7925881 1.6895818 1.8774878 2.0200140 1.6715532 1.9157790 2.0208227 1.9438153 1.9295757 1.9098182 1.8321539 1.8850929 1.7294393 2.0349520 1.9254328 1.9374080 2.0170360 2.0170662 1.9514193 1.9761037 2.0088490 1.8498115 1.5745310 1.9619321 1.8977250 1.9741477 2.0949827 1.9630430 2.0048327 2.0540776 2.0678602 2.0291708 2.1050757 2.0953179 2.1204135 2.0913857 2.0770214 2.0408259 2.0634807 1.5681241 1.8240852 2.0574644 2.1804873 1.9552080 2.0294386 1.8953553 1.8615247 2.1088761 2.0331029 2.0655232 2.1166258 2.2385390 2.2063260 2.0218529 1.9569858 2.0090272 1.9389811 1.9062855 2.1675623 2.1237363 2.1440337 2.1668091 1.8650196 1.9896514 2.2014955 1.9831510 2.2131521 2.0119454 1.9754034 1.8787517 1.8466621 1.6429055 1.6044069 1.8068843 1.8698359 1.9312134 1.9485953 2.0064896 1.9407560 1.7796195 1.8903477 1.7977750 1.9265381 1.8993372 1.9136164 1.9588110 2.0122720 1.9912793 1.9191594 2.0841245 1.6786810 1.9051746 1.8552113 2.0069359 1.9838286 2.2147068 1.9760121 2.0674606 1.7051259 1.9406911 1.9761131 1.9424189 1.8838666 2.0335630 1.9571492 1.9933990 1.9756300 1.8654952 1.8979139 1.9376718 1.8522963 1.9550710 1.8393754 1.8364199 1.7823795 2.1223282 1.9571533 1.9029453 1.7955309 1.9714027 2.1342872 1.9517151 2.0044822 1.9159758 2.0223804 1.8433798 1.9437360 1.8851584 1.9825567 1.9054933 1.9856083 2.1150575 2.0658587 2.0067813 1.9431713 1.9054915 2.0396667 1.9443547 1.8660313 1.8667302 1.8440003 1.9043685 1.9829596 1.8599911 1.9082998 1.9260820 1.8939391 2.0134055 1.9818954 1.9355209 1.7293757 2.1446582 1.9603170 2.1257225 1.9516694 1.9987328 2.0243263 1.9843283 2.0934391 1.8993174 1.9200124 1.8794633 1.9132521 2.1455352 1.9752375 1.8446320 1.9024911 1.8862522 1.9616400 2.0109267 1.8503809 1.8605050 2.0178728 2.0190963 2.0222296 2.1654112 1.9764707 2.0916314 1.9012988 2.1548793 2.0847850 2.0538602 2.0632036 1.9160394 2.0120780 2.0277365 2.0570964 2.0104678 1.9438471 2.1063688 2.1581916 1.8330552 1.9230832 2.0267058 2.4247887 1.9615762 1.9844244 1.9220142 1.9955007 2.1770885 2.0322714 2.1095963 2.0672709 1.9870229 2.0011649 1.9361019 1.9735815 2.0284254 2.0903785 1.8524868 1.7916964 2.0134633 2.2068961 1.9285540 2.2562479 2.0414834 2.0840727 2.1850061 2.1128016 2.1173967 1.9608285 2.0810848 1.9358354 2.0665296 2.0410256 2.1010258 2.2566530 2.1885591 2.1234688 2.1146164 2.1657148 2.0345373 1.8713700 1.9340911 2.0930306 1.9326262 2.1265403 2.0311144 2.2154551 1.9592334 2.0969325 2.0156832 2.1590182 2.0110635 1.9182662 2.1507668 2.0011895 1.9067128 1.8737712 1.7181083 1.8331324 2.0003933 1.8610158 1.8554601 2.0556076 1.9922716 1.9788923 2.1508726 2.0398964 1.9375183 1.9123385 2.2200624 2.0428180 1.8853957 2.1624344 2.1110780 2.0875393 2.1979617 2.0238160 1.9934466 2.0536255 1.8408135 2.2123532 2.0412722 1.9997553 2.1116815 2.3069488 2.4223794 2.0628691 2.0336551 2.1169965 1.9420430 1.8440396 1.9075992 1.8582811 1.7190643 2.0744289 2.2035499 1.8860045 2.0983546 1.7633522 1.8971601 2.3447015 2.3446519 2.4274846 2.4134794 2.4046221 2.3682477 2.4035183 2.3436116 2.3008634 2.4532480 2.4550561 2.3373912 2.4030910 2.3523748 2.3808413 2.1481799 2.3609491 2.2379014 2.3923448 2.1623568 2.0294744 2.3223237 2.3833031 2.3620611 2.2673056 2.2967800 2.2745011 2.1524860 2.0851640 2.0002472 2.1068460 2.2581930 2.2768972 2.0301275 2.1553872 2.2777986 2.2246557 2.2822389 2.2067843 1.8060864 2.0523073 1.7061044 2.0005881 2.0811048 2.3135739 2.2084862 2.1994155 2.3116848 2.2417624 2.2738882 2.2724706 2.2635322 2.3511996 2.3891238 2.2631601 2.2398919 2.3567910 2.5029693 2.2079814 2.2939015 2.3624041 2.1430224 2.2701604 2.2366061 2.1238676 2.3678992 2.4141287 2.3485726 2.1982967 2.2731262 2.2418093 2.1991505 2.0649896 2.0532797 2.4436382 2.2846436 2.7004772 2.5746407 2.2858341 2.0946813 2.2977338 2.2788335 2.2682146 2.0522230 1.8759234 2.0905987 1.9601359 2.0326003 2.0406322 2.0359918 2.0297863 1.7415142 1.9471927 1.9318257 1.7169857 1.9340269 2.0087553 2.0395404 1.9279902 2.0669187 2.0377210 1.9025964 2.0045311 1.8362489 2.0298912 1.9443844 2.0870462 1.9588700 2.0199959 1.9825899 1.9554018 2.0582413 2.1627696 1.9500615 2.1321729 2.0587296 2.0419631 2.0322979 1.9307281 1.9065442 1.8951713 2.0623312 1.7446055 1.6756345 1.6070929 1.6983317 1.7837339 1.9132548 1.8929078 1.7917482 1.6823574 1.7597345 1.9147034 1.7975460 1.7790844 1.7698809 1.9363502 1.3769307 1.7822434 1.7132700 1.6235919 1.8731596 1.7617779 1.7427427 1.8689368 1.8870447 2.0091653 1.8689767 1.8688465 1.8571690 1.8811998 1.9516999 2.0199481 1.9244611 1.8229308 1.8887113 1.8111500 1.8993187 1.9423727 2.0225809 1.8419028 1.8711152 1.9769082 1.9738005 1.9145557 2.0901435 1.9358659 1.9597506 1.8230786 2.0125719 2.0424672 1.9220136 1.8651878 1.8267234 1.7303972 1.8220384 1.8156051 1.7396611 1.9325304 2.0432825 1.9728991 1.9883420 1.9087663 1.9665081 1.7217898 2.0199270 1.9741606 1.9283105 2.0099997 1.9467016 1.9756288 1.9828944 2.0614404 1.9439207 1.9089525 1.6522882 1.9958602 1.9793679 1.9571710 1.8372357 2.1705805 1.8436266 1.9018621 1.9970531 2.0388930 1.9570678 1.9675670 1.9635310 2.0327497 1.9169924 1.9874829 1.9574279 1.9167350 1.7431916 1.8364335 1.7935140 1.6594846 1.9192965 2.0091578 1.8718143 1.9125407 1.8807170 1.9937650 2.1969630 2.1372796 2.0990645 2.0513060 2.0165250 2.0084616 1.8924044 1.8566261 2.1006758 1.6992131 2.0141364 1.9751106 2.1072564 1.8911346 2.0402911 2.0367039 1.9957237 2.0128230 2.0656549 2.0940492 2.1680596 1.9768322 2.2288376 2.1526218 2.1148519 2.0682400 2.2002859 2.1275789 2.2071031 2.1342722 2.0496449 2.0767613 2.1418952 2.2045222 2.2744093 2.1915623 2.2327430 2.1321169 2.2778796 2.2565307 2.3467056 2.3012362 2.1512185 2.3356602 2.1602936 2.0603456 2.1456949 1.9065247 1.7516636 1.9516664 1.8959751 1.9494207 1.6267681 1.7679207 1.8911125 1.5483878 1.8285185 1.8469966 1.9003639 1.8094571 1.7507048 1.8755551 1.8046737 1.9217838 1.8568125 1.9235410 2.0151632 1.9524097 1.8810597 1.8208648 1.8725971 1.6637123 1.9760022 2.0358070 1.8703603 1.8295385 1.9886849 1.8504255 1.8963925 1.8421458 1.8858508 1.6439930 1.7428753 1.9908446 2.0178548 2.0554782 1.9253201 1.6377102 1.9499846 1.8143370 2.0200881 1.9021542 1.7368099 1.9999565 1.9647596 2.0576210 1.9124755 1.8623703 1.7347628 1.7849681 1.7784575 1.7594567 1.7605163 1.6292875 1.8450587 1.7066982 1.7641130 1.8245837 1.8595400 1.8504995 1.6800740 1.9405808 1.5690767 1.6265629 2.0940013 1.8863500 1.8164804 1.7811714 1.8902455 1.9117542 1.7489977 1.7778411 1.7649137 1.8182879 1.6355498 1.6524561 1.5306983 1.8281996 1.8654553 1.8069164 1.8550285 1.8523409 1.8056017 1.5447162 1.5514154 1.7075253 1.6612277 1.9721514 2.0525408 1.7767565 1.8318134 1.8670458 1.8692190 1.9128216 1.7676395 1.4410137 1.8972461 1.8198647 1.7246093 1.9836946 1.9338577 1.8970612 2.2323127 1.7204981 1.8402124 1.8831166 1.6144603 1.8993423 1.5620406 1.9042919 1.9417008 1.7472548 1.6986176 1.5198339 1.8953986 2.0785871 2.0825607 1.9321347 2.0653135 1.9498379 1.9688892 1.8506138 1.9415616 2.0432765 2.0414568 1.6719597 1.8318000 1.7646344 1.9144574 2.0150595 2.1562202 2.0598428 1.9998628 1.8524958 1.8587608 2.0347491 1.9213699 1.9556806 1.8294863 1.9024103 1.9003507 1.9714864 1.9884108 1.9094222 1.9256633 1.9858096 1.9610415 2.0387553 2.0837477 1.8773862 1.8066812 1.6740599 1.6243674 2.3131143 2.0218688 2.1237562 1.8490097 1.6863327 1.7828856 2.1565569 2.1789392 2.1333859 1.9569777 1.8265312 1.8473499 1.8113726 1.7900057 2.1340767 1.5593083 2.2492647 2.0411611 2.0790471 1.9280427 2.0279013 1.5474638 1.8217778 1.9561704 1.6467020 1.6962380 1.7719307 1.9818219 1.7732081 1.6098352 1.7409793 1.8306483 1.8987071 1.8027634 1.6901973 1.3444905 1.9304195 2.0522914 1.8494234 1.8393037 1.9739508 2.1043700 1.6837993 1.9574023 2.0078169 1.9375110 1.8984789 1.7859018 1.9414589 2.2130227 2.2243098 2.2126089 2.1651686 2.2685843 2.2112818 2.2864746 2.2986639 2.1968890 2.1448565 2.1228086 2.0659979 2.2873711 2.1784636 2.2802782 2.1464707 2.4381617 2.1923937 2.2766823 2.0248658 2.3618652 2.3977574 2.3654680 1.9927383 2.0232525 1.9955394 2.1173613 1.8806245 2.1217069 1.8807744 1.8788709 1.9667064 1.9288627 1.9985697 2.0228446 1.9302602 2.2892589 2.1016686 2.3466608 2.2433405 2.1360626 2.3305900 1.8037217 2.1439793 2.1872895 2.0917302 2.0872897 1.9069992 2.0347688 2.0704600 1.7972809 1.8341297 1.7660589 1.9208326 1.9148388 1.9433709 2.2086145 1.9959028 1.9732822 1.8697695 2.0324549 2.0218175 1.8308336 1.9032129 1.8673008 1.9329066 1.8413114 2.0152659 1.9578071 1.8696352 1.9393003 1.8301516 2.0240144 1.8758438 2.0944201 1.7644715 1.9541562 2.0668017 2.0798392 2.0584700 2.1299948 2.2050632 2.0985583 2.1321317 2.1088839 1.9401851 1.8309686 2.1152140 2.0761202 2.0000813 1.9586391 1.6576287 2.0281597 1.8192031 2.0739326 2.0274373 2.0219074 1.9972656 1.5771544 1.9439848 1.9342326 2.0004344 2.0629280 2.0598812 1.8080664 1.7812888 1.9448832 1.6999665 1.6307089 1.7461096 1.8763477 2.0189563 2.0692764 2.0423403 1.9815520 2.1423559 2.0980938 2.5030305 2.5416003 2.0107013 1.5619151 2.0521763 2.1861388 1.7709897 1.9640944 2.0212095 2.0110211 1.8641081 2.1215177 2.2752747 1.9849904 2.2202428 2.0357123 2.1014405 2.1747426 2.1749494 1.9846490 1.9145300 1.8926744 1.9297503 1.9629399 2.0490117 1.8631812 1.8666364 1.8287292 1.9874666 2.3408752 2.3574465 2.1623751 2.3897984 2.2323124 1.8613273 2.1571355 2.2942052 2.2520836 2.2909489 2.3427157 2.1307166 2.5253839 2.3461162 2.4581931 2.7552767 2.7945894 2.7815416 2.4026794 2.5979512 2.4964259 2.6247701 2.7338737 2.6723252 2.5671123 2.5032926 2.6617545 2.6070666 2.5998536 2.3708869 2.6356857 2.6707792 2.7012101 2.6368226 2.5079442 2.3637496 2.7783228 2.6117601 2.2071190 2.7038364 2.3650419 2.5765164 2.6755331 2.5052664 2.2961991 2.5440236 2.2728013 2.9059008 2.7578452 2.8633644 2.6770278 2.6566122 1.9962279 2.0164730 2.0531483 2.4399295 2.4640977 2.6444383 2.4093394 2.5540055 2.0585271 2.0721062 2.0533163 1.9855958 2.2308430 2.4874726 2.3402049 2.1228752 2.1312213 2.3820199 2.4157829 2.3395292 2.6448565 2.5942541 2.6090645 2.4633048 2.3010633 2.2883254 2.2778112 2.3939032 2.4195795 2.0957065 2.5123156 2.7449740 2.5748261 2.0184464 2.1721117 2.3791406 2.2935749 1.6839035 2.3249256 1.9590970 2.1589079 2.4051868 2.1786717 2.2571599 2.5481431 2.3265065 2.3277381 2.4299338 2.4332338 2.3382317 2.5872838 2.2998264 2.2980671 2.2181855 2.4644113 2.2864656 2.0678217 2.8751466 2.4148693 1.9761918 2.5148744 2.4965015 2.6193069 2.2017847 2.2341657 2.3089798 2.1970810 2.2949497 2.5383741 2.1067363 2.0681130 2.2261995 2.2305366 2.1602886 2.2131629 1.9856353 2.3469629 2.4341706 2.3425500 2.3467049 2.4992626 2.5749831 2.4654456 2.2344123 2.3117875 2.2179840 2.4375535 2.6561640 2.3508883 2.3383322 2.7389043 2.3503155 2.2586856 2.2464605 2.0611477 2.3515531 2.1881175 2.5192936 2.0374537 1.8591444 2.3694887 2.3733581 2.2729251 2.1733377 2.1256555 2.2356742 2.1728312 1.8256059 1.8966775 2.0859622 1.9872390 1.9580325 1.8886682 1.8752377 2.0088251 2.0736235 2.0638510 1.9073541 1.9481762 2.0613240 1.9137396 1.9656207 1.8278324 2.0427214 2.2755894 2.1611977 2.1469766 2.0766476 2.1203922 1.9494328 2.1712038 2.1977323 2.3317566 1.5718186 1.9104295 1.6802865 1.9436586 1.8861891 2.0193941 1.9340474 2.1006665 2.1357249 2.4623726 2.5796829 2.5645645 2.5257067 2.5402018 2.5057090 2.5553982 2.4379105 2.6625482 2.4450515 2.6550996 2.7295975 2.3963141 2.2569960 2.8503167 2.8202784 2.9315505 2.7493884 2.7903101 2.6297808 2.7654367 2.6671384 2.8740906 2.6692052 2.7002066 2.7350825 2.7425775 2.8802828 2.7091653 2.6505756 2.8485135 2.7887832 2.9261016 2.8482058 2.6169980 2.7846441 2.8734149 2.8218018 2.7907954 2.6914316 2.7729373 2.8193276 2.8679853 2.8003230 2.6569989 2.4622486 2.6391937 2.8134598 2.8580082 2.7649224 2.8261500 2.8069039 2.7985802 2.7912183 2.6595861 2.7215845 2.7580678 2.8457408 2.7189380 2.8801744 2.8643081 2.8128057 3.0388082 2.9159315 2.9536270 2.8715456 2.8163936 2.9842129 2.9322137 2.8108829 2.5991963 2.8129302 2.8880756 3.0471625 2.8887678 3.0423326 2.8515478 2.7601233 2.4780512 2.6011154 2.7396848 2.4192493 2.9691720 2.7234467 2.7699499 2.6399588 2.7293887 2.5869143 2.3341470 2.6633540 2.2427216 2.8364379 2.9058237 2.8951488 2.9525093 2.9393130 2.9851289 2.7608959 2.9702858 2.8234757 2.7815671 2.9538211 2.9343908 2.8441690 2.7039335 2.7513766 2.8221918 2.7568238 2.7974540 2.8284068 2.7204227 2.8031446 2.3915387 3.1084038 2.8320728 2.9118092 2.7633772 3.1978119 2.7701802 3.1631416 2.3359387 2.4921069 2.5027655 2.3782939 2.4275654 2.4864425 2.6503372 2.6572223 2.5930101 2.5946891 2.5508886 2.7257752 2.4815687 2.4285158 2.6582968 2.6835484 2.5335820 2.4753763 2.5993434 1.9840807 2.2210015 2.2723018 2.1065709 2.0331455 2.4106039 2.1957630 2.2272666 2.3094678 2.0748426 2.3829966 2.2742842 2.3165211 2.1514240 2.2233252 2.2445136 2.1524793 2.2822879 2.2475794 2.0510431 2.0765884 2.0804469 2.2627803 2.2340942 2.0658520 2.1235607 2.0711747 2.2151253 2.3679395 2.2320193 2.0139683 2.1750143 2.1841111 2.1774822 2.1903996 2.2278012 2.2238008 1.9860599 2.0916293 2.1854209 2.3604783 2.1818917 2.0979675 2.2778757 2.4718481 2.3617421 2.4322249 2.2453767 2.1913623 2.4004468 2.4863492 2.3776280 2.3701247 2.4120895 2.3707780 2.3041742 2.3104660 2.2534633 1.8783594 2.0119374 2.1880644 1.9115653 2.0893268 2.3806014 2.1333358 2.1265319 2.2899422 2.4543747 2.4114742 2.3093880 2.2499907 2.5191946 2.6279701 2.3215137 2.0200907 2.1710983 2.2316005 2.3867858 2.5880739 2.4062720 2.4144963 2.3343962 2.4722400 2.4853174 2.4001945 2.3088069 2.4433913 2.2770042 2.3398767 2.2648930 2.5045654 2.5798636 2.6234955 1.9178299 2.1613836 2.5303512 1.8738162 2.1196462 2.1071945 2.3586994 2.2136013 2.2396380 2.3818294 1.9560723 2.9561447 3.2197261 3.2296832 3.0979159 2.9409896 3.0221146 2.9915806 3.1552672 2.3891851 2.2640830 2.3209552 2.2956561 2.3621664 2.5100780 2.5292062 2.4812660 2.3476962 2.4189076 2.5090268 2.5227904 2.1985305 2.4474568 2.1657715 2.1098901 2.1406563 2.1422026 2.3585510 2.2693439 2.3957513 2.4866878 2.3782679 2.5495794 2.4447761 2.4808443 2.2635587 2.2873700 2.4822201 2.4306858 2.1358456 2.2825676 2.2861800 2.3324398 2.3457136 2.4870531 2.4083701 2.2990878 2.1855152 2.5334070 2.2536121 2.2783016 2.3545102 2.2351689 2.8540713 2.7260188 2.7285523 2.7438609 2.6310532 2.3260463 2.3516886 2.4167482 2.3881885 2.6593201 2.3371555 1.9406988 2.2516562 2.2586767 2.4094676 
assembly_BlackSea1|NODE_1029_length_98655_cov_398.264219_54|protein      1.6312564 1.6375385 1.6331487 1.7610018 1.7715303 1.8145380 1.5657550 1.6926184 1.6187286 1.7741605 1.7513448 1.6106149 1.6286475 1.8417456 1.6904470 1.6720452 2.0683934 1.7978496 1.6739232 1.6049643 1.5416763 1.7467901 1.8768081 1.7378441 1.9528646 2.0285042 1.9256751 1.8911106 1.9862268 1.8050222 2.1654731 1.8837441 2.0707229 2.3692808 1.8567280 2.0276054 1.9921254 2.0888082 2.0463759 2.2153805 2.1226942 2.3775096 1.6297230 1.7748878 1.5469051 1.5653545 1.6808108 1.5029198 1.6403623 1.7416516 1.4208953 1.7555448 1.5355346 1.6019319 1.6697608 1.6751158 1.7085222 1.6767569 1.6032319 1.6183663 1.8823083 1.5826548 1.7408511 1.5387521 1.5080285 1.4345243 1.4998885 1.5300697 1.5543664 1.3955693 1.3931940 1.4430555 1.6045655 1.9903246 1.5155731 1.7813997 1.6622362 1.6416422 1.6526809 1.9152365 1.8242014 1.7918893 1.6084290 1.5571111 1.5087532 1.7833748 1.5878367 1.7271104 1.4977415 1.5936750 1.6902338 1.7538401 1.8004895 1.3591803 1.4867689 1.5522540 1.3527094 1.5366572 1.4035489 1.6650053 1.5584546 1.6183465 1.5375006 1.6175920 1.4379757 1.6016921 1.6953694 1.4329569 1.5737232 1.6434011 1.5350112 1.5480920 1.6918739 1.4453192 1.6272167 1.6825252 1.5394749 2.0251496 2.0143776 2.0599350 1.9904297 1.9213409 1.4552127 2.2123361 1.9600131 1.9544164 2.0927042 2.0679151 1.8635229 2.1639530 1.8984830 1.9934225 2.0980141 2.0620391 2.1055169 2.1030379 2.2403105 2.0011217 1.9468020 1.9283701 2.0680173 2.0980155 2.1668067 2.0716658 1.8689398 2.1181669 1.9901322 2.1417356 1.7222064 1.8776323 2.1098260 1.6155593 2.0560409 1.5721586 2.0202696 1.6444969 2.1570784 2.0560011 1.9130046 1.9614851 1.9423226 2.1395683 2.0352191 2.0902854 2.0765415 2.0976984 1.9082148 1.8452908 2.0563687 1.9281003 1.9882265 2.1750316 1.7916021 1.9743950 1.9533722 1.7820676 1.7705418 1.8241118 1.8153888 1.9668939 2.0714389 2.0730941 1.9544257 1.6632534 1.6065404 2.2004484 2.2858388 1.8110057 1.5227169 1.5382049 2.1894733 2.1156021 2.0900800 2.2507306 2.1883524 2.3149531 1.9956106 2.0958819 2.2453363 2.2271371 2.2964222 2.2552831 2.2635579 2.2511107 2.0449037 2.1629199 2.0693518 2.0171464 2.0443350 1.8941478 2.1230815 2.0540962 2.1797828 2.0392434 2.0721536 2.0967199 2.1377171 1.9334684 2.1731243 2.0937684 2.1066483 2.1697859 2.0480606 1.8908101 2.2029078 1.9804303 2.0507243 1.7312937 1.4804401 1.5845328 1.5019743 1.6311735 1.6011632 1.5335963 1.6341312 1.6702859 1.6646683 1.8501079 2.0299426 1.9656206 1.8859673 1.8388529 1.8188748 1.8269928 1.9799468 1.9962285 1.9060534 1.9222637 1.9594340 1.9897657 1.9219395 2.0337579 1.8797354 2.0387118 1.9624441 1.8250805 1.9062988 2.0656908 1.9195471 1.8109170 1.9382023 2.0555533 1.9561755 2.2244946 1.8425610 2.1145085 2.1684647 2.1232168 1.8659488 2.0720012 2.0591130 1.8043155 2.1096088 2.1799193 2.1067393 2.0044035 2.0111990 1.8632916 1.8987925 1.9564872 2.0159170 1.8332076 1.8295520 1.9368857 2.1127718 2.0911711 2.1656763 1.9823193 1.7908112 2.0876431 2.0701716 2.0310349 2.0784784 2.1404919 2.1498130 2.0975574 2.1940681 2.1763630 2.1993247 1.7403396 2.0000374 2.0335027 1.9337147 2.1543753 2.0837423 2.1121890 1.7278426 1.9391531 2.0329379 1.9551923 2.0100957 1.9841710 1.8512850 1.9704268 2.1477184 2.0768102 2.1006272 2.0220712 1.8553038 2.1532159 2.0023848 2.1358565 1.7957288 2.2085480 2.3085854 1.8801464 1.9577581 1.8032504 1.9699276 1.9416667 1.7480118 1.5720974 1.6108932 1.9455659 1.9257304 1.8395114 1.8164124 1.7563698 1.5913272 1.9184098 1.7886061 1.6643501 1.8687119 1.7032042 1.8709617 1.8440732 1.8459680 1.8323033 1.9002988 1.7310935 1.6464384 1.8678125 1.7991569 1.8797237 1.7112772 1.9128299 1.5354264 1.6868796 1.8773364 1.6743999 1.7483508 1.6858580 1.7569799 1.5967001 1.4924588 1.4713060 1.9610111 2.1219429 2.0627750 2.0225473 2.0491800 2.0677452 2.2381485 2.1768804 2.1316041 2.0244032 1.8329949 1.8660236 2.1621929 2.3554134 2.2438037 1.5461744 1.6489289 1.6833043 1.7902010 1.6993559 1.7780048 1.7211147 1.8186706 1.7595729 1.5145712 1.6337824 1.6747614 1.5692516 1.6334802 1.6772152 1.6661056 1.6121489 1.5130415 1.3739820 1.4264740 1.4774467 1.4566117 1.4011018 1.4904907 1.3052674 1.4938437 1.3848197 1.5482482 1.4656128 1.4034398 1.4794577 1.5045683 1.3764328 1.2800904 1.3902106 1.4077440 1.5295740 1.4610893 1.4143821 1.4445147 1.4413965 1.4472898 1.4388588 1.4167773 1.5159050 1.4669161 1.4679500 1.4299292 1.4028924 1.3828258 1.3558609 1.5882629 1.2388049 1.6318126 1.5589908 1.5412821 1.4151861 1.3204733 1.5654699 1.2525079 1.3424031 1.5454948 1.5353489 1.6320183 1.5972626 1.6438831 1.5391600 1.3504994 1.5001190 1.6705449 1.3161407 1.4850921 1.3544728 1.1627998 1.4004753 1.2559983 1.3300120 1.3328473 1.5560889 1.3852498 1.4296147 1.3698340 1.4082917 1.3683550 1.4296248 1.3993793 1.2647559 1.5727026 1.6115384 1.3119991 1.4096862 1.4658713 1.3840244 1.4909201 1.6168061 1.3789603 1.1475929 1.2133127 1.4197771 1.2298436 1.5408340 1.3934358 1.4794373 1.4861642 1.5332002 1.4521834 1.4204118 1.3780801 1.3843980 1.3077138 1.5005389 1.6141545 1.6277725 1.6277261 1.6378903 1.4643573 1.5594500 1.4297942 1.5480165 1.4392154 1.3729685 1.3904381 1.5001431 1.5267874 1.5664463 1.6273258 1.6386672 1.3999144 1.1662304 1.5672223 1.6438598 1.7096883 1.5912389 1.6518629 1.5347072 1.5962461 1.4726346 1.6326183 1.5026988 1.6087724 1.5445177 1.6632404 1.4457713 1.4343230 1.2847738 1.3125783 1.2974618 1.1899641 1.2368944 1.2177518 1.2691216 1.4443600 1.4701857 1.3460275 1.4854922 1.4932789 1.3395339 1.2995588 1.9884501 1.8338020 1.2355373 1.2010067 1.2424094 1.2078565 1.2665404 1.3256124 1.4796927 1.5344892 1.8660491 1.5174031 1.5324104 1.4726828 1.4044748 1.7731440 1.5802314 1.8194079 1.9350417 1.8736754 2.0720502 1.8575122 1.8248374 1.7116064 1.5484426 1.5442945 1.2074654 1.4240040 1.7326837 1.9017641 1.4098368 1.5003454 1.4003796 1.4011426 1.1988579 1.3681719 1.4327461 1.3662971 1.3110768 1.6822729 1.4967249 1.5920879 1.5460555 1.3581102 1.4765488 1.3995863 1.5004289 1.7631274 1.5172444 1.8773563 1.7901143 1.7276558 2.0375395 1.7568101 1.8248850 1.6894045 1.7121451 1.8353050 1.7539735 1.7414947 1.8075421 1.7797519 1.7094039 1.8056373 1.7964999 1.8374813 1.8524460 1.8575109 1.9134068 1.8166199 1.7342673 1.6855785 1.8094898 1.8696458 1.7589815 1.7368505 1.7859422 1.7441762 1.7900392 1.7264681 1.7432615 1.6486675 1.6117312 1.5689639 1.5795110 1.6093395 1.3219370 1.5876364 1.5716795 1.6887812 1.5955862 1.6015349 1.7031563 1.5320860 1.4486396 1.7285607 1.7545412 1.5574733 1.6370916 1.6080342 1.7069125 1.6730649 1.7756131 1.8328572 1.5684159 1.6769393 1.7909779 1.5697358 1.6704117 1.8306599 1.5820623 1.6811470 1.8181769 1.7503234 1.6576136 1.7474161 1.5265149 1.8426578 1.6833916 1.6806560 1.6978555 1.5661298 1.6823729 1.5554319 1.6123726 1.6630658 1.6823484 1.6934339 1.6186457 1.7797690 1.8759609 1.7538871 1.8992777 1.8036546 1.5957929 1.8849417 1.8526964 1.9158553 2.1146198 1.8225832 2.1878510 2.0474174 1.8108549 2.1417289 1.7801447 1.7034615 2.0291813 1.9536121 1.9960469 1.8935683 1.8633450 1.8725412 1.7643867 1.7028153 1.6569111 1.8067436 1.8551708 1.9333925 1.6878085 2.0091833 1.7435534 1.8454310 1.9010468 1.8327076 2.0230000 1.9277399 1.8901462 1.8917137 2.0812236 2.0079053 1.8530885 1.9308240 1.7162613 1.9144658 1.9655199 1.9015974 1.9224770 1.9659901 1.8509044 1.8878233 1.8281075 1.8210933 1.9896698 1.7882708 1.5476737 2.3254546 1.5684071 1.6293429 1.5590726 1.4223027 1.4498652 1.6665978 1.6805484 1.6873648 1.5331998 1.4894269 1.5169828 1.6090501 1.5311952 1.5473389 1.8156557 1.6092176 1.9412555 1.7661646 1.2911644 1.6706167 1.7198313 1.6514809 1.6458966 1.6664719 1.2085547 0.0000000 1.2905897 1.5871383 1.3632959 1.5362186 1.5847924 1.3333477 1.6943030 1.5669522 1.6404407 1.5885870 1.6852674 1.5350746 1.5245969 1.8876222 1.4221125 1.9983728 1.7261488 1.3820035 1.7417066 1.6893345 1.3753322 1.7631515 1.9905679 2.0482881 2.0245527 1.5779260 1.5683992 1.3495143 1.5077190 1.5556249 1.5670352 2.0818233 1.6031376 1.8660142 1.5069538 1.7841260 1.8461216 1.7724396 1.8780067 1.9758701 1.8470457 1.5917855 1.7251156 1.6264790 1.5936628 1.8621102 1.6132138 2.0098786 1.8528426 1.8291096 1.7937055 1.6921799 1.7039913 1.7943690 1.7093426 1.6589816 1.8584710 1.8945766 1.7378646 1.6265092 1.8007077 1.8103549 1.6671142 1.7661446 1.8887008 1.8141187 1.9408809 1.8542843 1.9227185 1.7778878 1.7372521 1.9170454 1.8111573 1.9309838 2.2379600 1.6689945 1.8196200 1.9338509 1.7613177 1.7355309 1.5751775 2.2796102 2.1591969 2.3019315 2.1791932 2.2585826 2.3401322 2.1376156 2.3967496 2.2599746 2.2400027 2.2715279 2.1897365 2.1764119 2.3740011 2.1295721 2.1096895 2.0807821 2.1714074 2.1004780 1.9902325 2.0504579 1.9103693 1.8303808 1.7078122 1.8533280 1.7955874 1.8383629 1.7796262 1.6443612 1.7998932 1.7385305 1.7740269 1.9099843 1.9304205 1.9094132 1.8370693 1.8428554 1.9316481 1.9761024 1.7395773 1.7074986 1.9263060 1.8664396 1.5438403 1.9152931 1.9297345 1.9217313 1.9906012 1.8608670 1.3930328 1.7539032 1.6254653 1.3219290 1.4464198 1.8658733 1.5547036 1.9802206 1.7372452 2.0624960 1.7956535 1.8921391 1.7963015 1.7649114 1.6735998 1.7547614 1.8053983 1.8053597 1.8040239 1.7460389 1.6686764 1.6750857 1.8219398 1.9073336 1.7265287 1.7195984 1.8283080 1.6006034 1.7278325 1.7026299 1.9277787 1.9534136 1.6408496 1.8931049 1.8224586 1.7704026 1.6469851 1.7764741 1.9863051 1.8126418 2.1990183 2.1399092 1.9725436 1.9418153 1.8888126 2.0947706 2.1667022 1.8504676 1.7936845 1.9875144 1.9681664 2.1369824 2.0651181 2.0632176 2.0984414 1.9110786 1.8573150 1.8097926 2.2198243 2.2046659 2.1929799 2.0351934 2.0703965 2.2151898 2.1117027 2.1015417 2.1974670 2.1046466 2.1564511 1.9207435 2.1309486 2.0484113 2.0826257 2.0729837 2.1185907 2.0718172 1.6919282 2.1570649 2.0546345 2.0457929 1.9357514 2.1007391 2.1819348 2.1628188 2.1093797 2.1639428 2.1917332 2.1782426 2.0335730 1.9634508 2.1402939 1.8264950 1.9820108 2.3905971 2.3477903 2.3847906 2.2791095 2.1919101 2.3268565 2.1223193 2.1238727 1.9147101 2.0743483 2.1032840 2.1202568 1.9785104 2.0392141 2.1396647 2.0596444 1.9068448 2.0416363 2.1282501 2.2385425 2.1487407 2.2023165 2.2094621 2.3498911 2.2786129 2.2806836 2.2401337 2.1422620 2.1600376 2.2653734 2.1851080 2.2985286 2.0033482 2.0017630 1.9753815 2.0624503 2.0152557 2.0943491 1.9098484 2.1484530 2.3121997 2.0975721 2.2275646 2.0026551 2.2465385 2.3159059 2.3797692 2.3414642 2.3988403 2.3426144 2.2133565 2.0784128 2.0987567 2.2838349 2.0396055 2.1345572 2.1155284 2.1797277 2.3086455 2.1518686 2.1848869 2.0564827 2.0487033 2.1647515 2.0528996 2.1009547 2.1253738 2.0959726 2.2012867 2.1331145 2.2969286 2.1273085 2.1279305 2.5879332 2.0353284 2.1081708 2.0824328 2.1510263 2.1206177 2.3908978 2.0182054 2.1522905 2.1842301 2.2131507 2.1232508 2.1438772 2.1192793 2.0277264 2.0619719 1.9204316 2.1810044 2.1435474 2.2371527 2.0320227 1.9534203 1.8903049 2.0372129 1.8773299 1.9862023 1.9754806 1.9674996 1.8977035 1.9547818 1.9746561 1.9629244 2.1119947 2.0908346 1.9717690 2.0975669 2.1294789 2.0621859 1.9846233 2.0263070 1.8608922 2.0136319 1.9497580 1.8913128 1.9638637 1.8747623 1.9594683 1.6943281 1.9313601 2.1198272 1.9522302 1.9608317 1.9470451 1.8018362 1.9164148 1.9428150 1.9442954 1.7670082 1.7872392 1.8526099 1.8585608 1.8576260 1.8622871 1.7143713 1.7889033 1.8929557 1.7423949 1.9087876 1.6410900 2.0819830 1.8928482 2.0019632 1.9355765 1.8366065 2.0263586 1.8538970 1.7910883 1.9039302 1.9164585 1.9253854 1.8504486 1.9665908 2.1765403 2.0173079 1.8217858 2.2199778 2.2650251 2.0340955 1.8985744 1.8674458 1.8911535 1.9345863 1.9839803 1.9061611 1.7148123 1.8691645 1.8655410 2.0769505 2.0027169 1.9694772 2.0254596 2.0324789 1.9855193 2.0403799 2.0823769 2.0120746 2.1210752 2.1445907 2.0488459 2.0375149 1.9701503 1.8858586 1.9128119 1.9161890 2.0337679 2.1077856 1.8736486 2.1669735 2.0140083 2.0832640 1.9874607 2.0356954 1.9679312 2.0199913 2.0721517 1.9784966 1.8965920 1.9799690 1.9324263 1.9265657 1.8259037 1.9625297 1.9355455 1.8648511 1.9341042 1.9250812 1.9621388 1.8876021 1.8436154 1.9923725 2.1108687 2.1027614 2.2046592 2.0643026 2.1707713 2.3037337 1.9557153 1.9892815 2.0436211 1.7730004 2.1911608 1.8553565 1.9277676 1.9126805 2.0395156 1.8544654 1.9525361 2.0227505 1.9537752 1.9822031 1.8853209 1.9986912 1.9708416 2.0145711 1.9604460 1.8329397 2.0673330 2.0148877 2.0639619 2.0448866 2.0708755 1.9039309 1.9801530 1.7751830 2.0062417 1.9640572 1.9191333 1.8448252 1.8452299 1.9497626 1.8855355 1.8335549 1.7872199 1.7651052 1.8234272 1.8766264 1.9165372 1.7428905 1.9881340 1.8527705 1.8400422 1.8197980 1.7484231 1.8645231 1.8143500 1.8725692 1.7254320 1.8354863 1.9669310 1.7406702 1.6686512 1.8852301 1.7822329 1.8203762 1.9562908 2.2030458 1.7756803 2.0979112 2.1867801 1.6492355 1.9865691 1.8366846 1.8821485 2.0443430 2.0627168 2.1217059 1.8526574 2.1571638 2.1649904 2.1636232 2.0596402 2.2648796 2.0517074 2.1991535 1.8451770 1.9951746 2.1028393 2.2550869 2.3118865 2.1422592 2.2094309 2.3728482 2.1813162 2.2490335 2.2956952 2.1599934 2.2259233 2.3268957 2.1483073 2.1252682 2.1969514 1.6485714 1.9881611 2.3067352 2.1972672 2.1127090 2.1750410 2.0308795 2.0808325 2.2328001 2.3154689 2.1762950 2.2525185 2.1597886 2.4337714 2.2439097 2.1465895 2.2829238 2.2084800 2.1217951 2.3343854 2.3663352 2.4589385 2.4063692 2.0017707 2.1871679 2.1994650 2.0555613 2.1775935 2.2596505 2.1130351 2.1063469 2.2230166 1.9120843 1.6451524 1.9325279 2.1464314 2.0701626 2.0081994 2.2195809 2.0852475 1.9337475 2.0657467 1.9310424 2.1941989 2.0279144 2.0688074 2.2408718 2.0859753 1.9766923 2.0267569 2.1683381 2.0826530 2.0577766 1.9906501 1.9630964 1.8989436 2.1281575 1.9734079 2.0421588 1.7118205 1.9761857 2.0205855 1.9885781 1.8654320 2.0256986 1.9774673 1.9450874 1.9130727 1.8647015 1.9982345 1.9560877 1.8290946 1.9589723 1.9205645 1.8550856 1.9398265 2.0709726 1.9723889 1.9652246 1.9625363 2.0547667 2.0974716 1.9119137 2.0496785 1.9972607 2.0980329 2.0158219 2.0710124 2.2155020 2.2179472 2.1798792 2.0632368 1.9847165 1.9356656 1.9797827 1.9936933 1.9690151 2.2075418 2.0697665 2.1331505 2.1127502 2.1159832 2.0717595 2.0905273 2.0957509 1.9533255 1.9426746 1.9712203 2.0923354 1.9768702 2.1448703 2.0971565 2.0942263 2.1031073 2.1604579 2.0983366 2.2188492 2.1841147 2.2539867 2.1624851 2.2070259 2.0924460 2.0212036 1.9502959 2.2688090 2.0863570 1.9508050 1.9489109 2.0896841 2.0311782 2.1439216 1.9026587 1.9653591 1.9416556 2.0893484 1.9326112 2.0739689 2.2032501 1.9878981 1.9668570 2.1728165 2.1729172 2.2108258 2.1095699 1.8615537 2.0512710 1.9867972 2.0960832 2.1241812 1.8905638 2.3425143 2.2432004 2.0282487 2.1627560 2.1693832 2.2377708 2.2398129 2.2517875 2.1177831 2.0705547 2.1598586 2.0914311 2.1293500 2.1745722 2.1097897 2.0724901 2.1754242 1.9628131 1.8838499 2.0113205 1.7762646 1.7873002 2.2447508 2.3014829 2.0732372 2.3188829 2.0869529 2.0397212 2.1528934 2.1533328 2.0680331 1.8339526 2.0525899 2.0296406 2.1059295 2.0941361 2.0644111 2.2109091 2.1473154 2.0669091 2.2639533 2.1104921 1.9175036 2.0271474 2.1180958 2.0849739 1.9363281 2.1539901 2.1915717 2.3378992 2.1733082 2.3285976 2.2617055 2.1702296 2.2057401 2.0434189 2.3882064 2.2220910 2.0159448 1.9966968 1.6939004 2.1976940 2.1050198 2.1990264 2.1144096 2.3555695 2.2372759 2.1447456 2.0224555 2.0659646 2.0991912 2.1341882 2.2547347 2.1069797 1.8945951 2.4426693 2.0840038 2.2551048 2.2898170 2.3756425 2.2020691 2.0643901 2.0912269 2.5715768 1.9038520 2.1813100 2.0800377 2.3506956 2.3719471 2.0188867 1.9476002 2.0735340 1.8188316 2.0328357 2.0162482 2.1840563 1.8932680 1.7757257 2.1408029 2.1771145 2.2562594 1.9857467 2.0533810 2.4713777 2.5746952 2.5670567 2.4973585 2.5523755 2.5306759 2.5169463 2.5284418 2.4478757 2.4852763 2.4937012 2.4189490 2.4611135 2.4600777 2.3858852 2.2430723 2.3992708 2.2730942 2.1951499 2.2564566 2.1828247 2.2686607 2.3747893 2.4365859 2.2587920 2.2925784 2.3838072 2.0808372 2.2895043 2.2575301 2.3169189 2.3693911 2.4013208 2.3568889 2.2908761 2.3788453 2.2173701 2.3429103 2.2372442 1.8565534 2.1334058 1.9136102 1.7189741 2.2238012 2.3891504 2.3273852 2.5235419 2.5239173 2.4502561 2.4931878 2.4414465 2.5075383 2.5367404 2.5252133 2.3237330 2.3079098 2.4390820 2.6414881 2.5346793 2.5490429 2.5080080 2.4883628 2.6256909 2.3205566 2.4036873 2.7373342 2.6793640 2.6647420 2.4530895 2.6600885 2.3337182 2.4106416 2.3998668 2.3936403 2.8816690 2.8255987 3.1789231 3.0131225 2.2489846 2.0825075 2.0876495 2.2019154 2.2665733 2.6316931 2.5935087 2.7083849 2.7449764 2.7018935 2.7460366 2.7640941 2.8732766 2.1333001 2.3793968 2.3293777 2.4065610 2.1533853 2.2490079 2.4817533 2.4740432 2.4279661 2.3641970 2.1112825 2.2840061 2.1056587 2.3704791 2.2464584 2.4442250 2.2587798 2.1888439 2.1059374 2.1351297 2.4148514 2.4320056 2.1371470 2.3744457 2.3068212 2.3957708 2.4970049 2.3229495 2.4009039 2.2682719 2.2733972 1.9599755 1.8541466 1.9589281 1.8202023 2.0173381 1.9329805 1.9522826 2.0878524 2.0465388 1.8897592 1.7675098 1.8297778 1.9095232 2.0744288 2.0748942 1.5237055 1.9924666 1.9915989 1.7320961 2.0216881 1.8895678 1.9407037 1.7959341 2.0073017 2.0613660 1.8292947 1.9020611 1.9411022 1.9158877 1.9303234 1.9410353 2.0387323 1.8854232 2.1121679 2.1502606 2.0721403 1.7266221 2.0251603 1.6109426 2.0576887 2.2953303 2.2799077 2.2932966 2.4268159 2.2800736 2.0776194 1.9363018 2.0651137 2.1931139 1.8989036 2.0909740 2.0757697 1.9358318 1.8809468 1.9512560 1.8037306 2.1351926 2.1954204 2.1815279 1.9994320 1.9392083 2.0047348 1.8022781 2.2449350 2.1353420 2.1690259 2.1411996 2.1754446 2.1559728 2.1817166 1.9820087 2.1920861 1.8753684 1.8364349 2.1979530 2.2472459 2.2146261 1.8544773 2.2236180 2.1360417 2.1123667 2.0449399 2.1324571 2.1496009 2.0296056 2.0715175 2.1211055 2.0341059 2.0207897 2.2113159 1.9695828 1.8671613 1.9545119 1.8548743 1.8808198 2.0842008 2.2702288 2.0063389 1.9802554 1.9723894 2.0264794 2.2312911 2.2125653 2.1147896 2.1377181 2.0921027 2.0371716 1.9788485 1.9290737 2.0834889 1.9173743 2.3492961 2.0389847 2.1279819 2.1268744 2.2014762 2.0135413 2.0354262 2.1614724 2.2099276 2.1416854 2.2076604 2.2211257 2.1433903 2.0459613 2.1083157 2.0083139 2.2873983 2.2750036 2.1746165 2.2221526 2.0253511 2.1667357 2.2066682 2.1685431 2.2331640 2.0539576 2.0848933 2.1424082 2.1204835 2.2026159 2.2200489 2.1546376 2.2103478 2.2406812 2.1796660 2.1342911 2.2737631 2.0473547 2.0196493 2.0558276 2.1416916 1.8931414 1.7174097 2.2180729 2.0550560 1.7331157 2.1715877 2.1105647 2.1151800 1.7996448 2.0002427 2.0020235 1.7444825 2.2640485 2.0909955 2.0224587 2.2522915 2.1016134 1.7819150 1.9295965 1.8578488 1.7237313 2.0782494 2.1067227 1.9934059 1.8340888 1.9895175 1.8656012 2.1679886 2.0566653 2.1890897 1.8528492 1.8543762 2.4215437 2.3346995 2.2582382 2.3245533 1.8586372 2.3429062 1.8824517 2.2615357 2.2347031 1.8491371 2.3793898 2.3366488 2.1409034 2.1373119 2.0232287 2.0314732 2.1172325 2.0764564 1.8190997 1.9841642 1.7447615 1.9221211 1.8981013 1.9409433 2.0854006 1.9241443 1.7624404 1.6528076 2.0266134 1.7522810 1.6809638 2.1305423 2.1826008 2.1254176 2.0333863 2.1190307 2.2905196 2.1824791 2.1500845 1.9422572 2.0859035 1.7598212 2.0460500 1.8693156 1.9922236 2.3312123 2.2415298 2.1215976 2.1134311 1.9848554 1.6320842 1.7110010 2.0074770 1.6850080 2.2545265 2.3296882 2.1742297 2.0548024 2.0534355 2.1652400 2.2199445 2.0354798 1.5147975 2.1861299 2.1068793 1.8378206 2.3946030 2.2851487 2.3420186 2.3068850 1.7495184 2.2006411 2.2101100 1.8633090 2.2308944 1.7766785 2.0766376 2.0790884 2.2038193 1.9471536 1.8898852 2.2963543 2.1592804 2.1271795 2.2663169 2.1805090 2.2713873 2.2192986 2.2135767 2.2251130 2.1711483 2.5500868 1.9771818 2.1484549 2.0165062 2.1225584 1.9913056 2.0363881 2.1878219 1.9659409 1.9990971 1.8845286 2.1611714 2.1731225 2.1841059 2.0300612 2.1182086 1.8688386 2.1760480 2.1866827 2.0447042 1.9479628 1.9766316 2.1161588 2.0267503 2.0030182 2.0311228 1.9067281 1.8276697 1.7909243 2.2345794 2.0721486 2.2351232 1.9181348 1.7209192 1.9822590 2.1643416 2.1711471 2.1985613 2.0937807 2.1705201 1.8927282 2.1282515 2.0449226 2.3341629 1.7669492 2.0160497 1.8695131 2.0785631 1.9911555 1.8592075 1.5575135 1.9617490 2.0459949 1.9586094 2.0101210 2.0916820 2.3505532 1.9629216 2.1676185 1.8457224 2.1074370 2.0630602 2.0445580 2.1225848 1.9030954 2.3964575 2.3040449 2.2046139 2.3557168 2.4719757 2.2670987 2.1003963 2.3461822 2.1748380 2.1226594 2.1270718 2.1067368 2.4217956 2.4345159 2.3828037 2.2418100 2.4168438 2.3779118 2.2043263 2.3116518 2.2942851 2.4824853 2.4274084 2.4320783 2.2174747 2.4762391 2.4441607 2.5360923 2.0704351 2.4045159 1.9489660 2.3125290 2.0427964 2.1820189 2.3532872 2.2351688 2.1110709 2.1301918 2.0456827 2.2996296 2.1688549 2.1767110 1.8513501 2.0419339 2.0883732 2.0423416 2.0273188 2.2200973 2.3518423 2.5136498 2.2329688 2.2510793 2.1210486 2.0864250 2.5228462 1.8516615 2.3472174 2.3032110 2.2721413 2.3046494 1.8093449 1.9579675 2.0594784 1.8000701 2.3320155 2.2031105 1.9999607 2.0372893 2.1232369 2.4743002 2.2631965 2.5212564 2.3063246 2.0669789 2.0806965 2.0155200 2.0707102 2.0595116 2.2808568 2.0501850 2.2140695 2.1714125 1.9463152 1.8661648 1.8971069 2.2667597 1.9651590 2.3006695 1.8686399 2.1365798 2.3351183 2.1745240 2.0452478 2.1969039 2.1573206 2.2365746 2.2476891 2.1983864 1.9847659 1.8561566 2.2114922 2.0710914 1.9901923 2.0362235 1.9264636 2.1661873 1.9536775 1.9634719 2.0314298 1.9651330 2.0461490 1.6386040 2.0166017 1.9827118 2.0399345 2.0428322 2.0765466 1.7719816 1.7447192 1.9777579 1.8682116 1.7430244 1.9686366 2.0812447 2.0863318 2.3261228 2.2782963 2.0954920 2.1915739 2.1385284 2.2767307 2.2687881 1.9627648 1.8503180 2.3248192 2.4080060 2.2703327 2.2445716 2.3176915 2.2751710 2.2653444 2.1032708 2.4347213 2.1434577 2.1948549 2.2376493 2.2450939 2.3289930 2.4461656 2.1174170 2.0878586 2.0205950 1.9427807 2.0668555 2.0412569 1.9373528 2.0746135 1.9819112 2.2138570 2.2898023 2.2643124 1.9745853 2.3733663 2.1842682 1.7869198 2.1442472 2.1356564 2.2322544 2.2018494 2.2309031 2.2081045 2.4700371 2.4706464 2.5853743 2.7381357 2.8568252 2.7873709 2.1363770 2.6939015 2.7189937 2.2980726 2.3624566 2.5169499 2.4480014 2.7639742 2.5798226 2.5667943 2.4832478 2.1656907 2.7101452 2.4935643 2.8109096 2.6322401 2.6424349 2.2821454 2.5817521 2.5218767 2.2921733 2.5820639 2.2102640 2.7566987 2.5394044 2.4362082 2.1772721 2.4728057 2.7168720 2.5705735 2.6611876 2.6957225 2.7045565 2.5128476 2.1102646 2.0541988 2.1552526 2.3490009 2.3055526 2.4044508 2.3065358 2.5472433 2.1584254 1.8912166 2.1614591 2.3035537 2.3207499 2.5905589 2.4297058 2.3477813 2.8470454 2.5036568 2.4765622 2.4924750 2.7595691 2.6451070 2.6068954 2.7126940 2.5499458 2.5758699 2.3779987 2.3661485 2.5553091 2.1818548 2.8220623 2.8004437 2.6443300 2.2642339 2.2545345 2.6699662 2.5667365 1.8229402 2.4829778 2.2233086 2.5190945 2.5319265 2.3321490 2.5049600 2.4982738 2.4768567 2.4554802 2.4138455 2.4742130 2.3179142 2.5578854 2.3192801 2.2309062 2.5406644 2.5743407 2.4948035 2.4483915 2.6458689 2.6439568 2.0764454 2.3851462 2.8118827 2.8778283 2.5931217 2.5414793 2.6333700 2.4918210 2.7393550 2.8198143 2.4379384 2.4910816 2.7560223 2.5253257 2.4632104 2.5682020 2.5445423 2.6473297 2.7976023 2.4688190 2.4746233 2.5433947 2.4477322 2.5104099 2.5779358 2.5431288 2.4172845 2.4766025 2.6434758 2.6457385 2.7559464 3.0741062 2.2106159 2.2672936 2.5231485 2.2581988 2.5034642 2.0867629 2.6310211 2.2195976 1.9903074 2.2928585 2.4983408 2.3722748 2.2509834 2.3281221 2.1778404 2.1538681 1.8774797 1.9318395 2.0430160 2.0005560 2.0609838 2.2215307 2.0701176 2.2064026 2.2754799 2.3814737 2.1791407 2.1986941 2.1940257 1.9978632 1.9989365 2.1001327 2.2985574 2.0956694 1.8470443 2.2141203 2.0592948 1.8992241 2.0159913 2.3201324 2.1884562 2.5782626 1.8745366 2.0451859 1.7686729 1.8832550 1.9926963 1.8762096 1.9083624 1.8253011 1.9264203 2.3693382 2.6945547 2.5846008 2.7699883 2.5974566 2.6643279 2.8771318 2.4563425 2.9529978 2.9187840 2.8438683 2.9252364 2.5044095 2.5098579 2.8715281 2.5397665 2.8501766 2.8540887 2.8336020 2.8103401 2.7673329 2.9360077 2.8300837 2.7603491 2.7763640 2.8343988 2.8203633 3.1095332 2.7696293 2.7453581 3.0345686 2.9776746 3.0710993 2.7993106 2.6938396 2.7556886 2.9161505 2.5475078 2.7424004 2.6880090 2.9001989 2.7587005 2.9958603 2.7487481 2.7793633 2.3727998 2.8592123 3.0325003 2.8459640 2.8457806 2.8985668 2.7405684 2.6858593 2.8391064 2.5940322 2.6320061 2.6419439 2.6333783 2.7179917 2.7218188 2.6644904 2.6221042 2.7217963 2.6124302 2.9393519 2.8907091 2.6412331 2.9373366 2.8899037 2.6266875 2.7111360 2.7783427 2.9585198 2.8760764 2.8824165 3.2178333 2.6442093 2.7820833 2.3148740 2.3589284 2.4531002 2.3865082 2.6691445 2.4771314 2.3808635 2.2126298 2.2881724 2.3137783 2.3000242 2.3780001 2.3211026 2.2610372 2.9058699 2.6181749 2.7235777 2.7699079 2.8204406 2.6588939 2.7925394 2.6740394 2.6644878 2.4959222 2.7025328 2.6119669 2.6280046 2.7986678 2.7306804 2.7657437 2.3914403 2.5373016 2.6578814 2.5716746 2.2900549 2.5446477 2.6693101 2.5400090 2.5097743 2.8399079 2.5434915 3.0388225 2.5384076 2.4139869 2.3557808 2.1848246 2.2570697 2.2682766 2.4353014 2.5724373 2.5258784 2.5897411 2.7641929 2.7903032 2.6787903 2.5759644 2.4430684 2.9262681 2.3214005 2.3581643 2.7049196 2.1133278 2.2360259 2.3699562 2.3391366 2.2729344 2.4682829 2.2882423 2.0790289 2.3982005 2.1405796 2.5560887 2.4812972 2.4926195 2.4736377 2.4361611 2.4701520 2.2938519 2.4307250 2.5150896 2.4347222 2.3537005 2.3874137 2.4283085 2.3932172 2.2641132 2.5401521 2.0973431 2.3129285 2.4081435 2.3927045 2.4059032 2.2930408 2.4239036 2.5025651 2.4770590 2.3976586 2.4111492 2.4324102 2.4488074 2.4153453 2.5077317 2.3094730 2.4601227 2.6252444 2.4434812 2.3344407 2.5841191 2.2485815 2.2477969 2.4330428 2.4701025 2.2973176 2.4000312 2.5602187 2.5780353 2.3241636 2.2042327 2.2429850 2.2796685 2.3263894 2.4649669 2.3909769 2.4694374 2.4697857 2.1926292 2.3048871 2.5735537 2.8295785 2.7994070 2.5661590 2.5567627 2.5852053 2.6837596 2.6204137 2.5104893 2.4594332 2.5460403 2.8005416 2.6682038 2.4647975 2.1831498 2.7675827 2.5457107 2.4130824 2.3509811 2.4631806 2.6165555 2.5624730 2.4990722 2.3806383 2.6816988 2.4308824 2.7836403 2.1350210 2.0980338 2.5646024 1.9796058 2.4631362 2.1763358 2.0783593 1.9381801 2.1262463 2.1704096 2.2925597 2.7011485 2.8458637 2.6376587 2.7457772 2.6320048 2.5422003 2.5251438 2.7533047 2.4083217 2.6679668 2.4975834 2.6819300 2.6316824 2.3448974 2.2078175 2.2103541 2.1078470 2.3416646 2.3429354 2.3684482 2.1445586 2.1739158 2.1875673 2.0804131 2.2059877 2.1919704 2.0465358 2.1359718 2.1526503 2.3415055 2.2694771 2.5046624 2.4026311 2.1656981 2.2765923 2.3903727 2.3794757 2.3571103 2.2270473 2.1452461 2.2951821 2.3861430 2.2957109 2.1979492 2.1164196 2.2323184 2.2617969 2.3532210 2.3410110 2.3133221 2.2412164 2.2446806 2.6568200 2.6614407 2.8163306 2.7104448 2.4332333 2.8697731 2.8044471 2.7951735 3.0808806 2.6981994 2.6242846 2.0442602 2.4863276 2.6775237 2.7764196 
assembly_BlackSea14|NODE_869915_length_1111_cov_4.017992_1|protein       1.5826559 1.4214448 1.4368195 1.5450626 1.5258263 1.5392508 1.4149490 1.4882393 1.5239545 1.4675461 1.5664206 1.4542614 1.5115911 1.3913118 1.4734518 1.4310332 1.5833320 1.8775130 1.4149594 1.7272665 1.5000533 1.6288613 1.7995178 1.7098140 1.8022347 1.7914012 1.6537436 1.6183218 1.6531812 1.6462276 2.1611883 2.0273023 2.0176757 2.1130523 1.6815953 1.6685314 2.0924420 1.7645195 2.0724642 2.2203791 2.0159413 1.9393292 1.4846625 1.5836096 1.6167999 1.5285520 1.5826422 1.5058992 1.6837954 1.7760108 1.5836741 1.7435405 1.6302101 1.4488603 1.4525823 1.5135962 1.6307180 1.7047944 1.5811332 1.4554053 1.6672333 1.8027575 1.7794899 1.7177265 1.6311788 1.5681417 1.5073589 1.6088071 1.6041104 1.5616423 1.5199914 1.4464107 1.6478758 1.5853980 1.4454337 1.3912300 1.5355026 1.5538637 1.4198292 1.5297810 1.4585866 1.6843745 1.6115596 1.5552072 1.4361923 1.6606268 1.6620640 1.5756284 1.4463477 1.6710448 1.4387863 1.5484837 1.5309039 1.4264396 1.4334899 1.3892257 1.3264546 1.5081753 1.3396229 1.5424299 1.4683013 1.4658512 1.5329087 1.3571256 1.4490094 1.5599596 1.5786972 1.4254008 1.4956663 1.5170568 1.5147274 1.5527257 1.6758048 1.3216963 1.3918000 1.6716427 1.7615128 2.0095229 1.9137142 1.9378985 1.8671175 1.5058402 1.7016824 1.9410327 1.7385766 1.7463947 1.9125200 2.0343556 1.7387704 1.7954383 1.9784489 1.7482393 1.8546366 1.9229092 1.9018542 1.8966372 1.9310985 1.9151955 1.7998167 1.6962761 1.8334351 2.0353896 2.0980334 1.8434990 1.6466584 1.9022335 1.6727730 1.8830888 1.8419704 1.8630621 1.8451530 1.3724896 1.9240128 1.3741802 2.0888067 1.8329859 1.8023026 1.9661135 1.8269034 1.8759333 1.7459757 1.9734702 1.9188486 1.7039925 1.7932306 1.7525559 1.7598220 1.7945376 1.8521204 1.7928893 1.8680107 1.9431370 1.9372946 1.7234596 1.8436074 1.5529774 1.7331051 1.6098041 1.9024200 1.8243636 1.9681548 1.8289040 1.8070189 1.7248577 1.9053181 1.9621174 1.9861784 1.8096367 1.6365183 1.5781587 2.3070570 2.1512541 2.1940735 2.2939936 2.1288837 2.2257486 2.0650594 2.1025540 2.2500345 2.0891382 2.2520197 2.2996854 2.3969598 2.5086050 2.1963731 2.3322891 2.3017052 2.2622535 1.9109011 2.1076127 1.9609973 1.9545917 1.9551372 1.9249883 1.9368707 1.9115972 2.3483113 2.2262820 2.1830982 1.9690284 2.2714352 2.3180266 2.1816929 2.1651979 2.3243921 2.2021152 2.2433905 1.5889996 1.4367245 1.5282185 1.5151200 1.6795331 1.5751545 1.7528834 1.8194715 1.8912087 1.7300748 1.5752554 1.9234179 1.7474779 1.9301661 1.5433146 1.7026895 1.6903293 1.7904262 1.7572641 1.7187798 1.7315836 1.7118327 1.8014878 1.7332981 1.9359928 1.7568989 1.7631126 1.9459676 1.6377869 1.6780884 1.8328755 1.7690616 1.7594923 1.6527736 1.8762778 1.9124223 1.8616253 1.7712932 1.7981393 1.8144512 1.7525352 1.8307628 1.8764957 1.8873630 1.9918490 1.8057925 1.9740105 1.9393023 1.9104953 1.8220271 1.7082485 1.8487595 1.9530296 1.6601410 1.8017316 1.8294665 1.7899403 1.6653546 1.7552136 1.8543249 1.7326491 1.8889189 1.7586803 1.6700429 1.8386919 1.7721358 1.7158541 1.7567250 1.7775018 1.8256701 1.7853133 1.8870572 1.6645731 1.7624331 1.7725744 1.5983595 1.7696212 1.9948952 1.8214149 1.5325658 1.8072367 1.9552200 1.8280510 2.0050991 1.9033090 1.9492406 1.8537345 1.8447812 1.7951382 1.9515367 1.7194195 1.8100277 1.7353392 1.8241495 1.8195713 1.7618264 1.9677135 1.8264827 1.5850104 1.7515311 1.7823898 1.7320457 1.7336967 1.7337000 1.6197913 1.7649458 1.7726883 1.7460652 1.6133964 1.6508993 1.8859488 1.7168309 1.8696055 1.7134517 1.7467162 1.6971793 1.5940957 1.7141533 1.8486771 1.7920772 1.7265111 1.7366570 1.6228225 1.6825339 2.0051497 1.8773157 1.8473105 1.8357681 1.6753357 1.5662205 1.9653579 1.8003716 1.5615228 1.9974040 1.8290529 1.8518740 1.6128773 1.5618258 1.6078576 1.8417578 1.6941837 1.7966185 1.6075003 1.9231903 1.9090031 1.9825149 1.7141336 1.6987179 1.9900008 1.8507633 1.8565423 2.0387138 2.1841058 1.9640514 1.4306366 1.4394572 1.4740373 1.5314594 1.4361814 1.4397744 1.5327753 1.8088432 1.8378995 1.7197470 1.6048809 1.6266394 1.5249049 1.4915279 1.5839073 1.5388754 1.3861182 1.4555004 1.4490341 1.5173338 1.4840110 1.4344779 1.4420214 1.4404472 1.3982333 1.5739771 1.4578468 1.4597253 1.3821853 1.4336991 1.3811803 1.3507709 1.4608192 1.5237015 1.3241167 1.5221277 1.5945838 1.4466460 1.5300529 1.4974319 1.5490049 1.4646511 1.5168882 1.5262563 1.5725211 1.5531018 1.6100208 1.5675792 1.4971839 1.4291686 1.5018184 1.5867083 1.2676891 1.4642500 1.4488856 1.4289319 1.4921953 1.3404962 1.4314754 1.2880235 1.3290143 1.5149914 1.5447467 1.5296270 1.6850559 1.4271486 1.4556721 1.5106866 1.3907002 1.6411162 1.4016728 1.5252679 1.4001583 1.2717202 1.0675838 1.3123117 1.4240112 1.3748651 1.5659755 1.2390878 1.3570258 1.3585857 1.3759665 1.4160302 1.3413875 1.3720514 1.2835528 1.3254715 1.6849515 1.2692405 1.3951898 1.2939073 1.2062850 1.2187178 1.3572066 1.2319352 1.1589532 1.3152464 1.2723303 1.2223947 1.4998146 1.5020177 1.3899537 1.3753074 1.2739738 1.3192679 1.3891042 1.3186431 1.3252490 1.2837023 1.5410431 1.4824338 1.6282990 1.5632108 1.6194463 1.5269904 1.5305883 1.4062779 1.5179284 1.5171989 1.4563324 1.6334915 1.5235554 1.6140978 1.4765154 1.5512908 1.7049808 1.4748170 1.4389018 1.2536403 1.5928899 1.6673911 1.5932902 1.5495057 1.4942329 1.6083374 1.3102816 1.5529672 1.4394748 1.4099356 1.3737489 1.6202804 1.5151448 1.3435507 1.4322331 1.3034388 1.2566660 1.2293546 1.1845486 1.1843037 1.2374587 1.4842111 1.4707640 1.3604533 1.6647950 1.6450410 1.4081499 1.3673607 1.5872857 1.5842084 1.2628865 1.2423839 1.2300907 1.1435678 1.2619599 1.2693703 1.2515594 1.2744479 1.5256725 1.4503789 1.4452359 1.5644599 1.1563915 1.7404958 1.8636142 1.9241279 1.9635702 1.9667893 1.9958309 1.9432359 1.8759023 1.7823251 1.6666331 1.6899347 1.2288265 1.7192494 1.7423716 2.0816470 1.6107546 1.5045937 1.5418225 1.4807112 1.2417595 1.3806142 1.5575750 1.5824319 1.3697087 1.5893406 1.5118098 1.4016955 1.4035508 1.3633546 1.2353011 1.6779850 1.5212166 1.5048355 1.6258595 1.8034476 1.7016792 1.5559148 1.8014496 1.6475881 1.7531849 1.6822008 1.6740090 1.7754949 1.7155943 1.7181567 1.8255101 1.7387214 1.7594539 1.7821591 1.6817495 1.5639702 1.6467869 1.7017228 1.9241819 1.8087907 1.7202641 1.7066716 1.7727273 1.7971916 1.7459832 1.7198096 1.8051345 1.8235919 1.7618435 1.7599688 1.8238034 1.6836967 1.6047190 1.5956195 1.5545099 1.6199787 1.6258267 1.5918873 1.6601091 1.7344258 1.6912089 1.6636224 1.5824955 1.5026456 1.4797202 1.6525063 1.8618328 1.4324735 1.7566070 1.7249446 1.7203069 1.6342510 1.7778430 1.9442797 1.5609455 1.5271939 1.8442606 1.4609346 1.5943846 1.6468038 1.5829861 1.6519756 1.6360933 1.6174139 1.5778549 1.6441708 1.7495650 1.7488147 1.6918814 1.7170088 1.7354506 1.6723586 1.7160898 1.9832868 1.8314209 1.5489607 1.5889714 1.6540253 1.4904650 1.9141707 1.9592312 1.7861428 1.7186242 1.9207913 1.8182896 1.7801330 1.6947955 1.9181751 1.9925474 2.0303799 2.0759718 1.8110458 2.0135893 1.8797211 1.6428040 1.7158732 1.8787570 1.7454802 1.8191460 1.8555149 2.0968592 1.8561349 1.8622288 2.0190816 1.8389540 1.7548510 1.8724846 1.7331120 1.7525265 1.9598329 1.8441365 1.9044849 1.8583908 1.9431885 1.9905542 1.9590606 1.9789305 1.8090719 1.8271503 1.7869346 1.9431807 1.9448523 1.9349735 1.9329120 1.9620508 2.0180925 1.8628796 1.9067009 1.8485640 1.9552356 1.9122892 1.8479364 1.8944395 2.0620891 1.6012211 2.1171051 1.5473880 1.5674818 1.4171642 1.4019179 1.4430763 1.6696922 1.7859119 1.6186161 1.5612189 1.5727868 1.5028564 1.6460044 1.4100379 1.4829512 1.6727230 1.3985578 1.7717150 1.7451396 1.5427017 1.4232630 1.6738324 1.4411381 1.6606745 1.8333329 1.4051376 1.2905897 0.0000000 0.8166805 1.5737436 1.6868157 1.7052216 1.2368805 1.6758892 1.8245223 1.6531614 1.7790998 1.7868525 1.6975167 1.6906070 1.8123121 1.5029270 1.8669825 1.6216717 1.4142980 1.6407377 1.7171916 1.4872804 1.7436654 1.9637507 2.1394841 1.8103081 1.2782780 1.4923617 1.4098409 1.4196832 1.5495071 1.4603395 1.6527173 1.5470562 1.5060888 1.5308566 1.5838856 1.6644940 1.6506808 1.5800847 1.6195545 1.5899717 1.6392623 1.5484681 1.5469587 1.5259426 1.6949259 1.5360992 1.8533071 1.6390466 1.8299281 1.9839816 1.4833782 1.7514448 1.7412658 1.6864016 1.6628699 1.6045693 1.4962795 1.3454525 1.6274845 1.7035720 1.8390264 1.7343403 1.6771024 1.6710247 1.8295586 1.7832874 1.6440615 1.7542909 1.5999555 1.6258453 1.6861007 1.7748916 1.8285836 2.3086509 1.6877757 1.9657844 1.9455189 1.8575871 1.8974409 1.8027941 2.0672229 1.9024349 2.2036020 2.1218492 2.1267913 2.0444972 1.9630722 1.9888129 1.9790607 1.9379306 1.9401001 1.9373505 1.9784111 2.0751810 2.1355252 2.0962399 2.1911422 2.1160153 2.1320468 2.0685093 2.1232018 1.8493602 1.8325855 1.7168656 1.6800388 1.6631659 1.6897761 1.5754019 1.6838748 1.6805576 1.7404488 1.4781423 1.6268866 1.7757889 1.8535517 1.8450486 1.9349140 2.1004225 2.0206653 1.7205726 1.7592817 1.7277791 1.6699599 1.6804523 1.7108560 1.7080376 2.0264310 2.0373667 2.0295947 1.7979756 2.0307695 1.8777386 1.5892855 1.7129520 1.7050022 1.6369408 2.0977709 1.9993677 1.8525961 1.8361131 1.9572623 2.0001321 1.9648379 2.0333810 1.9055815 1.9495748 1.9518585 1.9661716 1.8833821 1.9135494 1.8001188 1.8633677 1.8536915 1.8146412 1.8246509 1.6346065 1.9270802 1.8327126 1.8270715 1.9253594 1.9742114 1.8776347 1.9140299 1.8267025 1.9246496 1.7281121 1.6718573 2.0589394 1.6507480 1.8686275 1.8471143 1.5897220 1.6454282 1.7032624 2.0199682 2.0153741 1.8298197 1.8660051 1.7060802 1.9682169 2.2464589 2.1991804 2.2325041 1.9986819 2.1641525 1.9978256 2.0148109 2.1533786 2.1814773 2.1867914 2.1039712 2.2434668 2.2633509 2.1888282 2.2510965 2.3173999 2.2197987 2.3638773 2.1451267 2.2498149 2.2474456 2.2005429 2.3763109 2.3784939 2.2952928 2.0698391 2.0700487 2.1183643 2.1993725 2.2777651 2.2158081 2.1321270 2.1240893 2.1354267 2.2329673 2.1677531 2.1841854 2.0686319 2.1190527 2.1861999 1.9339941 2.0901887 2.1942449 2.1610506 2.2161139 2.1895386 2.2111556 2.1385942 2.1580347 2.1439262 2.1364393 2.1127845 2.1447574 2.1479421 2.0978968 2.1107787 2.1406133 2.1027728 2.1120151 2.1138794 2.2884710 2.3735942 2.1121011 2.2928224 2.2383171 2.2822800 2.1881607 2.1709810 2.2226973 2.1500745 2.3032412 2.2545993 2.1639097 2.2603566 2.2040410 2.1761149 1.9771665 2.1130105 2.1221167 2.1389081 2.1534565 2.1732625 2.1384863 2.2585561 2.2726409 2.2276139 2.2414077 2.4495368 2.4804925 2.4783480 2.4378308 2.3489954 2.4449000 2.1873179 2.2842334 2.3092783 2.0880055 2.1710092 2.0820439 2.1354355 2.0868318 2.2470255 2.0728439 2.1224817 2.1418648 2.0441741 2.1922658 2.0790234 2.1302621 2.0618590 2.3396033 2.0994970 2.3417259 2.0409635 2.0707072 2.1673208 1.9989906 2.0472843 2.0544627 2.0772850 2.0329053 2.1078981 1.9130494 2.2026442 2.2709267 2.2123579 2.1111386 2.1798720 2.1864533 2.2939476 2.1143900 2.1438503 2.0510678 2.0522976 2.1651304 2.0383571 2.0317080 2.0774268 1.9741728 2.0686899 1.9671519 2.0482945 2.1543042 1.9730589 2.1186357 2.1660132 2.1524657 2.0995988 2.2441090 2.0952961 2.1734032 2.1848253 2.0524505 2.1480197 2.2155516 2.1259600 2.3364830 2.0067050 2.0844892 2.1077839 1.8864359 2.0215708 2.1133218 2.0880166 2.3330644 2.0488124 2.1379352 2.0481965 2.1231669 2.0999830 2.1161662 2.1489732 1.9511231 1.9760997 2.1142115 2.0307705 2.0660246 2.0633113 2.0312746 1.9455792 2.1105460 2.0929339 2.1842915 2.1849472 2.0784689 1.9683717 2.1337677 2.0855455 2.0983116 2.1959990 2.1773656 1.9770092 1.9954273 1.9946133 2.0743412 2.1701875 2.1944855 2.2316446 2.1783360 2.2025366 2.1103974 2.2393705 2.2781402 1.9825327 1.9554509 1.9887749 2.0465795 1.9545015 1.9259007 2.0039687 1.9685414 2.0689088 2.0656614 1.9752118 1.9909564 1.9398787 2.0466161 2.0888341 2.0319689 2.0076758 1.9592329 2.2552010 2.2085138 2.1450765 2.0797491 2.2668255 2.1137420 2.1049523 2.1366299 2.0224912 2.0813721 2.0545705 1.9963619 2.0219958 1.9931221 2.0306433 2.0911488 1.9695883 2.0819272 2.1311726 1.9184550 1.9682749 1.8850548 1.9211761 1.7949178 1.8729412 2.0348674 2.2287114 2.0553364 2.1265513 2.0934473 2.1485632 2.1075570 2.0359133 2.0298160 2.1294537 2.3576136 2.3661500 2.2090839 2.4518702 2.1782721 2.2250338 2.2141177 2.2415978 2.2723280 2.3432358 2.3541980 2.2431886 2.2269041 2.1765427 2.0706383 2.1306809 2.2455152 2.0636064 1.9957080 2.0615085 2.0304542 1.9154525 2.2217761 2.1689948 1.9317882 2.0938381 2.1535784 2.3440578 2.2980811 2.3468420 2.1451566 2.0049224 1.9282212 2.1432688 1.9668219 2.0226678 1.9350501 2.0486009 1.9912162 2.0056852 2.0765733 1.9914412 1.9957683 2.0284058 2.1119046 2.2192672 1.9110115 2.0853738 2.0757088 2.0179577 1.8975474 1.9132099 2.1824283 2.0139565 2.0785830 2.1777361 1.9728552 2.1183662 2.1432774 2.0128347 1.9195109 1.9302561 1.9739063 2.0715265 2.0811397 2.0289660 2.2990084 2.3239908 2.0842950 2.2053516 2.1340934 2.0759003 2.1670254 2.1558899 2.1700107 2.2102368 2.2813926 2.2070839 2.3369401 2.3630632 2.3545817 2.3994783 2.4898111 1.9386158 2.2551990 2.1078005 2.3798944 2.5038116 2.1695995 2.2235618 2.2569776 2.1798422 2.2602405 2.2210070 2.0438264 2.0374151 2.3353719 2.1040411 2.0256655 2.1004554 1.8940049 2.0089251 2.0385295 2.2914746 2.1858289 2.1763693 2.0181595 2.0281277 2.2562577 2.1052119 2.0120755 2.1261421 2.2261190 2.6216086 2.1728173 2.1165384 2.3187667 2.1791306 1.9760512 2.1613632 2.2677882 2.3911099 2.4553900 2.0987780 2.0599684 2.1590313 2.1864970 2.1821026 2.2172955 1.9969407 2.0513155 2.0766288 1.8544888 1.7573649 2.0161548 2.0157742 2.1226945 2.0754423 2.1739797 1.9629529 1.9848214 2.1154829 1.7848147 2.1112236 1.9393396 2.1026900 2.1829212 2.2674941 2.1255323 1.9801092 2.0386985 1.9427974 1.9861496 1.9965419 1.9641482 1.9142875 2.1157755 1.9559105 1.9678695 1.6134023 1.9374334 2.1249061 1.8497962 2.0296681 2.0443555 1.9453456 1.9785072 2.2147092 2.1267577 2.0613999 1.8898347 1.8405197 1.8909823 2.0096730 2.0111228 2.1104225 1.9506266 1.9186392 2.0053449 2.0137360 1.9457539 2.1260070 1.9754214 1.9520277 1.9307227 2.0834658 1.9720082 2.0431889 2.2434016 2.1777308 2.2867099 2.3714592 2.2685215 2.1782842 2.2480132 1.9247877 1.9709857 1.8825411 1.9943712 1.9693908 2.1027198 2.1117001 1.9640354 1.9448907 1.9915100 1.9558484 1.9120742 1.8988766 1.9341927 2.0314819 1.9844621 2.0356142 2.1172192 2.0640350 2.3237045 2.0233597 2.0749558 2.1285416 2.1807778 2.2112231 2.1554865 2.0624663 2.1899615 1.9198102 2.3297937 2.2516708 2.1651952 2.0697960 2.0869312 2.1020197 1.9888837 2.0499539 1.9538924 1.9283874 1.9542666 1.9048810 2.1637800 2.2303134 2.2055623 2.0202590 2.1133910 2.1466518 2.2067717 2.2934870 2.3041622 2.0440904 2.0569252 1.9886289 2.0266473 2.0785183 2.2396800 2.1304671 2.1024995 2.1345947 2.2485863 2.3889427 2.3501783 2.2515742 2.2348730 1.9974358 1.9939061 2.1802100 2.1864212 2.0389451 2.0919279 2.2362032 1.8482469 1.9435386 1.9174522 2.0911201 1.9096262 2.0523183 2.1685042 2.1098485 1.9102894 2.0087338 1.8752306 2.1832118 2.1883619 2.1501492 2.1134758 2.0778838 2.0025136 2.1174346 2.0634831 2.1049327 1.9630708 2.1233395 2.0052279 2.1366875 2.2019329 2.1783553 1.9433533 2.1838309 2.2634560 2.1841049 2.2422411 2.1191930 2.1035726 2.3050474 2.1768846 2.2002435 2.3077785 2.1110470 2.1297561 2.1397138 2.2194283 2.1827210 2.0824101 2.1039455 1.9157205 1.9076192 2.1370344 2.1254103 2.1490165 2.1832582 2.2813769 2.3118806 2.2370775 2.0996815 2.0827665 2.0581598 2.1674157 2.1670172 2.2240702 2.3077906 2.2794025 2.3700879 2.1774440 2.2162880 2.2494075 2.2195871 2.0904913 2.4189456 2.3490280 2.2394133 2.0490992 2.4157348 2.3270043 1.8505754 1.8245141 2.2542527 2.0279092 2.1442019 2.0275484 2.2550916 2.1813267 2.1166588 2.3635399 2.2578771 2.0161599 1.8689179 1.8548268 2.2886159 2.4242175 2.3828581 2.4441900 2.4746715 2.4220382 2.3417990 2.4703658 2.4190069 2.4416056 2.4978623 2.3256273 2.4771390 2.3677411 2.3275784 2.4546200 2.5290857 2.4326433 2.3845179 2.3762652 2.4316676 2.3188141 2.4855230 2.3079007 2.3325908 2.4061752 2.2593475 2.1521391 2.2223889 2.1554337 2.1620110 2.3745697 2.4659615 2.4069574 2.0967381 2.1765431 2.2555028 2.2374684 2.3548598 2.0552099 2.0987172 1.8587123 1.8401287 2.3325420 2.2740853 2.2017596 2.0091348 2.1719935 2.1629591 2.2168748 2.2995846 2.3283472 2.4266193 2.3722410 2.1436746 2.0571264 2.2501202 2.4167161 2.1817365 2.2401185 2.2755386 2.4865431 2.3590667 2.3596654 2.3998071 2.4433746 2.4525456 2.4325485 2.3859691 2.4870951 2.0649577 1.9578478 2.1290831 2.2693592 2.5253667 2.3147369 2.7912676 2.8030325 1.9780116 2.0859381 2.0498633 2.0807909 2.0388152 2.3957161 2.2404777 2.2760288 2.3030027 2.2062517 2.2118740 2.2400016 2.5746288 2.1297005 2.0472963 1.9089178 1.8506685 2.0898098 1.9949253 2.1622205 2.2905270 2.3968197 2.2414018 1.9848035 2.0977382 2.4431924 2.2724762 2.2157867 2.3313275 2.1857500 2.1010792 2.0830329 2.2099737 2.2857162 2.3485373 2.2410759 2.2974658 2.2927442 2.2235049 2.2850132 2.2775993 2.3037887 2.1291494 2.3044090 2.0856313 1.9887801 2.0990277 1.8628237 2.1800558 2.0428282 2.0157949 2.1149183 1.8373750 1.8444631 2.0792054 1.9580231 1.9000495 1.8807823 1.9634817 1.8354568 1.8071376 2.0587920 1.8301111 1.9358958 1.8324260 1.9080222 1.9550118 2.0036761 1.9841231 1.9735538 1.9509658 1.9010848 2.0599821 2.0485744 2.0355020 2.0616610 1.9515145 1.9360358 1.9490297 2.0373311 2.0020966 2.0884470 1.9224509 2.0444108 2.0786884 2.1412635 2.1066297 2.1606859 2.1824932 2.0376270 1.8161709 1.8850807 2.1142026 2.0911252 2.0190021 2.0575896 1.9592708 1.9292273 2.0905924 1.9105245 2.0755268 2.3416979 2.1819802 1.8542335 1.9346447 2.0405585 1.7092295 2.0258680 1.9870444 2.0670317 2.1773524 2.1659133 2.2273521 2.2100185 2.1914404 2.2161843 2.3200514 1.8289523 2.2059220 2.1935965 2.1568530 1.8299228 2.3729099 2.1189307 2.0599595 2.1104795 2.0789287 2.1202954 1.9597421 2.1094296 2.1300744 2.0389370 2.1022353 2.2337042 2.0487676 1.9568581 1.9654673 1.9706108 2.0421977 2.1313004 2.1575505 2.1656647 2.0937476 2.0926852 2.2568345 2.1990364 2.1363608 2.0813921 2.0908211 2.0897136 2.0140156 1.9777669 2.0123576 2.3236035 2.0256862 2.0813449 2.0405760 1.9116129 2.0948789 2.1746847 2.0942163 2.1606108 2.0791915 2.0151651 2.0861389 2.2402618 2.1935849 2.3033202 2.1833692 2.3023413 2.2269833 2.1793183 2.1477475 2.2937844 2.2850736 2.1537583 2.5250526 2.4531121 2.4990865 2.4901136 2.3551598 2.3996560 2.3481300 2.3102588 2.4680047 2.4451827 2.5736040 2.4723864 2.4894655 2.4002822 2.0761395 2.2080885 1.9798029 1.8789245 1.9258753 2.0152995 2.0192913 1.8676443 1.9747077 2.1235812 1.7875866 1.8193763 2.0235457 1.9813627 2.0311252 1.8867514 1.9020159 1.8682125 1.9736110 1.8841304 2.0373247 2.1397457 2.1404590 2.3253415 1.8853397 1.9758541 1.7124680 1.7285454 1.8010226 1.7825592 1.6366168 1.7216625 1.9245883 1.9384311 2.0629508 1.8539601 1.9121210 1.8866697 2.2248425 2.1408575 1.8964231 1.7901375 1.7501859 1.7805275 1.9126653 2.0444470 1.8593782 1.5225155 2.0501528 2.1446165 2.1328192 1.9586872 1.7382509 1.7627479 1.7221509 1.6819011 1.6520169 1.6492079 1.7274811 1.7418715 1.6595377 1.8065458 1.7630691 1.8985178 1.7367970 1.6702526 1.9173050 1.5483148 1.8059918 2.0443604 1.8069550 1.8118753 2.0079123 1.9008332 1.9302845 1.9139311 1.9144122 1.8020402 1.8692943 1.8785121 1.7581262 1.6860943 1.9902833 2.0252510 2.0066942 1.8635632 2.0897864 2.1177192 1.7140527 1.4662712 1.7622753 1.7578476 1.9011714 1.9687506 1.6499361 1.7184711 1.7712045 1.8379626 1.8860872 1.6541247 1.6039096 1.8450232 1.7638919 1.9237876 1.9721542 1.8240721 1.8831635 2.1072494 1.9420906 1.8498951 1.8399370 1.7857860 1.7716727 1.5359754 1.8653554 2.0157084 1.9467619 1.9817038 2.0334357 2.0863741 1.9775423 1.9216125 2.1126129 2.0508136 1.7473442 1.8492512 2.0002567 2.0845316 2.1245410 2.0487116 1.5099856 2.0213928 1.8241463 1.9904364 1.9620496 2.0864186 2.1474308 2.0265867 1.7277435 1.8157383 1.8247963 1.9246161 1.9964182 1.9970544 2.1144677 2.0961738 2.1123483 2.1277915 1.9656308 2.0624635 2.0414208 2.2240732 2.2307260 1.9101449 1.9194339 1.9463091 1.8939488 1.7138799 1.9525477 1.9251778 2.2121068 1.9202241 2.0191808 1.9662717 2.2648508 2.1887682 2.1657722 2.1694975 2.1031471 2.0848988 2.0317219 2.0204186 2.0715000 1.9083826 2.1013082 2.0065890 1.9502068 2.0995278 1.8715570 1.7906581 1.9850737 2.0315692 1.8978920 1.8782283 1.8398238 2.1146070 2.2168398 1.9983268 1.9139027 2.0584008 2.1195494 2.0650832 2.2662966 1.7694669 2.0183199 1.8511134 1.9908294 2.0926988 2.2739949 2.1929059 1.9995321 2.2033566 2.1498972 2.3272118 2.0267873 1.9660519 2.3724019 2.4330347 2.2734416 2.2691953 2.0783027 2.1081850 2.2361242 2.1820236 2.3907628 2.3980551 2.4073960 2.4136670 2.3793999 2.5624250 2.4107670 2.4572895 2.3663263 2.7990239 2.3215360 2.5893531 2.2035473 2.5389172 2.4627881 2.4535413 2.1971285 2.2414095 2.1538817 2.2579940 1.9791532 2.2414941 1.9932685 2.1300929 1.8238670 2.0426734 2.1757952 2.1965394 2.1921370 2.2214149 2.1607264 2.1644123 2.0763913 2.2039863 2.4633941 1.7843168 2.3019283 2.4137807 2.3405468 2.2952401 1.9445308 1.9624407 1.9928944 1.8947171 2.2797414 2.1209048 1.8320337 1.8304975 1.8420145 2.1118268 2.1620326 2.0503377 2.0155230 2.1507092 2.0692134 1.9178742 1.8369789 1.9212343 1.9640974 2.0140901 1.9602288 1.9469202 2.0573342 2.0683599 1.9713510 1.9502880 1.8230626 1.8960762 1.4768868 1.8345618 1.9132939 1.8515687 2.0305603 2.1036643 2.0500584 1.9947852 1.9896762 1.9465084 1.9882183 2.0470712 2.0446844 1.9722137 2.0881942 1.8674781 1.7500668 1.9090394 1.9547265 1.9077034 1.9703822 1.8889669 1.9557872 1.8372490 2.0335453 1.9174025 1.9081354 2.0229395 1.9426441 1.8494006 1.6175821 2.0515789 1.7959599 1.7794761 1.7639303 1.9258389 2.0759453 1.8268687 1.8674128 1.9331110 1.9311674 1.9854709 2.4780130 2.3172391 1.9163814 2.1003425 2.0770796 2.2517004 2.1060895 2.0760170 2.0939853 2.0743959 1.9504699 1.9746075 2.2355854 2.1541540 2.1432585 2.0612383 2.2187546 2.2267981 2.1326140 2.3307946 2.0975546 2.2789923 1.8487830 2.0520754 2.1627480 2.0539150 2.0759645 2.0424241 2.3782925 2.3096683 2.3526245 2.3305797 2.4235551 2.3392564 2.3035516 2.3898460 2.5493788 2.5355934 2.3851391 2.3776790 2.4085585 2.3537272 2.2960645 2.2763382 2.4855390 2.6907288 2.5429441 2.4285808 2.4712275 2.2958316 2.2936544 2.2393765 2.4004599 2.3671703 2.4464789 2.5045721 2.5242735 2.4476095 2.6123868 2.4887432 2.4905515 2.5275512 2.6494608 2.3716526 2.4467334 2.4703855 2.4350893 2.5077912 2.5227021 2.3152962 2.4742750 2.5321268 2.4210946 2.4979432 2.4943186 2.4689438 2.4048618 2.6469881 2.6166274 2.6384758 2.6061125 1.7899384 1.8524373 1.9031813 2.2091170 2.1675838 2.7370584 2.6233139 2.7957112 2.5038593 2.5254297 2.2038301 2.1104870 2.2833175 2.3659830 2.1687956 2.4356167 2.2612107 2.1609146 2.1868381 2.1004741 2.5812349 2.5468439 2.3516743 2.6102975 2.4256055 2.2788456 2.4046115 2.4911323 2.3682811 2.3688325 2.5559033 2.8109166 2.7080464 2.2520551 2.7428075 2.7697313 2.3780669 2.1698647 2.2590377 2.4577110 2.2851874 2.3525124 2.1153375 2.2438379 2.3645514 2.1923084 2.4157545 2.3460313 2.3800745 2.2412493 2.3885935 2.1755261 2.1104431 2.4015228 2.2697977 2.4094696 2.2765011 2.6118693 2.2912011 2.0159830 2.1881288 2.2560470 2.3523621 2.3103905 2.5825159 2.5217703 2.2011739 2.6572935 2.4137690 2.5238082 2.4864206 2.6123452 2.5064749 2.4315777 2.2635229 2.3582547 2.5176142 2.3637047 2.4578646 2.6555736 2.4784755 2.4175803 2.5459123 2.5915357 2.4381826 2.4358855 2.4580710 2.4419539 2.1897847 2.4630346 2.5918897 2.2639807 2.2867457 2.2503611 2.4461360 2.5192791 2.2293241 2.4868704 2.1935123 2.0750038 2.3810654 2.5288398 2.1384556 2.1337473 2.2262861 2.1821634 2.2101952 1.8874854 1.7293034 1.7960563 1.7772050 1.9566584 2.0728510 1.9648520 2.0337329 2.1657813 2.1573631 2.0913955 1.9757870 2.0943974 2.0314053 1.9435355 1.8302801 1.9960309 1.9359570 1.8455596 2.0249418 1.9974238 1.8946554 1.9758911 2.2755457 2.3310562 2.6856515 1.7110487 1.6182872 1.7268926 1.8700046 1.9627557 1.6226314 1.7007814 1.7958837 1.9274621 2.1240843 2.4040056 2.2427269 2.2948465 2.3530839 2.2347115 2.4520287 2.1910177 2.6264079 1.9864899 2.4222262 2.5025392 2.3477177 2.3666351 2.9692668 2.9413637 2.8847842 2.7825814 2.8735310 2.7204284 2.7478452 2.7685372 2.9339624 2.7415844 2.7591938 2.7750066 2.8188124 2.9507843 2.8253447 2.7700030 2.7161293 2.7835549 2.9290594 2.7803562 2.5588648 2.7716517 2.6614922 2.4721364 2.9614540 2.8400007 2.8164976 2.9102041 2.7840053 2.7396983 2.6731200 2.6560172 2.6324381 2.6756382 2.8454591 2.6694846 2.8367751 2.9700305 2.7149626 2.7580991 2.5457728 2.6823563 2.5620750 2.7937158 2.9101928 2.7359605 2.7045346 2.7171401 2.8349260 2.7891435 3.0632531 2.9500572 2.6945693 2.8470842 2.7377041 2.6997514 2.7985556 2.7592480 2.8728660 2.9906373 2.9849264 3.1492657 2.6084867 2.7376168 2.2773724 2.2521176 2.4983456 2.3669094 2.6066815 2.3809361 2.3866075 2.4327760 2.4538602 2.4078595 2.4351071 2.5313397 2.2289069 2.3891969 2.6494775 2.5627797 2.5591836 2.9706744 2.5773341 2.9464611 2.5446754 2.5102927 2.5801097 2.3145988 2.2943124 2.4570306 2.3521525 2.4481593 2.2795003 2.4888114 2.7409409 2.5753618 2.4857965 2.3711538 1.8909487 2.4942202 2.4446597 2.2148859 2.1896818 2.3291243 2.5456747 2.8513867 2.3660551 2.2135176 2.2562628 1.9209518 2.0398633 2.0415410 2.2373083 2.3375844 2.3107093 2.3079790 2.2892188 2.2881787 2.2853534 2.1083811 2.2754812 2.5047362 2.3834675 2.3095149 2.3351668 2.3729854 2.5057236 2.5967137 2.3366674 2.4088190 2.3456201 2.3411081 2.3969228 2.4065598 2.4532851 2.4338430 2.4646986 2.6191758 2.3404403 2.3626540 2.3740004 2.4454318 2.5675645 2.2418689 2.3193199 2.3087614 2.2633998 2.2510922 2.4341115 2.3001313 2.3412558 2.2531802 2.2653810 2.3908164 2.3305799 2.3461001 2.3511577 2.4304600 2.2979241 2.4649070 2.2479620 2.2994414 2.1297026 2.2585681 2.2515560 2.1889083 2.1696508 2.0744451 2.3972017 2.4136550 2.4226885 2.4359709 2.2276154 2.3218758 2.4336540 2.2593000 2.1750113 2.1276205 2.3105774 2.3973430 2.1623547 2.1071443 2.2969067 2.1914357 2.1281469 2.2385561 2.1340363 2.1716943 2.2529451 2.2545418 2.6853874 2.7559208 2.4104444 2.4245025 2.3327573 2.3194946 2.6008863 2.5886925 2.4228348 2.2806625 2.3382692 2.4831732 2.4728238 2.2774931 2.1703524 2.3045912 2.4909001 2.3843103 2.4329611 2.4142741 2.2462504 2.4172916 2.2161285 2.4876771 2.4998217 2.4855032 2.4602808 2.6700969 2.0104400 2.2449021 2.4538603 1.9837211 2.5389590 2.2228389 2.3209352 2.1821730 2.2948929 2.4166762 2.1012972 2.8529206 2.7412529 3.0084962 2.9559233 2.8561505 2.8298902 2.7165665 2.6738045 2.1929432 2.3922377 2.5471521 2.5729066 2.4581074 2.2700185 2.3240617 2.2582574 2.2062652 2.2045816 2.2907050 2.2383632 2.1172647 2.0831193 1.9770063 2.2771165 2.3906753 2.3017667 2.2546043 2.2548012 2.2403662 2.3561747 2.3362152 2.3573708 2.2783759 2.2931343 2.3541564 2.2954567 2.4156520 2.4555806 2.0037433 1.9965278 2.2183082 2.2276810 2.5415858 2.1389116 2.3743720 2.2076791 2.2209785 2.4125481 2.1960819 2.4394737 2.1771166 2.4580142 2.7807143 2.6901569 2.8251136 2.8171937 2.5701823 2.1163728 2.2127875 2.1970003 2.9951316 2.7167410 2.3528223 1.7999840 2.5990764 2.7222083 2.5836626 
assembly_BlackSea15|NODE_3771_length_40165_cov_12.367265_28|protein      1.7518342 1.6272406 1.6627865 1.8026330 1.7164092 1.5991592 1.3406415 1.6410580 1.6540263 1.6401020 1.9175431 1.6253853 1.7471094 1.6093988 1.5198195 1.3203553 1.9134981 1.8585290 1.6187956 1.7484690 1.6499655 1.6415832 1.7654488 1.5883169 1.8378855 1.8353480 1.8668175 1.9318284 1.8453346 1.8573094 1.9716692 1.8571213 1.9327231 2.1594698 1.6728734 1.6721270 2.0140965 1.8305497 2.0321762 1.8670861 2.0268209 2.1164744 1.4300142 1.5688728 1.5067880 1.5174064 1.5090787 1.6482643 1.7867999 1.6860420 1.6574537 1.8236086 1.8105123 1.4422263 1.5895347 1.6500939 1.5213424 1.5158914 1.5063784 1.6040509 1.8132175 1.9371840 1.8089068 1.8644966 1.9600976 1.7403959 1.7276900 1.7837187 1.7619865 1.7667749 1.7989673 1.4497869 1.7653134 1.9271277 1.5855737 1.7604838 1.7465185 1.7048340 1.6600311 1.7105623 1.6451950 1.8546127 1.7963478 1.7211142 1.7237712 1.7066544 1.7115674 1.6713593 1.6625448 1.6839650 1.7354237 1.9243797 1.6635924 1.5505519 1.5981238 1.5462437 1.6529495 1.7628267 1.8309143 1.9329078 1.8039918 1.7605668 1.8685540 1.8382177 1.6799404 1.9354696 1.8086730 1.9786141 1.8100607 1.9336306 1.8087464 1.7847224 1.8625152 1.8118928 1.7246219 1.9504744 1.8779508 1.7052533 1.9755961 2.0018204 2.1084657 1.8696557 1.6961521 1.8850018 1.8630564 1.8351652 1.9022864 1.9817716 1.7016910 1.8613657 1.6694338 1.8818595 2.0072824 1.9819387 1.8634275 2.0702526 1.9319789 1.6999333 1.9654389 1.7925266 1.8229621 1.7885406 1.9074412 1.7715382 1.8021646 1.8864532 1.9149822 1.9486466 1.6779499 1.7912540 1.9113990 1.6107082 1.9544107 1.7328659 1.8443511 1.5957444 1.7572548 1.8365773 1.7734759 1.9553406 1.8174642 1.8296596 2.0424266 1.6721595 1.7621000 1.6715451 1.7645430 1.8384895 1.9050027 1.9423021 1.9605974 1.7851023 1.5960517 1.8021887 1.8324183 1.8504678 1.7741904 1.8960745 1.7968452 1.8658317 2.0003918 1.8533734 1.9073469 1.7782531 1.7592097 1.9967062 2.0194914 1.7594065 1.5658117 1.7622786 2.3215726 2.3756680 2.2714851 2.4749184 2.3838529 2.3736672 2.1525462 2.2195582 2.3154419 2.3231922 2.2128447 2.3712830 2.1845083 2.2191787 2.1468571 2.2948468 2.3190016 2.2760103 1.9729796 2.2471368 2.1275928 2.1384420 2.0934835 2.2244977 2.1035178 2.0409840 1.9518129 1.9019946 2.1529671 2.2176376 2.2641393 2.2998159 2.2475701 2.0634402 2.3268355 2.2460201 2.0660196 1.9523151 1.6322712 1.8491469 1.6654786 1.8280222 1.6831565 1.8934967 2.0184949 2.0508087 2.0481685 1.7308353 1.8795224 1.9392158 1.9346711 1.6892806 1.8736656 1.7336186 1.8742697 1.8027351 1.8393778 1.8201147 1.8290383 1.8233682 1.6428848 2.0033535 1.8466166 1.8092879 2.0036996 1.8699713 1.8485306 1.9130970 1.8341952 1.9092619 1.8743951 2.0276906 1.9254779 1.9618513 1.7755907 2.0297813 2.0125247 1.9750919 1.9344774 2.0425571 1.9994425 1.8878877 1.9280993 2.1245456 2.0642753 2.0326497 1.8834222 1.8869663 2.0363102 1.9760109 1.9279587 1.7054859 1.8787409 1.9360103 1.9545612 1.9199809 2.0266316 1.8942567 1.8958246 1.9818139 2.0188240 2.0758697 1.9651726 1.9380664 2.0426164 2.0024287 2.0987281 2.0372014 2.0043120 1.8297282 1.9554003 2.0482001 1.6754614 1.9368860 2.0859761 2.1915475 1.7122310 1.9139593 2.0343672 2.0297994 2.0918104 2.1054919 1.9505383 1.9675689 2.1117989 2.0727420 2.1288099 1.7182291 1.7841378 1.9502369 1.9024913 1.9485263 1.6950103 2.2418527 1.9849804 1.7216164 1.8700121 1.6940499 1.8727291 1.7796410 1.7841521 1.5361062 1.7639126 1.7663547 1.7208607 1.7041228 1.6492973 1.8553158 1.6430514 1.8259794 1.6697671 1.6306281 1.7353148 1.4861965 1.7522740 1.7260559 1.7955744 1.7604962 1.8308373 1.7451902 1.8046871 1.9571186 1.7876078 1.8191336 1.8018006 1.8607777 1.5957955 2.0732568 2.0113557 1.7169689 1.9587773 2.1123124 1.8863866 1.8139643 1.7793840 1.6081246 1.8982979 1.8100116 1.6965971 1.8101408 1.9272360 2.1343921 2.1564091 2.1619349 2.1198910 1.9845324 1.8912262 2.0725371 2.2266389 2.0889532 2.0914259 1.5682508 1.6647406 1.7725995 1.7750793 1.6717172 1.7979755 1.7227223 1.9079825 1.9253769 1.7524018 1.7165642 1.6210805 1.7483605 1.5193979 1.6138127 1.6427627 1.4800258 1.6723893 1.8736066 1.8327601 1.6573567 1.6440751 1.6765589 1.7248762 1.3876094 1.7372889 1.6193751 1.6535403 1.6768061 1.5676274 1.7080367 1.6499244 1.6299285 1.7869518 1.6149744 1.6799916 1.8070434 1.6434206 1.8344642 1.7615101 1.8108482 1.7345900 1.7658485 1.7479665 1.7210028 1.7503362 1.7115794 1.7097662 1.6914468 1.7395173 1.4992940 1.8028934 1.5054830 1.6801288 1.3531522 1.6446496 1.5694900 1.4500957 1.5094992 1.4052184 1.5161298 1.4686039 1.5068143 1.6204086 1.5511541 1.4717956 1.3852017 1.2905783 1.3700949 1.4906326 1.4624048 1.4560343 1.6699040 1.3494105 1.3838215 1.5452500 1.5432198 1.6153697 1.7531830 1.4023776 1.5404112 1.5025277 1.5592214 1.5751076 1.6358550 1.5223064 1.5379576 1.6246637 1.7318387 1.4113372 1.3784690 1.5617789 1.5815612 1.5196296 1.6052073 1.3712912 1.3129346 1.3050337 1.2320977 1.1650106 1.3557827 1.5633120 1.7017371 1.7744871 1.7508570 1.6484070 1.5030013 1.5200860 1.6672217 1.4862513 1.5890509 1.4843298 1.7408255 1.6868899 1.7815667 1.5916583 1.6494256 1.5828368 1.6739459 1.5500139 1.4648436 1.6531104 1.7072332 1.6977535 1.6644228 1.8118925 1.8343629 1.5329731 1.3411903 1.4225785 1.7680377 1.6025499 1.4018672 1.5494715 1.5667579 1.7135871 1.4897544 1.5519976 1.5725852 1.6133105 1.5168275 1.6210262 1.4486664 1.4322173 1.5653022 1.4772031 1.5170998 1.3756044 1.4640231 1.4555843 1.6144731 1.3328209 1.6360641 1.5416417 1.7017057 1.4495215 1.7670524 1.7769053 1.6391312 1.6175802 1.5663441 1.5004072 1.5236118 1.4675634 1.4308198 1.4121494 1.4881146 1.4547723 1.8734274 1.6228988 1.4861488 1.6088872 1.6203947 1.5396678 1.8035907 1.9135121 2.0725532 2.0852460 2.3278250 2.1419389 2.1953626 1.8342854 1.8479720 1.8019016 1.4200189 1.7311302 1.9777152 2.0506697 1.5596739 1.7813738 1.5095041 1.6546717 1.6098339 1.6877606 1.7861980 1.7853533 1.6841932 1.8914451 1.3857631 1.5625166 1.4450702 1.5463464 1.2753387 1.7453718 1.8688450 1.7042446 1.7353239 2.0424684 1.8092978 1.7136862 2.0796239 1.8810021 1.9985876 1.8033697 1.8227602 1.9442246 1.9037123 1.7811012 2.0705809 1.9289841 1.9133703 1.9679673 1.9842651 1.8959918 1.9987991 1.7824557 2.1124048 1.9288326 1.9224419 1.9901094 2.0288954 1.9269852 1.9207021 1.9860078 1.7381887 1.9707026 1.8996968 1.9484754 2.0192029 1.8922393 1.6548322 1.8784913 1.9435229 1.7185359 1.5301829 1.6930455 1.9485348 1.8197078 1.8266319 1.8146630 1.9840465 1.7519799 1.7646091 2.0389820 1.9743462 1.6548855 1.9350656 1.8758232 1.8044041 1.7990269 1.9933596 1.9748788 1.9061174 1.7606423 1.9807307 1.7787105 1.8447888 1.9665490 1.7401277 1.7209276 1.8275869 1.8771766 1.8370407 2.0775089 1.8531436 1.9946251 2.0205092 1.8326612 1.9696221 1.8489278 1.9297889 1.8124278 1.9620019 1.6180316 1.8589447 1.7880637 1.5553869 1.8524384 1.8947236 1.9909977 1.7677285 1.6767205 1.6117724 1.8192441 1.8507151 1.9845796 2.0974708 1.9192296 1.9413724 1.8111950 1.9358852 1.9226380 1.7806661 1.6724563 1.8230365 1.7594055 1.7402663 1.5640188 1.6908069 1.6701231 1.8122045 1.7070528 1.7790013 1.8314507 1.7525394 1.9540818 1.8356229 1.9469924 1.7709345 1.8702523 1.9743681 1.7851233 1.8047419 1.8695398 1.8752290 1.7486824 1.9851993 1.6216777 1.8004964 2.0595907 1.8408234 1.8933737 1.9631811 1.9329116 1.9034287 1.8928809 1.8555851 1.8903890 1.8371324 1.8444490 1.9421083 1.5503724 1.6842146 2.0863361 1.9584886 1.9224861 1.7767987 1.5922420 1.6574767 1.7851632 1.8859622 1.7182147 1.9112987 1.8205818 1.7538785 1.8489307 1.6071154 1.6702330 1.8390160 1.6501728 1.8647384 1.8693647 1.5830403 1.6310149 1.7088237 1.6215878 1.5872454 2.0445188 1.6073547 1.5871383 0.8166805 0.0000000 1.6700781 1.8113654 1.7987614 1.4114783 1.8523864 1.7694843 1.6380693 1.7651280 1.9107378 1.8875288 1.5964365 1.6772659 1.3388923 1.8120444 1.5524563 1.9328239 1.8436932 1.7411320 1.7965756 1.5625623 2.1944999 2.2561988 1.8701485 1.5539782 1.8274309 1.5919159 1.5507869 1.6471725 1.5795002 1.8950543 1.7414875 1.6850864 1.6603687 1.8161263 1.8295732 1.7842339 1.6655482 1.7850171 1.8161004 1.7081464 1.8458808 1.8547971 1.9757057 1.8441140 1.9773163 2.1878830 2.2139170 2.1165360 2.1118360 1.3951970 1.5343084 1.7315886 2.0023843 1.8956876 2.0885294 1.9285969 1.7237345 1.8591611 1.9107801 1.9156948 1.7405279 1.8678627 2.0345420 2.0321108 2.0039090 1.8169803 1.8183868 1.7705057 1.8038259 1.9866245 1.7935583 2.0022870 1.9195364 1.8982684 1.7240773 1.8934000 1.6497645 1.7838363 1.6230988 2.3062464 2.1894642 2.5373169 2.5848342 2.5227362 2.5166353 2.3331074 2.3303558 2.3458239 2.2418322 2.2363063 2.2151046 2.2657290 2.4017056 2.4537850 2.3975618 2.4733851 2.2462938 2.3972819 2.4247797 2.3230572 1.9832338 1.9931475 1.9339319 2.0183446 1.9201596 1.9683821 1.9132461 2.0233081 1.9818215 2.0338721 1.8729509 1.9146025 1.8916724 2.0405993 1.9391710 1.9512291 2.0644699 2.0886718 1.8298321 1.8226238 1.9784121 1.8994872 1.8677671 1.9958991 1.9723596 2.1759634 2.1546068 2.0819086 1.6722893 1.8561597 1.8410461 1.5821465 1.7558039 2.2845468 1.8368989 2.2663604 2.2571775 2.2823223 1.9464815 1.9732715 1.8412825 1.8968354 1.9281784 2.0064258 1.8317296 1.8629703 1.8959720 1.8131513 1.8458012 1.7412447 1.6372963 1.9166700 1.8227698 1.8880052 1.7252533 1.8666819 1.9302096 1.8613183 1.8301182 1.8368796 1.7414351 1.8754353 1.9245252 1.7789616 1.6475768 1.8023599 2.0440994 1.8471193 1.8617370 1.8656726 1.5542262 1.6452842 1.7556502 2.1989321 2.1680242 1.7940358 1.9437119 2.0476809 2.2087044 2.4199518 2.2201191 2.2907188 2.2776522 2.0571363 2.0621088 2.1434756 2.3510620 2.2747875 2.3371358 2.1639058 2.3126780 2.3876712 2.3333409 2.4123897 2.4269193 2.2946689 2.3464428 2.3510390 2.4155788 2.4180949 2.3958870 2.3639817 2.3768337 2.3733034 2.2162989 2.2403140 2.0969234 2.2028803 2.1845624 2.3638963 2.3654050 2.2054992 2.1768452 2.1610355 2.2018921 2.2557632 2.1224133 2.1529813 2.1989871 2.0776783 2.2170952 2.1881407 2.2678954 2.1883410 2.2811090 2.2043665 2.2888977 2.1182980 2.2587347 2.1298838 2.2061925 2.1787624 2.1164553 2.0747769 2.1968798 2.2320612 2.0719747 2.1162269 1.9671723 2.3116804 2.3732293 2.1776511 2.2067861 2.2716130 2.4582326 2.4821730 2.4469891 2.4805275 2.3575387 2.3922974 2.4230669 2.4412214 2.2729525 2.0907956 2.1816431 2.1277543 2.1484979 2.2273065 2.2039106 2.1953670 2.2653879 2.0683094 2.1379691 2.2186657 2.2118501 2.2390117 2.2480445 2.3630767 2.4075611 2.3063011 2.0928243 2.3603259 2.1704878 2.1990442 2.2217666 2.1685648 2.3199753 2.1404728 2.1740752 2.2516231 2.1615864 2.1044869 2.3656754 2.1783643 2.2367593 2.1254066 2.0996512 2.1825649 2.2234668 2.3771337 2.0869326 2.3118858 2.2254522 2.1629740 2.2550875 2.1612672 2.3298665 2.1849573 2.2350001 2.0826509 2.1210718 2.1300046 2.1530357 2.1250866 2.3021641 2.2697854 2.1551119 2.3112575 2.2237520 2.2297859 2.1119507 2.0796418 2.1511403 2.2378649 2.2832661 2.0736685 2.0813444 1.9894387 2.1606734 2.0996393 2.2306575 1.9765721 2.2588044 2.0470245 2.0397089 2.0377659 1.9609739 1.9603509 2.1984527 2.2159012 2.3368331 2.1884410 2.2534818 2.2486696 2.4609342 2.2946536 2.1740742 2.0870547 2.3155965 2.1301563 2.1868206 2.1011828 2.2385478 2.2657754 2.2150911 2.2171313 2.2758984 2.1591281 2.2671889 2.2813895 2.1616391 2.1916201 2.0240145 2.0883918 2.2168330 2.2401004 2.2622073 2.0910183 2.1858681 2.2901414 2.1585984 2.1802942 2.2447154 2.1519606 1.9963029 2.2613945 2.0987229 2.2409893 2.3194942 2.0393171 2.1506372 2.0607078 2.1884777 2.1418712 2.3482981 2.0496542 2.1329670 2.1282463 2.0196740 2.1689481 2.1674786 2.2926701 2.3112804 2.2207455 2.0534631 2.1602484 2.2181513 2.3197900 2.0917546 2.1770621 2.2416632 2.1986384 2.0426389 2.2871339 2.2246816 2.2433045 2.1607000 2.1333307 2.2063747 2.2645360 2.3109389 2.1069315 2.1451980 2.0307095 2.1353413 2.1686186 2.2390338 2.2364960 2.4333697 2.1030716 2.1001882 2.1176277 2.0968400 2.0662046 2.1572285 2.1788061 2.1971403 2.1753408 2.1667871 2.3330246 2.1257723 2.2572085 2.0719729 2.0702692 2.0182695 2.1336769 2.1173712 1.9731209 1.9133975 2.1135670 2.1517665 2.1190785 2.1087573 2.2165885 2.3424777 2.2707676 2.1251004 2.1492015 2.2828491 2.3415017 2.3882091 2.2624948 2.1716074 2.0685735 2.4072183 2.2933017 2.1168733 2.1280825 2.2128357 2.1350716 2.2516042 2.2204537 2.1069907 2.1384704 2.1633215 2.1232137 2.0504430 2.3203657 2.1081091 2.1503962 2.1901249 2.3424814 2.0683271 2.1084589 2.4141836 2.1341906 2.1533622 2.0676390 2.0197780 2.2012128 2.0436677 2.1793891 2.1846882 2.2743398 2.1846333 2.2157102 2.1579699 2.2020299 2.1517139 2.2929754 2.2009709 2.0364288 2.2040638 2.2151217 2.1986207 2.0808399 2.1322824 2.3603675 2.2004673 2.2620119 2.1716059 2.2492622 2.1599874 2.2504779 2.0772057 2.1572526 2.0622494 2.0923155 2.1363636 2.0822666 1.9622626 2.2559128 2.3454853 2.3369175 2.2603588 2.2127686 2.0456271 2.2660504 2.2099202 2.2352974 2.2488566 2.2028531 2.2889534 2.2402289 2.2888003 2.2973082 2.2839982 2.3045477 2.1682302 2.1073877 2.1360078 2.3674262 2.3223290 2.2331171 2.2378997 2.3479698 2.2701990 2.2765253 2.3015405 2.1113290 2.2298613 2.1103769 1.9505294 1.9713130 2.0148795 1.7134225 2.0071244 2.0071902 2.2128265 2.3203720 2.2131737 2.1087023 2.1555447 2.2160871 2.3224379 2.1182639 2.3566914 2.2972419 2.2167501 2.2361278 2.1406297 2.2176563 2.2684139 2.2365666 2.3655988 2.2065875 2.4134658 2.4889969 2.1695865 2.1285202 2.1982053 2.1048057 2.1681405 2.1534945 2.3322910 2.2029686 2.2086201 2.0355765 1.7936727 2.2480273 2.3039362 2.1544122 2.2959683 2.2321083 2.2190428 2.2188740 2.2535926 2.1424539 2.1114475 2.2171303 2.2936213 2.3262130 2.3802984 2.3005478 2.1188327 2.1733842 1.9156570 2.1589396 2.1980266 2.0863108 2.0496479 2.3006961 2.1398786 2.1833315 1.7293793 2.1093279 2.1344011 2.0222230 1.9323493 2.0475098 2.0535293 1.9967034 2.1930876 2.0260499 2.1568804 2.1204751 1.9978659 1.9291552 2.0668957 2.0632411 2.1174057 2.1392672 2.0483981 2.1355827 1.9321367 2.0906964 2.0908694 1.8788217 1.9139878 2.1130392 2.1299387 1.8655760 1.9003564 2.1034516 2.2818389 2.2761069 2.2859568 2.0915350 2.0415857 2.0603084 2.2045798 1.9680248 2.0024906 1.9309564 2.2079317 2.1387717 2.1944384 2.1418471 2.2282227 2.2874635 1.9251644 1.9362646 2.0232178 2.0385291 2.1593737 2.0607486 2.1929726 2.1245931 2.1750944 1.9984919 2.2449251 2.2534318 2.2700938 2.3044519 2.1259928 2.2367869 2.1297841 2.2396681 2.3073261 2.0081511 2.0974149 1.7605267 2.0853897 2.0805332 2.1019684 2.0943606 2.0694101 2.1605082 2.1082148 2.1300171 2.1672966 2.1643120 2.2572419 1.9141938 2.0583807 2.1968907 2.2746992 2.1951389 2.1997150 2.1601742 2.1888940 2.0552302 2.2884587 2.2707553 2.0462431 2.3251413 2.2767464 2.0514118 2.2916098 2.3030915 2.6544341 2.2970066 2.3193281 2.0419945 2.1814078 2.1691513 2.3335221 2.1393170 2.1094667 2.1259477 2.2803237 2.0832167 2.1193755 2.0732694 2.1159312 2.0821747 2.1771948 2.0102258 1.9864641 2.0876233 2.0706568 2.1254733 2.1440641 2.2101820 2.3096196 2.3840042 2.2645217 2.2151167 2.1818967 2.1836526 2.1536144 2.2141181 2.2505230 2.1631477 2.1253324 2.2430750 2.3006139 2.1231211 2.2671656 2.3818845 2.1979136 2.2544187 2.1287112 2.0859506 2.1661410 2.2006077 2.1944966 2.2789570 2.2362597 2.3069829 2.0473765 2.2285569 2.1633546 2.1767831 2.0931678 2.0041361 1.9105673 2.0974386 2.0264910 2.0794573 2.0928687 2.1326649 2.2388119 2.1139769 1.9461242 2.3403099 2.2708482 2.3556763 2.2921788 2.1176940 2.3931884 2.0845585 2.3014369 2.2331955 2.1349499 2.1374451 2.3696648 1.9375493 2.5143348 2.1803799 2.3536319 2.0960000 2.2841608 2.3500917 2.0635873 2.0754274 2.2650663 1.8517087 2.1939759 2.1121700 2.3144289 1.9681877 1.8495125 2.2525414 2.3047853 1.9815593 2.2354030 2.0092108 2.1958846 2.3151306 2.4162810 2.4376044 2.3817112 2.4662758 2.4221737 2.4321555 2.3862370 2.3590301 2.4258574 2.3091123 2.4340745 2.4447295 2.3101192 2.1714100 2.3354632 2.1814701 2.2467397 2.2437438 2.1023463 2.3267254 2.2932526 2.2685411 2.2773633 2.2017311 2.2059543 2.0765391 2.3705636 2.1615331 2.3090819 2.3411800 2.2469205 2.2488759 2.3317524 2.5510858 2.2989421 2.3622399 2.2919055 2.2585805 2.2820877 1.9451445 2.2540958 2.3073894 2.4935285 2.5374835 2.4727661 2.5393527 2.6277877 2.5057137 2.4539421 2.3985569 2.6438882 2.7562125 2.5918044 2.4088990 2.6962108 2.4978413 2.5547505 2.3170945 2.3217220 2.5165497 2.3822930 2.5056489 2.5016349 2.5867649 2.4388443 2.5022019 2.3110234 2.4965972 2.8034476 2.4078858 2.4295390 2.4316461 2.5371068 2.7134091 2.9320649 2.9056052 2.2551692 2.2229129 2.2326005 2.2237268 2.0321885 2.4012946 2.4917505 2.4406691 2.3758135 2.3575626 2.3015913 2.3856218 2.4987033 2.1387289 2.2267930 2.1405627 1.9201651 2.2848488 2.2515345 2.2826859 2.4231976 2.4274421 2.2967072 2.2582780 2.2955604 2.1236373 2.1615790 2.1539889 2.1720412 2.0712305 2.0873251 1.9675570 2.0387673 2.4439922 2.3125477 2.2344278 2.3368644 2.1865885 2.4394590 2.4364005 2.1896112 2.4437217 2.3011139 2.3323903 2.0173850 1.9928265 1.9699953 1.7987904 2.0275652 2.0745155 2.0829164 2.1255131 2.0333966 2.0127438 2.0773670 1.9757782 2.0852656 1.8393975 1.9862885 1.6204293 1.8919173 2.1003602 1.8525198 1.9773586 1.7901943 1.9903773 1.7371776 2.1644907 2.1189071 1.9982906 1.9951044 1.8343454 1.9508134 2.0417693 2.0512675 1.8947049 1.8805948 2.0763402 2.1756174 1.9547383 1.6858543 2.0653319 1.5135338 1.9378908 1.9249723 1.9309262 1.9315284 1.9360729 1.9659100 2.0873328 1.7181569 2.0788456 2.2596823 2.0635310 2.1984213 2.1517222 2.0974866 1.9283190 2.1181970 1.6346909 2.0227135 2.1975994 2.2874866 2.0806433 2.0279434 2.3542432 1.9386924 2.1504764 2.0607408 2.1778410 2.1869128 2.2174359 2.3052170 2.2526929 2.1038221 2.0881588 2.0975969 1.7110025 2.2630621 2.2334716 2.3723061 1.7565912 2.3715550 2.0650085 2.1603366 2.1221711 2.1270608 2.1208904 2.1438500 2.0091094 2.0329944 2.1446136 2.1244434 2.1771461 2.0675747 1.8475096 1.9547445 1.8702166 1.9597849 1.9976672 2.1517255 2.0737471 2.0342439 2.1207379 2.2192949 2.3581157 2.3021548 2.1537005 2.2287892 2.2029239 1.9070199 2.0004221 1.9094637 2.2579593 1.8981100 2.3904975 1.9578160 2.0967367 2.0101497 2.0200884 2.1256125 2.2128623 2.1154734 2.1478049 2.1087697 2.2147070 2.2322039 2.3479305 2.2780782 2.2947089 2.2044646 2.3395272 2.2284717 2.3826603 2.2913516 2.1276083 2.3535964 2.4045841 2.4653411 2.3182918 2.3002292 2.4251118 2.3878560 2.2621431 2.3892695 2.4485290 2.4330956 2.3892555 2.3262487 2.5343713 2.1646586 2.2350048 1.8481206 1.8619576 1.9715128 2.1068786 1.9837602 1.7454015 1.8670354 1.8053202 1.6021197 1.7227289 2.0144573 2.1504790 1.8763887 1.9937472 1.9406197 1.8354768 2.0583188 1.9742256 2.1140601 2.1946306 2.0918201 2.0521809 1.9817809 1.8260128 1.6868353 1.9533836 2.0973041 2.0271453 1.9034049 1.9928436 1.9960725 2.1052422 2.1032222 1.9830205 2.1086261 2.1561806 2.1668632 2.0690847 2.1971662 2.0939910 1.6968759 2.0554765 1.8461987 2.2870922 2.1318710 1.7205631 2.0991950 2.1916194 2.1699647 1.9811855 1.9448676 1.8991116 1.8763057 2.0052339 1.9061619 1.8911906 1.7257038 1.9650336 1.8305179 1.8789555 2.0364991 2.0366757 1.9045268 1.6827290 2.2415519 1.7455680 1.9012673 2.3333483 2.2227086 2.1246683 2.0328372 2.0522051 2.0990475 2.1242104 2.0163120 2.1060520 2.1256148 2.0302028 1.9348401 1.7160607 2.1206069 2.1561656 2.2033886 1.8926391 2.1258602 2.2492511 1.8681425 1.7005797 2.0954161 1.8763606 2.0539331 2.0116438 1.8267995 1.9338363 1.9503732 2.0023218 2.1784541 1.9492489 1.6863346 1.9829480 1.9562895 2.2131408 2.1327736 1.9165417 2.0488045 2.2867784 1.8353399 2.0497685 2.0297065 1.8227240 1.9688497 1.7593676 2.1317712 2.0997804 2.2229586 2.0444985 1.7503173 2.1975338 2.1641661 2.2286480 2.3219277 2.1117175 1.9546387 2.0171496 2.1776060 2.2885246 2.3769439 2.2150892 1.6248538 2.0943350 2.1377546 2.0633532 2.1918776 2.1481299 2.2240705 2.2544010 2.1162075 1.8195249 1.9126002 1.9980629 2.1027031 2.0394909 2.0828704 2.2198432 2.3386403 2.2405553 2.1176824 2.1698966 1.8981754 2.1956178 2.1504069 2.1599850 2.1259653 2.1676272 2.1250031 2.0223387 2.4237121 2.1271681 2.2746261 1.9719702 1.9032194 2.1040087 2.3473110 2.4082793 2.2552969 2.2609925 2.1928982 1.9818500 2.2597120 2.2566875 2.4625604 1.8367247 2.2646003 1.9313605 2.1468324 2.2011966 2.0928717 1.6113606 2.1063880 2.3390082 1.9305786 1.9758032 1.9703870 2.2163106 2.1462736 1.9513354 1.8137526 2.1450539 2.3184186 2.1137268 2.1860849 1.8517458 2.3010828 2.2017820 2.2683440 2.5788842 2.6509715 2.5764027 2.0970269 2.4825422 2.4607499 2.4550045 2.5581878 2.3180166 2.3653970 2.6689046 2.5044763 2.4296320 2.3433128 2.4125051 2.5119425 2.4571421 2.4484858 2.5051093 2.4296863 2.4416711 2.4750300 2.6883144 2.5651165 2.4894555 2.2440591 2.4334626 2.0426322 2.3756381 2.3144663 2.6370480 2.4491982 2.2584599 2.4385825 2.4178879 2.3948285 2.3810818 2.2496954 2.0849194 2.1885764 2.1917194 2.1777588 2.4615212 2.3783577 2.4705675 2.4992207 2.5629448 2.4655770 2.6579863 2.3234140 2.4020542 2.5250840 1.8451136 2.1743605 2.1190632 2.1788076 2.1496467 2.1683305 2.3463009 2.3742787 1.8916357 2.3398711 2.1873668 2.1270146 2.1511889 2.1704895 2.5997580 2.6628936 2.4804403 2.4676499 1.9322299 2.0197430 2.0763287 2.0771986 2.1023992 2.0875201 2.1850879 2.1699402 2.0440422 2.1161446 2.2351612 2.1069643 2.2419405 2.0135546 2.0616078 1.7222616 2.0537583 2.4011525 1.9705076 2.2085475 2.2731644 2.0671161 2.1381752 2.0261772 2.1160570 2.0135867 1.9680727 2.1287546 2.1149188 2.1102222 2.0662524 2.0225588 2.1291030 2.0234115 1.8430018 1.9245903 1.9098369 2.0321128 1.5963805 1.9837402 1.9298087 1.9291470 1.8830424 1.8290058 1.8491574 1.6050207 1.9586959 1.8024411 1.7259547 1.7946297 1.8894437 2.1713637 2.0894658 2.3347123 1.9322210 2.2201779 2.0643217 2.2575982 2.1006097 1.9940926 1.9852092 2.5246170 2.3888813 2.1435727 2.4368500 2.3728104 2.2908719 2.2597563 2.1022156 2.2622003 2.1565369 2.2180192 2.2163435 2.3395966 2.2596932 2.3959391 2.3962587 2.1194940 2.2690585 2.1327718 2.3904039 2.1614678 2.2435816 2.0784149 2.2150233 2.4347138 2.2497046 2.3783886 2.0503093 2.4268658 2.2640397 2.0770932 2.2864642 2.4529583 2.3884566 2.4233873 2.3133353 2.3291277 2.6266952 2.6824036 2.7072680 2.7654479 2.8336271 2.7970758 2.4426348 2.7762774 2.5517519 2.5669300 2.5691965 2.8231006 2.5701928 2.5933745 2.5399292 2.6760444 2.5371443 2.3691321 2.5408497 2.6349147 2.7154693 2.7037702 2.4613566 2.2918310 2.6525212 2.6899873 2.3799526 2.5524478 2.2312733 2.4942298 2.7636383 2.4593325 2.1474845 2.3629083 2.3603320 2.7020364 2.3890376 2.5252694 2.4490567 2.5952260 1.9380299 1.9551859 2.0329766 2.3097440 2.3573329 2.2802683 2.2846469 2.3974491 2.7290350 2.4618068 2.4923824 2.6562779 2.8044625 2.2839019 2.0740056 2.7809516 2.7384268 2.4618501 2.4776274 2.4477979 2.6622524 2.6049265 2.6985854 2.6873903 2.6396628 2.5610088 2.4913579 2.5769666 2.7739259 2.1039785 2.7403864 2.5216160 2.7222945 2.4121669 2.4391575 2.6531652 2.5867739 1.8526399 2.4312913 2.2719338 2.6190476 2.8092790 2.6188496 2.5469104 2.7475862 2.6653176 2.5920788 2.6966611 2.5225525 2.3444052 2.5901534 2.8083758 2.4432899 2.6634878 2.5468642 2.7124651 2.1685866 3.1454810 2.5133344 2.3218218 2.3610710 2.5467446 2.6188147 2.5503389 2.5409645 2.3940579 2.5032141 2.5489257 2.5736742 2.5816500 2.5234584 2.6590483 2.6632323 2.7598391 2.4777073 2.7013517 2.5327570 2.6721032 2.4687385 2.5462425 2.7302116 2.7760167 2.6992488 2.5748774 2.6363667 2.7263559 2.5156740 2.6236688 2.4330415 2.6180281 2.8799590 2.3151580 2.3604374 2.5675204 2.2890075 2.7533236 2.5748869 2.7272190 2.1289837 2.3191434 2.2893352 2.3014613 2.0799097 2.0059971 2.1580206 2.0089040 2.0932394 2.2583624 1.9974203 2.1504390 2.0163471 2.5120302 2.5478469 2.5550993 2.4520019 2.3529771 2.4037365 2.3575278 2.4741652 2.6534853 2.1205172 2.1507471 2.2010902 2.3127705 1.7532038 1.7952305 2.2328843 2.1527697 2.1381624 2.0068851 2.0810770 2.0777649 2.4660628 1.9957397 1.8817533 1.9693397 2.0517531 2.1105901 1.9837191 1.9017072 2.0166770 1.9657060 2.0250405 2.5926766 2.3743392 2.3256532 2.4706694 2.4338475 2.4359451 2.5202385 2.2920039 2.2227237 2.5623281 2.6139185 2.4978599 2.5486143 2.9788963 2.8278716 3.0097516 2.9188441 3.0010001 2.8953256 3.0543909 2.8595489 2.9592721 2.8336070 2.9645025 3.0610143 2.9301873 2.9671331 2.8527641 2.7884064 2.9219895 2.9117028 2.9540005 2.9581459 3.0283561 2.8260337 3.0254454 2.7839636 3.3139109 3.2113303 3.2168840 3.2215801 3.2062129 3.0700875 3.3064285 2.9524338 3.1603789 3.1566176 2.9629627 2.9679147 3.1541117 3.0369983 2.9963701 2.9667180 2.8001634 2.7831666 3.0511574 2.8869384 3.0824185 2.9416948 2.8661606 2.8973023 3.0660241 2.9935962 3.2895554 3.2125936 3.1051869 3.0253245 2.9979869 2.8965887 3.1994015 2.6885770 3.0558937 3.2894304 3.4039249 3.0271117 2.7597013 2.7238085 2.3657949 2.4466824 2.7296486 2.5245175 2.6533312 2.5015137 2.4888034 2.4548669 2.5047890 2.5733585 2.1274079 2.4495945 2.4565523 2.6959128 2.7569111 2.6729741 2.6567460 2.7000853 2.7123256 2.6914607 2.6749085 2.6275186 2.6693968 2.6173420 2.7444452 2.6187339 2.5932070 2.7745654 2.8454740 2.6934193 2.4578478 2.7614516 2.6207644 2.5603592 2.0343898 2.5226655 2.4209396 2.4249342 2.4782059 2.4646319 2.7845238 2.8762720 2.3884867 2.3372032 2.1359723 2.2489740 2.2804247 2.1167142 2.3822000 2.3526253 2.4979266 2.6215128 2.6172745 2.7025511 2.5861183 2.3492482 2.4573739 2.5264151 2.3840497 2.2247653 2.4987739 2.3734709 2.3409093 2.6708131 2.4353356 2.3468019 2.5853668 2.3929420 2.3252855 2.5547174 2.4173715 2.6338113 2.7362055 2.5794326 2.8680951 2.5362279 2.7308393 2.3881120 2.3919069 2.6067248 2.4817027 2.2836058 2.4219611 2.2384191 2.5271814 2.2219557 2.2606585 2.0777093 2.3174979 2.4094408 2.4785336 2.3021433 2.3590306 2.4724507 2.3770091 2.3518521 2.2416963 2.3114148 2.2229265 2.3174141 2.2258080 2.2216540 2.0944571 2.2113769 2.3040370 2.3037386 2.2341031 2.3502766 2.2118581 2.0564908 2.3613458 2.3077197 2.2088883 2.2572236 2.3536499 2.4210784 2.1751102 2.1031903 2.2749928 2.1072155 2.1328800 2.2658047 2.1751928 2.0899312 2.2956112 2.1472630 2.1702239 2.4339160 2.4882922 2.6043186 2.3378415 2.4576548 2.5920779 2.6218589 2.5535550 2.1541057 2.3102086 2.3182594 2.4339935 2.2252732 2.2928899 2.3410719 2.5817745 2.4138541 2.5664329 2.3549012 2.5795889 2.4345892 2.4645663 2.7361697 2.5673976 2.4975038 2.3572886 2.4111284 1.9249900 2.2178149 2.3332784 1.9899462 2.2906519 1.9950478 2.2537895 2.2277491 2.2306188 2.3038807 2.1584765 2.8544691 2.8880727 2.9844426 2.9358220 3.0821296 2.6683783 2.7942790 2.8478517 2.1324447 2.2101387 2.2435984 2.3949407 2.2686658 2.3187410 2.2434223 2.4896252 2.2442744 2.2776796 2.2987460 2.2459370 2.3289557 2.1381062 2.1662772 2.0780077 2.2874306 2.3233305 2.0641925 2.3641665 2.2212935 2.4530839 2.3161239 2.3379641 2.0877045 2.3781605 2.4028968 2.3303435 2.4619052 2.5638743 2.0388871 2.2167413 2.3805565 2.1623614 2.4135277 2.1528851 2.3418223 2.2925432 2.2622026 2.2583727 2.4755540 2.3981831 2.2776410 2.2203059 2.4127986 2.4316952 2.7196875 2.7934555 2.3581601 2.0814473 2.1208314 2.1227704 2.6756797 2.4816918 2.4183073 1.9462915 2.5944934 2.6249952 2.4563810 
assembly_BlackSea8|NODE_25455_length_15651_cov_5.169467_8|protein        1.8817902 1.9749965 2.0496858 1.9252167 1.8041246 1.7297977 1.7177740 1.7696325 1.7896970 1.8625444 1.9565693 1.6355537 1.6676412 1.8495125 1.8709658 1.8462675 2.1172851 2.0617077 1.9449199 1.8109706 1.6333220 1.8273985 1.9617412 1.9304605 1.9494637 2.0730676 1.8886990 2.0109990 2.0786585 1.8169404 2.4265071 2.2226774 2.0364079 2.0604168 2.0673177 2.0097388 2.2422376 2.2648546 2.4529217 2.2471808 2.2393758 2.5083305 1.5809200 1.6176878 1.5123800 1.5124005 1.6250949 1.7358299 1.8013857 1.6476899 1.9162136 1.7838581 1.7072098 1.6529196 1.7534325 1.8007850 1.6585880 1.6172668 1.5593876 1.7929826 2.0059341 2.1067622 2.0347395 1.6611280 1.8268359 1.6820250 1.8287204 1.7933078 1.7181347 1.5276171 1.5259172 1.6729635 1.7203420 1.7972262 1.3935597 1.5832496 1.7072436 1.7047342 1.6229118 1.7070855 1.7018157 1.8213248 1.8427842 1.6765995 1.6043337 1.7314122 1.5800509 1.7456008 1.7469500 1.5864790 1.7503326 1.8087922 1.8049412 1.5703783 1.6674850 1.5806276 1.5150433 1.6372727 1.6915907 1.8948996 1.8332613 1.6606302 1.6487380 1.6391231 1.5890646 1.6608653 1.8191776 1.5577434 1.7127884 1.8501283 1.5112487 1.5637624 1.7724152 1.5445469 1.7309910 1.8724812 1.7861295 2.0178186 1.9868020 1.9941938 1.9840866 1.7906070 1.6854931 1.8728395 1.7230130 1.6623857 1.8537164 1.7428377 1.6253535 1.8439061 1.7655920 1.7552322 1.8525867 1.8226450 1.8072928 1.8278329 1.8804464 1.6244514 1.7549735 1.7496982 1.8248015 1.8903146 1.8753095 1.8081242 1.7646639 1.8518192 1.6688420 1.9870475 1.6142184 1.7422942 2.0451621 1.6879765 1.7696466 1.7584173 1.8215892 1.6782724 1.9693396 1.9193551 1.8309674 1.8676152 1.7864867 1.8408998 1.8168887 1.6204152 1.8698331 1.8678424 1.8143119 1.8064180 1.6335756 1.8573542 2.0120911 1.8828773 1.7011365 1.8044290 1.8797292 1.6678625 1.7570838 1.9095408 1.7548926 1.9674754 2.1149263 2.0256217 1.9240168 1.6949091 1.7200822 1.9480582 1.9466261 1.8191537 1.7830083 1.5858212 1.9416038 1.8863863 1.8325732 1.8091304 1.9634727 1.9135839 1.6916676 1.6758408 1.8147919 1.9010112 1.8946330 1.8647749 1.9185648 1.9153079 1.7865900 1.7413740 1.6241468 1.5812373 1.7709588 1.7796908 2.0214746 2.0231190 1.9770567 1.8473289 1.7821229 1.7710352 1.9431106 1.8439215 1.8806154 1.8421776 2.1126671 2.1520707 2.1686969 1.9437655 2.0006981 2.0522960 2.1738247 1.6409719 1.5800458 1.5472723 1.6020698 1.5719763 1.7886300 1.4867325 1.5848947 1.6342888 1.7493883 1.7099690 1.6194389 1.5444130 1.6781873 1.7721491 1.6636234 1.7147088 1.8138701 1.7748701 1.7744123 1.7697180 1.6937547 1.6956821 1.6964423 1.9096840 1.8231619 1.7419895 1.7429255 1.6774787 1.8116046 1.7446446 1.7226889 1.7647438 1.7402091 1.7891007 1.6866387 1.7731991 1.8294359 1.8743192 1.8069863 1.8634025 1.8501927 1.8171688 1.8909158 1.8816027 1.8256790 1.9283586 1.9926599 1.8495128 1.7622246 1.9204761 1.8880133 1.8074537 1.8537749 2.0232855 1.8877902 2.0806690 1.9480700 1.9301122 1.9782804 1.9498508 1.8596304 1.9145047 1.8917086 1.8486968 1.9314081 1.9018951 1.9931811 1.9173933 2.0094220 2.0207208 1.8445668 2.0542383 1.9071607 1.8805207 1.8465786 1.8859294 2.0381801 2.0074952 1.9033585 1.8358311 1.8404145 1.9237963 2.0462375 2.0625338 1.7995458 2.0014329 1.9776693 1.9206516 2.0998956 1.9206283 1.7649686 1.8228941 1.6813457 1.8110974 1.7073880 1.9618947 2.0296413 1.7823241 1.9042062 1.6913430 1.8402955 1.8585669 1.8112148 1.6856451 1.7557143 1.9963258 2.0777360 1.8536610 1.9316911 1.7248138 1.7364695 1.8092518 1.7744403 1.6072521 1.8471704 1.7487277 1.7342670 1.7416046 1.7710934 1.7762364 1.8331830 1.8964186 1.6747169 1.9425982 1.9421874 1.8151224 1.9146515 1.8826342 1.6663368 1.7470731 1.7727580 1.5329028 1.5415987 1.6684584 1.9320487 1.9711548 1.7300714 1.5202869 1.7224758 1.8363940 1.9019511 1.8138546 2.0657914 1.9732035 2.1061009 1.8291022 1.8886351 2.0685129 1.9412822 1.7093646 2.2250240 2.2128599 2.0877013 1.4118648 1.7173970 1.6425092 1.6365599 1.6628705 1.6688547 1.7469990 1.7267171 1.9308644 1.8055016 1.6898121 1.7005409 1.6520182 1.7442285 1.6516792 1.7052813 1.6845321 1.5998930 1.5912547 1.5696559 1.5962062 1.5411834 1.6887036 1.7293713 1.4726098 1.5657737 1.5361761 1.7035937 1.6212576 1.5686538 1.5664146 1.5307907 1.5472725 1.6323429 1.5752412 1.6967414 1.5196162 1.6109669 1.6370153 1.6330308 1.6655169 1.5782825 1.6523965 1.5561596 1.8077242 1.7466229 1.7705950 1.7523966 1.7288690 1.5103298 1.5546025 1.6337656 1.5847048 1.5543587 1.6311956 1.6051306 1.6376707 1.4730126 1.5547985 1.3666550 1.4780201 1.5840579 1.6527146 1.6579320 1.8772250 1.6909125 1.6577907 1.7579154 1.6190008 1.8248933 1.7628150 1.5532809 1.5482436 1.3104986 1.6461418 1.2194165 1.3086756 1.2360983 1.5174743 1.3590991 1.3188043 1.3373554 1.3457696 1.3506424 1.3476958 1.3406189 1.3327711 1.4833298 1.6842035 1.3273739 1.4544797 1.6832375 1.5547410 1.7781128 1.7398511 1.6120682 1.5030474 1.6138298 1.4436360 1.4111800 1.6576532 1.6599190 1.5916551 1.6442407 1.4915719 1.4842176 1.3876328 1.3591864 1.6841139 1.5041151 1.5047929 1.4361872 1.6312739 1.6142836 1.7489796 1.6808659 1.7539817 1.6719673 1.6625962 1.6528951 1.6042096 1.7392205 1.7912398 1.8500438 1.6881877 1.7305397 1.5111480 1.3844232 1.3557973 1.4233679 1.5980691 1.7468962 1.6968399 1.8554908 1.5260953 1.5576152 1.4024807 1.7034734 1.5547933 1.5849632 1.7189287 1.7338189 1.4081173 1.5052843 1.2843952 1.2934670 1.4099583 1.2847535 1.3016429 1.2508254 1.3158839 1.4017124 1.5267525 1.3579558 1.4925264 1.6156066 1.1445382 1.4016720 1.7279116 1.8410981 1.4352139 1.2368223 1.2585459 1.3358177 1.2622128 1.2033723 1.2656026 1.2686541 1.4850017 1.3540117 1.4959045 1.4985013 1.8622285 2.0034673 1.6635515 1.8948081 1.9148075 1.9227105 2.1292562 1.9596502 1.9685613 1.9634086 1.7478723 1.6668031 1.6020434 1.7391376 1.9125574 2.2187259 1.4329360 1.5388625 1.3613851 1.4824953 1.3985624 1.5165566 1.4373009 1.3411258 1.4446752 1.7026679 1.4273088 1.6188717 1.6041951 1.4029429 1.6828322 1.7225417 1.6235226 1.8198038 1.6546585 1.8855359 1.7266821 1.7739917 1.9356120 1.6003481 1.6955246 1.5821994 1.6931675 1.6397782 1.6327701 1.5623025 1.7759759 1.7949303 1.7736942 1.7927045 1.6195613 1.5588410 1.8424988 1.6407949 1.8063204 1.9124229 1.9245722 1.9457107 1.8388147 1.9872254 1.9447097 1.8646141 1.8576240 1.9366260 1.9531105 1.9904279 2.0228142 1.9610384 1.8028837 1.8762574 1.8277790 1.8120288 1.6086880 1.7426101 1.6815102 1.8080065 1.8726428 1.8730093 1.9785708 1.6547829 1.7577747 1.9122484 1.9651260 1.8072595 1.8805383 1.9060075 1.9517312 1.9187983 1.9362100 2.0610664 1.8382605 1.8454751 2.0446460 1.7451066 2.0232394 2.0618168 1.9622693 1.8456582 1.9414532 1.8894621 1.8196523 1.9504319 1.9015891 2.0026704 1.8190284 1.8563841 1.8561584 1.9332586 1.9575417 1.9056870 1.7915180 1.8885208 1.5620389 1.6351507 1.5398654 1.7774982 1.8853219 1.7610856 1.6377067 1.5960384 1.4653747 1.9806611 1.9248709 1.8194718 1.9912883 1.9088678 2.0202779 1.8098005 1.8119857 2.0857109 1.8740427 1.6704773 1.7798410 1.6449354 1.7795448 1.6704338 1.5868494 1.5581609 1.6201159 1.4933335 1.5862853 1.7134392 1.7656748 1.7666920 1.6508319 1.9137490 1.5396185 1.6097643 1.8706541 1.6595512 1.7589614 1.8609640 1.7143420 1.6971334 1.9268686 1.7852892 1.8269749 1.6920593 1.6899715 1.8177984 1.8814289 1.9288183 1.8839843 1.8802661 1.7916536 1.8655566 1.8022116 1.7725658 1.9871372 1.7055052 1.6673467 2.1968599 1.8204193 1.9034723 2.0269223 1.6989702 1.7596890 2.0626003 2.0457523 1.9192125 2.0146312 2.0774248 1.7540070 1.9137410 1.7577085 1.8325266 1.9053884 1.8471928 1.7967441 1.8719312 1.4510851 1.7820536 1.9020134 1.7159254 1.5875267 1.8046623 1.4586525 1.3632959 1.5737436 1.6700781 0.0000000 1.5358248 1.5277836 1.3290562 1.4588786 1.5023535 1.7723277 1.8139669 1.7963599 1.8712295 1.6940732 2.2203079 1.6394885 1.8440680 1.6948550 1.8794764 2.0432051 1.9473237 1.4738409 1.9968633 1.8080941 2.1449694 1.6630970 1.8482754 1.5824705 1.7067135 1.4282632 1.5354267 1.5719757 1.9417123 1.7665420 1.8532073 1.6909365 1.5870678 1.5017023 1.6291396 1.5372078 1.6255956 1.5852799 1.6884128 1.9500179 2.0765113 1.9079199 1.8716448 1.7540143 1.6891647 1.7460599 1.7794365 1.8577857 1.6400634 1.8523649 1.9631960 1.6711689 1.7196166 1.5927216 2.0971213 1.9710834 2.0796033 2.1779435 2.1530802 2.0939059 1.9999233 2.1068287 2.1217587 2.2103036 1.9988935 2.0727638 2.0785242 1.9104309 1.9583154 2.0721836 2.0899758 2.5174530 1.7752562 1.7815283 1.8482198 1.6399660 1.6909032 1.5935162 1.8764444 2.0301224 2.1789021 2.0643259 2.0834938 2.1860206 2.0498185 2.3020341 2.2384417 2.2784788 2.1735569 2.2301827 2.2354851 2.4306852 1.9157881 1.9148449 1.9594338 1.9570236 1.9991958 2.0082606 1.9439046 1.8150851 1.8499303 1.7721575 1.7207937 1.7042295 1.7356329 1.7533595 1.6472148 1.7078891 1.9258304 1.7842483 1.6179293 1.6419996 1.7735656 1.8050431 1.8016765 1.9993712 2.1326209 1.7986779 1.8019409 1.8632590 1.8376431 2.0202902 1.9598112 1.9586593 1.9714881 2.0304350 2.1060571 1.8622520 1.8241293 1.8335675 1.7782789 1.6758286 1.7787136 1.9106051 1.9860015 2.0609076 2.0750140 1.8659490 1.8210931 1.9930707 1.9505040 2.0558432 1.8053009 1.8729393 2.1876130 1.8099602 1.7593684 1.6822394 1.6897804 1.7379978 1.7334812 1.6089088 1.5804147 1.6653063 1.7366499 1.8278870 1.7565515 1.7175476 1.9186722 1.7874079 1.8592595 1.8695782 1.8122924 1.5727406 1.6804584 1.7195176 1.6499661 1.9950820 2.0171346 1.7894223 1.9087218 1.8819965 1.9655551 1.9469019 1.9009519 1.8939277 2.0886221 2.1684466 2.2608373 2.2428681 2.2398457 1.8383972 1.9846256 1.8929982 2.0639211 1.9459256 1.9570355 1.9674239 1.9295986 1.8219053 2.0938386 2.0818766 2.1603502 2.3182362 2.1656557 2.1473104 2.1259973 2.2670694 2.1695882 2.1037779 2.1871532 2.2251328 2.2198129 2.0050459 1.9254837 1.8886755 1.9121385 2.0371841 2.0017152 2.1196747 2.0395716 1.9583461 2.0523936 2.0035872 1.9734401 2.0290501 2.0806864 2.0007741 1.9214165 1.9346811 2.0152109 2.0483181 2.0004621 2.1066527 2.0842990 2.0806897 2.1608448 2.0400733 1.8813051 1.9840816 2.0446990 1.8251302 1.7854553 1.7782520 1.9591920 1.8491024 1.8847680 1.9786838 1.9894419 2.0301220 2.2319168 2.1872832 2.2758620 2.3484216 2.3763541 2.2651191 2.2719205 2.1787288 2.1672081 2.2145985 2.1970913 2.2843185 2.1510113 2.0700316 2.0858731 2.1778622 2.1119047 2.0693483 1.9204486 2.2201028 2.1606109 2.1543562 2.0946315 2.1337068 2.1469953 2.3283146 2.3102217 2.4527470 2.4622871 2.3199440 2.3149653 2.0706034 2.2055956 2.3233302 1.9107010 1.8445534 1.8241410 1.8252682 1.9007669 1.7379737 1.9286214 1.7723869 2.0324780 1.9382680 2.0605096 1.8339126 1.9499484 1.9492623 2.2171917 1.9553997 2.2574007 2.1728861 1.9623462 2.3177269 1.9398013 2.1083773 2.1530115 1.9712986 1.9296881 2.0336122 1.8738238 1.9909942 2.0405715 2.2495354 2.0575303 2.1572165 2.1228131 1.9622858 2.0236521 1.9087618 2.1106592 1.9596193 1.9656057 1.9384070 1.8777151 1.8257999 1.9274940 1.9934455 1.9932400 2.0284227 2.0068760 2.1876689 2.2161460 2.0344549 2.0240806 2.1323451 2.0561499 2.1160255 1.9922653 2.0846884 2.2482955 2.2072431 2.1916288 2.0113345 2.0180167 1.9463318 1.9280735 2.1194743 1.9603062 2.0013473 1.8420362 1.9689681 2.0796401 1.9328189 2.1193851 2.0434037 1.9478877 2.0294994 2.0481644 2.0976238 1.9371585 1.8089968 1.7814962 1.8470707 1.8486834 1.8249335 1.7146432 1.8818253 1.9278301 1.8997820 1.9639556 1.9185261 2.0292652 1.9815694 2.0149177 2.0511120 1.9113984 1.9689341 1.9030959 2.1116427 1.9284664 1.9446505 2.0432414 1.9913401 1.9829064 2.1338695 2.1226050 2.0540499 2.1000529 2.1167263 2.1847218 2.0105701 2.0368943 1.9819054 2.1388468 2.0112363 2.0853853 1.8548670 1.8243413 2.0121503 2.0106369 1.9011336 2.0346774 2.1136014 2.0926855 2.0432523 1.9980948 2.0298150 2.1464988 2.0507635 2.0647481 2.1815663 2.0524203 1.9806254 1.9690297 2.2131655 2.1365885 2.0414931 2.0348699 2.1174070 1.9679991 1.9881940 1.9810146 1.9719265 2.0217377 1.9658935 1.9263057 2.0662590 1.9842431 1.7934697 1.8858429 1.8912899 1.8633276 1.6425503 2.0982202 1.9250237 1.9114247 2.0140719 2.1937537 1.8693016 2.0455707 1.9418443 2.0729678 2.1621776 2.0791661 2.1304179 2.0625259 2.1638377 2.3300092 2.1520749 2.1184835 2.0828821 2.2076800 2.0693641 2.1095691 2.0658071 2.0423443 2.2003225 2.0733343 2.1034379 2.1872051 1.8894035 2.1682995 2.0471459 2.0735297 1.9824420 2.2044645 2.1480629 2.0050830 2.3008821 2.1259661 2.2040961 2.1797665 2.1018831 2.1505919 1.9204824 1.8658992 2.1846366 2.1560085 2.0516456 2.0401704 2.1445994 2.0135199 2.0405371 2.1812726 2.0918774 2.3038280 2.1796345 1.9829164 2.1662595 2.0147036 2.2515702 2.1134918 1.9999920 2.1483041 2.0436038 2.1681446 2.0980392 2.1540406 2.1506472 2.1685787 2.1208024 2.1722849 2.1392692 2.3110418 1.9195958 1.8954239 1.9757143 2.0461814 1.9990407 2.1676578 2.0387585 2.1406356 2.0477471 1.8687705 1.9681607 2.1044581 2.0825589 1.9790145 2.1533846 2.2267402 2.1890541 2.1931299 2.1046343 2.1473498 2.0891803 2.0826915 1.9731663 2.1357476 2.0650598 2.0510984 2.0877142 2.0870799 2.0889411 2.1110874 2.1048909 2.0123831 2.0332326 2.0495181 2.1679221 2.2320674 2.0620055 2.0478240 1.9516068 1.7316678 1.8696665 2.0475279 2.2946459 2.1240533 2.0190576 1.9391844 1.8539650 2.0428841 2.0996194 1.8672854 2.0270902 2.0637534 2.4113160 2.1864338 1.9529405 2.0714025 2.1482836 2.0501465 2.2030668 2.1191861 2.2020605 2.2011644 1.9548769 2.0263392 2.1913319 2.1630941 2.1506779 2.0869668 2.0001920 1.9395667 1.8757979 1.8007588 1.8561737 1.9768483 2.0557047 2.0317308 2.0481352 2.0186892 1.8804333 1.9225521 1.9949938 1.9197788 1.9086072 1.9690114 2.1494107 2.0914205 2.2404886 2.1118513 1.9315349 2.1354506 1.8984795 1.9664636 2.0034561 1.7906900 1.9133088 2.0777473 1.8572114 1.8546402 1.8134327 1.7632474 1.9348012 1.7466127 1.6890296 1.8833959 1.9541291 1.7077787 1.9046959 1.8387111 1.7230515 1.7098344 1.6904718 1.8054706 1.8133186 2.0102001 1.9251775 1.8658867 1.9793352 1.8872415 1.7584322 1.9741988 2.0535262 1.8597733 1.8878280 1.8519411 2.0927551 1.9171648 1.9370028 2.1400441 2.0363832 1.9843670 1.9366613 1.9786652 1.9870196 1.9251880 1.9515836 1.7438264 1.9648998 2.0188588 1.9095005 1.8332699 1.7372732 1.9139419 1.9221903 1.8433955 1.6940092 1.7754244 1.8227505 1.9804098 1.9800229 1.8648479 1.9936046 1.9604493 2.0590051 2.1490104 1.8340788 2.0666704 1.9871307 2.0439636 1.9765727 1.9576941 1.9126507 1.9858378 1.9578323 2.0558397 2.0604122 2.0012469 1.8410787 1.8827880 1.9696685 1.9408849 1.8455188 1.8092241 1.8453786 1.9410507 1.9402767 1.9518335 2.0416197 2.0291105 1.7705906 1.8376409 1.9092009 1.7892465 1.8771855 1.8148854 1.8712323 1.9458685 1.8143805 1.8301591 1.9413196 2.0872880 2.0968966 1.9106913 1.9287152 1.9302625 2.2101209 2.0733440 2.0089455 1.8596948 1.8388369 2.0073738 2.0929173 2.4336447 2.1933626 1.9253191 1.9958345 1.9389789 1.7631197 1.8977443 2.0551682 1.8623199 1.8261124 1.9778424 2.1675595 2.1126537 2.0816297 2.0699446 2.0187700 2.1155632 1.9829479 1.9420861 1.9296451 2.0153059 2.0151318 1.9733268 2.1342576 1.9708384 2.1912853 1.9748100 2.0045299 2.2810830 2.1048630 1.9521723 1.8632457 2.0290816 2.3126243 2.1988132 2.1036399 2.0881042 2.2263262 2.0271664 2.0902038 2.0717915 2.0487237 2.1549535 1.8647492 2.4139634 2.2715586 2.0537907 2.0147774 2.0799310 1.9473736 2.0686676 2.1901460 2.0692816 2.0348732 2.2058807 1.9671019 2.0403321 1.7821176 1.7791934 1.6687507 2.0963022 2.2321560 2.0980704 2.1655950 2.0599318 2.2466631 2.2648126 2.0626880 2.1147029 2.0636339 2.1109943 2.3870989 2.3746247 2.2121557 2.3254587 2.1876925 2.1970956 1.7595466 1.8464833 2.1380275 2.0931677 1.8952375 1.9795321 2.2327564 2.0210303 2.0735220 2.1635212 2.1848143 1.9806911 1.8222142 2.0751631 2.4288050 2.4162861 2.4709682 2.5028692 2.5792371 2.4866028 2.5283207 2.4924308 2.4240558 2.4920338 2.5615253 2.4244802 2.4578431 2.3913284 2.4078591 2.1946561 2.3967108 2.2906577 2.4245460 2.2437655 2.3266231 2.3391798 2.3140368 2.5461378 2.4273600 2.4108077 2.4401608 2.4266076 2.2790616 2.1124322 2.3867436 2.3493662 2.5512648 2.4010894 2.3521876 2.3148548 2.3424699 2.3356882 2.1653674 1.9280655 2.2108681 1.9601651 2.0195840 2.1618689 2.4625155 2.4830263 2.7010822 2.8194252 2.8477597 2.6922101 2.6587296 3.0417433 3.0785766 2.9877373 2.8917079 2.7836416 3.0143633 2.8951400 2.5027527 2.7858998 2.7730305 2.6428772 2.8637900 2.7363719 2.6224495 2.7378499 2.7583308 2.7355635 2.5912167 2.5732589 2.8860353 2.7140501 2.5406575 2.5168726 2.8578895 2.6644118 2.8706253 2.7809968 2.1268284 2.1916181 2.1243003 1.9981880 2.0851936 2.5002803 2.3787602 2.4784479 2.3778681 2.4772182 2.4833147 2.5000228 2.5601410 2.2504828 2.4208933 2.3827626 2.3174820 2.3205907 2.1966792 2.2823989 2.2257762 2.2879411 2.2019671 1.9759177 2.0836024 2.1942442 2.0780086 2.1564240 2.0866851 2.2787873 1.9740038 2.0823419 1.9647794 2.1655976 2.3945914 2.4030394 2.3396803 2.2478961 2.2837852 2.2605068 2.0643202 2.1430526 2.1135001 2.1919389 1.6615312 1.5640722 1.7142628 1.5966041 1.7589988 1.8064920 1.8257171 1.8301328 1.5897275 1.6525521 1.7550011 1.7634316 1.7239961 1.9268356 2.1771669 1.8124718 2.0761128 2.1437965 1.8506112 2.1331314 2.0095148 2.1320098 2.0075084 1.8496427 1.8171849 1.6493283 1.8800554 1.8003742 1.7577629 1.7934268 1.9333759 1.8083883 1.8615806 1.9938987 1.8625008 1.9990251 2.0965933 2.0295049 1.8077840 1.9516223 1.9028084 1.9110101 1.8055396 1.9770161 1.8930944 2.1826280 2.0092257 2.2341214 2.0978712 1.8779568 1.8980695 2.0063206 1.9915969 1.7842252 1.9142002 1.6714662 1.9740532 2.0120325 2.1623671 1.8791634 1.9987144 2.0736135 1.9098390 2.1078169 2.0573472 2.1099407 1.9835876 1.9319765 2.0686598 2.0246437 1.9080047 2.1395541 1.9724426 1.8238335 1.9099943 1.9913358 2.0282064 2.1196388 2.1062715 2.0457688 1.8757446 2.0115687 1.9448393 2.0224921 1.9798229 1.9857564 2.0466653 1.9162082 2.0764302 2.1552696 1.9779840 1.8398604 1.9688451 1.9400159 1.8195477 2.0298711 2.0989713 2.0047283 1.9921961 2.0722024 2.0504825 2.2593574 2.2533205 2.1679333 2.1287250 2.0912021 2.0327626 2.0174526 1.9463603 1.9201422 1.9911324 2.0458236 2.1059249 2.0082722 1.8647412 2.0846193 2.1918746 2.1851122 2.2299380 2.2906979 2.4158530 2.3345243 2.2578771 2.3304629 2.3832406 2.3912149 2.4571894 2.3524529 2.3990363 2.4130631 2.3959401 2.3465840 2.3980922 2.2342729 2.3100614 2.3499858 2.2558953 2.4475265 2.4059966 2.3692024 2.3530445 2.3668254 2.2354695 2.3717862 2.3782677 2.4111862 2.4039323 2.3882165 1.9207548 1.9512808 2.1290857 2.0572691 1.8987100 1.6732754 1.9999719 2.0526564 1.8505913 2.0419317 1.9380873 1.9195014 1.9534834 1.8565440 1.9334809 2.1468300 2.0953275 2.0232121 1.8379409 1.9093041 1.9376124 1.9728463 1.9464639 2.0312574 1.9416813 1.6647705 1.7240707 1.6543391 1.7305796 1.6403953 1.9729252 1.8632952 1.7974462 2.0578803 1.9069384 1.9131000 2.0428555 2.1976854 2.1610184 2.1068564 1.6857469 2.0006280 1.9006991 2.2582224 2.1547680 1.9849938 2.1422979 2.1916668 2.1436842 2.0121345 1.9621034 1.8661533 1.9512327 1.9191934 1.8973107 1.9602894 1.7786882 2.0080223 2.1281591 2.0941135 2.2257305 2.0208803 2.0055294 1.8138642 2.1928507 2.1228809 1.9463032 2.2499699 2.1017700 2.0147167 1.8764238 2.1859797 2.1360038 2.0887668 2.2115347 2.2354835 2.0653599 1.9159512 2.1389707 2.1110768 1.9997137 2.0555156 2.1655982 2.1030946 2.2372186 2.2814580 1.7860258 1.9246972 2.0619602 1.8875390 1.9626289 2.0337365 2.0335753 1.9579091 2.0907160 2.0033094 2.1682555 2.0044009 1.6114841 2.0788247 1.9147747 2.0508038 2.1634993 1.8835429 1.9384939 2.1868152 1.9402168 2.0929396 2.1543824 2.1673009 2.2252733 2.0083824 2.0533219 2.0030951 2.1017797 2.0888203 1.8552958 2.1865936 2.2034902 2.2081691 2.2158324 2.1484304 2.0737105 2.1172398 2.1661592 2.1552364 2.2757390 2.2031511 1.9018998 2.1031066 2.1565136 2.2923530 1.8641502 1.8938286 1.8973610 1.7755988 1.8558229 1.9155012 2.1739824 1.9893350 1.9432522 1.8407170 1.8273619 2.1552091 1.9805630 1.8621766 1.9486005 1.9567212 2.1144944 1.9798411 2.1085058 1.9532519 1.9100728 1.8515402 1.6834473 1.6721560 2.2989150 2.0715092 2.1032819 1.8013870 1.7909621 1.8862373 2.0155957 2.1111848 2.0113113 2.0011959 2.1075117 1.9636660 2.0184490 1.8963937 2.0954537 1.5844147 2.0948898 2.0468122 2.1730867 1.9747250 1.9410468 1.3938823 1.9102315 2.0452152 1.9250261 1.9461244 1.9238335 2.0978058 1.9147413 1.9810205 1.9451703 1.9951123 2.2345465 1.8970429 1.8588328 1.9788267 1.8684341 1.8568263 1.8909596 2.5138203 2.2650696 2.2710334 1.8905525 2.1875078 2.0718073 2.2179408 2.2831961 2.1852541 2.1963161 2.4595268 2.3489641 2.2661359 2.2823053 2.4291696 2.3703781 2.4887643 2.4600961 2.3645564 2.2262841 2.2511284 2.1203453 2.5215742 2.4380617 2.6330420 2.1354955 2.2614466 1.8909919 2.0813422 2.0427249 2.1502105 2.2302887 2.1692483 1.9131182 1.8971599 1.8817597 2.1073782 2.0996945 2.0400282 1.9119153 1.9604696 1.8589658 2.0794840 2.1959303 2.0126293 2.2568014 2.1080922 2.1770655 2.1934721 2.1297755 2.0943935 2.2913885 1.9824976 2.2536365 2.2142238 2.1765297 2.2100831 1.9983655 2.2239274 2.3255814 2.1969900 2.1155317 2.0556882 2.1654365 2.1908872 2.2622567 2.7431262 2.5446903 2.1631415 2.1078320 2.3452244 2.3644845 1.7275799 1.8184298 1.7954869 1.9880990 1.7134703 1.8683348 1.9129733 1.9562261 1.9900100 2.0093023 2.1328266 2.1061896 2.2331402 1.9141288 2.1041616 2.2644458 2.1449376 1.9544326 2.0411992 1.9828059 2.2429472 2.1581723 2.0676454 2.0071674 1.8237371 1.9731982 2.1003305 2.0593730 1.9941897 1.9192735 2.0222704 1.9992857 1.9203796 1.9755682 1.9707961 1.9742760 1.9139366 1.9229784 1.9825717 2.1811886 1.9289015 1.9677138 2.0986701 1.9066737 2.0085029 1.8166842 1.6159098 1.9685213 1.7836474 1.9155621 2.1877857 2.0036217 2.0378825 2.0393016 2.2275636 2.5829517 2.3714566 2.3376341 2.0334748 2.3121645 2.5304159 2.0230990 2.4576399 2.4606292 2.2645976 2.3809136 2.2424870 2.2811420 2.1909813 2.1756384 2.2606572 2.1643080 2.3770882 2.3156307 2.3062952 2.2724752 2.1181482 2.1524822 2.2409390 1.9914798 2.3059885 2.2781043 2.1735087 2.1067751 2.6256975 2.7261486 2.2440274 2.7062358 2.6435409 2.3936035 2.4947874 2.4628765 2.7474670 2.7263377 2.5530474 2.3818735 2.6021017 2.7346677 2.6914433 2.8497373 2.8591823 2.6656191 2.2675959 2.6392547 2.7241366 2.6726352 2.6129065 2.6223393 2.7517124 2.8408803 2.6676597 2.7900463 2.7111568 2.5165384 2.6585116 2.6779064 2.7458902 2.8267541 2.6878878 2.4430124 2.8338249 2.6788360 2.4193627 2.7120562 2.3953157 2.7625018 2.7635399 2.6209988 2.5017237 2.6013235 2.7877353 2.9183476 2.9898391 2.9467484 2.9762191 2.8899000 1.8975013 2.1165491 2.0799739 2.5853329 2.4381216 2.3694021 2.2432766 2.3920521 2.3663581 2.1697464 2.2397744 2.5730261 2.5827973 2.4823088 2.4061723 2.6189457 2.6621753 2.3393176 2.4822229 2.4188437 2.6639700 2.6124741 2.5453455 2.4803449 2.4941012 2.4996531 2.5800830 2.7473647 2.8389380 2.0705527 2.6920111 3.0855660 2.8835718 2.1602633 2.3236777 2.6079983 2.4718316 1.8550756 2.4867597 2.5371183 2.5227373 2.5507469 2.3365198 2.7062601 2.6707364 2.4792764 2.5563376 2.5042593 2.5255181 2.5637863 2.6409957 2.3828883 2.4106919 2.4218404 2.5012908 2.6931590 2.2463154 2.9838978 2.5204394 2.0450915 2.2012335 2.4009824 2.4742808 2.4464342 2.6216068 2.6571087 2.3899106 2.5137220 2.6632672 2.3958390 2.3042433 2.5032563 2.4758819 2.3711362 2.2918350 2.5897503 2.4485498 2.5376160 2.3370254 2.4052531 2.3539910 2.3814458 2.3897161 2.4494076 2.3251513 2.3543932 2.4493082 2.2813980 2.5277798 2.8739261 2.8890751 2.3437658 2.3683621 2.2714009 2.2440945 2.4535382 2.0189349 2.3235442 2.3456236 1.9413373 2.4220936 2.4065696 2.3607150 2.1741594 2.2366550 2.1841307 2.2540639 1.9894033 1.9107487 2.0173786 1.9880166 2.0368731 2.2255732 2.0182047 2.0144429 2.2399649 2.2013083 2.0968138 2.1237083 2.1168093 1.9892303 2.0978239 1.9054054 1.9599266 2.0712290 2.1009637 2.1282255 1.8707268 1.7916816 2.0859236 1.9303793 2.3258499 2.3104222 1.6872025 2.0345003 1.8518436 1.7804522 1.7579513 1.5538662 1.7059180 1.7050809 1.9019968 2.2630586 2.7634326 2.6802682 2.7084023 2.9485737 2.6338058 2.7560492 2.4324000 2.7838428 2.3665830 2.8107408 3.1968861 2.8629849 2.8012826 3.3906225 3.0138863 3.3390470 3.2277933 3.1793091 2.9947033 3.1773782 3.0435076 3.4083059 3.1487609 3.2301924 3.1810893 3.0738558 3.2268854 3.1963339 3.0723197 3.3534781 3.1420512 3.2046725 3.0739368 3.0848384 2.9931031 2.8931029 2.8231733 3.1225711 2.9486873 3.1582059 3.1044455 3.0091692 3.0006524 3.0236803 2.8149713 3.0369160 3.1205181 3.2836870 3.2955919 3.0945145 2.9038220 3.1184929 3.3095345 3.0614309 3.0705372 3.0928270 3.0484412 3.1311070 2.8758064 2.9068789 3.0655922 3.2922739 3.1139706 3.1911083 3.1605605 3.3113009 3.3720174 3.1834024 3.1228743 3.0785510 3.0440162 3.4118278 3.1514711 3.2612862 3.4235993 2.6395751 2.8145693 2.2587855 2.3946988 2.5714484 2.4930821 2.7256644 2.5908839 2.5181090 2.3826803 2.2751349 2.4123494 2.3724009 2.6275824 2.5264797 2.5645095 2.9686924 2.8384446 2.9001480 2.7371848 2.8544272 2.8871778 2.9397968 2.6944446 2.7381603 3.0047160 2.9642765 2.8206394 2.7369266 2.7026332 2.7789110 2.8332920 2.8498890 3.0186928 2.9149841 2.6356928 2.4860661 2.6630422 2.7004625 2.6752948 2.8400897 2.8594954 2.5133178 2.8904843 2.5806161 2.5555080 2.5119383 2.2813743 2.3315653 2.3045966 2.5327521 2.5807024 2.7483676 2.7219965 2.7132786 2.7883459 2.7479893 2.6467301 2.6557103 2.6985356 2.5119458 2.6914411 2.4877904 2.4649948 2.6810254 2.8983615 2.6659355 2.4424222 2.8177791 2.6848500 2.6314542 2.8636605 2.7473895 2.5852884 2.9151313 2.6321877 2.6198597 2.6457160 2.8946804 2.8627144 2.4934119 2.6598772 2.4522751 2.5005687 2.4747278 2.5083747 2.4995070 2.1340496 2.4844550 2.4374250 2.5082384 2.5694561 2.6257601 2.5349421 2.4246352 2.6118845 2.4685681 2.5800897 2.4180315 2.3771985 2.3199993 2.3928909 2.3918285 2.5343812 2.2854272 2.5358315 2.6541938 2.5588079 2.4691594 2.5068044 2.3715730 2.3760921 2.6544691 2.5966436 2.3535008 2.4773954 2.8231876 2.5386420 2.4105127 2.4615409 2.2776897 2.0951343 2.3005891 2.3605399 2.3499943 2.5108490 2.4800432 2.4087992 2.2638821 2.4623100 2.8064650 2.7767591 2.8095878 2.7393196 2.7966868 2.9519521 2.7200133 2.5554460 2.3979226 2.6668723 2.7096705 2.9017459 2.5598617 2.4257364 2.6278280 2.6837627 2.5855329 2.2909165 2.2824372 2.6779118 2.5034221 2.6943766 2.5864807 2.4675081 2.8767138 2.8732687 1.9905531 2.2406099 2.3579831 2.1309563 2.1408578 1.9725993 2.5332065 2.4176646 2.5621839 2.2358136 2.3292564 3.1674775 3.2062481 3.1612475 3.2373137 3.1508091 3.1461001 2.8138179 3.1943909 2.5191073 2.6867567 2.6372009 2.5768548 2.5845157 2.5306839 2.4351252 2.3694957 2.4339147 2.5700189 2.4021405 2.4637398 2.4005173 2.3882967 2.3292958 2.2588444 2.3780926 2.3530777 2.2858115 2.2444056 2.3669235 2.6175781 2.4638278 2.5158876 2.4900443 2.3043859 2.4533237 2.3713517 2.5021728 2.6340595 2.4112421 2.6226568 2.6295369 2.6654851 2.2264198 2.2195145 2.3709440 2.2272065 2.4916223 2.4876616 2.3871757 2.7414340 2.8142899 2.5610836 2.8714719 3.0021960 2.8411783 2.7422006 2.4786196 2.4867929 2.5659990 2.4852222 2.9578030 2.3632211 2.6569405 2.0777108 2.6707073 2.7071058 2.8578329 
assembly_BlackSea6|NODE_402908_length_1817_cov_2.500000_1|protein        2.1398254 2.1713736 2.1130453 2.1534048 1.9604440 1.8263055 1.7814172 2.0838149 1.8876241 1.9566658 2.0315563 1.7472975 2.0416920 1.7916295 2.0055935 1.7757124 2.0814767 1.9826110 1.7850146 2.0338861 1.9006826 2.0766156 2.0975751 2.0186233 2.0973063 2.0429166 2.0646604 1.8857501 1.9757322 1.8407164 2.0086657 1.8896982 1.9542870 1.9657287 2.0760983 1.8811112 1.9360298 1.9011706 2.2748523 2.4457127 1.9760819 2.2813628 1.6755777 1.7403378 1.5661653 1.6131146 1.9210800 1.7026037 1.6926162 1.7949189 1.7260309 2.0203596 1.9154292 1.6422079 1.7356402 1.8250043 1.7944299 1.8370627 1.6754113 1.6813457 2.2174195 1.8291319 1.9771321 1.6297128 1.7541247 1.6915929 1.7474987 1.7703779 1.7009776 1.6321161 1.6391332 1.8576866 1.8772764 1.9895791 1.7957331 2.0903985 1.8740337 1.7849125 1.8145363 1.7770754 1.7296026 1.9563374 1.8480495 1.9287316 1.7151291 1.9608438 1.8077207 1.8491107 1.8543999 1.9123488 1.8379963 1.9510916 1.8889659 1.6912338 1.7966832 1.6974776 1.7637582 1.9438760 1.9415244 1.9271358 1.9390620 1.8873623 1.9684599 1.9775714 1.8865709 1.9646909 2.0329505 2.1578888 1.8347696 2.0850206 2.0578191 1.9990392 1.9955667 1.9246640 2.0446508 1.9177233 1.7868805 1.7022153 1.9791141 2.1201730 2.0738830 1.6865998 1.3865528 1.6796910 1.6648465 1.6580282 1.6300711 1.8322835 1.7823105 1.6843222 1.5151504 1.5366386 1.6530696 1.6735171 1.6799978 1.7431047 1.6311551 1.5222035 1.6388900 1.3763209 1.6059336 1.6758620 1.7056359 1.5881719 1.7601439 1.7213372 1.5876213 1.8394229 1.3395781 1.5650293 1.7666080 1.4807177 1.7778925 1.4691515 1.5723642 1.4838670 1.6532249 1.7687897 1.7438891 1.7372726 1.5953091 1.5180895 1.5243074 1.7657996 1.7498595 1.5457223 1.6624335 1.5688893 1.8255591 1.7096551 1.5675991 1.7187107 1.6213640 1.6404994 1.7031829 1.6510741 1.6558601 1.7220422 1.6623069 1.6754727 1.9231109 1.7285764 1.7380319 1.4853956 1.5549026 1.7546476 1.6868379 1.8722319 1.4970983 1.6486904 1.8494671 1.8675912 1.8903314 1.8601186 1.9702769 1.9613865 1.7609956 1.8832128 1.8799755 1.8671720 1.8201809 1.8616174 1.7777718 1.7060350 1.6003961 1.9492040 1.8941230 1.7790147 1.8556788 1.8418511 1.8111813 1.8182659 1.8455539 2.0643590 1.9120849 1.8520398 1.9288920 1.7937566 1.8982986 1.8508382 2.0955996 2.1006077 2.1448073 2.2289422 2.0230276 2.0214748 1.6526029 1.6215310 1.5854097 1.6329336 1.5658764 1.6517720 1.4984147 1.4724255 1.6725835 1.7760945 1.8911203 1.7989531 1.8770369 1.8744782 1.8113664 1.8625485 1.7865521 1.8679158 1.8526672 2.0762003 1.9760762 1.9095941 1.8189322 1.8935953 1.7549577 1.9327447 1.8891508 1.7980663 1.9252100 1.8744559 1.8129351 1.7573042 1.8145103 1.8186134 1.8008653 1.8344382 1.7000072 1.8871620 1.7239203 1.9413936 1.9934310 2.0605432 1.8529948 1.8875433 1.9449085 1.8761669 1.9295327 2.0105526 1.9720370 1.9377959 1.9184394 1.8734348 2.0325694 1.8602496 1.9085487 1.7824082 1.9037723 2.0009387 1.9114423 1.9553678 2.0386698 2.0295226 1.9025323 1.9007039 1.9973024 1.9084176 1.9531784 1.9289615 1.9101761 1.9380618 1.9728654 2.0862222 2.0748502 1.8408925 2.0384657 1.9612827 1.9811817 2.0615951 2.0927920 2.0655236 2.0193595 1.9254413 2.0235871 2.0423326 2.1587995 2.1165026 1.8983291 1.9927865 2.0163293 2.0086406 2.0969188 1.9325132 1.8166789 1.8987291 1.7318300 1.9292053 1.7221897 2.0876282 2.1762985 1.8079890 1.8337053 1.6987843 1.8768532 1.7708775 1.7878331 1.5872843 1.6422216 1.8128902 1.6926799 1.7660409 1.7323770 1.6729322 1.5308199 1.7148595 1.8306613 1.6733948 1.6327263 1.5592297 1.8416526 1.7815239 1.7423580 1.9201111 1.7564815 1.6552435 1.8443784 1.7813324 1.4328367 1.4652145 1.5092408 1.8979507 1.4231676 1.6542060 1.7956214 1.4498512 1.5930413 1.6144518 1.6299097 1.6354416 1.4471880 1.2684902 1.8207218 1.8575888 1.8929864 1.7866945 2.1031935 1.9818880 1.9812128 1.9211614 1.9054652 2.0451870 1.8495483 1.6553066 1.9856404 2.0934695 1.9909473 1.5636031 1.8405742 1.7436614 1.8356008 1.7997052 1.6789050 1.8087893 1.8214574 1.7216846 1.8419912 1.8938895 1.7318171 1.8182562 1.7970873 1.7075899 1.8162151 1.7701105 1.6127674 1.7401176 1.7970018 1.7815012 1.6945795 1.7422441 1.8564353 1.6134606 1.8315884 1.7598233 1.7730923 1.8255874 1.7552898 1.7192515 1.7948405 1.7059198 1.8732915 1.8297155 1.9087045 1.7497350 1.7957354 1.7847248 1.7682397 1.7498127 1.7123364 1.7215699 1.7054614 1.8295532 1.7678062 1.7915870 1.8575612 1.8927943 1.6561219 1.7208932 1.8361977 1.7106915 1.7308551 1.8544809 1.8044325 1.6816380 1.8866881 1.7981128 1.5709422 1.7102476 1.5581822 1.6043149 1.6325497 1.7034657 1.5972746 1.5805722 1.3745113 1.4834051 1.5381380 1.2903356 1.4038512 1.7863572 1.4555305 1.7870836 1.4729963 1.5268795 1.5552953 1.6694041 1.6245450 1.4123659 1.4253122 1.4564791 1.4039463 1.6583400 1.4935942 1.3916488 1.5763060 1.6827343 1.4188349 1.4107436 1.5897351 1.5408725 1.6376923 1.6569152 1.6046601 1.3627969 1.5292347 1.4205434 1.3538492 1.6173753 1.9474960 1.7296975 1.7590115 1.8041975 1.6281272 1.4919572 1.5301746 1.6087311 1.5684743 1.8738943 1.5289714 1.5332907 1.4447215 1.4914918 1.3590381 1.4835580 1.4009914 1.4002840 1.3371131 1.2507536 1.4308050 1.4087116 1.4877943 1.3528570 1.4033512 1.4449353 1.4046148 1.3497844 1.3585417 1.4795859 1.4141449 1.0910771 1.2398758 1.3030853 1.3703807 1.3621805 1.3550852 1.2346257 1.3551744 1.3157832 1.3348715 1.4848609 1.2390284 1.2778596 1.4620110 1.5474264 1.3750965 1.4296429 1.3881043 1.4312534 1.2406687 1.3743945 1.3436181 1.4707532 1.5741640 1.5522431 1.6724554 1.6239924 1.5497693 1.4055489 1.4519510 1.4554182 1.3985030 1.3707479 1.3453775 1.5272686 1.5102440 1.6046024 1.5120018 1.5073051 1.6308709 1.7172606 1.5004054 1.8307414 1.7686624 1.9979334 1.9521470 2.0378806 1.9967038 1.9842514 1.8488101 1.4705179 1.4831974 1.1767458 1.3018303 1.6083977 1.8942969 1.4686717 1.8199230 1.6492486 1.6883063 1.6102866 1.7577910 1.8213621 1.8334305 1.9014809 1.8978130 1.8343856 1.8521266 1.8228146 1.6992699 1.4850199 1.7415908 1.5320114 1.8811098 1.7945594 2.0100634 1.9436949 1.9533636 2.1135520 1.9108066 1.9381619 1.8676812 1.9627212 2.0383049 1.8690306 1.8666717 2.0287162 1.9801852 2.0002350 2.1113185 1.8599399 1.9360952 2.0051829 1.9761099 2.2590066 1.8000638 1.8054779 1.8467956 1.8862031 1.9196254 1.8153686 1.7689937 1.8595026 1.8021677 1.8441660 1.9114864 1.9859898 1.8311303 1.9031272 1.8976778 2.0299067 1.9646085 1.7961449 2.1208121 2.0798547 2.1718437 2.2062504 2.0914122 1.9262341 1.8982302 1.9001336 2.0691121 2.0737777 1.8819801 2.2761798 2.1934215 2.0805133 2.0226142 2.0609967 2.1742591 1.9443549 1.9792908 2.1969768 2.0149880 2.0675589 2.0849892 2.0562591 1.9177678 2.1175300 2.0876171 1.9308486 2.2311128 1.9377744 2.0738097 1.9967276 2.0736484 1.8704683 1.9680341 2.0170371 1.9049891 1.7884833 1.7529583 1.7934035 1.8476985 1.5359361 1.9748728 2.1884523 2.0875880 2.0164402 2.0176260 1.8069533 1.9844804 2.1805003 1.9762985 2.0212230 1.9724673 2.3100199 2.0238030 2.0135658 2.3160561 2.2342912 1.8762300 1.8371613 1.8126684 1.8849296 1.7648788 1.7680070 1.7434892 1.7459053 1.9050918 1.7698098 1.7498127 1.8931723 1.7741174 1.8093399 1.9695822 1.8996880 2.0223910 2.0424617 1.8557746 1.9871062 1.8811455 1.8422612 1.8712496 2.2063003 1.8913928 2.2525718 2.0046194 1.9739748 1.8912821 1.8982853 1.9605516 1.9147697 1.9483396 1.8497882 1.8616514 1.9493053 1.8089585 1.8749077 1.9036515 1.9355958 2.1197757 1.8041322 1.9703096 1.8702059 1.7970507 1.8590575 2.0775246 2.0365745 1.8118756 1.9537533 2.0102711 1.7645154 2.2240172 1.9468213 2.0805711 2.0210353 1.8080995 2.0452250 2.0617905 1.6326388 1.6595841 1.8102950 1.6786838 1.8310234 1.9837841 1.5885058 1.5362186 1.6868157 1.8113654 1.5358248 0.0000000 0.1320910 1.1833653 1.3738186 1.6217513 1.6488753 1.5864903 1.6449555 1.5969711 1.6519888 1.7048503 1.4516049 1.9225933 1.7889528 1.8949845 2.0233189 2.0526584 1.6253416 1.9890876 1.9205204 2.1565542 2.0479915 1.7743995 1.7644510 1.4685720 1.6658387 1.7520726 1.6144459 1.7839287 2.0522288 2.0274812 1.7846228 2.0765599 2.0252191 2.0224937 2.0796297 2.0413178 2.1339187 2.0694259 1.9425398 1.9075656 1.8599623 2.0675742 2.0711563 2.1181943 1.9312172 1.8827466 2.1573591 1.9422091 1.9347169 2.0530180 2.1695035 2.0385259 1.8967243 1.9481787 2.0804511 2.0272373 2.1141339 2.0058480 1.8634031 1.9787982 2.1454572 2.2028180 2.1062212 1.9573628 2.0181686 2.1846414 1.9658351 2.0749114 2.0906696 2.4166238 2.1754706 1.7187424 1.5703526 1.6817289 1.5022099 1.4721258 1.3974744 2.2036052 2.2459300 2.5037024 2.4202107 2.4215090 2.4612763 2.2926256 2.3549126 2.4185385 2.3092063 2.2931372 2.3946476 2.3993775 2.3857643 2.1035462 2.1635496 1.9504186 2.1260512 2.0630935 2.1047051 2.0703369 1.9539078 2.0209559 1.9853415 1.9834945 1.8523340 2.0774922 2.0105192 1.8989931 1.9118870 2.0554877 1.9623456 2.0804379 2.0227572 1.9909951 2.0478540 1.9505786 1.9879788 2.2415174 2.0234160 2.0625427 2.0335560 1.9097326 2.0508856 2.1432816 2.1400929 2.2572929 2.2357523 2.0764744 1.9442322 2.0126102 2.0758245 1.8620833 1.6887424 1.9635273 2.0108941 2.0633772 1.8818044 2.1747583 1.9957212 2.1752457 2.0193780 2.0862692 2.1581458 1.9741987 2.0542273 2.3048958 2.0982964 2.2516768 2.1541729 2.0868464 2.2469298 2.0498088 1.9772344 1.9186123 2.1067698 2.0527289 2.0393649 2.3599378 2.0671524 2.1297396 1.9907009 2.0433488 2.0965133 2.0376524 1.7688890 1.8353552 1.8904645 2.0277461 2.0288304 1.9771900 1.8799032 1.9376140 2.0154827 2.0348143 2.0286486 2.1213336 2.1940511 2.0644397 2.1825013 2.0699025 1.9282850 2.1452788 2.0314262 2.0045635 1.9961128 1.9774334 1.9859343 2.0466553 1.9262158 1.8654911 1.9576612 2.0009774 2.0781948 2.0210224 2.0407738 2.1236359 1.9727924 1.9257521 1.9521399 2.0655406 2.0356084 2.1384815 2.0123608 2.1932873 1.7457555 1.8925381 1.9843212 1.9182195 1.8237034 2.0560741 2.1109436 1.9691623 1.9889079 2.0716791 2.2435137 2.0502943 1.8982902 1.9804126 1.9783292 1.8338526 1.8736683 2.0533859 2.0514756 1.9060951 2.1101439 2.0083999 2.0976594 1.8974452 1.8573747 1.9242856 2.0461946 1.9530701 1.8779394 1.8541113 1.8819198 1.9819435 1.9367714 1.9671817 1.9882446 2.1379729 2.1608465 1.9724228 2.1117349 1.9624084 2.2327387 2.1770521 2.1992042 2.1815580 2.0772486 2.1272182 2.2267411 2.1143267 2.3183864 2.0922652 2.0343251 2.0511576 2.0589715 1.9712011 2.1314734 1.9533410 2.0531486 2.1915334 2.0335619 2.1340171 2.1515920 2.1332561 2.3282214 2.3522840 2.3361727 2.4114226 2.2212787 2.2634580 2.3749856 2.3006407 2.1447378 2.1433242 2.1239255 2.1185259 2.1574710 2.1742282 2.2810055 2.1584139 2.0314219 2.2338229 2.3902128 2.1926198 2.2856533 2.2098868 2.2393881 2.2151264 1.9865883 2.1212133 2.0976224 2.0363145 2.2545218 2.0723291 2.0544669 2.1476806 2.0597841 2.1298399 2.1561032 1.9666689 2.0527183 2.1826751 2.1574935 1.8469367 2.1616124 2.1444113 2.0766523 2.0313246 2.0782146 2.1101765 2.1077367 2.0336493 2.0606801 2.1070332 2.3338304 2.2641009 2.0919262 2.0595344 2.1366189 2.1462572 2.1332924 2.1754710 2.0919056 2.0226086 2.1824167 2.1629621 2.1569832 2.1480666 2.2633952 2.0743209 1.9993459 2.0217126 2.0422039 2.1108804 1.9616701 2.0500879 2.1170097 2.1502855 1.9173080 1.9783222 1.9583602 2.1413884 2.1505563 2.1354674 2.2296080 2.0350296 2.1740994 2.2571507 2.0833254 2.0814621 2.0453850 1.9296443 2.0440873 2.0306660 2.1837023 1.9415187 2.0362248 2.0678246 1.9941915 2.1352679 1.8639296 2.2585471 2.2171585 2.1947230 2.1909637 2.1127122 2.2056414 2.1013149 2.2592088 2.0286333 2.1782999 2.0938135 2.1587282 2.0608120 2.1832743 2.0697582 2.0369064 2.1477970 2.1314216 2.2471367 2.0989242 2.0242737 1.8904671 1.8951758 1.9646227 2.1061877 1.8166953 1.8802212 1.8184207 1.9118466 1.8917805 1.8629138 1.9215653 1.8498498 1.9645950 1.9781672 1.9469601 2.0385219 2.1213754 1.9447744 2.0604656 1.9417230 1.8034092 1.8482105 2.0656462 1.9789241 2.1016775 2.0315747 1.9831653 2.0215882 1.9760477 2.1170090 2.1384472 2.1673495 2.1804334 1.9712515 2.0609708 2.0402850 2.1574439 2.0211647 1.8935885 1.9238217 2.0797724 2.0096001 2.0017769 1.9973763 2.0637884 1.8943694 2.0044497 1.8987316 1.9070885 1.9944115 2.0437636 2.0644986 1.9662819 1.8651700 2.0226051 2.0844596 2.1374809 2.0953200 2.1121831 1.7057834 2.1238602 1.9335617 1.7777676 1.8567679 1.9597663 1.7438623 2.0560885 2.0036552 1.8727189 1.9955364 1.9288561 1.9366794 1.9202815 2.0597746 2.0247872 1.9058078 2.0468823 2.0262216 1.9761416 2.0124921 2.0696072 1.9445645 1.9217780 1.9936401 2.0706382 2.1020090 2.1221172 1.9977035 2.1053292 2.0934471 2.2090653 2.0320789 2.0647229 2.0924798 2.1545151 2.1137628 2.0579728 1.9501221 2.0070906 2.1682358 2.1451847 2.1890527 2.0335802 2.1766358 1.9827968 2.0871685 2.0797538 2.0488903 1.9123433 2.1548459 2.1413039 2.1217424 1.9730497 1.9482715 2.1312430 1.8398713 2.0152691 2.0939413 1.9326426 2.0923787 2.2149408 2.1003294 2.0072627 2.1339213 2.1699932 2.1116846 2.0953738 1.9893386 2.1047883 2.2066220 2.1206800 2.1915980 2.0513065 2.1803803 2.0509486 2.3642804 1.8886881 2.2458290 2.3990022 2.3236931 2.3988712 2.5583514 2.4483133 2.3329594 2.4234591 2.0394993 2.1221181 1.8666671 1.9455675 1.9782613 2.0123676 1.5643292 1.9908884 2.1203180 1.9650718 2.0539986 2.1897769 1.9521258 1.9248560 2.4222991 2.4553968 1.9955633 2.2452601 2.1223261 2.2488320 2.0780533 2.1917160 2.0823948 2.0197544 2.1323637 2.1035758 2.3212196 2.3473032 2.2987506 2.0346880 2.1790302 2.2117165 2.1364779 2.2276351 2.0233417 2.0675572 1.9941485 2.0699215 1.9421514 1.8325238 1.9651281 1.9351394 2.0682110 2.0291996 2.1496205 2.0854854 1.8584328 2.2750767 1.9972483 1.8941390 2.0527343 2.0291931 2.1336449 2.1983777 2.2067216 2.1548273 2.2740049 2.1569047 2.0989890 2.0880285 1.9859638 1.9562722 2.0150723 1.9834302 2.1007153 1.8426229 1.9444343 2.0176829 1.9973985 2.0884758 2.1239913 2.1146518 1.9215380 2.1522578 2.0527765 1.9223836 2.0344484 1.8760056 1.9871874 2.0020452 1.8767884 2.0497283 1.9494110 1.9476581 1.9842992 1.8602089 1.9793553 2.0361541 1.8668674 2.1042506 2.0842512 2.0182336 2.0756836 1.9293345 2.0990658 1.9730294 2.0484532 2.1148232 2.1642346 2.1439046 2.0847612 2.0003390 2.0975364 2.0583500 1.9186698 2.0893688 2.1344653 2.0589830 2.0427067 2.0926307 2.0636400 2.0211405 2.0484376 2.0615875 2.1187181 2.1073652 2.0733058 2.1047233 2.0577803 1.9385034 2.0508886 2.0585766 2.1096572 2.0741897 2.0728436 2.0769761 1.9672278 2.0037105 1.8625705 1.9060649 2.0906362 1.9559099 1.8592952 1.9329288 2.0854792 1.9610340 2.0685319 2.0043586 2.0362182 2.1992831 1.9601080 2.0485173 2.0070171 2.0920949 2.0473118 2.0226252 2.0304142 1.9814466 1.9643666 1.7506584 1.7712633 2.2157806 2.0929173 1.9712722 2.1889599 2.0939904 2.0378831 2.0163839 2.0898634 2.1524677 2.1547909 2.4585944 2.4436159 2.3233101 2.1619215 2.1958804 2.0062181 2.2401702 2.1349137 2.0846550 2.0990640 2.1775044 1.9693435 2.1471604 1.9564946 2.0058583 2.1311717 2.0835258 2.0073458 2.2318145 2.2046407 2.2210657 2.1546145 2.0764892 2.1726347 2.0693197 1.9349244 2.0503426 2.0587226 2.0735900 2.0664055 2.0385443 2.0641709 2.0754835 1.9443895 1.9988116 2.0531158 2.0207693 1.8708483 2.0075156 2.1805872 2.2205508 2.0859418 2.0679958 2.0849045 2.2289960 2.2694493 2.3178797 2.1355089 2.1854175 2.3172915 2.0753716 2.2963878 2.0391107 1.9098846 1.9317655 1.9930859 2.1334643 1.9345230 2.0109098 2.0023305 2.0230197 2.1088725 2.2480808 2.1157511 1.9347378 2.0346104 2.1109799 2.0404278 2.3487762 1.9801776 2.2448896 2.1784135 2.3372036 2.3583836 2.3084745 2.1141909 2.1715917 2.0517226 2.3933815 2.1834794 2.0149934 2.3307202 2.1453189 2.0444895 2.1391395 2.1729771 1.9985913 1.6991737 1.9541048 1.9246846 1.9189525 1.7530805 1.7397771 2.3022102 2.2564361 1.9688849 2.1986399 2.0674890 2.2281720 2.2990924 2.3366996 2.4843503 2.4102569 2.3127233 2.3288898 2.3265640 2.2460260 2.3022859 2.4376569 2.2362639 2.5670585 2.4091893 2.3853368 2.1785991 2.3733394 2.3770555 2.4769950 2.3910062 2.3244546 2.4742692 2.5676397 2.3848688 2.4192993 2.3328524 2.4066374 2.3882940 2.3500142 2.2465787 2.3383629 2.2615247 2.3125608 2.2039264 2.3170300 2.2991550 2.2629764 2.1326585 2.1826223 2.0520627 2.2264007 1.6952821 2.4805370 2.1765422 2.5132653 2.4396543 2.5413888 2.5233584 2.5559000 2.4984637 2.4752051 2.5785677 2.6604891 2.5164530 2.4373461 2.3339326 2.6607241 2.5642852 2.5913187 2.3496084 2.3649037 2.3776026 2.5552523 2.3861826 2.3788891 2.5790561 2.3965185 2.5192996 2.2917047 2.6576289 2.5274256 2.5669389 2.3299886 2.3377932 2.4719789 2.6266486 2.8480273 2.7035665 2.0617672 2.3509538 2.1783439 2.1712180 2.1898976 2.5311981 2.3557919 2.2857379 2.2615917 2.3822281 2.2898835 2.3148722 2.7142124 2.3042672 2.5712061 2.5465453 2.5086614 2.3974985 2.1131784 2.1788728 2.1870530 2.2397459 2.4273196 2.1561391 2.2033608 2.2516868 2.1793391 2.1357914 2.1898595 2.1565169 2.1945737 2.1058621 2.2840260 2.2463992 2.2895727 2.1707321 2.1715308 2.3119067 2.2015199 2.2514093 2.4316540 2.0890688 2.1954585 2.1764414 1.7195270 1.7274022 1.8546124 1.8381662 1.9919916 1.8848702 1.9731761 1.8777035 1.9276814 2.0205165 1.8427214 1.8171217 1.8209358 1.7827694 2.2786892 1.8731586 2.1864462 2.1359412 1.9875275 2.1865356 2.1212430 2.0741982 2.1003221 2.0489477 1.9706868 1.8857957 1.9861308 2.0208651 1.8888957 1.9106986 1.9854259 2.0426760 1.9653925 2.1419521 2.0542775 2.0621751 1.8882364 1.8981691 1.6869923 1.9446731 2.1068926 2.0588501 2.0398896 2.2179514 2.0947751 2.0185164 1.8638524 2.0428891 2.3337384 2.0327216 2.2122300 2.1425848 2.0814190 1.8067068 2.0802856 1.8424253 2.1415026 2.2479424 2.1583181 2.1706946 2.0018447 2.2538991 1.8959397 2.1276751 2.0758968 2.0358657 2.1018606 2.0570785 2.0423349 2.0773341 1.9955427 2.0733539 1.9656947 1.7532574 2.0787186 2.1560621 2.2454869 2.0156890 2.2835646 2.0441931 1.8712136 1.9754068 1.9419886 1.9948132 1.9225352 1.9099753 1.9463635 2.0294037 2.1266730 2.0357094 1.9577274 1.9610822 2.0164023 1.9571396 1.8972721 1.9840636 1.9145009 1.9601575 2.0070183 1.8346530 2.1335765 2.1306075 2.0491710 2.0454825 2.0780109 2.0203125 1.9904468 1.9361248 1.9704202 2.1313717 1.7979379 1.9900857 1.9765057 1.9435645 1.8669499 2.0125460 1.9634851 2.1286088 2.0075325 2.0451717 1.9574046 2.1444948 1.9392168 2.1325152 2.1914943 2.1676347 2.2132923 2.2080923 1.9604256 2.0368797 2.0069156 2.2114002 2.1946738 2.1919767 2.1782700 2.2332283 2.1677955 2.1187822 2.3060276 2.1530669 2.1346715 2.1723422 2.4229877 2.2241964 2.2557394 2.3637399 2.1751664 2.2077855 1.8659223 1.8862928 1.7883085 2.0277160 1.9388971 1.7617237 1.9443418 1.9277709 1.7685733 2.0482230 1.9356106 1.9280931 2.0026072 1.9612512 1.9262390 1.9340276 2.0688755 2.0209669 1.8922352 2.0702787 2.1478648 2.2380028 2.1179783 2.0118426 2.0900683 1.8516205 1.8349410 1.7949128 1.8840524 1.7941958 1.9725435 1.9577014 2.0994753 2.1453046 1.9735670 1.8550888 2.4156251 2.3507016 2.3377545 2.4278292 1.9873785 2.2447207 2.2832315 2.3919910 2.1365820 2.1486917 2.3177555 2.2988945 2.2152817 1.8698648 2.0907398 2.0320679 2.0430336 2.2107814 2.0421315 2.1138846 1.9503150 2.1117699 2.2074082 2.0553640 2.1731986 2.0686185 2.1977219 2.0490079 2.4100818 2.1657480 2.2468635 2.2893070 2.1739715 2.1589815 2.0224940 2.2757113 2.3328378 2.2101442 2.3224449 2.2235510 2.2047389 2.0144308 2.3140362 2.1995169 2.3372357 2.2750530 2.4192513 2.0243937 2.3613130 2.2729134 1.8731075 2.0265519 2.1413316 1.7716297 2.1109351 2.2592776 2.1984924 2.1379025 2.0806627 2.1958788 2.1817952 2.0895254 1.7967362 2.1209433 2.1106063 2.0540429 2.1886013 2.0768277 2.1561325 2.2893859 2.0643060 2.3031745 2.2667648 2.1315087 2.2941170 1.9399434 2.2176039 2.3732462 2.4752042 2.3556753 2.1626194 2.5404150 2.4312067 2.3587200 2.2044472 2.4973837 2.1975021 2.1506722 2.1698719 2.3377635 2.2093227 2.4213166 1.9777473 2.1718842 2.4038919 2.2881721 1.9437849 2.0698493 1.9684612 1.9138360 2.2136677 1.8929422 2.1081609 1.9078635 1.8742834 1.8759593 1.9868138 2.1242676 2.1977103 2.2076682 2.0319362 2.0449580 2.0302619 1.8772562 1.8491543 2.1062920 2.0571403 2.1555006 1.9537665 2.1139990 2.6092292 2.3529706 2.4647683 2.2142924 1.9831077 2.3100367 2.0454565 2.0344812 2.2973206 2.1966817 2.1031800 1.9653944 2.0689354 2.1901709 2.3827003 1.9362884 2.2504307 1.9024797 2.0553505 1.9579572 1.8911146 1.7196829 2.0847429 2.2106936 2.1818882 2.3669430 2.1408364 1.9518881 2.0895706 2.1994168 2.2081660 2.1714470 2.2208869 2.2755563 2.3654810 2.2762023 2.5965652 2.5585617 2.3991528 2.1700412 2.3190973 2.0306907 1.8859772 2.0496083 2.1913140 2.1462877 2.1781508 2.1731857 2.0836435 2.3004217 2.3442581 2.3504072 2.3823668 2.3590255 2.3266426 2.2800042 2.2632411 2.6511944 2.6751546 2.5735055 2.6468711 2.9431338 2.6840466 2.8959353 2.0776924 2.2500314 2.2250932 2.0749649 2.1484671 2.0261607 2.1157030 2.2735162 2.1037459 2.1157889 2.1812232 2.3883100 2.3933753 2.4787577 2.3338659 2.4013416 2.4406628 2.5772809 2.3861679 2.4395131 2.6426058 2.7368743 2.5315847 2.5322036 2.6707426 2.6504357 2.7853585 1.9807730 2.5116857 2.5673145 2.5823202 2.5892172 2.1061029 2.2740317 2.3273559 2.0634143 2.3146428 2.3846841 2.1041276 2.0371613 2.1729480 2.4203505 2.4057289 2.3650727 2.3508711 1.7883324 1.8172853 1.9806087 1.8436854 1.7993529 1.8126601 1.9529665 1.8366677 1.6044158 2.1059649 2.1222375 2.2918508 2.6077106 2.1404970 2.5224699 2.1293368 2.4277331 2.5566281 2.4331657 2.1434138 2.3690735 2.1664160 2.2595877 2.2541275 2.0900409 2.0566430 1.8098675 2.1488759 2.1955318 2.1591285 2.3686891 2.0714644 2.1235499 2.2718310 2.3231790 2.3080966 2.2385332 2.2919935 1.8746370 2.1342699 2.1629463 2.3284121 2.1819166 2.1257487 2.0205760 1.7300725 2.0359089 2.1656297 1.9815870 1.9768328 2.1708728 2.2586106 2.2842043 2.3136250 1.9717537 2.4577502 2.0069835 2.5504964 2.6005666 2.1846489 1.9718005 2.2616301 2.1999450 2.0408865 2.0489629 2.2012827 2.1210472 2.2475877 2.3089556 2.3587787 2.3245663 2.0627566 2.0594352 2.3145696 2.2613185 2.3786547 2.1576129 2.2185308 2.0312407 2.2120473 2.0822285 2.0289209 2.1079450 2.1051228 2.1260723 2.0351411 2.2063227 2.2267269 1.8575604 2.3566254 2.1072081 1.9651114 2.1587536 2.2912343 2.1941788 2.1372423 2.2532224 2.3007782 2.3150796 2.4779130 2.4826846 2.7609353 2.7111410 2.7028137 2.3227026 2.4383355 2.5789309 2.3676088 2.3725033 2.4933177 2.4391675 2.6219167 2.5861563 2.5274480 2.4352146 2.1666533 2.5423800 2.4125660 2.4404544 2.4796200 2.3373374 2.1317726 2.4295057 2.4929659 2.0695971 2.4407242 1.9979756 2.5070027 2.2201475 2.3441606 2.1171069 2.4133860 2.5742505 2.6302441 2.4924696 2.5345105 2.5542768 2.2879003 1.9901673 2.1190701 2.1628066 2.5916754 2.3568700 2.1039587 1.9677870 2.0473988 2.4573289 2.1196179 2.2952096 2.4894909 2.4291618 2.4619972 2.3306186 2.2643961 2.5044337 2.1756957 2.2301537 2.3277309 2.8383276 3.2425034 2.8452104 2.9595024 3.0924419 2.7681865 2.5423681 2.6518222 2.9323471 2.2893460 2.7813263 2.7348789 2.8718890 2.5203279 2.4773105 2.8149934 2.6989872 2.1916579 2.9481954 2.4611653 2.7425138 2.9773924 2.9384601 2.8265782 2.8067463 2.7572696 2.8768971 2.9742259 2.9059484 2.7675564 2.8894272 2.8480804 2.9305258 3.0272891 3.0758521 3.0272463 2.7237636 3.0535991 2.9360136 2.5387247 2.8992624 3.0397144 2.8019441 2.8458401 2.9460454 2.8876812 2.7001840 3.1668466 2.8986329 2.8017823 2.5184916 2.6807979 2.9743744 2.7642346 2.7627945 2.9213449 2.8297177 2.9460008 2.6325334 2.6950765 2.7488296 2.7140587 2.8971740 2.9976261 2.9648441 2.9879565 2.7233293 2.8128071 2.9771562 3.5135493 2.9865307 2.8441417 2.6319707 2.7914640 2.6778521 2.7646068 2.4747740 2.3359655 1.8366667 1.8437182 2.1508139 2.1487774 2.1245002 2.0055046 2.0526918 2.0352019 2.0435496 2.0917692 1.7332581 1.8099614 2.0011034 2.1665081 2.0922165 1.9614614 1.9349710 2.1123211 2.1171258 2.2294331 2.0240773 2.0765326 1.8946999 2.0470052 1.8865227 1.9470004 1.7281496 1.8167806 2.0740227 1.9094465 1.6907990 1.6195056 1.8605783 2.1175734 2.2196033 1.8580104 1.9830262 1.8447347 2.0526206 2.0024016 1.8896219 2.2521435 1.9693097 2.2036405 2.6164317 2.8677469 2.6710646 2.8515912 2.9192332 2.9550519 3.0462969 2.7832073 2.8504743 2.3491944 2.9102452 3.1834834 2.8986208 2.9565121 2.8648719 2.5714976 2.6706696 2.6556721 2.6475787 2.6061890 2.5937864 2.5420160 2.8753052 2.4958958 2.5966540 2.6276587 2.6432870 2.5997354 2.6276828 2.6123398 2.6209914 2.7147219 2.8202410 2.8010048 2.8219725 2.5950239 2.5485792 2.5215310 2.6016943 2.4830442 2.6805840 2.5507581 2.7632855 2.5593341 2.6431257 2.4730771 2.7109887 2.6864995 2.6630104 2.6459010 2.6136858 2.4927151 2.6704357 2.5735419 2.6023023 2.5939195 2.7586936 2.5344687 2.6743932 2.7153457 2.4172403 2.5100481 2.7370198 2.5974732 2.8208941 2.6953376 2.6267126 3.0208818 2.8749640 2.5115687 2.6905577 2.6043960 2.7622963 2.6967708 2.6502318 2.8229636 2.8375926 2.7480032 2.4861460 2.7372192 2.5971126 2.6146179 2.5226526 2.5788960 2.5342517 2.6431725 2.6722618 2.3898593 2.3340784 2.4236425 2.6467685 2.6911094 2.5946995 2.6475130 2.4276876 2.5614700 2.5046923 2.7317073 2.5661360 2.4944118 2.4632769 2.3930707 2.5403287 2.4460456 2.1834707 2.4783498 2.4262201 2.5631957 2.3646153 2.4331095 2.4643157 2.4935867 2.2315713 2.5380274 2.4055962 2.3568327 2.3198384 2.6218044 2.5318596 3.0982850 2.3271016 2.4434929 2.2852477 2.2606681 2.2626114 2.3196392 2.3773088 2.3853737 2.4869766 2.4873613 2.5333168 2.4801342 2.4026402 2.1347283 2.3472999 2.5642351 2.4136573 2.1515191 2.4220294 2.3419998 2.5751509 2.7882910 2.5984267 2.4904762 2.8809734 2.6354522 2.6467019 2.9139834 2.3926351 2.7955889 2.9387550 2.7743131 2.6968473 2.6615460 2.8138365 2.3416020 2.5654511 2.6095561 2.5919354 2.5007024 2.4979825 2.6489968 2.5637202 2.4313359 2.5983626 2.4655030 2.4680047 2.5038513 2.6057909 2.6786497 2.4700793 2.4569959 2.5949423 2.6579724 2.4881235 2.5188125 2.4241148 2.5680530 2.4703007 2.7565933 2.4456310 2.4790361 2.4517695 2.4866551 2.5671984 2.6153342 2.4352492 2.4991577 2.6991957 2.8077057 2.6558001 2.5582422 2.7927886 2.5383927 2.4820660 2.5261739 2.4436644 2.4025667 2.3892642 2.5013938 2.4495258 2.4514228 2.4487346 2.5075567 2.3933436 2.5558265 2.5848641 2.7960957 2.6105458 2.7819254 3.1482390 2.9530515 2.9036057 2.6860490 2.7237293 2.8129997 2.8717429 2.9247533 2.7975228 2.7690515 2.7159207 2.5919148 2.6401048 2.5715023 2.6519934 2.7323463 2.4783997 2.6261590 2.5726127 2.8682061 2.8144872 2.9171118 1.9737646 2.4058870 2.4637362 2.2497806 2.2757507 2.3100346 2.4218512 2.4646970 2.4526365 2.2735020 2.1084394 2.9125658 2.9091723 2.9726985 3.1632752 2.8075010 2.6026161 2.3828338 2.6989649 2.0665766 2.0651901 2.0154385 1.9120191 2.0490911 2.1291762 2.1964769 2.2444874 2.0709066 2.3109126 2.1668614 2.1082540 2.0666116 2.2333611 2.0403510 2.0039489 2.1920592 2.2405709 2.0522006 2.0703988 2.1364002 2.2951477 2.3347027 2.3132972 2.3081873 2.1478232 2.1349049 2.3012746 2.3249841 2.1141976 1.9923274 2.0942918 2.1444874 2.0795757 2.2999292 2.2534912 2.1462518 2.1092642 2.1398658 2.2106246 2.2191171 2.3065940 2.0462142 2.0024708 2.2369535 2.1875801 2.6126402 2.5161153 2.3955843 2.6536017 2.6971370 2.7558577 2.8212458 2.4184020 3.0150876 2.2224259 2.3279937 2.6931089 2.5407409 
assembly_BlackSea8|NODE_683241_length_1502_cov_1.841742_2|protein        2.0524950 2.2456608 2.1183602 2.1964493 1.9596087 1.8675314 1.7902846 2.1565959 2.0029471 1.9312234 2.1252925 1.8276050 2.0798389 1.8155510 1.9982514 1.7454776 2.1733819 2.0459069 1.7907100 2.0259281 1.8449773 2.1739317 2.2167652 1.9229882 2.2934269 2.0901330 2.1746643 1.8667274 2.0876647 1.8508548 2.0362843 1.9624822 2.0330843 2.0764555 2.3069126 1.8728333 1.9814796 1.9216501 2.4636961 2.5866339 2.0487686 2.4054002 1.6502547 1.7196376 1.6298987 1.5964458 1.8608410 1.7378550 1.7372876 1.8481062 1.7723395 2.0780640 1.9701258 1.6209711 1.7272287 1.8212352 1.8033542 1.8394759 1.6360277 1.7978547 2.1816439 1.8820926 2.0350188 1.5588704 1.7167666 1.6574632 1.7271394 1.7889885 1.7258205 1.6504304 1.6276839 1.8180915 1.9149914 1.9104682 1.8358282 2.0250697 1.8844728 1.8720302 1.8771212 1.9031516 1.8206777 1.9820619 1.8721909 1.9268529 1.7243671 2.0284937 1.8326387 1.8809417 1.8254710 1.9301899 1.8988921 1.9033485 1.8581839 1.6548411 1.8130297 1.7010143 1.7971195 1.9947684 1.9127188 1.9692394 1.9476047 1.8264697 2.0000711 2.0289994 1.9735216 2.0624337 2.1122223 2.1184121 1.9608437 2.0702129 2.1337504 2.0920739 2.0210217 1.9265765 2.2168541 1.9794056 1.8659293 1.7537943 1.9468953 2.0701479 1.9991580 1.6605365 1.3639729 1.6267681 1.6704133 1.6104932 1.6290216 1.8109524 1.6954875 1.7066910 1.5540402 1.5128377 1.6815946 1.6888757 1.5999468 1.6247512 1.7464079 1.5536343 1.6114527 1.4086674 1.6088873 1.6896336 1.7183293 1.5826775 1.8001542 1.6854412 1.6179699 1.7872702 1.3320306 1.5884185 1.7829329 1.4638082 1.7344922 1.4552274 1.6530628 1.4637194 1.6375490 1.8156467 1.8069764 1.7860729 1.6487520 1.5719755 1.5565439 1.7275578 1.7693155 1.5611975 1.6694542 1.6175097 1.8634586 1.6486044 1.6096748 1.7181740 1.6164442 1.6427662 1.7338593 1.6860427 1.6849667 1.8407072 1.6726896 1.6972470 1.9113661 1.7828441 1.8056440 1.4965977 1.5433665 1.8139394 1.7049890 1.8914820 1.5138282 1.6321317 1.8961200 1.9095535 1.9073022 1.8607323 1.9652404 1.9963147 1.8056340 1.8893949 1.8906386 1.8289241 1.8317078 1.8191468 1.8013981 1.7154171 1.5933256 1.9106753 1.8403272 1.7469402 1.7732475 1.8387404 1.8061562 1.8473530 1.8716432 2.0387387 1.9286045 1.8487343 1.9745210 1.8173850 1.9222107 1.8483493 2.1417819 2.1649377 2.1223374 2.2278227 2.0827733 2.0602448 1.6665502 1.5620450 1.5970271 1.5660399 1.5779211 1.7130932 1.5039910 1.4502891 1.7026528 1.7468855 1.7935241 1.7958451 1.9811306 1.9495517 1.8439334 1.8540747 1.8515993 1.8771926 1.9387353 2.0814621 1.9912572 1.9638457 1.8995149 1.9324732 1.8139939 2.0413433 2.0007599 1.7668572 1.8722789 1.8592124 1.9052353 1.8787530 1.9262502 1.8677487 1.8666697 1.8775453 1.7733356 1.9158018 1.7374799 1.9757657 1.9734232 2.0312850 1.9135615 1.9471894 1.9692597 1.9087755 1.9725595 2.0110338 1.9546622 1.9680369 1.9312041 1.9643497 2.0430886 1.8532193 1.9835098 1.8710153 1.8916293 2.0787705 1.9424539 2.0617516 2.1012988 2.1206789 1.8810123 1.9575220 2.0002606 1.9285078 2.0028972 1.9824521 1.9786178 1.9573034 1.9635060 2.0895792 2.0320598 1.8429417 2.1489597 2.0502986 1.9798442 2.0914876 2.0312269 2.0093905 1.9952118 1.8598325 1.9835083 2.0575858 2.0773406 2.1099422 1.8321803 1.9236111 1.9993425 1.9774659 2.1000371 2.0124169 1.8158023 1.9765879 1.8261183 2.0780771 1.7962763 2.1131664 2.2030125 1.8437501 1.8326885 1.6618422 1.9001960 1.8032962 1.8208453 1.5627940 1.6440374 1.8228358 1.7271469 1.7713625 1.7444522 1.6503909 1.5435116 1.8157395 1.8711636 1.7238770 1.6536928 1.5974075 1.8529911 1.7915760 1.7804585 1.9337222 1.8060626 1.6890813 1.8628208 1.8611731 1.4530255 1.5622583 1.5694275 1.9608768 1.4435102 1.7270896 1.8211674 1.4792417 1.5845322 1.6496659 1.6819441 1.7268692 1.4260954 1.2478973 1.9198210 1.8415042 1.9115886 1.7660766 2.1970090 2.0887471 1.9872547 2.0671469 2.0053281 2.1318088 1.8913616 1.6889564 1.9784086 2.1266377 2.1035820 1.6007102 1.8436969 1.7848318 1.9229878 1.8278727 1.7404346 1.8387281 1.8979522 1.7978700 1.8691407 1.8956164 1.6918651 1.8195654 1.8012326 1.7664898 1.8595858 1.7857625 1.6264303 1.7881752 1.8432472 1.8316255 1.6989894 1.7542877 1.8189311 1.6158685 1.9143710 1.7647673 1.8145192 1.8506113 1.7553977 1.7267893 1.8213131 1.8190836 1.8748029 1.8317711 2.0244695 1.7846436 1.8209816 1.8544207 1.8098780 1.8427172 1.7328107 1.7684694 1.7340132 1.8396929 1.8028208 1.8266056 1.9003176 1.9601312 1.6779266 1.7500342 1.8565122 1.7296055 1.7585950 1.8431504 1.7621590 1.6602455 1.9910023 1.8805379 1.6629429 1.7946511 1.5634223 1.6075775 1.6838123 1.7204001 1.6127147 1.6274597 1.3994058 1.5524377 1.6833242 1.3778097 1.3932546 1.8143155 1.4773724 1.8234911 1.4488297 1.5470792 1.5309835 1.6864354 1.6509394 1.4201523 1.4306772 1.5099141 1.4855818 1.6211548 1.4906247 1.3321817 1.6072454 1.6741737 1.3987708 1.3814339 1.6787469 1.5709054 1.6690687 1.6277822 1.6092112 1.3233164 1.5334044 1.5491032 1.4251732 1.7654245 1.9563331 1.8532754 1.8194782 1.8523269 1.6161537 1.4396547 1.5339404 1.6077246 1.5745631 1.8429696 1.5373857 1.5639276 1.5063014 1.5278957 1.3723198 1.4949009 1.4689809 1.4674615 1.3308554 1.2716512 1.4651979 1.4561945 1.5173419 1.4115003 1.4752484 1.4785650 1.4104721 1.3091311 1.3975817 1.4995275 1.4691294 1.1129125 1.2453370 1.3512612 1.4254042 1.3904002 1.3624411 1.2701261 1.3693484 1.3216649 1.3480344 1.4868214 1.2167830 1.3277293 1.5328519 1.6218725 1.4587119 1.4307231 1.3860380 1.4547080 1.2642267 1.4075465 1.4031277 1.4755987 1.5256125 1.5654912 1.6382379 1.6301787 1.6025745 1.4788208 1.4130242 1.4398090 1.4454323 1.3641432 1.3533218 1.5007443 1.4877672 1.5953822 1.4873029 1.5229968 1.6484557 1.8048708 1.5907902 1.7721368 1.7798063 1.9005963 1.8839367 2.0143059 1.9585655 1.9452721 1.7914553 1.5036785 1.4964740 1.2650705 1.3819990 1.7065597 1.9866121 1.4941950 1.7553000 1.5677077 1.6304131 1.6619225 1.7746195 1.8460777 1.8524415 1.8677889 1.8574105 1.8127225 1.7978864 1.7340170 1.7470843 1.5124563 1.8705931 1.6640914 1.9352473 1.8960931 2.1002634 1.9422214 1.9655532 2.2277096 1.9750324 1.9623247 1.8460829 2.0650677 2.0143114 1.8615826 1.9079942 2.1792858 2.0346526 1.9985129 2.1717248 1.8925570 1.9627243 2.0361764 2.0991854 2.2998853 1.8320172 1.7944224 1.8412276 1.8424620 1.9221341 1.7539218 1.7569544 1.8847784 1.8298370 1.8616485 1.9241362 1.9974553 1.8370918 1.8631282 1.9178359 2.0527804 2.0448718 1.8080748 2.1306037 2.0004917 2.1240016 2.0960458 2.0393404 1.9431165 1.9199475 1.9073232 2.0494881 2.0020232 1.8834800 2.2264062 2.2285500 2.0428873 1.9888925 2.0222092 2.1590444 1.9176975 1.9211322 2.1969098 2.0286273 2.0793274 2.0877130 2.0167402 1.9312214 2.0365323 2.0728827 1.9613553 2.0892341 1.9072183 2.0419272 1.9971790 2.1346460 1.8598470 1.8918572 1.9909584 1.9005622 1.8213893 1.7837048 1.8502409 1.8620952 1.4785358 1.9841934 2.1211684 2.0703753 2.0657351 2.0295949 1.8280076 1.9759572 2.2284798 1.9908946 1.9365578 1.9838321 2.2144576 2.0668260 2.0311446 2.3116131 2.2022535 1.9567131 1.9044214 1.8844982 1.9565845 1.8075460 1.7679581 1.7980083 1.7520876 1.8909170 1.7706856 1.7605240 1.9636593 1.8257006 1.8425007 1.9939877 1.9453941 2.0867044 2.0359347 1.9258365 2.0350065 1.9088714 1.8896568 1.8378018 2.1262294 1.9402644 2.2546098 2.0535293 1.9990324 1.9135394 1.9720667 1.9217685 1.8919097 1.9588704 1.8094244 1.8385766 1.9656883 1.8324090 1.9071152 1.8701318 1.9017174 2.1181999 1.8644639 1.9921508 1.8527555 1.7988440 1.9263096 2.0566052 2.0339906 1.8820268 1.9783939 2.0394111 1.7990849 2.2077345 2.0466820 2.1735385 2.0810838 1.8014753 2.1026887 2.1179809 1.6582006 1.6830269 1.8008229 1.6561677 1.8063514 2.0308104 1.5383975 1.5847924 1.7052216 1.7987614 1.5277836 0.1320910 0.0000000 1.1754105 1.4159088 1.6296281 1.6822996 1.5573584 1.7192552 1.7370887 1.6867655 1.8169426 1.5064429 1.9977674 1.7925911 1.8943744 2.1421716 2.1104743 1.5217957 2.0260206 1.9368361 2.2012820 2.1221875 1.8152194 1.7228240 1.5240256 1.5643332 1.7274229 1.6496023 1.9113067 1.9761535 2.0120792 1.7052623 1.9701021 2.0286308 2.0309822 2.0079626 1.9363061 2.0537576 2.1375574 1.9212888 1.8631483 1.9594906 2.1018117 2.0876983 2.0731835 1.8461756 1.7782284 2.0757466 1.7908403 1.8536844 2.0075364 2.0409919 2.1465033 1.9198239 1.9327983 2.1100370 2.0400739 2.1073380 2.0066063 1.9152681 1.9733334 2.1912603 2.1768777 2.1289145 1.9817028 2.0250638 2.2053245 2.0751233 2.1203577 2.1271490 2.4610177 2.3058873 1.7941158 1.6203809 1.6864010 1.5128632 1.5459108 1.5031791 2.1974577 2.1784997 2.5554092 2.4536243 2.4639209 2.4856326 2.2129503 2.4378654 2.4249353 2.3805639 2.3671833 2.4186521 2.3560186 2.4119792 2.1062140 2.2032857 1.9678657 2.1616866 2.1115568 2.1767200 2.1618557 1.9300442 2.0411113 1.9795705 1.9810990 1.8321070 2.0194311 1.9855045 1.9063945 1.9416269 2.0044196 1.9653735 2.0454938 1.9791435 1.9825139 1.9843630 1.9249213 1.9054720 2.1226693 2.0490822 2.0703842 2.0565064 1.9650076 2.0717842 2.2021436 2.1587517 2.1874492 2.1785704 2.1026877 1.8969034 1.9418065 2.0717410 1.7770176 1.6856143 1.9697053 2.0469895 2.0622276 1.9053726 2.1155861 1.9528296 2.1940729 2.0025727 2.0964476 2.1766600 1.9440929 2.0439315 2.2129448 2.0790285 2.2635708 2.1962817 2.0873298 2.1659387 2.0269402 1.9657542 1.9065858 2.0326401 2.0405047 2.0681268 2.2799407 2.0687406 2.1336775 2.0155966 2.0268137 2.0443344 1.9452107 1.7240977 1.8980437 1.8830435 1.9978206 1.9903291 1.9053610 1.8308732 1.9584809 2.0404377 2.0124981 2.0081148 2.1219320 2.1099492 2.0800770 2.2923981 2.1364414 1.9547470 2.1044911 1.9649138 1.9956793 2.0365531 2.0098833 2.0335271 2.0224328 1.9645842 1.9435803 1.9794970 2.0974262 2.1346380 2.1074143 2.1082718 2.0787939 2.0339461 1.9774747 2.0165847 2.1131612 2.0824853 2.1375554 2.0409825 2.2221024 1.8053545 1.9702716 2.0283171 2.0154331 1.8385303 2.0445433 2.2033154 2.0696392 2.1134163 2.1053355 2.3196219 2.0525449 1.8995450 2.0051625 1.9645222 1.8366737 1.9036793 2.1051110 2.0955836 1.9657877 2.2071091 2.0653168 2.0619985 1.9608792 1.9594077 1.9960214 2.0592571 2.0017771 1.9461141 1.9367096 1.9340552 2.0681765 2.0182059 2.0442971 2.0897407 2.1779057 2.1025510 2.0463578 2.1528273 2.0176648 2.3021129 2.2292607 2.2557755 2.3056555 2.1349986 2.2503726 2.2504250 2.1912958 2.3055806 2.1351460 2.0626231 2.1284762 2.1431413 2.0281969 2.2067104 2.0368456 2.1054273 2.2905140 2.1184455 2.2127174 2.1695439 2.1444046 2.3514585 2.3149952 2.4141603 2.3908720 2.1703099 2.2858483 2.4022556 2.3324902 2.2407108 2.1505284 2.2327154 2.1937443 2.1440988 2.1570494 2.2822784 2.1335856 2.0283131 2.3056428 2.4914401 2.2370734 2.3380564 2.3167340 2.2910630 2.1928406 2.0345463 2.1477249 2.1717296 2.0734648 2.3174458 2.0779419 2.0593136 2.1864563 2.0879106 2.1027175 2.1448783 1.9552747 2.0054281 2.2782256 2.2234219 1.8713001 2.1810359 2.1460490 2.0764156 2.0975865 2.1544797 2.1269419 2.1284638 1.9762678 2.0905690 2.1177767 2.2876013 2.2744238 2.0408009 2.1002235 2.1633556 2.1295333 2.1878957 2.2397661 2.1190540 2.0392618 2.2211317 2.1937413 2.1612637 2.2052178 2.3386681 2.1240648 2.0067217 2.0393882 2.0676034 2.1107617 1.9450860 2.0796433 2.1835320 2.1482758 1.9114550 1.9915747 2.0098319 2.1245067 2.1762126 2.1217226 2.2333617 2.0509392 2.2175765 2.2292498 2.0959941 2.1558011 2.0400780 1.9638023 2.1029967 2.0540319 2.2089761 1.9772168 2.0957017 2.1098531 2.0223463 2.1579562 1.9221889 2.2830196 2.2103206 2.2274349 2.2348219 2.1897275 2.1612783 2.1442845 2.2692015 2.0270479 2.1982742 2.1140029 2.1819280 2.0819650 2.1893095 2.1599499 2.1378926 2.2973815 2.1746468 2.3053643 2.1339279 2.0921042 1.9584292 1.8797428 2.0415426 2.0874611 1.8473786 1.9943493 1.9046371 1.9362099 1.9786814 1.9103836 1.9797247 1.9278165 2.0524043 2.0045633 1.9985036 2.1358830 2.1698251 1.9999935 2.1279873 1.9954214 1.7931564 1.8369784 2.0397605 2.0191452 2.1083781 2.0555572 1.9741602 1.9702263 2.0156502 2.1464637 2.1759467 2.2215286 2.2293893 1.9936612 2.0666316 2.0345565 2.1764548 2.0808950 1.9698583 1.9641287 2.0727358 1.9505534 1.9771533 1.9873713 2.1207285 1.9275758 2.0453281 1.9373375 1.9213219 2.0712390 2.0373626 2.1402982 2.0143905 2.0357530 2.1576347 2.0944279 2.1373101 2.1153514 2.1737113 1.7637937 2.0981146 1.9070173 1.7976609 1.9284575 2.0018815 1.6821787 2.0866454 2.0072652 1.9414786 1.9792923 1.9302128 1.8976507 1.9645450 2.0929509 1.9962364 1.8888586 2.0641985 2.0747110 1.9909580 2.0184936 2.0572695 1.8824892 1.8997485 1.9624224 2.1672927 2.0277210 2.0961186 1.9799903 2.0936546 2.0371366 2.1882110 2.0343333 2.0841272 2.1429900 2.1643906 2.1454506 2.0967853 1.9903539 1.9993611 2.1363097 2.1036753 2.2039854 2.0444672 2.2495247 2.0047946 2.0678672 2.0382481 2.1170762 1.9384884 2.1592307 2.2088357 2.2052092 2.0170791 1.9814369 2.1022446 1.9021516 2.0334539 2.0621455 2.0198762 2.1302770 2.1962101 2.1582815 2.0689552 2.1468436 2.1695445 2.1926124 2.0932874 2.1037310 2.1418798 2.1829607 2.0846463 2.2270829 2.1146371 2.1529617 2.0656573 2.3562932 1.9533641 2.2394123 2.4533230 2.4167550 2.4284980 2.5739972 2.4830498 2.3876787 2.5138031 2.0463554 2.1823556 1.8278007 1.9804380 1.9588408 1.9896623 1.4916615 1.9890759 2.1114566 2.0236218 2.1241917 2.2094413 1.8712366 1.8229566 2.4299995 2.4104514 2.0382747 2.2341467 2.2069459 2.2821334 2.1474649 2.1606670 2.1918993 2.1324949 2.0800207 2.1351215 2.2114151 2.3672712 2.2776032 2.0591121 2.2128127 2.3095518 2.1741829 2.2875696 2.1022731 2.0947198 2.0146789 2.1302374 1.9785931 1.8347285 2.0035247 2.0806847 2.1135736 2.0478014 2.1430850 2.0815751 1.8908407 2.3238512 2.0820080 1.9793418 2.1244979 2.0612522 2.1980556 2.2153766 2.1064351 2.1742936 2.3558124 2.1739000 2.0825042 2.0993889 2.0255746 1.9571004 1.8996254 1.9071963 2.0094955 1.7162869 1.8925330 1.9509212 2.0166804 2.0568821 2.0889994 2.0713493 1.9144243 2.0793364 2.1193288 2.0403324 1.9764024 1.8834270 2.0160341 1.9673630 1.8413738 2.0265482 1.9523453 1.9351133 2.0100828 1.8325764 1.9937367 2.0828737 1.8685536 2.1540920 2.0167265 1.9787136 2.1068206 1.9266588 2.0491080 1.9582360 2.0240765 2.0637577 2.2863897 2.2586230 2.1719519 2.0600552 2.1881626 2.1329319 1.9454692 2.1580510 2.1488360 2.1162910 2.1156821 2.1578581 2.0308607 2.0583287 2.0943647 2.1551663 2.2474333 2.1587750 2.0959265 2.1201787 2.1070176 2.0451797 2.0723574 2.1191896 2.1088743 2.0856953 2.0948175 2.0971280 1.9672585 2.0000707 1.9369201 1.9069774 2.1814018 2.0292752 1.8165720 2.0387282 2.0957181 2.0094280 2.0916515 2.0786938 2.0411168 2.2202241 2.0904920 2.1600309 2.0306115 2.1293834 2.0305461 2.0379939 2.0096000 2.0195730 1.9583415 1.7216637 1.7430533 2.2061157 2.1305806 1.9674349 2.1541912 2.1025303 2.1141764 2.1345852 2.1915488 2.2030801 2.1823842 2.4435918 2.5220238 2.3908215 2.2102039 2.2693916 2.0480397 2.3082678 2.1667252 2.0780648 2.1655415 2.2170499 2.0301540 2.1960886 1.9952245 2.0942603 2.1585304 2.0988516 2.0816860 2.2389828 2.2901169 2.1879060 2.2467260 2.1255224 2.1798941 2.0878434 1.9201105 2.0404358 2.1181226 2.0143984 1.9921659 2.1138773 2.1067403 2.0804833 2.0050229 2.1141931 2.1361307 2.0708931 1.8728564 2.0263105 2.2717119 2.1855326 2.1621496 2.1592718 2.1979972 2.3279310 2.4348998 2.4772712 2.2256458 2.2730816 2.4699152 2.1149880 2.2775395 2.0623422 1.9385543 1.9386409 1.9823974 2.1920665 1.9754344 2.0113451 2.0026696 2.0420436 2.0945676 2.2157940 2.0743605 1.9062723 2.0708791 2.0949280 2.0039905 2.3729731 2.0099069 2.2992109 2.1589114 2.4162001 2.4104031 2.3919811 2.0905382 2.1635200 2.1475935 2.2743303 2.1719124 2.0287411 2.3145278 2.1794006 2.1005571 2.1787715 2.1623274 2.1356766 1.7783541 2.0098105 1.9347263 1.8965873 1.7790416 1.8289848 2.2644170 2.3026043 2.0515516 2.2424717 2.0712570 2.1551904 2.2116201 2.2358868 2.4058410 2.3476721 2.2182124 2.2661388 2.2883260 2.1708396 2.2543694 2.3333668 2.1894677 2.5143604 2.3424142 2.2976796 2.0424846 2.3699891 2.2857232 2.4473998 2.2725645 2.3365334 2.4570934 2.5224570 2.3363121 2.3688874 2.3075502 2.3384282 2.3182041 2.4072079 2.3044457 2.3674969 2.2357752 2.3400676 2.2670654 2.2895495 2.3004975 2.3166221 2.1824152 2.2591001 2.0236516 2.3111445 1.7589436 2.4694848 2.2230569 2.5560283 2.4715577 2.5693554 2.5382249 2.5248436 2.5748535 2.5378757 2.6981086 2.7545005 2.6681644 2.5312694 2.4528448 2.7059801 2.6045123 2.6143524 2.3430773 2.3304393 2.4248773 2.5808116 2.5003603 2.4563854 2.5631148 2.4184129 2.5415561 2.2506468 2.6389661 2.4640535 2.6137338 2.3243720 2.3644446 2.5190203 2.6579979 2.7598189 2.6142672 2.0832606 2.3212000 2.1962593 2.1646921 2.2291296 2.4168261 2.2860891 2.2676113 2.3019392 2.3853195 2.2627708 2.2883422 2.6597165 2.3110363 2.5574414 2.4839620 2.4233116 2.2828542 2.1237996 2.1596243 2.1513589 2.1510037 2.4133057 2.0588852 2.2094586 2.2344180 2.1259176 2.1053120 2.1032455 2.1237642 2.1314830 2.0674991 2.1871909 2.1697609 2.2954032 2.1333940 2.2620041 2.2974249 2.2215608 2.2761728 2.3833533 2.1130411 2.1508841 2.1321682 1.7488395 1.7943887 1.8937309 1.9112948 1.9417258 1.9089910 1.9388188 1.9702370 1.9655792 2.0661200 1.9282129 1.8392199 1.8109664 1.7621104 2.2004076 1.7541684 2.1040928 1.9593721 1.8321021 2.1245897 2.0702003 1.9874890 2.0290464 2.0608877 1.8905818 1.8712742 1.9598179 1.9627657 1.8790678 1.9119779 2.0511488 2.0478951 1.9942309 2.1278055 1.9691082 2.1491705 1.9029034 1.9428497 1.6874162 1.9259001 2.1510711 2.0907344 2.0933067 2.2738053 2.1524549 2.0093017 1.8005265 2.0290437 2.3576614 2.0247879 2.1682973 2.1445356 2.0691610 1.8360593 2.0730204 1.7721200 2.1251456 2.2706102 2.2332131 2.1293152 1.9437512 2.2936807 1.9673894 2.1072279 2.0383963 2.0255668 2.1447905 2.0999839 2.0845184 2.0850154 2.0083479 2.0293012 1.9628466 1.7027228 2.0962959 2.0432311 2.1613753 1.9005108 2.3376353 2.0574053 1.9758135 2.0652609 2.0441592 2.0949376 2.0272861 1.9319861 2.0548303 2.0888436 2.1821472 2.1956261 2.1087141 2.0511777 2.0746712 2.0592902 1.9662454 2.0682481 2.0076612 1.9974933 1.9555642 1.8952535 2.1596113 2.1429318 2.0729073 2.1183874 2.1289804 2.0643372 2.0298835 1.9365873 1.9948431 2.2026820 1.8844079 2.0358239 2.0287446 2.0420050 1.9287112 2.0881753 2.0067719 2.2064396 1.9936570 2.0845467 2.0219763 2.1261612 1.9791589 2.2109713 2.2811674 2.2002139 2.1949604 2.2441911 1.9902635 2.0886807 1.9522683 2.1812952 2.1856015 2.2129485 2.1574149 2.2098886 2.1898843 2.1227182 2.2353353 2.1901899 2.2053119 2.1713423 2.3425835 2.1625299 2.3068307 2.3099125 2.2326252 2.2646577 2.0045432 1.9881358 1.9106931 2.0089834 1.9544243 1.7436294 1.9376421 1.8700553 1.7749047 1.9825360 1.9247220 1.9123593 2.0513316 1.8835878 1.8735625 1.9794308 2.1300423 2.0957510 1.8970444 2.0948266 2.0782799 2.2019820 2.0044084 2.0356967 2.0500921 1.8780305 1.8746777 1.8379263 1.8493489 1.8357010 1.9448967 1.9147787 2.0249695 2.1986745 1.9555806 1.8233779 2.2991967 2.1714002 2.1698684 2.3959322 1.9315949 2.2002099 2.2304344 2.2465198 2.0895462 2.0988855 2.2114765 2.1976458 2.1314232 1.7886190 1.9835175 1.8927772 1.9270807 2.1158635 1.9723433 2.0358462 1.9066510 2.0130047 2.1135332 1.9801312 2.1057088 2.0592942 2.1825284 1.9591334 2.3249088 2.1063786 2.1513381 2.2602805 2.1462293 2.1004114 1.9803004 2.1627720 2.1762724 2.1685703 2.2663387 2.2570784 2.1308365 2.0760761 2.1488640 2.0832406 2.2378972 2.1838468 2.2548996 1.9578969 2.3118683 2.2037488 1.8366660 1.9299254 2.1023446 1.7304050 2.0522915 2.1599136 2.0993849 1.9491939 1.8995625 2.0346988 2.0339013 1.9978904 1.6817397 2.0125343 1.9674192 1.9546172 2.0577188 1.9300602 2.0377200 2.1925344 2.0034407 2.1763410 2.1498296 2.0129417 2.1118767 1.9220923 2.1534656 2.1877486 2.2697713 2.2807445 2.0194705 2.3900218 2.3638647 2.3636318 2.1024395 2.4188829 2.1489599 2.0750703 2.0150306 2.1862586 2.1541421 2.3922651 1.9573112 2.1308908 2.1868487 2.1897909 1.8588486 2.0297219 1.9351081 1.9393408 2.1860393 1.9209292 2.1083132 1.9752241 1.9915660 1.9337469 2.0284556 2.0973320 2.2367361 2.1742634 2.0470480 2.0429892 1.9141429 1.8670573 1.8506666 2.0443179 2.0481101 2.1298957 1.9431508 2.0965458 2.5682283 2.3098890 2.3948879 2.1211469 1.9218470 2.3445284 1.8697461 1.9067104 2.2075438 2.1745872 2.0570524 2.0249929 2.0153793 2.1650139 2.2638360 1.8989619 2.1217155 1.8501011 2.0086672 1.8996597 1.9021896 1.6377261 1.9461421 2.1232379 2.0472434 2.3178614 2.1960793 1.9405214 2.0514185 2.2492780 2.0953520 2.0627296 2.1070720 2.2105252 2.1848980 2.1095831 2.5770359 2.6414613 2.3919091 2.1438164 2.4051980 2.0390264 1.9196990 1.9342792 2.1510514 2.1712907 2.1247020 2.1769438 1.9782230 2.2367654 2.2348481 2.2292150 2.3065521 2.3548138 2.2880417 2.2007340 2.1647049 2.4902192 2.5680604 2.5510375 2.5264971 2.8019605 2.7014157 2.8026158 2.0074126 2.2787683 2.1390499 2.1837244 2.0845648 2.0462656 2.1625887 2.3050706 2.0788115 2.0996468 2.1733020 2.4774149 2.4783760 2.4206387 2.3014706 2.3943239 2.4336584 2.4763032 2.3839431 2.3699416 2.5926465 2.7604207 2.4537485 2.4323276 2.5938831 2.6519043 2.9421091 2.0571324 2.5310114 2.5395855 2.5453014 2.6078114 2.1324941 2.3277767 2.4043772 2.0653871 2.2743521 2.4519242 2.1464420 2.0727173 2.1240299 2.4367308 2.3008168 2.3870661 2.3595119 1.8763617 1.9356435 1.9989524 1.8564159 1.8384379 1.8741880 1.9532285 1.8263616 1.6116520 2.1560256 2.1088411 2.2110603 2.5358502 2.1310213 2.4677331 2.0747791 2.4002237 2.5462605 2.3704741 2.1282174 2.2019476 2.1674177 2.1841943 2.2187619 2.0823915 2.0048722 1.6948555 2.2071837 2.1655062 2.1208917 2.3765799 2.0587770 2.1642928 2.2702197 2.2882268 2.2766434 2.1925672 2.2923540 1.8449918 2.1817081 2.2372966 2.3969941 2.1741146 2.1387475 1.9733004 1.7707299 2.0194377 2.1753410 1.8824929 2.0171596 2.2384977 2.2264871 2.2582977 2.3720103 1.9994241 2.3455753 2.0023118 2.6548169 2.7474875 2.1641726 2.1270125 2.2250561 2.1823108 2.0910523 2.1551415 2.2624425 2.1707523 2.2889743 2.2791049 2.4306758 2.2606652 2.0467492 2.0529873 2.3434576 2.2926421 2.3280576 2.1757040 2.2446507 2.0967730 2.2450396 2.1617053 2.0422042 2.1155633 2.1165904 2.1605796 2.0395591 2.2030587 2.2059522 1.9077841 2.2932084 2.1326842 1.9630229 2.1279908 2.2464234 2.1146793 2.0892959 2.2981094 2.2570970 2.4169009 2.5310084 2.5895240 2.7621925 2.7745409 2.7611458 2.3356720 2.4433605 2.6362003 2.4944145 2.5197619 2.6339106 2.4389022 2.6645035 2.5099686 2.5310597 2.5261102 2.2384737 2.5678013 2.4486908 2.5639209 2.6123631 2.4067027 2.1426114 2.4996811 2.5658836 2.0890876 2.4554208 1.9878847 2.5465105 2.2762251 2.3858415 2.1124919 2.4850330 2.5355641 2.6450810 2.4857546 2.5342898 2.5588236 2.3671578 2.0892632 2.2535945 2.2720385 2.7704451 2.4963903 2.1045808 1.9511482 2.1052965 2.4209683 2.1672566 2.2042670 2.5461914 2.4754307 2.5679905 2.3427830 2.3310808 2.4335671 2.2074540 2.1978083 2.3136453 2.7876308 3.1812543 2.8129276 2.8504334 3.0193203 2.7901497 2.5977278 2.6166425 2.8901040 2.2366935 2.7652475 2.6877276 2.8555404 2.4019968 2.4180486 2.7572300 2.6670844 2.1390305 2.9837522 2.4337683 2.7005802 2.9831596 2.9659975 2.9004227 2.7469782 2.6639819 2.7741164 2.9168206 2.8118594 2.7683993 2.8525852 2.7951947 2.8367776 3.0343785 2.9731583 2.9598966 2.6734124 3.1330378 2.9001126 2.5647379 2.9040837 3.1484733 2.9979026 2.8947255 2.7478547 2.6930953 2.5501096 3.0412422 2.8277855 2.6279424 2.3891308 2.6829567 2.8196340 2.6479151 2.6984873 2.9460331 2.8400648 2.9055714 2.5995090 2.6804060 2.7349101 2.7172229 2.8444930 2.9080393 2.8973115 2.9511778 2.7154849 2.8913875 2.9570984 3.4955594 2.9311569 2.8070044 2.6023383 2.8216924 2.5280697 2.7254318 2.3619359 2.3697978 1.8115909 1.8716036 2.2400796 2.2802549 2.2372309 2.0687563 2.1891679 2.1093841 2.0741827 2.0226151 1.7471554 1.7839188 1.9532817 2.0962135 2.0619315 1.9063360 1.8968216 2.0454361 2.0680936 2.2053122 1.9656237 2.0931535 1.9187414 2.0618882 1.9022984 2.0064638 1.7724627 1.8798528 2.0915204 2.0125190 1.7169750 1.5909322 1.8605629 2.1801880 2.2595217 1.8865930 1.9617989 1.8288941 2.0261390 2.0340550 1.8564708 2.2517435 2.0585164 2.2262730 2.5054351 2.9926582 2.7022160 2.8783677 3.0731186 3.0952878 3.1038471 2.8674900 3.0042958 2.4892561 2.9461900 3.3093066 2.8577087 3.0361606 2.8804455 2.5208285 2.6699161 2.6735802 2.6454669 2.6025794 2.6221808 2.5410852 2.8996655 2.5397466 2.6770189 2.6835757 2.6979008 2.7084909 2.6650412 2.6497894 2.6138060 2.8357536 2.8508430 2.7913163 2.8538729 2.6328071 2.6055845 2.5917322 2.6677512 2.5265989 2.6591527 2.6310102 2.7596661 2.5713053 2.6480405 2.4800544 2.7386876 2.7090896 2.7254942 2.7218937 2.6080132 2.4899286 2.7219787 2.5764768 2.6559570 2.6470620 2.7965633 2.5911476 2.7030403 2.7480338 2.4227914 2.5708506 2.7992558 2.6413882 2.8229070 2.6879309 2.6710594 3.0543693 2.8780424 2.5757043 2.6831177 2.6349072 2.7740213 2.7030361 2.6806676 2.8681183 2.7688163 2.7913857 2.4955711 2.8063556 2.6120875 2.6565399 2.6438241 2.6178071 2.6457374 2.7179844 2.7395751 2.3246103 2.2981384 2.4169052 2.6558407 2.8022280 2.6145678 2.6836334 2.5089474 2.5329509 2.5078737 2.7191609 2.6681578 2.5061296 2.5209978 2.4448453 2.5526616 2.4329480 2.2755994 2.5623813 2.4619641 2.5901607 2.3031604 2.4527688 2.4983815 2.5820050 2.3585577 2.6531155 2.5050028 2.3812498 2.3665554 2.5978121 2.5992870 3.1509865 2.3465874 2.4334739 2.2690050 2.2242416 2.2607558 2.3207640 2.3813225 2.4207692 2.4769297 2.4264503 2.5227936 2.5082947 2.4902613 2.1569506 2.3130475 2.6738325 2.4698201 2.1838378 2.5329179 2.4015347 2.6108374 2.9459568 2.7376911 2.5682752 2.9172064 2.6495884 2.7595495 2.9445014 2.4835018 2.8933467 2.9975604 2.8656858 2.7432410 2.6675369 2.9064978 2.4374758 2.7054543 2.7239307 2.7169743 2.6564981 2.6836320 2.8654274 2.6463505 2.5911400 2.8286931 2.5693699 2.5790199 2.6883656 2.7716736 2.8224863 2.6205963 2.5841639 2.7519143 2.8066509 2.5625454 2.6507173 2.5133832 2.6198230 2.5997452 2.8461953 2.5374373 2.5877275 2.4808312 2.6313729 2.6872808 2.6989722 2.5751873 2.5279646 2.8380301 2.9038258 2.7608667 2.6836861 2.9144181 2.6775962 2.5929604 2.5604439 2.4899412 2.4917545 2.5070840 2.5677088 2.5227403 2.5064854 2.6269685 2.5765127 2.3772757 2.5359305 2.5890540 2.8455835 2.7200089 2.9554933 3.2028529 3.0769658 3.0068587 2.7908684 2.7886208 2.8403608 2.8667158 3.0840033 2.8528441 2.8640424 2.8340354 2.6401938 2.7305400 2.6749449 2.7209575 2.7188404 2.6602559 2.6682102 2.5492431 2.9432828 3.0622866 3.0838032 2.0808571 2.3632640 2.5332531 2.2818189 2.3580844 2.3252235 2.4471259 2.5224320 2.4681541 2.3207253 2.1691367 2.9803082 2.9436464 3.0523981 3.1881812 2.9503376 2.6476157 2.6077980 2.8937542 2.0723522 2.0631601 2.0807758 2.0683652 2.1084260 2.1444909 2.1855913 2.1948433 2.0873678 2.2590274 2.1449586 2.1432594 2.0406629 2.1975670 1.9641410 1.9442439 2.1520555 2.2886535 2.0730545 2.0345605 2.1550025 2.2375306 2.2588379 2.2451969 2.3329237 2.1349333 2.1798177 2.2304669 2.3080903 2.0891811 2.0201986 2.1845911 2.0662561 2.1428353 2.3469487 2.2567695 2.1854186 2.0826780 2.1896655 2.2277068 2.1671556 2.2517701 2.0417944 2.0772279 2.1883947 2.1988153 2.7372192 2.6723749 2.4767206 2.6060191 2.6247787 2.6890118 2.8383989 2.4794576 2.7495556 2.2045272 2.2445169 2.7112839 2.5725208 
assembly_BlackSea11|NODE_20739_length_18031_cov_7.714341_4|protein       1.5415966 1.5762343 1.6830553 1.6322737 1.5353702 1.5238475 1.4261803 1.4551002 1.3652984 1.6284918 1.5365248 1.3339315 1.5597289 1.4594023 1.5593339 1.4784074 1.7387926 1.7732724 1.6410206 1.7412750 1.5979515 1.5937997 1.7736984 1.4355953 1.5529767 1.8302545 1.7628658 1.5981940 1.8015361 1.6520576 1.8803941 1.7878097 1.7495001 2.0022616 1.7839760 1.7143508 2.1234371 1.8445192 2.3889223 2.3732506 1.8558872 1.6758020 1.3624517 1.5741235 1.3427264 1.3815044 1.5941815 1.4252646 1.5284026 1.3137496 1.6355306 1.6217529 1.5505149 1.5437826 1.4265518 1.4731032 1.6037854 1.5395805 1.4171220 1.4681211 1.7685441 1.6975041 1.6665624 1.4414662 1.5182375 1.3580681 1.3887079 1.4304482 1.4765568 1.4638191 1.4115597 1.6359800 1.6818757 1.8447964 1.3873340 1.7172138 1.7708113 1.7560482 1.7115483 1.7219571 1.6279484 1.6679435 1.6232244 1.5661409 1.4404620 1.7524340 1.6535667 1.6772739 1.4926655 1.4885956 1.4982522 1.7501932 1.6218827 1.4837102 1.6837228 1.5116097 1.6099307 1.7721852 1.3978412 1.7418760 1.7034071 1.5446014 1.6429368 1.5038639 1.7315654 1.7372943 1.7220042 1.5189833 1.5950930 1.6813971 1.5251265 1.5018168 1.6507580 1.4506889 1.7536046 1.4754758 1.7458921 1.8999063 1.7203625 1.8825021 1.8928626 1.4360380 1.4785030 1.8546045 1.6458979 1.6756374 1.8236806 1.7813042 1.6460152 1.7292905 1.6555332 1.6116363 1.7851231 1.7853179 1.8045546 1.6969564 1.8494457 1.7488731 1.6861078 1.5552791 1.5945577 1.7559215 1.9491405 1.7266669 1.6632557 1.6575297 1.8064374 1.7917066 1.5245508 1.7445668 1.8762252 1.5312821 1.8067111 1.4237060 1.7604540 1.6744564 1.6992206 1.6651653 1.7898396 1.7547741 1.5142170 1.6515414 1.6753137 1.7309731 1.7474560 1.6633020 1.7511746 1.6544340 1.8551784 1.7760280 1.7019755 1.8737795 1.7542062 1.6732913 1.6619413 1.6982487 1.6415871 1.7924584 1.7028183 1.7414161 1.8342964 1.7388234 1.6874749 1.4337889 1.4430052 1.9283611 1.8370692 1.5557140 1.4557395 1.4674099 2.2729391 2.1890233 2.1761610 2.2346943 2.3249103 2.3640689 2.1306313 2.1129220 1.9850940 2.0330028 2.0127420 2.0968508 2.0371675 2.0916645 1.8730768 2.1136012 2.0308277 1.9843574 1.9671213 1.9452828 2.1148076 2.0693524 2.0167909 2.1084326 2.0257842 1.9454977 2.0411151 1.8895904 2.1084280 2.1508832 2.4841190 2.4018998 2.1977707 2.1525409 2.3396236 2.3520430 2.0852173 1.7115680 1.5083339 1.5553919 1.5304734 1.5983480 1.7660991 1.6585455 1.7184275 1.7950285 1.7046706 1.5679913 1.6718057 1.7476338 1.7571784 1.6134640 1.5631521 1.7741284 1.8091416 1.8101985 1.7551742 1.7954989 1.6888378 1.7847837 1.6685043 1.7980064 1.8130392 1.6738819 1.8887177 1.7499102 1.8403908 1.8606131 1.8474534 1.5772125 1.6222975 1.8475783 1.8176150 1.8608464 1.7291027 1.8664205 1.8463747 1.8888719 1.8494167 1.9364202 1.8489716 1.9818542 1.8690089 2.0808217 1.9822416 1.9317688 1.8983677 1.9841805 1.8528054 1.8049114 1.8581958 1.8309742 1.9928288 1.8850342 1.7922690 1.8087163 1.8587248 1.8215005 1.9006811 1.8731279 1.8727784 1.9274013 1.8963126 1.9099130 2.0010926 1.8782923 1.9164480 1.9800928 1.8167992 1.7194901 1.8137681 1.8113416 1.7549687 2.0110640 1.9194170 2.1296544 1.7535729 1.8780359 1.9615092 1.8787031 2.0623440 1.8949290 1.8987981 1.9939270 1.9870427 1.9691724 2.0793838 2.0673397 1.9054177 1.9467935 1.9125468 1.9948447 1.6536508 2.2173328 2.0492940 1.7693774 1.8806087 1.7605037 1.8405062 1.8391796 1.8678873 1.5727943 1.7813320 1.9229408 1.8761804 1.8463553 1.7846714 1.7345132 1.6955159 1.8661501 1.8220170 1.7676487 1.8314997 1.7371360 1.8981441 1.9306679 1.8352248 1.9196508 1.8133296 1.8189538 1.7593451 1.8337929 1.8587787 1.8155705 1.8270298 1.7858748 1.6287983 1.8936810 1.9389560 1.6484081 1.7409747 1.8019018 1.9640409 1.8134262 1.5055807 1.4475362 1.7319047 1.7588328 1.8581473 1.6895112 2.0090769 2.0213251 2.0844553 1.8238768 1.7581983 1.8780826 1.7601461 1.7168257 2.0056146 1.9747004 1.8763912 1.6764052 1.7308345 1.7323944 1.6912574 1.6191287 1.7132185 1.7335706 1.6284305 2.0612655 1.5849327 1.5629923 1.3175956 1.4742070 1.5910925 1.4952655 1.5159075 1.5047087 1.3767952 1.4944678 1.5320836 1.5604185 1.4021647 1.4660644 1.3879345 1.3348605 1.4960352 1.4318787 1.4825916 1.4519282 1.3588450 1.4764953 1.4474527 1.5006431 1.4775694 1.3683829 1.5368551 1.5561542 1.4324692 1.4822545 1.4937675 1.4920996 1.4514969 1.4970856 1.3898212 1.5254910 1.4825799 1.5307310 1.4490631 1.5822721 1.5349002 1.3741628 1.4768809 1.3670368 1.4512739 1.5702161 1.4883113 1.4846126 1.4523676 1.5700486 1.4338617 1.5065031 1.4888673 1.4869346 1.5733459 1.4907282 1.4937719 1.3092988 1.2568319 1.3070894 1.5697542 1.4180986 1.4256189 1.4550295 1.2676568 1.4752659 1.3190487 1.4213467 1.3931934 1.4545618 1.4141414 1.2227486 1.2380391 1.2437343 1.2498556 1.2711339 1.2456094 1.2213147 1.5813818 1.4644399 1.1256338 1.1780004 1.3777905 1.4067767 1.3912692 1.6449767 1.4651187 1.3003001 1.4413812 1.3653115 1.3157306 1.5063272 1.6729742 1.3928184 1.5202153 1.4238536 1.2893205 1.2002867 1.2791108 1.6076379 1.3764505 1.4603251 1.6578047 1.5556401 1.4758087 1.5639794 1.4189485 1.5129470 1.4411063 1.4813790 1.3673426 1.3578748 1.4839778 1.4695291 1.5306063 1.4027341 1.4296412 1.5049932 1.2592841 1.1825361 1.3906067 1.7299362 1.3100814 1.2763851 1.4531748 1.4458924 1.5263681 1.3777765 1.4536089 1.4350778 1.3965159 1.3681362 1.4678517 1.4212352 1.3428812 1.2891957 1.3616155 1.3456429 1.2618206 1.3222707 1.3975756 1.4168754 1.3613371 1.2080354 1.3174909 1.3881274 1.4461337 1.4828258 1.4147600 1.7474211 1.6072505 1.3680037 1.3276286 1.4118180 1.4164461 1.2012363 1.2896635 1.7421809 1.7534795 1.4141230 1.4102961 1.3811751 1.4653702 1.6012838 1.7919215 1.6707135 1.6982998 1.8555835 1.7731521 2.0249966 1.8999646 1.8777685 1.8984615 1.6131350 1.6194262 1.5494081 1.5822983 1.8640172 2.1684776 1.5286115 1.5157073 1.3843668 1.4891180 1.4406967 1.5328799 1.4953764 1.4850374 1.5888842 1.6392500 1.4081973 1.4342711 1.4053079 1.5344222 1.3047181 1.5701789 1.4989992 1.8257059 1.7116899 1.8289849 1.6776739 1.6076721 1.8159476 1.6443024 1.6797257 1.6250101 1.6860293 1.6310719 1.6726388 1.6428413 1.6956444 1.6524525 1.6577262 1.6791098 1.6350701 1.6739110 1.7512263 1.7644934 1.7865020 1.6602068 1.6816923 1.6281120 1.6930060 1.7492110 1.6757805 1.8049674 1.5851110 1.7952652 1.7286715 1.7197422 1.7709651 1.7564534 1.5837261 1.6036065 1.5795983 1.6153825 1.5466185 1.6500143 1.6530627 1.6320548 1.7479662 1.6901425 1.8147854 1.7049124 1.6329092 1.6559110 1.7247242 1.6889929 1.7079313 1.5557470 1.6741710 1.6447565 1.6020634 1.7819558 1.7533849 1.8155380 1.8145632 1.5811643 1.8264643 1.9296342 1.8692626 1.7333493 1.7954232 1.7877790 1.5677260 1.6968257 1.7694219 1.8306208 1.8207326 1.7014016 1.6669882 1.7916331 1.6932964 1.6552401 1.7157284 1.6720005 1.6731660 1.6199399 1.4382682 1.3509734 1.6114184 1.5502511 1.5545877 1.4072220 1.4241173 1.6788695 1.7187598 1.6725071 1.9182557 1.9218935 1.6739698 1.6546013 1.6846456 1.7937653 1.5768712 1.6944226 1.8096558 1.7422149 1.7689595 1.7065398 1.6529688 1.6415999 1.8435420 1.8656477 1.6139454 1.7657659 1.7618427 1.8079801 1.6657509 2.1708384 1.8327619 1.9241339 1.9658338 1.8247031 1.9835742 1.8761878 1.9238395 1.8544816 1.8287262 1.7958670 1.8078511 1.8771395 1.7045393 1.8964666 2.0120933 1.9461056 1.9297971 1.9843139 1.9854170 2.0448431 1.9868893 1.8966778 1.9753895 1.7886829 1.9138406 2.1266841 1.5701237 1.6991289 1.6514442 1.4432447 1.4464242 1.7543516 1.7759622 1.7644675 1.6555735 1.6249325 1.3987468 1.7810704 1.4008626 1.6201355 1.7894016 1.5685982 1.8961222 1.9317256 1.3774594 1.6189740 1.5140072 1.5883040 1.6014702 1.8347310 1.3987069 1.3333477 1.2368805 1.4114783 1.3290562 1.1833653 1.1754105 0.0000000 1.4551964 1.5711992 1.5638276 1.6450753 1.6278793 1.6888949 1.8414873 1.8536236 1.4100338 2.0678918 1.6038702 1.5935615 1.9914355 1.8559916 1.3422983 1.8264116 1.5365608 1.6421505 1.6306701 1.4050087 1.5099615 1.2746131 1.4223938 1.5567428 1.5254755 1.8905046 1.4976949 1.7052212 1.3467828 1.7502313 1.5476592 1.5535339 1.4571331 1.5573447 1.5691721 1.6117666 1.6896063 1.7589999 1.6839224 2.0157716 1.7360168 1.8946552 1.6037188 1.6618505 1.8812819 1.6532638 1.7480831 1.8492671 1.7404225 1.8070497 1.6485781 1.7375589 1.8356241 1.7837764 1.8516244 1.8082072 1.5732486 1.6757509 1.7705509 1.8962236 1.8539811 1.8429093 1.9283952 1.8173427 1.6034938 1.9114371 1.7537158 1.9650344 2.2984123 1.6786879 1.5322810 1.6337972 1.5474647 1.6444220 1.4849108 2.1019329 1.9922334 2.4133104 2.3726652 2.2621780 2.4177477 2.1827637 2.0766053 1.9975805 1.9285323 1.9770738 1.9395053 1.9345627 2.0693008 2.1356364 2.0204830 2.1026214 2.0880235 1.9918103 2.0817008 1.9433178 1.8015931 1.8095146 1.7687529 1.7513449 1.7381231 1.7785508 1.7255251 1.6648225 1.7623704 1.8122696 1.6899434 1.8060496 1.7392871 1.7154912 1.7720980 1.8258603 2.0418973 2.1759028 1.7008301 1.7300205 1.7759663 1.8342294 1.9414745 1.9909918 1.9939565 2.0094397 1.9858781 1.8429512 1.6067809 1.6773673 1.7335109 1.3578838 1.5987129 1.8065639 1.6496460 1.9773330 1.8900166 1.9646393 1.7818617 1.7851988 1.9091485 1.9123841 1.9929773 1.7256741 1.9047225 1.8719957 1.7743284 1.7647413 1.6954375 1.6000471 1.8323620 1.9626597 1.8479917 1.9477143 1.8092299 1.9488150 1.9256957 1.7064936 1.9873359 1.8758930 1.6420393 1.8107538 1.9168388 1.9144935 1.3827022 1.5349979 1.9754491 1.6002655 1.9966746 2.0225320 1.7316439 1.7440765 1.7723713 1.7922595 1.8386963 1.8688496 1.8750992 1.8246558 1.9449285 2.1178651 1.9608952 2.0790088 2.0431789 2.1511664 1.8284630 1.9271845 2.1597795 2.1344778 2.1704621 2.0583897 2.1234412 2.2608436 2.0919781 2.0823282 2.0222069 2.2072166 2.1275756 1.9262633 2.0659036 2.2077258 2.0975250 2.1532369 2.2793746 2.3059509 1.7717096 1.9464593 1.9704853 2.0285685 1.9609746 2.1919636 2.1953544 2.1251417 2.0717553 2.1855550 2.3417778 2.1197137 2.0863500 2.1909735 2.0722403 1.9289796 2.1110942 2.1101759 1.9916666 1.9728360 1.9997485 1.9395956 2.1224725 1.9221649 1.9476686 1.7606979 1.9494672 1.9425926 1.9178095 1.9166022 1.9453862 1.9147709 1.9142015 1.8913983 2.0901949 2.2179328 2.2418766 2.1322965 2.2392968 2.1595700 2.5431866 2.4542249 2.5241166 2.3340070 2.3066367 2.4551850 2.3462485 2.2811766 2.3792081 2.1361510 2.1992132 2.1465792 2.1110165 2.1470526 2.2086957 2.0945094 2.2341328 2.3461838 2.2335060 2.2080980 2.2843065 2.2348589 2.3766620 2.4830636 2.3730020 2.4815048 2.3241379 2.2990877 2.1363408 2.2166169 2.3355563 2.1282361 2.1097211 1.9600849 1.9963486 2.0258435 2.0778772 2.0815985 2.2340948 1.9925068 2.1287756 1.9030256 2.0013264 1.9959878 2.0435242 2.1909178 2.0270167 2.0439307 1.9006580 1.9741494 2.3667014 2.0002012 2.1907277 2.0260876 2.1677172 2.0517271 2.1477935 2.0064870 2.0768589 2.3011704 2.2162558 2.0474730 2.1451664 2.1820993 2.0346814 2.1162908 2.0694839 2.0515466 2.0678728 2.1733673 1.9087120 1.9803617 2.0359755 1.9950640 2.0623297 1.9750682 2.0169624 2.0378460 1.9193574 2.1912784 2.0507511 1.9719679 2.0576466 2.1476114 1.9715600 2.0424183 2.0417158 1.9128437 1.9930650 1.9312981 2.1452485 2.0627297 1.9340477 1.9909213 1.9759873 2.0091520 1.9747706 1.9674460 2.0120479 2.1610715 1.8392415 1.9656809 1.9298425 1.8230806 1.8431328 1.9095787 1.8667065 1.8695127 1.8924948 1.9398143 1.8810813 1.9320967 1.9381287 1.9149160 1.9828897 1.9307701 1.9196363 1.9768977 1.9380420 2.0354640 2.0028518 2.0356334 1.9956140 1.9058920 1.9704932 1.9851332 2.0616687 1.9007693 1.8651222 1.9531509 1.9325650 2.0516628 2.0824050 2.0788159 1.9407364 2.1338138 2.1412715 2.1972807 1.9078433 1.9099402 1.9506720 1.8743650 2.0441109 2.1169082 1.9204527 1.9053788 1.9568122 1.9175669 1.9823286 1.9688429 1.9126725 1.9007114 1.8903411 1.7778724 2.0881192 2.0146330 2.1587078 2.0046080 2.0575780 2.0674718 2.0171908 2.0777226 2.1646210 2.0435480 2.0493081 2.0232196 1.9494923 1.7847997 1.7982747 2.0243313 1.9533737 2.0418247 1.9898964 2.0037622 2.0241807 2.0796971 1.9665035 1.9509938 1.9500662 1.9586045 1.8317752 2.0254974 1.9853190 1.9513750 1.9652179 2.0254365 1.9352918 1.8883846 1.8027275 1.8977415 2.1587582 2.1120078 2.1394280 2.2119741 2.0865047 2.2965029 2.3109353 2.2016911 2.2338451 1.9559991 2.2465300 2.1039101 2.2009904 2.0187262 2.0315518 1.9287832 2.0744642 2.1918835 2.0256861 2.1485566 2.1087318 2.1520563 1.9965934 2.2435299 2.1388177 2.0617655 2.1556560 2.1888373 2.1371839 2.1600451 2.2108956 2.0966349 2.0246083 2.0894967 2.0253523 2.0852941 2.0469864 1.8946534 1.9287723 1.9347192 1.9764214 1.9893012 1.9198664 2.0052396 2.0895058 2.0370724 2.0856085 1.8233325 1.9972820 1.8996150 1.9847600 2.0293083 1.9605879 1.9431066 1.9849610 2.0856606 1.9997280 1.9214204 1.9675277 2.1467980 1.9576410 2.0140431 1.8127297 1.9127651 1.9804602 2.0237229 1.9022602 2.2391531 2.0887975 2.0463321 1.9741065 1.8956448 2.0211012 1.9609176 1.9274621 1.9753876 2.0661145 2.1208759 2.0963129 2.1988219 2.1449284 2.1432934 2.0582546 2.2985411 1.8842294 2.0592435 2.0943120 2.1118160 2.1995405 2.1854450 2.2271430 2.3222911 2.2403109 2.1860488 2.1003214 1.9583012 2.1993515 2.2050189 2.1768889 1.9617273 2.0896741 1.6291220 2.0828903 2.0783420 2.3232858 2.0651623 2.0404964 2.0245228 1.9465675 2.1988848 2.2094293 1.8087429 2.0039446 2.1147216 2.4741844 2.1526807 2.1465162 2.1296903 2.2394960 2.1520562 2.1231740 2.1368478 2.1447001 2.3073431 2.1413340 2.1010113 2.2985997 2.2216089 2.3274869 2.1973235 1.9828820 1.9986713 2.0604421 1.9137850 1.7235415 1.9602712 1.9284014 1.9405422 2.0019025 2.0436063 2.0205800 1.8779200 1.9432878 1.9216014 2.0644504 2.0205910 2.0741094 2.2022593 2.2420552 2.2109978 2.0249867 2.0366750 2.0914837 1.9792732 1.9995063 1.9545905 1.9666886 2.0485980 1.9914249 2.0678285 1.6986350 1.8641995 2.0703291 2.0026383 1.9629344 2.0116745 1.9894456 1.8844728 2.0043961 1.9608691 1.8723768 2.0719080 1.9975358 1.9903026 2.0540752 1.9360691 2.0663104 2.0300848 2.0403167 2.0787970 1.9197078 2.0175890 2.1098375 1.9118753 2.0650842 1.7969577 2.1179399 2.0714768 2.1674690 2.0397759 2.1304448 2.1186030 2.0496459 2.0439634 2.0896507 2.0878191 1.9782340 1.8272053 1.9804349 2.0331882 1.8624927 2.0824650 1.9935203 1.9441424 1.9956324 2.0900057 1.8899855 1.8459926 1.8483672 1.9953369 1.9346584 1.9326956 1.9017168 2.0712406 2.1391261 2.1671011 2.1581118 2.1495613 2.2039404 2.2696100 1.8927928 2.1007824 1.8876556 2.0572500 1.9121060 2.1508379 2.1199535 1.8632973 2.0173320 2.0330860 1.9741487 2.0005826 1.9709844 1.9791555 1.9958706 2.0123396 1.8310764 2.1228103 2.2227376 2.2056091 1.8999438 1.9880739 1.9898542 1.9688301 2.0479777 1.7640749 1.8360700 2.0478117 1.8590814 2.0448182 1.8827019 2.2457156 2.2736932 2.0292618 1.9405039 1.9133946 2.1743243 2.0406923 2.1421565 2.1587760 1.9861199 2.0626479 2.2041601 2.1186379 2.0611842 1.9921427 1.9860304 1.9874356 1.9568948 1.7936022 1.9332448 1.7894009 1.8724212 2.0060650 2.2132022 2.1279721 2.1533950 2.0989443 2.1381459 2.3356484 2.1028085 2.1264170 2.0093702 2.1904469 2.1280114 2.1242396 2.1748256 2.0384788 2.2473379 2.1427554 2.1240067 2.3254107 2.3018528 2.0251832 2.1072337 2.2255553 2.2083171 1.9915457 2.1591536 2.1500375 2.1566220 2.2772009 2.2415674 2.3819971 2.0099403 2.1104134 2.0105085 2.1069184 2.0262127 1.9652716 1.9784422 1.8737013 1.9955333 1.9964073 2.0774843 1.9514151 2.0126592 2.1861832 2.0811875 2.1981732 2.0295031 1.8907900 2.0030843 2.0840645 2.1715413 1.9776575 2.5270545 1.9121242 2.5061256 2.4258002 2.2387163 2.1501070 2.0394455 2.0378348 2.6311622 2.1527443 2.0237612 2.0320025 2.3100584 2.0993456 2.1065579 1.8597516 2.0233861 1.9166786 1.9966489 1.9856914 2.1285982 1.9815948 1.8604053 2.0744200 2.0102650 1.9922743 2.0418885 1.9237431 2.3223304 2.3180723 2.3051644 2.3094974 2.4073930 2.3931254 2.3214863 2.3129988 2.3599469 2.3480586 2.3868654 2.3827368 2.2019780 2.3545323 2.2841201 2.0952189 2.3300839 2.1328843 2.2337485 2.1938237 2.3604556 2.0466515 2.2586536 2.2380341 2.1394658 2.2263996 2.3279604 2.0286329 2.2696098 2.1964075 2.2446114 2.1840766 2.1957333 2.1227593 2.3172767 2.3332795 2.3741723 2.4485617 2.3481527 1.8250107 2.1656514 1.8689008 1.9292579 2.2894321 2.4012499 2.1863042 2.3710548 2.4708726 2.3958200 2.2258088 2.2702234 2.5846721 2.5505337 2.5516966 2.3122018 2.3578705 2.4902038 2.2796006 2.2957086 2.3067445 2.3285176 2.3249298 2.3879553 2.3858860 2.3845305 2.5728953 2.3592892 2.5639031 2.3256081 2.4042387 2.4740717 2.2307633 2.4011975 2.5459782 2.8085226 2.5950466 2.4683398 2.3477333 2.1171302 2.4225708 2.0499430 2.1888199 2.1986178 2.4649822 2.4673577 2.5451617 2.5418044 2.4824412 2.4802641 2.5737586 2.5137738 2.2979437 2.4730740 2.4299013 2.3875986 2.4673367 2.1261775 2.4549982 2.5829255 2.5828397 2.5702241 2.4052176 2.2928708 2.0360876 2.2378957 2.2462046 2.2481234 2.2616477 2.1945098 2.1101789 2.2327366 2.2665704 2.7066149 2.3820228 2.5252415 2.4389222 2.5219749 2.5581111 2.4241240 2.5196875 2.4031680 2.2963963 2.1231298 2.0683547 2.1156332 2.0878452 2.2367971 2.1725567 2.2003390 2.1677363 2.0675327 2.0510107 1.9625306 2.0092163 1.9895282 1.9800496 2.2174104 1.6647358 2.1106529 1.9703509 1.9279079 2.1532456 1.9490393 2.0660906 1.9624189 2.1586178 2.1104445 1.7969944 1.9907588 1.9804109 1.9429387 2.0801383 2.1843075 2.0756885 2.1118697 2.1094126 2.1549626 2.3586724 2.2214073 2.1396863 1.9683107 2.1611295 2.2827117 2.2999067 2.2801707 2.4164216 2.3306444 2.2621635 2.0772507 2.1630644 2.3328138 2.0368133 2.1779819 2.2221361 2.2037454 2.0077478 2.3759838 2.0029950 2.2553836 2.4303367 2.3497017 2.3160375 1.9866599 2.1367261 2.0510826 2.2074320 2.1781663 2.1652034 2.2389743 2.2242056 2.3139811 2.2387435 2.1069841 2.2941758 2.0586946 1.9937598 2.2781019 2.2949476 2.2599903 2.1651834 2.2541031 2.2398431 2.1281465 2.1834380 2.2732512 2.1954528 2.1089724 2.2008401 2.1818860 2.0950578 2.1016646 2.2393957 2.0911668 1.9854197 2.0798789 1.9647450 2.0837713 2.1585575 2.2629206 2.0741366 2.1779653 2.1783205 2.3620886 2.3268915 2.1835643 2.2339759 2.2294359 2.1598475 2.2107316 2.2528496 2.0354004 2.2357881 2.0285595 2.2952414 2.2308747 2.1326526 2.1573176 2.3241001 2.2948729 2.3316551 2.2753808 2.3112743 2.2760927 2.2733717 2.1895380 2.2862037 2.5850859 2.5587159 2.5944486 2.2776168 2.2507895 2.2621935 2.2226095 2.5438216 2.5731568 2.4396613 2.5367625 2.5862724 2.4964511 2.5259136 2.5188338 2.6407134 2.5543050 2.5094056 2.6494479 2.5651496 2.7279712 2.4658242 2.4375684 2.3814052 2.1620266 2.1137588 2.1246503 2.2382304 2.0836416 1.8951552 2.0550085 2.2733870 1.9299187 2.1376852 2.0605925 2.1149432 2.0656224 2.0374053 1.9434391 1.9000801 2.2646355 2.1674416 2.1941427 2.2571970 2.2413944 2.2020111 2.1524633 2.1265988 1.8798468 2.0430960 2.0599990 1.9462720 2.1014023 2.0111042 2.0945498 2.2059874 2.3903528 2.2192813 2.1792080 2.1065443 2.2234722 2.3549665 2.3224538 2.3090156 1.8456074 2.2641739 1.9754481 2.4733496 2.3262943 2.3977409 2.3616149 2.3523880 2.3153581 2.0515615 2.1100308 2.1113536 2.1537611 2.1397491 1.9040687 2.0398035 1.7887280 1.9864968 2.0007636 2.0452564 2.1868943 2.1255263 1.9402956 1.7420172 2.1926289 2.0175516 1.9177897 2.1310709 2.1605084 2.1556010 1.9849558 2.2250621 2.2239326 2.2009112 2.2832552 2.4112151 2.1290404 2.0171202 2.1387324 2.2087381 2.3465662 2.3876298 2.1763379 2.0791343 2.2314661 2.1894566 1.9054334 2.0698099 2.1712877 1.9064654 2.1699399 2.2099479 2.1837715 2.1833571 2.2226559 2.2061027 2.3070240 2.1041882 1.9355079 2.2389265 2.1922867 2.1821283 2.4467739 2.1708812 2.3048829 2.3473045 1.9734478 2.2631696 2.1813433 1.7893412 2.2846730 2.0217163 2.2643575 2.3300713 2.2681604 2.1369286 2.1225664 2.1819765 2.2946820 2.2959198 2.3043032 2.4202377 2.2084099 2.2308380 2.2725348 2.3163809 2.4876607 2.5389194 1.8888600 2.2089438 2.2196551 2.4389298 2.0114443 1.9631994 2.0090452 2.1068877 2.1466723 2.0390137 2.2129845 2.0099539 2.1285192 1.9933407 2.1162962 2.2836986 2.1047146 2.1330442 2.1860197 2.1968356 2.1572467 2.2407694 2.2642761 2.0504765 1.9217202 2.0176320 1.8275584 1.9015027 2.4831250 2.1832268 2.2740112 2.1791485 2.1762744 2.2545467 2.3383698 2.2194169 2.2112881 2.3462839 2.2784941 1.8510253 2.4143884 2.3324103 2.4441093 1.9364808 2.3805785 2.1474767 2.3184941 2.0675252 2.0520582 1.6657367 1.9672259 2.2133245 2.2238815 2.2506574 2.3546568 2.3677501 2.2897620 2.1421685 2.1166092 2.1397026 2.1983332 2.1259129 1.9066595 1.9915510 2.1726717 2.3027699 2.3222632 2.5552029 2.3530984 2.2599524 2.1208931 2.1531707 2.2283122 2.2095771 2.3537753 2.2968775 2.6189757 2.6671179 2.6328252 2.4876761 2.4913175 2.5865127 2.5792758 2.7395731 2.6699084 2.7464503 2.7279842 2.5679207 2.5808465 2.9293943 2.8085189 2.8533215 2.2360951 2.3719139 2.1802850 2.2899577 2.3001843 2.3018725 2.3936399 2.4185946 2.3211494 2.2942130 2.3026799 2.5876635 2.4214665 2.1980214 2.2904290 2.4070809 2.2456286 2.4933390 2.3535158 2.3351459 2.6745570 2.6170556 2.3171779 2.4629619 2.3462575 2.4358322 2.4955422 1.9993756 2.5406420 2.4953607 2.3946757 2.4552496 2.3410722 2.4855321 2.5582697 2.3992612 2.2274733 2.1130585 1.9340788 2.0091874 1.9823381 2.8194831 2.5005326 2.3328116 2.2222803 1.9111274 2.0525562 2.1677026 2.0977473 2.0487177 2.0702097 2.2341692 2.0883520 1.8286329 2.2886159 2.1425134 2.4350429 2.4619570 2.3032723 2.4314060 1.9222469 2.4189764 2.4823671 2.3030056 2.0602856 2.3135420 2.2846379 2.3666363 2.3748123 2.3091998 2.1453126 2.0476851 2.2810255 2.2966507 2.2459240 2.4753987 2.0285531 2.1687137 2.0968210 2.0173894 2.0749833 2.0975934 2.1604785 1.8801803 2.1564870 2.2194964 2.3505972 2.1953970 2.1048426 2.1030766 1.8662562 2.0986065 1.8912728 1.8222710 1.8569069 1.9613415 2.2585033 2.3196160 2.1688098 2.0981732 2.4726003 2.1801754 2.4556503 2.3716261 2.0292317 2.1990111 2.2807372 2.2985928 2.0669265 2.3980315 2.4186116 2.1520292 2.1608657 2.2033596 2.2608532 2.2325400 2.2048385 1.9894377 2.2412102 2.3048632 2.1993980 2.3467974 2.0624302 2.1773451 2.1200725 2.3541985 2.3506033 2.1491759 2.0792239 2.0473759 2.2135105 2.3876776 2.3997545 2.0556332 2.4623310 2.3844487 1.9595700 2.6450193 2.5304981 2.4635808 2.5380359 2.3717597 2.4182761 2.7262596 2.5575378 2.6897642 2.9890768 3.1116017 3.0296207 2.5794625 2.8571633 2.6293115 2.5840007 2.7088745 2.8710191 3.1098900 3.2109629 3.0802590 3.2870091 3.1228221 2.8342754 3.1876883 3.1398817 3.1828961 3.2340875 2.9164053 2.8508860 3.2526068 3.0781541 2.7948441 3.0490342 2.7969040 3.1273637 3.1566503 3.1333218 2.6728815 2.7882228 3.0346392 2.8835564 2.8013156 2.9453010 2.9249591 2.8223508 2.1040053 2.2139715 2.3122450 2.3074107 2.0505569 2.2924602 2.0389965 2.2442145 2.3785805 2.2467361 2.4441434 2.4685820 2.5300300 2.4764596 2.3750556 2.6654587 2.6294489 2.1620768 2.2078288 2.5151292 2.5649935 2.6141527 2.4543660 2.3422582 2.3301618 2.2196998 2.4581902 2.5369072 2.8617135 1.8125634 2.3469533 2.2267109 2.8589410 2.0556514 2.2770480 2.6097235 2.4959817 1.8189426 2.4590349 2.3144900 2.3334421 2.5322560 2.4074799 2.3514351 2.4182045 2.3931373 2.4197390 2.4748142 2.4184592 2.2977325 2.6517229 2.4875240 2.3159041 2.6435151 2.6581352 2.5031368 2.1536758 2.7634321 2.2991372 2.2370639 2.6295600 2.7572433 2.8212721 2.4628245 2.4283526 2.5965736 2.4903399 2.6681389 2.7584950 2.4030390 2.4424963 2.4031476 2.5598690 2.4954332 2.2204441 2.4286358 2.5906002 2.7154445 2.4685617 2.4757006 2.4660011 2.3385367 2.4073342 2.4093805 2.4370653 2.4959827 2.4390149 2.6476349 2.4839421 2.7022005 2.8090249 2.3998188 2.4412554 2.3465028 2.2805925 2.4253829 2.1741405 2.7054836 2.1082802 1.9795372 2.1843650 2.3008685 2.3877736 2.3548506 2.2480730 2.2928193 2.2761379 1.8806850 1.5701673 1.6079448 1.7134379 1.9095787 1.9163667 1.8533077 1.8982557 1.8308434 1.8105365 1.9651567 1.6790390 1.9030512 1.8494824 1.8249902 1.6850731 1.8017884 1.9144319 1.9618335 1.9236064 1.9441182 2.0066315 2.1360816 2.1776710 2.4296320 2.6837374 1.5330137 1.6464653 1.6292503 1.9279964 1.8897611 1.8192487 2.0899643 1.8379563 1.9060768 1.8997095 2.9367585 2.5807348 2.6699170 2.7252363 2.7936400 2.8889050 2.5032132 2.8208730 2.6699703 2.9384495 3.0857725 2.7151299 2.7312889 2.8263610 2.6638389 2.9405251 2.8799883 2.7269843 2.7017504 2.8371077 2.8309156 2.8168634 2.6001405 2.7803774 2.7794107 2.7502275 2.7658898 2.7417879 2.6871610 2.7219903 2.8835538 2.9480857 2.9579992 2.9107737 2.7235517 2.7758793 2.5490390 2.8600349 2.8246138 2.8464713 2.7872890 2.7394482 2.6309818 2.7417760 2.5312903 2.8630004 2.7649864 2.7262551 2.7417739 2.7897784 2.8267588 2.9384621 2.9464623 2.6373491 2.7597822 2.9009608 2.8606293 3.1014646 2.9680591 2.7123631 2.7802896 2.9442661 2.7740484 3.2130044 2.9960601 2.7874758 2.9936194 2.8933220 2.8280219 2.8637400 2.7028193 2.8888461 3.0274480 2.9376168 2.9394338 2.7688188 3.0484510 2.7835913 2.5877290 2.5127489 2.5426784 2.6401116 2.5902241 2.3594501 2.3515209 2.3561504 2.6882607 2.5806543 2.8007338 2.6063649 2.4639522 2.6800876 2.9126256 2.9375968 2.7099206 2.7720731 2.7297756 2.8284309 2.7943998 2.8164471 2.7533055 2.7743520 2.8470650 2.7774165 2.8133985 2.6661096 2.6709359 2.6502194 2.7978818 2.5706710 2.5141036 2.1930816 2.6042428 2.6720486 2.5180483 2.4539846 2.8364041 2.6823441 2.9215796 2.3831302 2.4156671 2.5352588 2.5282703 2.4894325 2.3642912 2.6571001 2.5790074 2.8509658 3.0070807 3.0179692 2.9559084 3.1764001 2.7536464 2.7891451 3.0954218 2.8587939 2.6432724 2.5163501 2.5392179 2.6216008 2.9394986 2.5808298 2.4122979 2.8968766 2.7946557 2.7010945 2.9338986 2.5348967 2.8126294 2.9518715 2.8045350 2.9125027 2.7392648 2.7370280 2.4256379 2.5567495 2.6398966 2.5213702 2.2785814 2.3139196 2.3061553 2.6481877 2.2701953 2.5417460 2.1686245 2.3489382 2.4206847 2.5868825 2.5440454 2.4593605 2.3848928 2.4539407 2.6858276 2.2686451 2.3012892 2.2599704 2.3157852 2.3157066 2.2642764 2.1862168 2.3765417 2.4596494 2.5298728 2.4548688 2.5386517 2.4399239 2.3674559 2.3969412 2.5202355 2.2854930 2.4902566 2.4523733 2.2604296 2.3682749 2.3478483 2.4386423 2.2939870 2.0866933 2.3513469 2.1760331 2.2913662 2.5165178 2.5372361 2.4233052 2.5281488 2.5862332 2.4985492 2.5094799 2.4941340 2.9665234 2.7875729 2.8400764 2.3796046 2.2828875 2.5136099 2.6113129 2.6929630 2.5629023 2.3743135 2.7144594 2.4683337 2.5193963 2.6232495 2.4573003 2.3508330 2.3087832 2.5144038 2.4237267 2.5876919 2.6082069 3.1480598 1.8643755 1.9808615 2.1858862 1.9071044 2.5610859 2.2918524 2.2732900 2.1730682 2.1911661 2.0965515 2.3021298 2.9016845 2.9776566 2.9822697 3.0225118 3.0724827 2.4100501 2.8494152 2.9527836 2.4633007 2.4947439 2.3957273 2.6299789 2.5342163 2.4648593 2.3130564 2.3896815 2.3620147 2.4711660 2.6190122 2.4557423 2.2786576 2.4749785 2.1862076 2.2054922 2.3064829 2.2075279 2.2865095 2.3533299 2.2091263 2.4669039 2.4898717 2.3903519 2.3461188 2.3130160 2.4257719 2.4237587 2.4214761 2.4019337 2.1587594 2.3371551 2.3577240 2.3873550 2.5211925 2.2741580 2.1073546 2.4751371 2.2301340 2.4673847 2.2605883 2.6025761 2.4758839 2.4925298 2.6718591 2.5777469 2.4113485 2.4302594 2.1345303 2.6297467 2.6755210 2.6306091 2.5282191 2.5509513 2.3489249 1.6613849 2.5811172 2.6706146 2.7469088 
assembly_BlackSea12|NODE_65032_length_6957_cov_4.023182_2|protein        1.9315378 1.8446385 2.0878623 2.0137926 1.8618690 1.8371044 1.8728689 1.7883740 1.8410856 1.9325652 1.9099671 1.7000480 1.8753534 1.8320699 1.7307277 1.9637483 2.1845466 2.0198420 1.6576530 1.7720731 1.6805557 2.0535170 2.0941141 2.2263247 1.9969243 1.9570785 1.8343832 1.9110837 1.9678638 2.0410090 2.1245529 1.9699413 1.9515090 1.9767991 2.0533658 1.9281563 2.3841962 1.9946910 2.2912954 2.1029569 1.9841049 2.3808539 1.5744213 1.6800722 1.4853757 1.5976027 1.8080193 1.6808866 1.8524561 1.7137428 1.8028971 1.7680401 1.7303924 1.5256929 1.7097215 1.6972490 1.6598051 1.6654039 1.5989146 1.7628537 1.9509015 1.9800742 2.1015349 1.5485809 1.6724643 1.7265296 1.7743374 1.8543764 1.7928544 1.6284099 1.5706653 1.7574270 1.8780940 2.0610627 1.7255708 1.9902864 1.9025027 1.8418174 1.8858594 1.8497793 1.9050366 1.7941568 1.7121942 1.8676398 1.7022698 1.9209508 1.6913550 1.7892123 1.8411782 1.7745716 1.7881478 2.0501403 1.8565483 1.8085303 1.8888615 1.7784620 1.8340603 1.9746375 1.7491902 1.7892636 1.7441632 1.8237346 1.7073157 1.8302544 1.6208062 1.6946469 1.8346364 1.8660935 1.8685689 2.0492912 1.8453085 1.7637254 1.7306397 1.7133125 1.8416393 1.8485688 1.7538321 1.8292492 2.2012978 2.0811616 2.1147583 1.8863937 1.6173515 1.9118248 1.7389974 1.8343724 1.7016744 1.8315866 1.7199858 1.8919795 1.8676564 1.7581697 1.8625412 1.8660543 1.8489730 1.8855828 1.8267941 1.7163601 1.6929653 1.6066499 1.7374035 1.8774187 1.9224450 1.8144029 1.8587590 1.9662935 1.7580712 1.8194285 1.5166835 1.6597098 1.9096008 1.4560168 1.8408818 1.4301237 1.7838903 1.6297733 1.6956579 1.7423690 1.8321339 1.9121787 1.7133110 1.6565466 1.8177353 1.7512821 1.6090508 1.7272722 1.7771818 1.7857017 1.7698037 1.9541419 1.9207359 1.7208776 1.6777528 1.7569071 1.7094760 1.7824987 1.7340608 1.7316322 1.8042736 1.8958695 1.9253131 2.0713415 1.9274073 1.6596486 1.7047893 1.8562208 1.8450734 1.7465088 1.6860833 1.7981975 2.1027938 1.9662183 1.9979792 2.0288835 2.1772011 2.0840837 2.0095826 1.9865511 2.0850102 2.2413307 1.9099622 1.8628079 2.0340148 2.0023135 1.8343028 1.9605818 1.9775805 1.9018223 1.7290880 1.9486487 1.7409265 1.7056858 1.7347822 1.8555268 1.7819407 1.7200969 1.7429018 1.7112879 1.8305388 1.9427652 2.1751779 2.1482270 2.0228295 1.9702483 2.0524263 2.0545892 1.8168775 1.7103301 1.4161748 1.6753460 1.7266023 1.7386916 1.4334198 1.4691176 1.6379189 1.7258850 1.8290992 1.5389947 1.7906501 1.7971507 1.8281270 1.5370720 1.7556997 1.7722211 1.8155887 1.8767789 1.8491692 1.8347882 1.7929489 1.7556293 1.7651421 1.8732050 1.7117677 1.7361049 1.8765752 1.8245881 1.6043296 1.6171457 1.7623584 1.7344734 1.7317658 1.8819759 1.7992504 1.8960053 1.7633036 1.8848881 1.7966417 2.0839184 1.9146650 1.8856877 1.9476628 2.2792169 2.0922223 1.9857089 1.9354397 1.8620166 1.8651845 1.7601992 2.1400218 2.0022211 1.8844915 1.7671026 2.0771041 1.7713652 1.9982104 1.9444681 1.8995162 2.0683090 1.9321118 2.0369205 2.0909160 1.9711790 2.0044059 2.0287920 1.9487850 2.0718599 1.9854434 1.8187274 1.8527216 1.7944446 1.8267569 1.7558525 1.6528895 1.9276358 1.9480399 1.9825935 1.6828242 1.8929752 1.9742721 2.0079789 2.0106528 2.1294401 1.8484466 1.8780473 1.9688150 2.0114914 2.1344704 1.9563928 2.1036518 2.1324504 2.0756260 2.2553877 1.7181093 2.0271129 2.1441847 1.8554271 1.8045627 1.6990163 1.9525345 1.6928532 1.9362986 1.6677041 1.7086498 1.9041628 1.6960857 1.7899660 1.6532357 1.7880706 1.5734676 1.7150975 1.7355889 1.9164511 1.8409828 1.7818261 1.9320801 2.0723212 1.9123044 1.9290050 1.8091625 1.9032621 1.7702261 1.7344060 1.7836858 1.5806616 1.6248531 1.8069130 1.3412822 1.6501103 1.7639304 1.3968117 1.7619784 1.7517638 1.7419793 1.3988421 1.6959556 1.6120757 1.8823154 1.8697815 1.9664667 1.8036541 1.9982337 1.9297218 2.1786053 2.0708756 1.9883309 2.1086140 2.0396956 1.7479040 2.1204048 2.1206849 2.1148985 1.6077282 1.8195044 1.8026445 1.8571450 1.7676746 1.7547967 1.9806545 1.8762798 1.5074042 1.4748664 1.5514511 1.4359393 1.6669648 1.6503357 1.6521855 1.6246756 1.8215266 1.5776238 1.6976503 1.6694145 1.6792263 1.6361459 1.6265173 1.7660659 1.4608234 1.6764664 1.6075352 1.6642273 1.6837315 1.6132357 1.7153713 1.6974620 1.6476009 1.8198084 1.6579412 1.9626178 1.6329016 1.6767124 1.6709357 1.7297621 1.6685906 1.6458525 1.6614904 1.7244461 2.0355248 1.8510133 1.8992581 1.9892756 1.7952876 1.6049679 1.7293155 1.8142178 1.5023619 1.6256671 1.7898379 1.6642127 1.7542687 1.7016937 1.7276690 1.6902204 1.7663929 1.4071195 1.4552079 1.4277705 1.7336813 1.7257057 1.6859410 1.5524958 1.4899836 1.5647716 1.4572109 1.5904266 1.5904552 1.5065164 1.6645626 1.6207344 1.6170421 1.6758706 1.7261568 1.4403134 1.5282120 1.4573500 1.5725934 1.5108094 1.5844198 1.4549226 1.5671065 1.6909199 1.8342028 1.5402692 1.6847160 1.8846535 1.6635456 1.8243498 1.8532658 1.5272117 1.3382233 1.5101651 1.5323645 1.5847277 1.6815269 1.6642217 1.6716225 1.7112555 1.6864487 1.6976357 1.6543688 1.8250607 1.7039821 1.5796736 1.6949772 1.4654452 1.4475071 1.5235962 1.5015190 1.5139644 1.6712823 1.5751878 1.4759966 1.4003470 1.2910305 1.4348912 1.4428758 1.5345883 1.5482451 1.6087469 1.5060045 1.3304079 1.2741436 1.4368079 1.5448054 1.5346502 1.4992248 1.6149563 1.5108546 1.4937579 1.2992368 1.4383310 1.3125509 1.4304304 1.3575682 1.5064642 1.5469417 1.2835432 1.2096155 1.4747074 1.5247925 1.4134114 1.4846933 1.4493949 1.4161224 1.3607752 1.3957069 1.4376035 1.5307218 1.6469032 1.6851450 1.6351968 1.9142517 1.8708626 1.6157195 1.7064331 1.7003733 1.6408313 1.4426807 1.3803530 1.5989788 1.5861065 1.6526254 1.6283315 1.4354417 1.5074287 1.6606812 1.7385026 1.9983311 1.7011150 1.9721301 1.9608811 2.0847428 2.0641465 1.9855431 1.7099465 1.6194004 1.6285476 1.2039370 1.7263899 1.7971381 1.8606248 1.3914409 1.6540913 1.6098976 1.6397237 1.3364964 1.5720131 1.7595209 1.6025143 1.4134749 1.7297885 1.9327182 1.6081033 1.5654506 1.4718312 1.5251494 1.8804684 1.6846737 1.7809948 1.6717365 1.9297718 1.8792847 1.7709444 1.8997881 1.9123409 2.0854537 1.9344754 2.0357984 1.9966773 1.8451899 1.9921025 1.9241279 1.9590587 1.9058910 1.9696717 1.8695850 1.7416157 2.0079035 1.8886405 1.9954383 1.9854505 1.9989644 2.0745984 1.9946931 1.9973124 1.9610084 1.9595154 1.8629969 1.9671359 2.0095113 2.0800578 2.0469666 1.9609226 1.9571703 1.9145302 1.9685348 2.0404303 1.7707572 1.9802331 2.0693510 2.0810341 2.2071224 2.0185191 2.0263178 2.1365337 2.0681470 2.1613211 2.1556510 1.9674455 2.2076465 2.1335263 2.0539290 2.0361143 2.1930264 2.1738100 2.0873611 2.0978383 2.1776391 2.1102215 2.1509773 2.1874824 2.3239056 2.2144853 2.1094935 2.0822681 2.0678204 2.2774970 1.9028198 2.0861041 2.0763203 2.0296474 1.7149363 1.7784962 1.9526508 1.7419556 1.8689148 1.7499137 1.9213392 1.8247439 1.5371021 1.8036847 1.8555386 1.9672600 1.8198239 1.9261181 1.7174029 1.9890404 2.1360299 2.0612591 2.0340943 1.9346845 2.2142526 2.0186269 2.0285441 2.0581229 2.0819148 1.9808426 1.9566775 1.7901400 1.7812610 1.7038990 1.6529206 1.8076716 1.9756892 1.8789750 1.9534950 1.8370598 1.9567197 1.7641838 1.8876368 2.2056425 1.8364647 1.9572353 2.1544037 2.0328985 1.9669939 2.0927006 1.8275093 1.8677465 2.1133368 2.1034308 2.0934235 2.0605949 1.9479562 2.0509343 2.0278337 2.1232628 1.9863606 2.0738311 1.9277390 1.9303886 2.0000346 2.0163079 2.0283999 1.8992770 1.8144284 2.6596787 1.8798719 2.1271355 2.0392578 1.7722454 1.7282876 2.0898071 2.0261309 1.7922063 2.0485916 2.1471548 1.9145500 1.9231509 1.9125168 2.0781064 1.9851793 1.8437375 1.8812487 1.8957040 1.4973481 1.4698023 1.7898992 1.6446698 1.7507585 1.8259715 1.4308177 1.6943030 1.6758892 1.8523864 1.4588786 1.3738186 1.4159088 1.4551964 0.0000000 1.6196403 1.5927471 1.6393149 1.6515584 1.6347637 1.4543828 1.8782463 1.4658352 2.0602081 1.8015956 1.7875695 1.7988934 1.8093700 1.4885427 1.8900241 2.0942636 2.0881029 1.9841443 2.0072967 1.5716650 1.8330772 1.6508222 1.8946616 1.7461450 1.9178190 2.0362810 2.1652015 1.9212450 1.7989531 1.8920662 1.9428356 1.9554699 2.0661811 2.0258388 1.7683994 1.8066674 1.8721639 1.9920455 2.1225811 2.1137938 1.9602191 2.0126793 1.9890702 2.3001818 1.8982602 1.9988689 2.0332844 1.9759639 2.0461147 2.1813837 1.6149797 1.5410085 1.7759301 1.7928977 1.7099469 1.7269859 1.7432329 1.7894740 1.8687810 1.7575637 1.7320038 1.8329487 1.7903867 1.8132860 1.8848715 2.0555201 2.1034114 2.0939624 1.9547127 1.5035782 1.5228243 1.4899907 1.5507028 1.3881048 2.0669149 1.9879805 2.1575781 2.0607149 2.0821047 2.0517334 2.1254914 2.0774836 2.1184470 2.0367221 2.1493816 2.1280332 2.1918472 2.0627484 1.7956269 1.7994565 1.9339189 1.9526038 1.9453369 1.8666874 1.9671339 1.6296435 1.8766930 1.7266042 1.7710291 1.6356300 1.8449728 1.7095055 1.6058110 1.6146546 1.7853325 1.8066601 1.6411879 1.6562547 1.6023261 1.6906895 1.9590327 1.9511011 2.0472954 1.9608670 2.0427475 1.9767188 1.9412733 1.7063333 1.9629717 1.8633978 1.8994336 1.8597824 1.9619016 1.7946512 1.8830308 1.7643623 1.4196015 1.5771904 1.8778822 1.5549867 1.8321897 1.6930644 1.8465236 1.8378840 1.8087381 1.7831806 1.9283219 2.0361348 1.7282566 2.0138489 1.9068405 1.8847966 1.8819034 1.9242957 1.8079797 1.9353911 1.9105016 1.7907104 1.8299215 1.8894427 1.9187329 1.9415468 1.7867728 1.8352786 1.8669055 1.8970333 1.9283362 1.7800770 1.8478920 1.5930105 1.5910969 1.6227356 1.6844221 2.0503341 2.1101463 1.9740112 2.1499960 2.0765120 2.2316137 2.2271548 2.1064048 1.9946763 1.8791906 2.1185470 2.0327069 1.9252190 1.9246805 1.8846486 2.0229483 1.9207926 1.8402545 1.9986209 2.0625507 2.0493266 2.0002768 2.1850161 2.1030879 2.2637054 2.2545669 2.2751196 2.3843020 2.2062194 2.2186836 2.2905505 2.0957623 2.0908582 2.1667635 2.0400238 2.3213024 2.0192840 2.1893596 2.1106148 2.3746539 2.1665899 2.2567169 2.1875880 2.2353799 2.2784612 2.2660140 2.2583584 2.2391935 2.1934497 2.1645547 2.0524424 1.9712853 2.2439547 2.1718693 2.1297705 2.0519871 2.1902262 2.2684761 2.1538708 2.1022764 2.2303910 2.0887027 2.1850452 2.2792217 2.2042380 2.0620935 2.0298074 2.2573476 2.1461259 2.1200649 2.1778686 2.3441155 2.4487573 2.1986915 2.2877220 2.1830218 2.4421273 2.4997262 2.4230271 2.2957350 2.1917163 2.3105930 2.1771701 2.1505853 2.3231140 2.0735010 2.2346059 2.1149588 2.1736013 2.1281603 2.0519397 1.9771536 2.1468490 2.2604667 2.2220934 2.1937043 2.2675122 2.2597641 2.4609513 2.4336038 2.4252610 2.4177019 2.4367404 2.3482318 2.2905521 2.4253672 2.2427644 2.2118510 2.2498395 1.9377507 2.0497910 2.1321685 2.1229764 2.0755227 2.1023328 2.1367438 2.1730611 2.0909268 2.0312577 2.0412288 2.1865011 2.2920041 2.0958984 2.1473490 2.2946030 2.0972663 2.2819010 2.1273893 2.2707997 2.2940433 2.1883882 2.0481679 2.1597594 2.0951347 2.1694173 2.1365385 2.1646348 2.1527675 2.1884419 2.0559584 1.9335199 1.9622462 2.1910627 2.1786108 2.1271282 2.0252926 1.9747474 2.0314596 2.0643861 2.0941794 2.0077514 2.1639272 2.0902639 2.1360451 2.1207399 1.9691301 1.8870818 1.9280572 2.0874968 2.0076223 1.9895648 1.9318199 2.0399233 2.1046881 1.9122899 1.9694238 1.9368675 2.0228264 2.0182154 1.9645286 1.9586694 1.9515420 1.9933946 1.9298235 1.9210094 2.0737630 2.0333882 2.0398367 2.1064635 2.1501847 1.9947057 2.1269580 1.9261519 1.9024091 1.8114503 2.0452424 2.0416429 1.9350215 1.9820656 1.9655324 1.8951103 1.8759021 1.8495867 1.9825135 2.0121277 1.9654902 1.9706022 1.9698537 2.0500897 1.9956334 2.0354405 1.8885647 2.1474738 1.9386554 2.0299980 2.0063279 2.0255529 2.0922556 2.2817202 2.3193321 2.1093194 2.2087240 2.1469600 2.0942411 1.9111660 2.0279581 2.0354259 2.0237533 2.1310216 2.0770817 1.9715143 1.8632030 1.8482473 1.9032920 1.8314814 1.7948134 1.8451974 1.9197349 1.9120238 1.8238840 1.8863789 1.9593125 2.0485489 1.9052380 1.9899410 2.0460624 1.9629230 1.9581906 1.9885213 2.0526662 2.2169589 2.0608506 1.8833956 2.0512873 2.0088163 2.1815971 2.1098041 2.0526238 2.0769077 1.9982112 2.0324772 1.9805710 1.9445368 1.9523100 1.9594991 1.9362886 2.0084950 2.2114888 2.0237397 1.9746071 2.0809594 2.0449848 1.9325203 1.8891083 1.9636017 1.9977350 2.2027948 2.1784920 2.1352807 2.1707003 2.2633679 2.3441761 2.1905468 2.1250487 2.1844810 1.8044804 2.2000350 2.0694028 2.0994920 2.2212134 2.1774143 2.0283994 2.2124161 2.0777130 2.1385403 2.2574359 2.2080530 2.3856707 2.1504548 2.2569603 2.1981964 2.1930928 2.1987998 2.2025481 2.3336251 2.2585381 2.4104005 2.0307333 2.1098560 2.0843400 2.0808539 2.1712167 2.1213898 2.1512019 2.1701523 2.1232298 2.3178688 2.2042233 1.9891392 2.1684410 2.1700785 2.0270097 2.0893130 1.9083825 1.9448129 1.9551027 2.0563247 1.9957280 1.9778016 2.1025270 1.9667226 2.0765547 2.2172562 2.0002046 2.0036539 2.1542715 2.0353676 2.1384900 1.8558548 1.9502757 1.9649645 2.0591303 1.9062699 2.1441041 1.9956625 1.9647968 2.1170345 1.9325610 2.0609117 2.0161768 2.0159399 2.1772687 2.1067669 2.0207367 2.1142889 2.3733019 2.3189797 2.2405107 2.2422231 2.1821631 1.8903385 2.0876768 2.1430683 2.1279074 2.2693713 2.0840992 2.0964897 2.1220280 2.1578015 2.1295404 2.2060015 2.0354008 2.1855844 2.1212054 2.1618631 2.0550533 2.0356845 1.6251037 1.8226925 2.0707148 1.9780758 2.0431700 2.1217346 2.1581079 2.0721113 2.4251222 2.4229125 1.9149936 1.9763887 2.2219683 2.3475998 2.0120095 1.9663713 2.0894065 2.1154129 2.0056793 2.1879617 2.4212666 2.1629128 2.1100962 2.0604738 2.0986391 2.3031306 2.1410360 2.2509231 2.0760671 2.0299146 2.1526172 1.9361753 1.8683596 1.6726325 1.9504807 1.9931758 2.0125332 2.0678139 2.0697575 1.8551024 1.8939554 2.1177951 1.8243574 1.9598438 1.8385315 1.8545629 2.0532640 2.0523690 2.1512030 1.9898955 2.0521770 1.8083493 2.0444217 1.7954435 1.8610977 1.9945791 2.0527049 1.9069993 1.9371398 1.6273082 1.8042153 1.9497285 1.9481041 2.0114000 2.1275017 1.9857193 1.9125426 2.0165657 1.8799172 1.7315917 1.6910479 1.7015676 1.8312990 1.6974201 1.8590308 1.7380086 1.9223252 1.6941736 1.8759681 1.8227280 1.8037193 1.6955799 1.8206431 1.7348012 1.8262790 1.9501914 1.8630866 1.8851913 2.2785957 2.2040887 2.2096942 2.1864140 2.1294188 2.0746197 2.0024810 2.0618525 2.0801767 2.1225812 2.1145107 2.0028119 1.9987155 2.0451372 1.9502310 2.0901731 2.1635019 1.9371360 1.9392270 1.9529353 2.0914515 1.9973457 2.0516312 1.8939588 2.0707140 2.0334803 2.2586907 1.9917446 2.0596957 2.0566052 2.1103677 2.1282880 2.0912163 2.0155952 1.9748828 1.9923993 2.1350678 2.0899928 1.6606055 2.0183325 2.0322552 2.0412223 2.1422545 2.1143407 2.0130334 2.1554763 2.0543716 2.2243714 2.0403025 2.0896127 2.1842437 1.9659972 2.0803831 2.0145139 2.0055924 2.2651687 1.8444613 2.0298735 2.2489779 2.1024887 2.1360606 2.0805647 2.2750315 2.1223626 2.0377842 2.3028763 2.0295909 2.5670336 2.1667403 2.1836494 2.0465485 2.1959637 2.1128259 2.1355767 2.3450754 2.1766642 2.1523383 2.1964006 2.0158848 2.1164076 2.1756196 2.2440435 2.2482618 2.2078199 2.2159560 2.3266588 2.0204557 2.3259456 2.1096505 2.1751391 2.1748512 2.0925324 2.2939706 2.1496559 2.1560679 2.1150085 2.1607266 2.2810772 2.1487296 2.2381834 2.1923189 2.1851321 2.4120557 2.3057319 2.0441987 2.1056271 2.1184327 2.1243428 1.9876786 2.2225570 2.1762597 2.3179562 2.0848240 2.1556306 2.0849759 2.5097271 2.3051230 2.1595267 2.3116001 2.1603419 2.0521899 2.1222942 1.9100381 2.2964172 1.9724841 2.0807419 1.8532613 1.9245757 1.9960634 2.2165115 2.1223909 2.1151411 2.1509642 2.3140520 2.0412873 2.1966888 2.0963651 2.5602722 2.0736959 2.1941062 2.3137181 2.0930034 1.9984793 1.9606089 1.9606752 2.5790894 2.2807826 2.0879177 2.2746990 2.2807062 2.2092355 2.1510723 2.3353191 2.0757734 1.8035041 2.0538678 2.0597905 2.0444683 1.7458874 2.0872039 2.2523394 2.2871253 1.8727145 2.0875460 2.2058632 2.4979369 2.5747899 2.4904953 2.5882826 2.5062890 2.4869567 2.4306888 2.4585986 2.4626026 2.5599370 2.5487322 2.5519389 2.5236763 2.6291841 2.4647939 2.1424520 2.2993119 2.4962517 2.4230693 2.4864522 2.3119944 2.2672777 2.3032241 2.3499139 2.2546886 2.2591796 2.2254266 2.2188661 2.2806534 2.2411621 2.3597687 2.2448158 2.3505883 2.1076053 2.1131954 2.2588388 2.3718660 2.3822843 2.2032041 2.1597538 2.0553614 1.6356483 2.1673363 2.1514820 2.1768162 2.2897495 2.4048331 2.3888651 2.3174208 2.3189853 2.2888687 2.4048990 2.4148677 2.2806788 2.2328643 2.2474239 2.3239050 2.4377483 2.2646216 2.1943427 2.2035283 2.2476218 2.3292939 2.1753258 2.1715972 2.2861078 2.3689555 2.3993567 2.3284546 2.2470645 2.5117820 2.5334292 2.2344578 2.2992527 2.3909622 2.3846566 2.4739059 2.3603825 2.3250476 2.1143376 2.3402827 2.2410727 2.1338246 2.4131341 2.2896641 2.4683976 2.4424823 2.5105150 2.5393863 2.5827400 2.4770278 2.1056138 2.2835885 2.0513320 2.0650288 2.2908362 1.9707907 2.1317397 2.2672923 2.2887090 2.3007260 2.0459445 2.1801030 2.1594965 2.0400314 2.0143324 1.9601335 2.0965746 2.1234524 2.0866448 1.9258086 2.1201750 2.2901684 2.1646279 2.2754440 2.1144967 2.1707312 2.1539212 2.1684052 2.0652327 1.9943497 2.0987330 1.7261532 1.7665242 1.6808788 1.6309813 1.8320575 1.7524575 1.8634582 1.8166805 1.7183530 1.8035631 1.9002650 1.8473584 1.8286900 1.6906595 1.7997361 1.7831539 1.7826071 1.8339691 1.7430753 1.8328998 1.8012314 1.8260106 1.7525536 1.7771677 1.8577354 1.6978128 1.8930155 1.8312582 1.8142961 1.7988107 1.8351476 1.8284894 1.6402207 2.0793789 1.9957926 1.8162739 1.7667660 1.8741028 1.6396895 1.7313681 1.8041720 1.8897840 1.8795957 1.8726573 1.8768822 2.0688882 1.7747662 2.0730531 2.1119065 1.9395952 2.0555889 2.0164119 1.9250829 1.8327124 1.9748860 1.5851307 1.9146191 1.9927661 2.0165465 1.8801093 2.0519589 1.9536212 1.6228092 2.1513621 2.0528635 2.1062312 2.0573143 2.0636607 2.1070994 2.0412617 2.0438157 2.0520347 2.0480068 1.6876299 2.0404634 2.1462051 1.9402160 1.8475238 2.2419218 1.8173526 1.7814749 1.9016170 1.8897305 1.8130696 1.7392375 1.8334613 1.8527440 1.9576911 1.9116970 1.9578147 1.8945173 1.6086648 1.7106044 1.6856623 1.6916060 1.7758575 1.9446006 1.8305307 1.7988998 1.9145641 1.9575982 2.0278191 1.9571641 1.9364979 1.9823557 1.9145249 1.9737873 1.9337092 1.6953049 1.8561136 1.7550626 1.8480948 1.8224965 1.8713824 1.8365687 1.8274207 1.8969976 1.9733715 2.0929533 2.0770582 2.0456216 1.8861952 1.8390684 2.0167986 2.0502296 1.9975665 2.1183593 2.1404127 2.1022262 2.0899742 2.0955878 2.0489567 2.0137992 2.0581161 2.1602848 2.1627718 2.0811756 2.2013453 2.2926370 2.1830048 2.2689907 2.2620122 2.0945115 2.1730020 2.2332190 2.1631501 1.9114862 1.9639922 1.7577663 1.7789363 1.7720612 1.7987872 1.7202144 1.5974370 1.8681469 1.9962670 1.7749927 1.8436919 1.8245050 1.7889542 1.9161131 1.7701163 1.8026142 1.9298317 2.0020683 1.8506375 1.8689088 1.9732137 1.9121059 1.9346855 1.9709672 1.8688544 1.7349480 1.8090503 1.9108876 1.7239754 1.6958369 1.7982265 1.8685794 1.6754796 2.0372324 1.9192287 2.0263840 2.0374384 2.2118924 2.0866910 2.0951393 2.0241090 1.7741881 2.0954755 1.9881728 2.1490519 2.0957904 2.0309872 2.1800447 2.1789457 2.1834158 2.1111634 1.9736494 1.8806454 1.8591932 2.0347752 1.9514033 1.8794236 1.8347064 1.8153633 1.9378389 1.8370046 1.9428143 1.9768207 1.8603693 1.7065767 1.9483593 1.6876398 1.6841396 1.8968016 1.9981957 1.9792694 1.8448890 1.9475395 1.8839288 1.8778252 1.9145666 1.9641820 1.8840736 1.7801121 1.7155565 1.8669078 1.8789101 1.8920289 2.1104578 1.8445276 1.9671142 1.9476243 1.8027321 1.8261457 1.9650473 1.7910780 1.9964239 2.0110921 1.9636746 1.9698561 1.9579152 1.8902347 2.0245699 1.9755025 1.6268932 1.9806073 1.9507827 1.6914950 2.0807121 1.8958702 2.0308462 2.0612470 1.8316900 2.1085345 2.0943673 2.0445965 2.0563661 1.7780370 1.9705783 2.0465305 2.1088395 2.2885349 1.9492789 2.1774426 2.1389543 2.0853816 2.1659357 2.2459406 2.0788842 2.0128096 2.0172688 2.0175750 2.3083455 2.2079291 1.6468948 2.0399456 2.0559712 2.1751872 2.0514400 1.9260288 2.0191005 2.0053692 2.0624491 1.9431996 2.0167984 1.7957433 1.8353394 1.7407327 1.8656828 2.0425146 2.0547084 1.8941841 2.0037525 1.9836243 1.7693075 1.7916029 1.8425493 2.1554189 1.9183512 1.8282675 1.8411861 1.7587250 2.3447000 2.0293478 2.2098368 1.9013575 1.8762151 2.1322334 2.2951452 2.2659845 2.1127300 2.1969447 1.9211287 1.9890660 2.0297295 1.9078875 2.2443984 1.6934330 2.4117156 2.1548241 2.3608242 2.0913256 2.0196863 1.7787275 1.9347045 2.2771780 1.9040206 2.0372338 1.8669529 2.0675145 2.1149785 1.8729522 1.7883649 2.1031206 1.9967922 2.0511958 2.0364941 1.7359686 2.1253089 1.9485340 1.9518730 2.0118264 2.5507676 2.4698875 2.0952019 2.2807440 2.2073806 2.1567711 2.2479245 1.9997876 2.1519758 2.2843022 2.2241349 2.1419609 2.1327700 2.1744641 2.1552750 2.4262995 2.3182747 2.3375632 2.4014477 2.4287128 2.2256961 2.4147906 2.3767263 2.4964311 2.0700783 2.0683434 1.8609067 1.9601572 1.8078811 2.0850398 2.0168624 2.1265438 2.0237966 2.0376713 2.0167014 2.4030173 2.6245925 2.3028843 2.1644198 2.2072560 2.3268339 2.4506443 2.3141882 2.3875323 2.6393001 2.7063045 2.4159073 2.7037016 2.3396734 2.3694519 2.4900921 1.8103605 2.2681424 2.3467658 2.3052948 2.4272583 1.9672044 2.3105836 2.3156651 2.1429221 2.0738346 2.1540439 2.1279538 2.1823975 2.2156509 2.8710232 2.5049045 2.2670188 2.4102661 1.9828559 2.0542276 1.8084666 1.8741736 1.7429379 1.8883177 1.8321158 1.9742260 1.9425468 1.6742595 1.8613762 2.1357045 2.3677626 2.1717983 2.4044588 1.9790325 2.4417509 2.3988187 2.4724149 1.9916998 2.3179685 2.1305027 2.0452806 2.0928154 2.0281944 2.0233791 1.8999622 2.2348961 2.0797067 2.1276460 2.0306956 1.9024720 2.0952506 2.0157905 2.0999315 2.1278705 2.0842868 2.1289654 1.8948745 2.1363358 2.1358276 2.2441979 2.0917351 2.0721609 2.1064076 1.6940818 1.9767259 1.9749571 1.8200952 1.9928410 1.9927400 1.9731231 2.0773637 1.9521633 1.9530701 2.2499303 1.9155478 2.5665491 2.4711457 2.1149094 1.7549044 2.3509333 2.4085862 2.2200674 2.4609512 2.3929654 2.3497950 2.3515877 2.4951415 2.7353578 2.4945317 2.3830127 2.4094917 2.5965214 2.4997272 2.5966661 2.4430931 2.0290957 2.0774638 2.1887411 2.0906609 2.1319014 2.1729361 2.1760713 2.2102857 2.3716512 2.2509641 2.3888084 2.1828826 2.4350151 2.2352277 2.1441643 2.1588984 2.1507417 2.2504334 2.1804670 2.3303411 1.9076427 2.7941047 2.7279726 2.6696904 3.2026382 3.0318644 2.9132766 2.4220211 2.9881059 2.9222703 2.7798011 2.8399460 2.6679047 2.7572334 2.8418175 2.8551772 2.8645885 2.8560569 2.6477311 2.8080860 2.8416271 2.9081630 2.7986020 2.6666267 2.4633915 2.8972846 2.7750427 2.4286997 2.8303409 2.4649779 2.8231401 2.7378074 2.5260893 2.4483867 2.8286054 2.6956309 2.5425150 2.5821405 2.5900944 2.4116466 2.4305751 1.9964021 1.9880909 2.1752858 2.3894601 2.4015356 2.0832835 2.3026659 2.5190355 2.4383504 2.0635108 2.1383759 2.2812990 2.4048543 2.3552070 2.2042068 2.2715473 2.4979005 2.3615684 2.5162769 2.3653892 3.2306784 3.3374887 2.7434577 2.6947113 3.0332260 2.8691961 2.7142581 2.9912343 3.1161190 2.6720829 3.0353242 3.0612141 3.1846670 2.6353831 2.4471276 2.7787476 2.6249955 2.1733897 2.7803364 2.3138479 2.6989246 2.7905829 2.5974985 2.5140978 2.9093526 2.7505028 2.7609604 2.9136756 2.9767406 2.8258892 2.8747400 2.8264458 2.9300020 2.8608024 2.9101773 3.0355822 2.6783372 3.1834400 2.9006014 2.7458960 3.0836829 2.9972663 3.0040637 2.5982248 2.7461402 2.6847274 2.8558540 2.8735582 3.0451082 2.7841432 2.5590408 2.7221200 2.7350011 2.6270738 2.8061359 2.8743787 2.7783063 2.9402124 2.6697930 2.8966381 2.6864438 2.8131979 2.5695080 2.6886513 2.6352364 2.5989448 2.5577739 2.8191572 2.9742376 3.3144553 3.2346075 2.6319642 2.7447187 2.6269604 2.5269553 2.8549779 2.5833122 2.9570198 1.6135853 1.8184625 2.1584800 2.2147717 2.1745765 2.0846810 2.0742843 2.2641891 2.3182094 2.0544305 1.9193090 2.0020062 1.9166296 1.9137560 1.8721216 1.7204039 1.9096000 1.7774950 1.8547422 2.0374711 1.8607244 1.7968746 1.8569685 1.9553798 1.9380116 2.0843295 1.8135505 2.0686668 1.7716118 1.7829702 1.8661969 1.9703180 1.9232272 2.1761785 2.3316669 1.8283580 2.1243663 1.8819857 2.0452711 1.9975914 2.1627132 2.2607487 2.1558192 2.0769144 2.5047462 2.4957472 2.6680716 2.5511103 2.5298082 2.5076762 2.5925530 2.4847677 2.3773983 2.2739051 2.7716990 3.1261398 2.6372566 2.6905135 3.0928357 2.8744121 2.9052276 2.7890593 2.8798774 2.5123038 2.6640234 2.7443126 3.1614931 2.9274624 2.8892460 2.9429298 2.7074607 2.7680352 3.0361542 2.9554886 2.9926608 3.1311454 3.0975457 2.8248040 2.8620892 2.6474841 2.9305963 2.7426812 2.7133945 2.8121758 2.8622412 2.9696556 3.1986628 3.0378621 2.9253490 2.8503039 3.0195343 3.0136548 2.9837591 3.0574164 2.8768655 2.7183813 2.7952512 2.9107070 2.7401287 2.8695316 2.8842315 2.7949898 2.8783063 2.7790158 2.7763245 2.8502571 3.0300388 2.8527511 2.8705649 2.9163563 2.7162425 2.9231870 2.9291683 2.7703811 2.9619139 2.8331328 3.0072087 2.9995126 3.1031537 3.0638893 2.9830190 2.7201815 2.4648087 2.6771247 2.7701588 2.6251822 2.6911057 2.5373901 2.4050261 2.5453648 2.4798029 2.7241559 2.3844716 2.6873232 2.2358364 2.7921980 2.6899610 2.6683765 2.7058241 2.6875629 2.6938736 2.7898089 2.5964471 2.4112685 2.6133984 2.5124175 2.5274725 2.4790466 2.5484655 2.4402798 2.5979362 2.3597044 2.6496902 2.7233317 2.8224427 2.6592215 2.2596302 2.7799496 2.7051443 2.6239973 2.5987922 2.8189933 2.6962566 2.8287245 1.9853238 2.3678307 2.4021111 2.2909628 2.3072908 2.2317225 2.3739641 2.3864981 2.5909852 2.3939645 2.2842832 2.4566882 2.3072158 2.2504326 2.5305821 2.3832531 2.1950689 2.3892160 2.4948362 2.0991694 2.1730439 2.3465776 2.2252474 2.1620721 2.4265728 2.2904343 2.2678480 2.4227167 2.1713896 2.3617767 2.6280038 2.4920929 2.4831003 2.3295555 2.3727143 2.3694352 2.3363450 2.3712676 2.2222676 2.3449900 2.2255433 2.3293074 2.2647906 2.1832501 2.2644824 2.2293577 2.2841283 2.2486528 2.2649884 2.1576693 2.1340459 2.1975882 2.2437275 2.2140360 2.2653329 2.1714329 2.1172978 2.2670695 2.2381708 2.3620180 2.0684089 2.1221567 2.1811162 2.2069845 2.3782390 2.4829756 2.0636989 2.1457884 2.2952406 2.1022472 2.0845278 2.0128416 2.4350723 2.2459373 2.3829070 2.2744742 2.2923984 2.0718520 2.0108578 2.1736827 1.9579352 2.2259568 2.2584331 2.1292664 2.1308718 2.1822911 2.3537375 2.4358198 2.1800633 2.6037080 2.7194113 2.5935545 2.4522263 2.1977402 2.4300191 2.4377983 2.4640651 2.5837123 2.2628955 2.3681589 2.5198479 2.4588464 2.3786139 2.3498621 2.5056269 2.3399695 2.3442291 2.4456367 2.3165116 2.4243971 2.5302781 2.5402073 2.1465748 2.1688607 2.4484236 2.2154725 2.2612563 2.3318518 2.1518585 2.2116258 2.3217716 2.2818265 2.0456710 2.9490638 3.1055741 2.9767981 2.9067132 3.0387575 2.8726201 2.7858146 3.1222317 2.4391549 2.5429783 2.3438297 2.5652718 2.5343748 2.5387990 2.5185308 2.4971191 2.3117416 2.4636237 2.3767369 2.3621396 2.3348965 2.4338385 2.3227224 2.0641970 2.3520772 2.2782238 2.3562627 2.2742239 2.4300726 2.4122045 2.4764255 2.4134026 2.5714098 2.3927913 2.5638932 2.4658507 2.5125834 2.3716871 2.3796801 2.3969820 2.4324709 2.5650426 2.4060339 2.4163184 2.6221557 2.5384807 2.3995188 2.5685672 2.3551804 2.6866735 2.3979460 2.3554692 2.5849412 2.5475511 2.5846762 2.5821470 2.6479832 2.3928223 2.4710094 2.4727992 2.1500715 2.4779755 2.5657101 1.9493125 2.4110510 2.6557995 2.5877848 
assembly_BlackSea3|NODE_7763_length_46746_cov_6.866827_4|protein         1.8116016 1.7242142 1.7263388 1.6350004 1.6857653 1.4166618 1.6226924 1.7586438 1.7736966 1.6673661 1.6588914 1.4521248 1.6058955 1.6487749 1.6341870 1.3403864 1.6334235 1.5951823 1.6013128 1.6915197 1.4987415 1.6915996 1.6012733 1.6706327 1.7106781 1.7288312 1.5951227 1.6926442 1.7114019 1.7246154 1.6895068 1.6444841 1.5559754 1.6553876 1.6832603 1.6454784 2.0069014 1.8863349 1.9679273 1.9875140 1.8663002 2.1178250 1.4717593 1.5986283 1.3522642 1.5309873 1.5733065 1.5665830 1.6901756 1.6303552 1.6224352 1.7459924 1.7514201 1.5477788 1.5288202 1.6633041 1.4946052 1.4965898 1.4049271 1.5324094 1.6686022 1.8172681 1.7604525 1.7039078 1.7869218 1.7408948 1.7701251 1.6674408 1.7086370 1.7181006 1.7445877 1.9673367 1.8708960 1.7533723 1.6063419 1.8957760 1.6976758 1.7488838 1.7216672 1.6321321 1.6131465 1.8518435 1.7348872 1.8343316 1.6157060 1.6581272 1.7291403 1.7325722 1.6915414 1.7555304 1.6716074 1.7370172 1.8440927 1.7395447 1.8666082 1.7032382 1.6288070 1.8258251 1.7856449 1.8279873 1.8479468 1.8007158 1.7049912 1.8160081 1.7696315 1.8058347 1.8825506 1.7894756 1.9059334 2.0477306 1.7320533 1.6725651 1.8398279 1.7699820 1.7554302 1.9893552 2.0473701 1.7330792 1.7026956 1.8069190 1.7030858 1.7058211 1.4140273 1.7548633 1.9039622 1.8806544 1.8404884 1.8004107 1.8293677 1.8924066 1.8476074 1.7337836 1.8901549 1.9347161 1.8925935 1.8645825 1.7465102 1.8136613 1.7803700 1.6848951 1.6941788 1.7803471 1.9049126 1.8109978 1.6904514 1.9477310 1.7087760 1.8867014 1.5932216 1.7969355 1.7380071 1.5918504 1.7710795 1.5063351 1.6539405 1.6961746 1.8104083 1.6331153 1.7087784 1.8108807 1.6706793 1.9558780 1.8053086 1.7605782 1.6423784 1.7150370 1.7656609 1.6768935 1.8681280 1.7959328 1.7157318 1.7831198 1.7929326 1.7647758 1.8542971 1.6932514 1.6600945 1.7505150 1.7556294 1.8428532 1.9248971 1.8039298 1.9128010 1.5583447 1.7631640 1.8806878 1.8830806 1.9672158 1.9564682 1.8175455 1.6945907 1.7992457 1.8002667 1.9645716 1.9340344 1.9806990 1.8963244 1.9121453 2.0532027 1.9941938 1.8156124 1.8328912 1.7377707 1.7165779 1.6312718 1.9608351 1.9098154 1.9261303 1.7639613 1.7021947 1.5826484 1.6532623 1.6387503 1.6645176 1.6839622 1.6038989 1.7027681 1.5415510 1.6025922 1.6548609 1.6681646 1.6375248 1.7082081 1.5795290 1.7508618 1.5562039 1.7681553 1.3864893 1.3845392 1.3406256 1.4148541 1.4624919 1.4408254 1.3819464 1.3463810 1.2670150 1.4014859 1.5340914 1.6110876 1.6615240 1.4031808 1.5759540 1.5378420 1.4293545 1.5621769 1.6668636 1.5593711 1.6342239 1.6297986 1.6219637 1.5445936 1.5754863 1.5507862 1.5699973 1.7691596 1.5694598 1.5358113 1.5589239 1.5925579 1.5200451 1.5407710 1.7839491 1.6756693 1.7295105 1.5743473 1.6406210 1.7279167 1.6477729 1.7592743 1.8455509 1.6732512 1.8146074 1.7034193 1.6174455 1.6087840 1.7620541 1.8080562 1.7091177 1.7457621 1.7167953 1.6878256 1.7355575 1.7689648 1.8632806 1.7887259 1.7263406 1.8273380 1.8166948 1.7300455 1.8345461 1.7602878 1.8200371 1.9114142 1.7179196 1.7662631 1.6449537 1.6494454 1.8262181 1.6555942 1.7491997 1.5925218 1.5429655 1.6456022 1.6752573 1.9874869 1.8304761 1.9535408 1.8753440 1.9906070 1.9476573 2.0569267 2.0047722 1.7513514 1.9980368 1.9082803 1.9059261 1.8666961 1.7808262 1.7539371 1.7357918 1.7260715 1.7775415 1.7150495 1.9001046 1.8039443 1.5924518 1.4903202 1.4522814 1.5285582 1.6072362 1.4712369 1.5233447 1.5145954 1.5760156 1.6567726 1.5826618 1.6061036 1.4656946 1.4790256 1.5313308 1.5680345 1.5578725 1.5595942 1.5809222 1.5675557 1.5706587 1.5494479 1.5318337 1.6205851 1.6199511 1.6184992 1.6256682 1.7292897 1.7278782 1.7678778 1.7909532 1.3626382 1.5856966 1.5173857 1.2863492 1.4525462 1.4773568 1.6646627 1.7284243 1.3436890 1.3553563 1.9621904 1.7977130 1.8853318 1.8150678 1.9824442 1.9428311 2.0834703 1.8144624 1.9504790 2.0038291 1.9392350 1.8160863 1.9690047 2.1874875 1.9820680 1.3758548 1.5011296 1.5675091 1.6830887 1.4461748 1.4857602 1.5254739 2.0651328 1.6707858 1.4109573 1.3599440 1.3221262 1.5280166 1.5550077 1.5698741 1.5520122 1.7025574 1.5479114 1.6961225 1.6656139 1.5790026 1.5054374 1.6706891 1.7657254 1.3961351 1.6188348 1.6719176 1.5764270 1.6388633 1.6770679 1.5506565 1.6567976 1.7027852 1.5727538 1.6729357 1.8060518 1.5457681 1.6953498 1.7470580 1.6020588 1.7465197 1.6683839 1.6974713 1.6228103 1.7176593 1.6616270 1.7603373 1.8223182 1.7533498 1.6165428 1.6530814 1.5330615 1.3870799 1.7252568 1.5926199 1.8165658 1.7419062 1.5620039 1.4585050 1.4096487 1.3704568 1.2501101 1.3020183 1.1856705 1.5539928 1.3318168 1.2784274 1.3743845 1.2850852 1.4049132 1.2079232 1.4273153 1.2550086 1.3462404 1.3125761 1.3792644 1.4874703 1.4560342 1.2534784 1.3170434 1.2950128 1.2999386 1.3176355 1.3077720 1.3638882 1.2484855 1.2576692 1.4129775 1.5617816 1.3153675 1.3782436 1.4808111 1.4730391 1.5309094 1.4950168 1.3898324 1.2778807 1.2971773 1.2840402 1.2283467 1.3886410 1.2722819 1.3567395 1.3692539 1.3354156 1.3376759 1.2732784 1.3095718 1.5478941 1.5349629 1.2954592 1.2496904 1.3273511 1.2896210 1.3913006 1.3368069 1.3619325 1.3101732 1.3495579 1.2594136 1.2146388 1.4121860 1.3512373 1.3476152 1.2753498 1.4240546 1.1118685 1.1628312 1.2336038 1.2206707 1.3992528 1.2360242 1.2742789 1.3118406 1.1508939 1.0799278 1.2001844 1.3031899 1.2802863 1.2475088 1.3223737 1.4074395 1.2260210 1.1981254 1.2258712 1.3258162 1.4338560 1.4194063 1.2899972 1.4303379 1.2550185 1.1711900 1.2895501 1.2414726 1.3504860 1.1996228 1.3670355 1.3706232 1.6330570 1.6584283 1.4205970 1.3875657 1.3906057 1.4370967 1.2104420 1.1995457 1.3653034 1.4130979 1.4376985 1.3827876 1.3778755 1.4755521 1.5756528 1.6273763 1.4337736 1.3593367 1.4659430 1.4101699 1.6387742 1.6109456 1.5270448 1.4981644 1.4646800 1.4180222 1.3303424 1.5160862 1.5545487 1.9548008 1.3368918 1.6354846 1.4930756 1.6054220 1.4085410 1.6039937 1.5399044 1.4980629 1.6708199 1.5823419 1.6899832 1.6381466 1.4812023 1.6813608 1.3911857 1.6428623 1.6229108 1.6811031 1.7570756 1.5053070 1.4458508 1.4740113 1.5693612 1.5616824 1.6428381 1.4907545 1.5926457 1.5867886 1.7425734 1.5396506 1.7126898 1.6888358 1.6587084 1.4759552 1.6021656 1.6452266 1.6353428 1.8266145 1.7723442 1.5466582 1.5940223 1.4649848 1.6199304 1.6328178 1.6020419 1.5852228 1.4665674 1.5376576 1.6087927 1.5926983 1.6123803 1.6396214 1.4893080 1.6059268 1.5982526 1.5529799 1.4314796 1.6170987 1.7047291 1.7028108 1.7677058 1.6356728 1.5992303 1.6108511 1.5608561 1.5756790 1.8023299 1.4711498 1.6325191 1.6902860 1.6354317 1.5460033 1.6619967 1.6471366 1.5118201 1.6115001 1.6686933 1.7005507 1.8126621 1.8938111 1.7745541 1.8267606 1.5612008 1.7208430 1.7967723 1.8602938 1.5279755 1.6688523 1.7377918 1.6669917 1.6402667 1.6953548 1.6925660 1.5934467 1.7089892 1.7980226 1.4666297 1.5496936 1.3260755 1.7125021 1.7701123 1.8920849 1.6663450 1.8118710 1.7238249 1.7391543 1.9931915 1.8956458 1.7096759 1.7458114 1.9776169 1.7089369 1.7597245 1.9666868 1.7199781 1.5490423 1.4905548 1.5147135 1.5215631 1.3749215 1.4663777 1.4553805 1.5567458 1.6208427 1.7325337 1.5056022 1.5679128 1.4903487 1.6106903 1.6116423 1.5266141 1.6247162 1.7298460 1.5393010 1.6241704 1.5248617 1.5542865 1.4967859 1.7931495 1.5815295 1.6776360 1.5905952 1.3770916 1.4782659 1.4742512 1.4907070 1.4591066 1.4848618 1.4295257 1.4978863 1.5135439 1.4730675 1.4970192 1.4950182 1.5442480 2.0537600 1.5722149 1.6984091 1.5995410 1.5460335 1.6752686 2.0477666 1.8849097 1.9270204 1.9155975 1.8951196 1.7636297 1.8703649 1.6675597 1.9458007 1.7888185 1.7273643 1.9274678 1.9105148 1.3494146 1.5532116 1.4618632 1.4169550 1.5083192 1.5935077 1.5163874 1.5669522 1.8245223 1.7694843 1.5023535 1.6217513 1.6296281 1.5711992 1.6196403 0.0000000 1.3119768 1.3718635 1.3680478 1.5973567 1.4154765 1.5046037 1.3057149 1.8101266 1.6120766 1.8489747 1.7317333 1.7391169 1.7038268 1.5482818 1.6978038 1.9354476 1.6502446 1.9299082 1.8477389 1.7255185 1.8133191 1.8209785 1.4705556 2.0866562 2.1429060 2.0133883 1.9481660 1.7105299 1.7831650 1.7779394 1.6674988 1.7093659 1.7566195 1.8551758 1.8961816 2.0318984 1.9508607 2.1773883 2.0358012 1.8133888 1.8696923 1.7368459 1.7919176 1.6717687 1.9732765 1.8828526 1.7866386 1.8317671 2.2114973 1.8310156 1.6434756 1.9715877 1.8368187 1.8530918 1.9875442 1.9088463 2.0941073 1.8412947 1.9250699 1.9175825 1.9193757 2.0440870 1.9042162 2.1199740 2.0253664 1.9774345 2.1754967 2.0141633 1.5854877 1.5357058 1.5657314 1.6528092 1.6387097 1.9388403 1.9302486 2.0647626 2.0436309 1.9911548 2.0930114 2.0241947 1.9521058 1.9635465 1.8639397 1.8953355 1.9431050 1.8538095 1.9619879 1.8577775 1.8519803 1.9158620 1.9097094 1.8967650 1.9016346 1.7866277 1.6315079 1.7228871 1.6334003 1.6179367 1.6419129 1.5445234 1.4424583 1.4840934 1.4852946 1.5985043 1.5722942 1.5167484 1.5815086 1.7448065 1.6420679 1.9826276 1.9943933 1.9567418 1.9469450 1.9629337 1.8721279 1.9544250 1.8267748 2.0817725 1.9568105 1.8522025 1.8493222 1.9338697 1.6222383 1.7413419 1.7135272 1.6151727 1.6811266 1.9841819 1.6510365 1.8763389 1.9581860 1.7139188 1.7582722 1.7626735 1.7333147 1.8443147 1.8372446 1.8723911 1.7548567 1.8129772 1.9681485 1.8329765 1.8252327 1.8216049 1.6925042 1.8171938 1.8213401 1.8579129 1.8281466 1.8373279 1.8266521 1.9128227 1.8447122 1.8935068 1.6366727 1.8237506 1.7373469 1.6049253 1.6547447 1.7144940 1.7781525 1.5818116 1.7720137 1.6188029 1.6680085 1.9050924 1.8955713 1.9354300 1.9459761 1.9267584 1.7966785 1.9408371 2.0016386 2.1343648 2.0753100 2.1188984 1.7310173 1.7311587 1.7384102 1.7596438 1.9152261 1.8127412 1.8397331 1.9226582 1.8682505 1.9742904 2.0972141 2.2599510 2.1912206 2.1992341 2.1982114 2.1906999 2.1670270 2.2692402 2.1092912 2.1309664 2.4145307 2.0945203 1.8867797 2.1249037 2.0269348 2.0786090 2.0921564 2.1012501 2.1722085 2.2679240 2.2635832 2.0846208 2.2072577 2.1701967 2.0165767 2.0685568 2.0079992 2.1006959 2.0986867 2.2859012 2.1081169 2.0655078 2.1518417 2.1422886 2.1414856 2.0811050 1.9719899 2.1116623 2.2135227 2.1054663 2.0342180 1.9457063 2.0783941 2.1087341 2.0351306 2.0149422 1.9371286 2.1578151 2.0897241 2.0631826 2.0625418 1.8557126 2.0839571 2.0359439 1.9384607 2.0745113 2.0139795 2.0082706 1.9911681 2.0066846 2.0720088 1.8772852 2.0265733 1.9554998 1.9950720 2.0948207 1.9831690 1.9683494 1.9133849 1.9122083 2.0761484 2.1006795 1.9457232 2.0551707 2.3168505 2.2575246 2.1931281 2.3060386 2.1082929 2.1673886 2.2924154 2.2969557 2.2630654 2.0593205 2.0707296 1.9623127 1.8531705 2.0176642 1.9032195 1.8193171 1.9225076 2.1302548 2.1224223 2.0302127 2.1131270 2.1096400 2.3033435 2.0592635 1.8545777 1.9637153 1.8572075 1.9823955 2.1269138 2.1586309 2.0797783 1.9794651 1.9813757 1.9304398 1.9346520 1.9918257 2.1635983 2.1664153 2.0987069 2.0541094 2.0958501 2.0239484 2.0053166 1.9919812 2.1079390 2.0965192 1.9282145 2.0688687 1.9072685 1.9283988 1.8982562 1.8983417 2.0588948 1.9740003 2.0647021 2.0408777 2.1037329 2.1166066 2.0106719 2.0018041 1.9465248 1.9410098 2.1532750 2.1503574 2.2362170 1.9863482 2.0625050 1.9726544 2.0810838 2.0877746 1.9652906 2.0367284 2.0914305 2.0168974 2.0347204 1.9630448 1.9882563 2.0193904 2.2438927 2.1674964 2.2399812 2.1990602 2.1886086 2.2447666 2.1727653 2.1192131 2.1546881 2.1095414 2.0954399 2.1050352 2.1112412 2.0901845 2.0724872 2.1674705 2.1663146 2.1452346 2.0941884 2.1671014 2.1482640 2.2811965 2.2705500 2.1968129 2.0935595 2.0770989 2.1135225 1.9136278 1.9652963 2.1490360 2.1467634 2.1728159 2.0532606 2.0032825 2.0942704 1.9920601 2.1139058 2.1354199 2.1172779 2.1005753 2.0943033 2.0936606 2.1555439 2.1593504 2.0735090 2.1183345 2.0670078 1.9884032 1.9811146 1.9607087 2.0317662 1.9572008 2.0194703 1.9440087 2.0815032 2.1125475 2.1625922 2.0452173 2.0800149 2.0997771 1.9388904 2.0466380 2.1975405 1.9179565 2.1317970 1.8581642 2.0727655 1.8380844 1.8813438 2.1236102 2.1944236 2.3091801 2.1990059 2.1589954 2.1199565 2.1645887 1.9795874 2.0305391 2.0410229 2.1249912 2.0376166 2.1048507 2.0473240 2.0190493 2.0332221 1.9656453 1.9394773 2.0363994 1.9862765 2.0885369 2.1111584 2.0199682 2.1077543 2.0083662 2.0187101 2.0362045 2.0056709 1.9576882 2.0468233 1.9361467 2.3210362 2.2037822 2.1510072 2.2554513 2.2587829 1.9412787 2.1635440 2.1408657 2.1004925 2.0241491 2.1061923 2.0938248 2.0676387 2.2757052 2.1591740 2.1757849 2.1581348 2.1559272 2.1315750 2.1826462 2.5212263 2.2560118 2.2412825 2.2758102 2.1154947 2.0424904 2.1462263 2.0956363 2.1435120 2.1243263 2.2078527 2.1062580 2.1527925 2.0935313 2.2099309 2.0518359 2.0794194 1.9913050 2.0546501 2.0490314 2.0075254 2.0475191 2.1115325 2.2089045 2.1110598 2.1502013 2.1178286 2.1366152 2.0508001 2.0277897 2.0456253 2.0619604 2.1586900 2.0103559 2.2102902 2.2807458 2.0707544 2.1380628 2.1071475 2.0481867 2.0984169 1.9237725 2.0942856 2.0986900 1.9827048 2.1476529 1.9996709 1.7753339 2.1038575 2.2482465 2.1156544 2.2187314 2.2091910 2.0149162 2.0099511 2.0946840 2.0691049 2.1636261 2.2144627 2.3194947 2.2630295 2.1050072 2.1682783 2.2153815 2.1080870 2.0560240 2.0090538 2.0887861 2.0033306 1.9952506 2.1191155 1.7424912 1.7835468 1.9805777 2.0790904 1.9753312 2.0852628 1.9424821 1.9762508 2.1174480 2.0375497 2.0958332 2.0955716 2.1500748 2.3449947 2.0616087 1.8620217 1.9389806 2.0032113 2.0105803 1.9263102 2.0129015 2.1251905 2.0265474 2.1133238 1.8785891 1.9864316 2.0394578 2.1305022 1.8988778 2.1447781 1.9469449 2.0562164 2.1413349 1.8738340 2.0500986 1.9668289 2.1299461 2.1215008 2.0882551 2.1151337 2.0266876 2.1202741 1.9739135 2.0759613 1.9630955 1.9541852 2.2020715 2.0637645 2.1532398 2.1087513 2.1612993 1.8395391 1.8440903 2.0200116 1.9477429 1.9158527 2.2293124 2.0549366 2.1033356 1.8581748 1.9341947 2.0088233 1.8654777 1.9129620 2.0428519 2.0675033 1.7875075 1.9540609 1.8433740 1.7758691 1.9450031 2.0003035 1.8998200 1.8468655 2.0594597 1.8049300 1.8953936 1.8656428 1.8953300 1.8539987 1.7568332 1.8769339 1.9967679 1.9077600 1.8464323 2.0018101 1.9059030 1.8292178 1.9323784 1.9634768 2.1090910 2.1447915 2.0265823 2.0293946 2.0591989 1.9133377 1.8739190 1.9408951 1.8815769 1.8937850 1.8143455 1.7787837 1.9638343 1.9404439 1.8817392 1.8125316 1.8502001 1.7772484 1.8923994 2.0807351 1.7913329 1.9520234 2.0170921 1.9962586 1.9861306 2.0917876 1.8905202 1.9366255 1.9099818 1.9454296 1.8323226 1.8146205 1.9922812 1.9599974 2.1484756 1.8619154 1.9945043 1.8856696 1.9741865 2.0585831 1.9712876 2.0019936 2.1589813 2.1902037 1.8244223 1.9695188 2.0528497 2.0781959 2.1713030 2.0046329 2.1672438 2.2130997 2.1884954 1.9924381 1.8684086 1.9666287 1.9322304 2.0576734 1.9759369 1.8545930 1.9503787 2.0244365 2.0462165 2.0022911 2.0821272 2.3688071 1.9302054 1.9967702 1.8338394 2.0307542 1.9094097 1.9828241 2.0432860 2.0949148 1.9412477 1.9402848 1.8462416 1.8833712 1.9298735 1.9873898 2.1207171 2.0594888 2.1369919 2.2211174 2.2058239 2.1648028 2.0381440 2.0623961 2.0385221 1.8148449 1.9562723 1.9857793 1.9665078 1.9095003 1.8513598 2.0550845 1.9831173 2.0204159 1.9649457 2.0692944 2.0935758 2.1285630 1.9223303 1.9612258 2.0138279 2.2272045 2.0145238 2.1536608 2.0059045 2.1539605 2.0667396 2.1650617 2.1691902 1.9999884 2.0585319 2.0782442 2.2171404 2.1297272 1.9443614 1.9128143 2.0383831 1.8592684 1.7646115 1.9493750 1.9558445 2.0228252 2.0092387 2.0769449 2.1480592 1.8365999 1.8399486 1.9074194 2.2413144 2.0054873 2.0925023 1.9539070 1.9018470 2.1467133 2.2424585 2.1217002 2.1193321 2.1116887 2.1494413 2.5757502 2.4445412 2.1056028 2.1488125 2.0456626 2.0008815 2.0049326 2.0072503 1.8141245 1.8223747 1.8093594 2.1233043 2.0740497 1.9028508 2.0990227 2.0146473 2.1840305 1.9481136 1.8696004 1.9206260 2.2597638 2.1743581 2.0288148 2.1992705 2.1353853 2.1045675 2.0286714 2.1345348 2.0971192 2.0925143 2.1504535 2.1277378 2.1417846 2.0590098 2.0075779 1.9927597 2.0651532 2.0670055 1.9331752 2.1430587 2.0176046 2.0391002 2.1779339 2.1064508 2.1510354 2.1442787 2.1956577 2.2815249 2.0060779 1.9551056 2.0718134 2.1495586 2.1668467 1.8244764 2.0472703 2.0849524 2.1492312 2.0176373 2.1290023 2.0064894 2.0578370 1.6542464 2.2840003 2.1767543 2.6584130 2.6750065 2.3546231 2.5677643 2.5360081 2.4973627 2.4693731 2.5485413 2.5102063 2.4567859 2.2989655 2.2113836 2.4677793 2.4916962 2.3308967 2.2401181 2.3165851 2.2435448 2.3620850 2.3341979 2.3346067 2.4226461 2.2990087 2.4250390 2.0772687 2.3228829 2.3586602 2.5150074 1.9317519 2.0299017 2.3147284 2.1110878 2.6537154 2.5299435 1.8586520 1.9546301 1.8888161 1.8085729 1.9166315 1.7942436 1.8748813 1.7541249 1.7549930 1.8414297 1.8096827 1.7467965 1.7490033 1.6698683 1.8178507 1.8282463 1.9389072 1.6559929 1.9090769 1.7485836 1.6815511 1.6996166 1.6791816 1.8492980 1.9074467 1.9507203 1.9620029 1.9366571 1.8455808 1.9698488 1.8664101 1.8946662 1.9718796 2.0722879 1.8902639 1.9920421 1.9129623 1.8465581 1.9293391 1.8578044 1.8531562 1.7203211 1.7945551 1.9822918 1.4857073 1.4304147 1.4892385 1.5290527 1.4442387 1.5014149 1.4649607 1.5155931 1.5382610 1.3932483 1.3547201 1.3014363 1.4013481 1.3473503 1.7544287 1.3161849 1.6417449 1.5081821 1.5197937 1.6072630 1.6402698 1.7344849 1.6344327 1.7496447 1.5760480 1.6151832 1.6661414 1.5763781 1.6665443 1.6383994 1.8092514 1.6943219 1.4878802 1.4475598 1.5205561 1.6525348 1.7981967 1.6499936 1.6304081 1.6605499 1.8264759 1.7847557 1.6561650 1.7443693 1.7543434 1.6713150 1.6053578 1.6315065 1.5366018 1.3572221 1.5777595 1.4743985 1.4566272 1.5479519 1.5775597 1.3760840 1.5617331 1.5488566 1.5446629 1.7655457 1.6784165 1.6127726 1.5124390 1.7308198 1.6821603 1.6724938 1.6846067 1.7201143 1.6842003 1.5810431 1.5012203 1.7210570 1.6694257 1.6291331 1.6181645 1.7676510 1.6557533 1.6971726 1.6772079 1.5593455 1.7100273 1.8834142 1.8327234 1.6237509 1.6378774 1.7082910 1.7241734 1.6017275 1.5725453 1.6470722 1.7581387 1.4421868 1.6027490 1.5172771 1.5091054 1.5087953 1.6406937 1.6671937 1.6213950 1.6796877 1.7388855 1.8261110 1.7659963 1.8079756 1.8069265 1.7117690 1.8540832 1.7639741 1.5677529 1.6776540 1.4050640 1.6649759 1.6144437 1.5351871 1.5369068 1.6106248 1.6887980 1.6481927 1.6941120 1.6266230 1.6956685 1.7667407 1.7737065 1.7644269 1.9026114 2.0189304 1.9605348 1.9380761 1.8916886 1.7096000 1.8596138 1.8852790 1.8956285 1.9748536 2.0365249 2.0809553 1.9717410 2.0172827 2.0568929 2.1035348 2.0647442 2.0793356 2.0627093 2.1357586 2.1096325 2.1048205 1.8235504 1.7535631 1.5188804 1.5794278 1.6150544 1.6790168 1.6215956 1.4557441 1.6248640 1.7285787 1.5951222 1.5942463 1.5171592 1.5402221 1.8174156 1.7413917 1.6720575 1.7665043 1.8485321 1.8205245 1.6655181 1.7439856 1.6635807 1.8496247 1.6551707 1.7294312 1.4531840 1.5518445 1.5538688 1.5048204 1.4709496 1.5046534 1.4791505 1.4180514 1.4681040 1.6842318 1.9197461 1.7657316 1.7662966 1.8683906 1.8908562 1.7999455 1.5623438 1.6896408 1.6650380 1.7420634 1.6507204 1.6164531 1.7629921 1.7598034 1.8019143 1.8116984 1.6890347 1.6580052 1.6251220 1.6072136 1.5397346 1.6349929 1.4448045 1.6480499 1.7293084 1.7005850 1.7359006 1.6756045 1.7669792 1.6462246 1.6419155 1.6186157 1.6345720 1.7435191 1.6736300 1.7097206 1.6470690 1.6800820 1.7033266 1.7109142 1.7898318 1.7842024 1.6778455 1.5547653 1.6833653 1.4968228 1.7179635 1.6480239 1.7310973 1.7316033 1.7808673 1.7141355 1.5063483 1.6079047 1.5904906 1.4614679 1.7293995 1.8397781 1.6652531 1.5809205 1.6788721 1.6362559 1.6311748 1.6332305 1.5457162 1.6655981 1.5852396 1.5970987 1.7509825 1.6874062 1.7494774 1.6851625 1.7699426 1.7104689 1.6718835 1.6773639 1.7856495 1.6395227 1.6743476 1.6586265 1.6778875 1.7102533 1.5614196 1.7432782 1.8035399 1.7518141 1.8695594 1.6702747 1.6895862 1.7059256 1.9040401 1.8884330 2.0793378 1.5334688 1.5224111 1.6146527 1.6867499 1.8157886 1.6720290 1.6068233 1.6464958 1.6017307 1.6722860 1.4259202 1.6698614 1.5914458 1.5954846 1.5579388 1.5304388 1.5386840 1.7280695 1.6720628 1.6205391 1.5669117 1.9363794 1.6983323 1.6295712 1.6148900 1.6834313 1.7457475 1.5669127 1.6792080 1.9012371 1.6506849 1.7541474 1.5881479 1.5718000 1.6126432 2.1375680 2.2285467 1.9685525 1.7742345 1.6992096 1.5650195 1.7846816 1.6932961 1.9293434 1.5665141 1.9451455 1.7825330 1.8116213 1.8910819 1.8921227 1.8049032 1.9906173 2.0323143 1.6460885 1.6260857 1.7391739 1.8444902 1.3882195 1.6627857 1.7911616 1.6863514 1.7814376 1.8024589 1.6906040 1.8219715 1.7609279 1.8060634 1.7211413 1.6609154 2.0446170 1.6922877 1.5290751 1.8726058 1.8563455 1.9321979 1.8756671 1.8805140 1.7910190 1.5839145 1.5633370 1.7436879 1.6902844 1.7467614 1.6315232 1.6676763 1.6778273 1.9515482 1.9828785 2.0128313 2.0927821 2.4573825 2.2348304 2.0852977 1.9559754 1.9299688 1.9678541 1.8987032 1.7059842 1.9967262 1.8008880 1.8388847 1.5156594 1.5729597 1.5873357 1.7743351 1.8906863 1.8821651 1.6330581 1.7314733 2.0065704 2.0580378 2.0050512 1.9852268 1.9579622 2.0329213 2.1869709 2.1647488 1.9735320 1.9634450 1.8091718 1.6306815 2.0140899 1.9112585 2.0032007 1.9244769 1.8401764 1.9574614 1.9910429 2.1595490 2.0159167 1.9383275 1.9561333 1.8739584 2.1194942 2.1333720 2.0025703 2.0299953 1.8888562 2.0596187 2.1327133 1.6273434 1.7451727 1.6084632 1.5928590 1.7500649 1.7301941 1.8309872 1.7513287 1.8771612 1.8646833 1.7646694 1.6121285 1.8930211 1.6465825 1.8555746 1.8095017 1.8704329 1.9077076 1.9116385 1.9227829 1.9439885 1.9583970 1.9194733 1.7550720 1.5230213 1.9579138 1.9656305 1.8579647 2.0260103 1.7437397 1.7831162 1.7703953 1.7948056 1.8288039 1.7371791 1.7909394 1.6555673 1.8066470 1.7264768 1.7946660 1.7896268 1.9406756 1.8362963 1.7698568 1.8172613 1.6320393 1.6128004 1.7621630 1.7649776 1.8301937 1.8547573 1.9047762 1.6222959 2.0233167 1.7901191 2.3511888 2.1275473 1.9753915 1.6970699 2.1352247 2.2745432 1.8253418 2.0365321 1.9649547 1.9185031 1.8762132 1.8978502 2.2639892 2.1425359 1.9517615 2.0373811 2.1088709 2.0993727 2.2228626 2.0154380 1.8709153 1.8263741 2.1331892 1.9811229 1.8278507 1.7530310 1.7572676 1.8064376 2.1762867 2.3893617 2.3803603 2.1148260 2.3274421 2.2779405 2.1736127 1.9499393 1.9991159 2.1507899 2.0808330 2.0569946 1.9974065 2.6797731 2.9098045 2.8343340 2.8784077 2.8577119 2.6875208 2.3530917 2.5591128 2.8354279 2.3828118 2.4157814 2.7527013 2.5226667 2.4917716 2.5050910 2.3863258 2.3429927 2.0707692 2.3621076 2.4404597 2.3312163 2.4093211 2.3237546 2.0454585 2.4676686 2.3490491 2.0474406 2.4470176 2.0418270 2.4269682 2.3173217 2.1995715 2.1223054 2.3400247 2.4164770 2.3976201 2.2605989 2.4338065 2.2469104 2.2063071 1.7143504 1.7399940 1.6430477 2.0839321 1.9824846 2.0813218 1.9971819 2.3452585 2.0124964 1.7990455 1.8633166 1.9850044 2.2498735 1.8858898 1.9590107 1.9777229 2.0546486 2.0103139 1.8962813 2.1266950 2.5015878 2.6851117 2.6459694 2.6325060 2.7310504 2.6523419 2.6720961 2.7926092 2.6197116 2.2209931 2.6664857 2.5035314 2.6272986 2.4800405 2.3363103 2.8197912 2.5344273 2.3268584 2.4424273 2.1182252 2.5758171 2.4797199 2.3149239 2.2731712 2.5267146 2.4289416 2.4594239 2.5163401 2.4415622 2.5357898 2.5906167 2.3698224 2.5197588 2.5618648 2.5064678 2.7661027 2.4939617 2.8069387 2.7412563 2.4384243 2.4614236 2.6086409 2.6293076 2.4585868 2.5909414 2.5101354 2.4890269 2.7471035 2.8051035 2.7370326 2.4291099 2.7406467 2.6329790 2.4246384 2.4270816 2.5367813 2.7946454 2.9904551 2.7276558 2.7824316 2.7419453 2.5652066 2.6540615 2.5939281 2.6535972 2.4368462 2.6771149 2.7031828 2.7306890 2.9928377 3.1988915 2.2676418 2.3245448 2.3670971 2.3622546 2.4917858 2.1977905 2.1686657 1.8689346 1.7545035 2.3103674 2.3513807 2.1669125 2.0996024 2.1206626 1.9990127 2.0894056 2.3395295 2.1608367 2.2991359 2.3510103 2.2867510 2.3306958 2.1727302 2.3260265 2.0985956 2.2375311 2.3335697 2.2089919 1.9991271 2.3519117 2.3821667 2.1495581 2.1948979 1.8126714 1.9552980 1.8309813 1.8433382 1.8086129 1.7344245 2.1621001 1.9712535 2.1786415 1.9138516 2.0259816 1.8986869 1.7455065 1.7217577 1.9575850 1.9243759 1.8720570 1.9447291 2.2063104 2.1162566 2.3420263 2.1156075 1.9993351 2.3492015 2.3945534 2.3682150 2.2507868 1.9448713 2.2131787 2.3255827 2.4822149 2.5433212 2.8577582 2.6697581 2.8729292 2.7362547 2.7800610 2.6658240 2.6777530 2.7121923 2.9073866 2.6823431 2.6285512 2.6559963 2.7477228 2.7448469 2.7626546 2.6717491 2.7634780 2.9228188 2.8838814 2.4150614 2.6357579 2.5316810 2.5664174 2.5951419 2.6291688 2.5579014 2.6823711 2.6817133 2.7081814 2.6238116 2.6275279 2.5349781 2.5458177 2.8578561 2.6589148 2.6991688 2.6395300 2.4041036 2.4300122 2.4959342 2.2736902 2.3822509 2.3632714 2.3386749 2.4549615 2.5522345 2.4087286 2.4542120 2.5532220 2.5139981 2.5499477 2.5105457 2.4972932 2.4097134 2.4353255 2.4839531 2.4272405 2.6425905 2.7885974 2.9044183 2.7438297 2.8213500 2.4472989 2.1733859 2.2159101 2.1788679 2.5678959 2.2255150 2.4628358 2.3484151 2.4216444 2.3430338 2.3712225 2.4857848 1.8438580 2.3614437 2.2345963 2.4074301 2.6031946 2.6427694 2.5971818 2.5622453 2.6169406 2.6752031 2.5716709 2.3744254 2.5131604 2.5832805 2.6044329 2.4127001 2.3153438 2.7636307 2.5047363 2.5877448 2.5225115 2.6198645 2.6164051 2.4779915 2.0593526 2.5422838 2.5552857 2.3566280 2.5011509 2.7866782 2.4638878 2.4914089 2.4385442 2.2022642 2.2368166 1.9759184 1.9615372 1.9323901 2.1842137 2.2261332 2.1846490 2.5797503 2.5864210 2.6839938 2.5732021 2.1973529 2.4743784 2.8675219 2.0989684 2.2228878 2.3913732 2.1503736 2.1471695 2.4448367 2.3839649 2.1835556 2.5660704 2.3642562 2.3379198 2.4725231 2.2544433 2.1100717 2.3654373 2.2313181 2.4102443 2.2115785 2.4602356 2.0998185 2.4220387 2.2475359 2.1453092 2.0773419 2.2213438 2.2417781 2.3378058 2.1485781 2.2682456 2.3483741 2.3149679 2.3573216 2.3531594 2.3062603 2.3660269 2.2676162 2.2398783 2.3007458 2.3263437 2.2792433 2.0822017 2.2078784 2.2480959 2.1958413 2.1764422 2.0939077 2.2148101 2.1503829 2.1748166 2.3796599 2.2989258 1.9647830 2.1477030 2.2144501 2.0734467 2.1613132 2.4457366 2.2667276 2.2699936 2.2467459 2.2654595 2.3449356 2.1762749 2.3290247 2.2079104 2.1222778 2.1614633 2.0372621 1.9408138 2.1027782 2.4240529 2.6687080 2.4408686 2.2719985 2.5857357 2.2920527 2.3247330 2.2210159 2.4733647 2.3011030 2.4517816 2.4727095 2.2904864 2.3299261 2.5111342 2.4018576 2.4733097 2.3650914 2.2843982 2.3059640 2.2544694 2.0759522 2.1490332 2.2478045 2.2574253 2.1860055 1.9673108 2.1680122 2.5768349 2.2748197 2.0456096 2.1595627 1.9823915 2.1202746 1.8688708 1.9141984 1.9944192 2.4590148 2.5969375 2.5956086 2.5579430 2.3312680 2.3192971 2.1767997 2.3503445 2.5619176 2.5179610 2.5642368 2.6027701 2.5932632 2.5105508 2.3551488 2.2793561 2.2866749 2.3764265 2.4322570 2.3524832 2.2843320 2.3785066 2.7029813 2.5251415 2.4960635 2.5057241 2.5754492 2.3915589 2.4440920 2.3871150 2.4085289 2.5967207 2.4701186 2.6676870 2.7291812 2.3030375 2.8018034 2.6390111 2.1701838 2.3599797 2.6640175 2.3831171 2.6277344 2.6729764 2.5854081 2.5593300 2.5532037 2.8432388 2.4049684 2.7348444 2.6890426 2.7058370 2.9948000 3.0236011 2.3368433 2.3301874 1.9590880 2.1793728 2.1289327 2.1907239 2.4174764 2.1074538 2.2237314 2.2191436 2.1048872 2.4711488 2.1766717 
assembly_BlackSea5|NODE_4973_length_49707_cov_9.065738_13|protein        1.8982721 1.9409015 2.0875431 1.7354946 1.7215416 1.7167732 1.7135629 1.7878379 1.8715313 1.7258831 1.7169654 1.4168226 1.7456160 1.8647969 1.7923116 1.5598941 1.9656472 1.8621957 1.6901511 1.7608729 1.7063060 1.9413318 1.9873286 1.8175275 1.9181021 1.9089406 2.0260700 1.8232969 1.8229372 2.0276014 1.9097878 1.9690908 2.1133415 2.0239029 2.0736407 1.9060801 2.1986308 2.2167813 1.9957032 1.8282518 1.9501259 2.2564398 1.4692488 1.6617358 1.5340447 1.6460740 1.6645702 1.5398044 1.8674722 1.8836995 1.7907199 1.9361634 1.9255269 1.7436019 1.6943532 1.7026314 1.7828283 1.7462919 1.7088283 1.7223172 1.6900738 1.9617750 1.9062016 1.8545579 1.8375716 1.8059586 1.7712775 1.8539322 1.8759738 1.6341788 1.5935128 1.6509722 1.7523849 1.9025857 1.5383206 1.9665426 1.8676840 1.8398961 1.8554094 1.8020597 1.8163948 1.5979227 1.6186781 1.7086402 1.7361116 1.7583890 1.6657075 1.5681067 1.6937413 1.8913770 1.7055170 1.8628831 1.8272402 1.6970864 1.7940353 1.7988235 1.7505706 1.8844871 1.8147170 1.7813522 1.7084255 1.5258860 1.5939727 1.5907012 1.7872403 1.9207840 1.8327651 1.7994248 1.6778465 1.9955238 1.6822965 1.7743971 1.7956306 1.7466179 1.7833755 1.6100192 1.7181717 1.7616664 1.9476397 1.9431211 1.9417896 1.8079573 1.6886447 2.0017953 1.9272056 1.8913096 1.8316457 1.9547904 1.6728522 1.9777431 1.8434531 2.0071264 2.0213861 1.9945385 2.0422597 2.0570412 1.8304825 1.8841418 1.9517958 1.8768698 1.8025145 1.8514985 1.9483904 1.9179015 1.7977643 1.8992965 1.6886382 1.9406091 1.6971606 1.8759569 2.0829842 1.5486562 1.8821311 1.5015485 1.9316621 1.7204035 1.8811791 1.7757369 1.8988863 1.6631413 1.7419762 1.8404614 1.8849056 1.8267186 1.9012750 1.7088016 1.8415171 1.7983569 1.8402506 1.9207800 1.9766996 2.0125930 1.8078713 1.7715322 1.8741524 1.6974201 1.7174625 1.8641643 1.8679214 1.7557880 1.8458375 1.7633799 1.7791967 1.6176966 1.6909842 1.9723494 1.8686608 1.7424603 1.7492185 1.6545713 2.0146999 2.0231113 1.9231537 2.1193243 2.0501747 2.0842599 1.9712875 1.9923822 2.1262759 2.0086793 2.0182339 1.9443560 2.0223448 1.9411883 1.9227347 2.0661184 2.0270508 2.0707183 1.9126196 1.9653047 1.9746447 1.9027529 1.9055628 1.9375939 1.8729338 1.9275707 1.8195360 1.7266001 2.0363698 1.9326419 1.9277835 1.9836375 2.0470629 1.7559991 2.0705996 1.8029083 1.6744475 1.5934267 1.5630263 1.6535695 1.5591960 1.6899152 1.7640264 1.3586425 1.5282297 1.6196597 1.5484469 1.6830451 1.6941459 1.6443781 1.6411898 1.4083735 1.6958266 1.5760341 1.7288264 1.6405248 1.6301511 1.6266520 1.6515566 1.6441171 1.6198040 1.7256803 1.7085976 1.6833157 1.7153598 1.6470788 1.6295051 1.7195023 1.6517871 1.5993466 1.6612646 1.7620154 1.7376517 1.7306089 1.4959089 1.7155942 1.7930806 1.8037699 1.8213913 1.8770561 1.7746313 1.7595661 1.7368521 1.8155212 1.7132846 1.7657354 1.7829480 1.6590070 1.8186089 1.7865025 1.7583919 1.5809171 1.7113277 1.7282334 1.7765078 1.8681451 1.8508313 1.7537096 1.7215461 1.8151284 1.7531167 1.7912947 1.8325301 1.8466284 1.7691030 1.7654660 1.7703105 1.8696450 1.7853838 1.6764525 1.7062124 1.6445343 1.7109077 1.7951990 1.9094677 1.8412124 1.5652408 1.7236197 2.0347299 2.0721422 2.0772339 1.9491964 1.6931555 1.8651088 1.8863090 1.8889507 2.0351652 1.8063543 1.7702791 1.8047769 1.7297492 1.8443076 1.5379322 1.8040505 1.9736485 1.7422891 1.6617344 1.5129573 1.6533343 1.6238799 1.6010462 1.4459401 1.4978416 1.7327782 1.5442750 1.6210085 1.5877124 1.5946666 1.5250566 1.5928251 1.6159203 1.5244648 1.7041645 1.5341075 1.7642224 1.7422256 1.8445851 1.8546489 1.7782191 1.5602552 1.4529200 1.7368066 1.4333431 1.6224234 1.4419517 1.5980829 1.4209029 1.5005544 1.7419951 1.5900397 1.8789014 1.6978345 1.4714921 1.5935385 1.5341172 1.3950054 1.7434847 1.8367914 1.8396430 1.8465945 2.1020556 1.9967770 1.9174800 1.9909560 1.9548095 2.0026726 1.8666245 1.8244576 2.0317457 2.1196637 1.8513192 1.3734174 1.5066104 1.5089468 1.6404532 1.5042168 1.4528617 1.6285991 1.7426338 1.6990090 1.4064678 1.4478220 1.5106392 1.6977028 1.5047412 1.4739240 1.5123726 1.5663567 1.6031633 1.5501572 1.4832135 1.5034488 1.4354943 1.5924090 1.6055363 1.2306582 1.5172177 1.5498206 1.6283755 1.6417379 1.6362308 1.5447363 1.5747300 1.5107622 1.5211462 1.4789847 1.5567680 1.5971590 1.4539628 1.6470341 1.5820867 1.6529725 1.5496402 1.5334375 1.5325677 1.5619929 1.5005327 1.5971549 1.5263388 1.4714116 1.4582765 1.4263026 1.6590463 1.3553550 1.6808183 1.5889656 1.5596262 1.4899726 1.5415224 1.6456099 1.3984455 1.5344709 1.2817565 1.2925833 1.2774825 1.3677741 1.5042925 1.3900221 1.4646035 1.5822368 1.5949653 1.3488604 1.5593126 1.5414267 1.3112506 1.3900472 1.4401246 1.5345127 1.5524742 1.3899084 1.2490765 1.2769559 1.1623733 1.2907737 1.1903759 1.2784871 1.2401732 1.2356979 1.4108873 1.4622116 1.2104028 1.2231227 1.5624016 1.4947523 1.5847752 1.6050408 1.6166180 1.3414701 1.3958220 1.4033338 1.3724262 1.4603283 1.5612265 1.3547185 1.4401590 1.4855891 1.5319697 1.3472162 1.4428506 1.6188970 1.5694370 1.3502490 1.3336266 1.2623354 1.2024389 1.3618302 1.2693764 1.3960473 1.3779191 1.3212794 1.1457049 1.1663206 1.2525963 1.3121639 1.3731745 1.2437681 1.3948174 1.2522440 1.3920236 1.2925837 1.5530323 1.5002277 1.2778605 1.2738300 1.3525201 1.2811615 1.3791468 1.3995217 1.3967651 1.4674118 1.4104862 1.3290723 1.5643426 1.4168010 1.3686373 1.3524068 1.3663209 1.3786490 1.3400534 1.2771726 1.3329872 1.3876598 1.4792884 1.5050440 1.4939545 1.2271393 1.2458245 1.7113454 1.6588570 1.6861486 1.6851854 1.6973543 1.6545083 1.7164571 1.5684219 1.5040815 1.5250973 1.5873214 1.5744275 1.6930976 1.5223100 1.4573158 1.4771875 1.5569873 1.6655700 1.6418221 1.5898068 1.5852534 1.5443823 1.8046929 1.8161159 1.7128286 1.3869843 1.4015988 1.3362050 1.1993019 1.4430619 1.5864243 1.8918859 1.5482446 1.3879505 1.2096522 1.3271781 1.3251506 1.3449927 1.5488634 1.4118189 1.4612459 1.5327476 1.5818929 1.5070174 1.4572609 1.4465376 1.3300531 1.6636647 1.5406101 1.7293111 1.8041658 1.9798587 1.6832324 1.6230609 1.9107972 1.7533832 1.7700361 1.6272614 1.6132161 1.7403558 1.6922123 1.6759928 1.8016930 1.7683087 1.7840139 1.7213046 1.7709869 1.8497316 1.8272916 1.7012036 1.8366896 1.4538274 1.4786328 1.4944511 1.4997527 1.5269124 1.4235815 1.4881233 1.4393830 1.4461631 1.4422847 1.4854766 1.5591771 1.4024776 1.5483069 1.5181558 1.5873218 1.4208278 1.2791097 1.5068115 1.7029047 1.7084839 1.7191491 1.6070308 1.7489723 1.7469905 1.5210759 1.7250821 1.7654757 1.5405294 1.7713503 1.8463207 1.6776816 1.6798567 1.6383215 1.6191039 1.5837432 1.5278906 1.8930089 1.8065863 1.7646661 1.8715342 1.7492574 1.8624844 1.6727828 1.7711268 1.6958556 1.8097012 1.5339452 1.7237206 1.6579050 1.6459143 1.5357842 1.5513410 1.5424540 1.5012431 1.7289081 1.7432555 1.8390104 1.7420543 1.4538404 1.9510320 2.1375971 2.0728324 1.8818247 1.9543905 1.8773443 2.2051142 2.0826858 2.2568510 2.1977669 2.0844619 2.0538916 1.9991602 2.1967630 1.9720584 2.0883203 1.6262245 1.6974462 1.7779117 1.7567507 1.7426372 1.6821324 1.7007345 1.8088561 1.9504697 1.8411335 1.7819634 1.7912206 1.9295447 1.9449924 1.7627262 1.8204663 2.0366282 1.9351041 1.6850082 1.8497421 1.7753590 1.8997808 1.7846307 2.0310818 1.8878368 1.9374835 2.0750313 1.8504705 2.0074863 1.8989703 1.8964852 1.7834419 1.8777637 1.8329837 1.9167209 1.9344271 1.8243790 1.9058659 1.8537614 1.8059908 2.1474029 1.6831712 1.7380917 1.7337278 1.7820748 1.7753363 1.7174307 1.8882410 1.9251328 1.8047996 1.7543046 1.8460723 1.8628967 1.8246425 1.8094846 1.6655846 1.7099527 1.8526432 1.7347954 1.5714382 1.5264634 1.5862154 1.6659273 1.5482171 1.6259839 1.7804124 1.6404407 1.6531614 1.6380693 1.7723277 1.6488753 1.6822996 1.5638276 1.5927471 1.3119768 0.0000000 0.8241357 0.9007751 1.2547061 1.4252864 1.6856161 1.4605693 1.8650090 1.7238847 1.6039919 1.7657736 1.5019608 1.5372286 1.5725029 1.6588183 1.9382112 1.7074010 1.9877391 1.8101196 1.7824792 1.6539988 1.7172437 1.6673178 1.7943588 1.9597061 1.8776934 1.9023437 1.8191149 1.9641889 1.9471845 1.6745144 1.8632204 2.0789708 1.8329777 1.7721463 1.7152710 2.0902673 2.0332299 1.9850192 2.0750282 1.8823231 1.9465703 1.8852841 1.9227792 1.9503978 1.8544981 1.7305682 1.7588279 2.1729267 2.0498001 1.8596861 1.8149405 1.9853553 2.0558502 1.6016609 1.7424664 2.0079792 2.0023687 1.9588450 1.8607024 1.9463327 1.9563219 1.9203680 1.9938320 2.0333552 1.9356902 2.0374804 1.7393572 1.7534181 1.7091636 1.6571426 1.6439313 1.6208794 2.1998340 2.1565937 2.2358778 2.2392833 2.3196688 2.1871540 2.1681661 2.0306905 2.0617389 2.0734284 2.0411091 2.0457081 2.0142982 2.0420157 2.1486004 2.1434897 2.2043902 2.1744396 2.3030112 2.2818549 2.2785407 1.9094804 1.8864397 1.9315070 1.9239716 1.9575406 1.8251444 1.8082545 1.8411821 1.8671256 1.9170000 1.8080528 1.8887506 1.8555432 1.9709577 1.9322266 2.0304336 1.9702822 2.0804691 1.7595476 1.8726993 1.9349518 1.9686985 1.8785677 1.8645461 1.9386327 2.0107551 2.0933156 1.9338741 1.5932505 1.8034531 1.7627971 1.5854740 1.6957514 1.9720115 1.8954055 2.0933997 2.0436443 1.9147708 1.7298117 1.8211282 1.8638672 1.8650460 1.8783510 1.8918854 1.8374425 1.7578540 1.7557171 1.7845844 1.9036586 1.8178767 1.8448138 1.8793305 1.7279520 1.7337287 1.8312933 1.8211933 1.7798247 1.8242277 1.8334855 1.7569651 1.6276656 1.9472670 1.7982072 1.6883143 1.9086866 2.0517405 2.0039126 2.0383531 1.7752890 1.8097778 1.9264516 1.9494370 2.0943614 1.9425351 2.0462027 1.9848052 1.8361918 2.0375567 2.2330084 2.3754770 1.8929601 2.1252293 1.8869180 1.9762762 2.0508997 2.0896232 2.2451179 2.2031113 2.2453906 2.1635792 2.2232459 2.3557551 2.2310894 2.2246371 2.3645406 2.3074707 2.3819868 2.1905724 2.3069737 2.2622738 2.3066980 2.3417463 2.4642034 2.2472312 2.0913352 2.2182791 2.1258157 2.1355037 2.0505371 2.2456617 2.2359364 2.2072782 2.1657202 2.1580961 2.3450677 2.2566680 2.1854338 2.2874563 2.1982657 2.0541015 2.3220952 2.3529666 2.2869339 2.2870802 2.2169208 2.2586596 2.3718168 2.2100164 2.3168051 2.0545112 2.2611985 2.3078418 2.1348851 2.0262143 2.0765283 2.1607266 2.2435194 2.1915339 2.1211369 2.4894126 2.4694056 2.1707526 2.1862995 2.1759531 2.4505671 2.3570731 2.3634943 2.2967334 2.1529766 2.3370394 2.3645731 2.2829237 2.2472552 2.1496066 1.9800207 2.0442306 2.0483322 2.1648318 2.0895672 2.0396934 2.0298256 2.1350816 2.1704065 2.2035185 2.3290610 2.2657444 2.3548907 2.4082613 2.4302446 2.4516539 2.2598012 2.3524950 2.1927899 2.2739518 2.2613720 2.1414991 2.1986306 2.1065118 2.2490789 2.3170630 2.4047753 2.2842922 2.1859727 2.0882436 2.2850238 2.1522496 2.1640895 2.1497768 2.2898853 2.3103123 2.0523549 2.1683065 1.9781247 2.0452382 2.5876673 2.1251483 2.1353549 2.1631602 2.0503851 2.0769106 2.1684121 1.9661853 2.0210377 2.2313511 2.2089709 2.0969515 2.0957090 2.2305530 2.1683035 2.2175530 2.1278988 2.0248461 2.0491527 2.2241645 2.1120556 2.0592712 2.0528418 2.0342225 2.0634751 2.1876347 2.2371302 2.0335937 2.3264895 2.2373466 1.9920912 2.0167759 2.1459065 2.2223725 2.2649345 2.3508015 2.4043956 2.3814776 2.1701386 2.2306207 2.0051846 2.1744000 2.1554935 2.1139353 2.1196607 2.1039410 2.1234911 1.8500406 2.1473301 2.2768553 2.1829077 2.2663686 2.2686578 1.9823434 2.2501376 2.2142389 2.1786261 2.1387375 2.2035496 2.0634807 2.2223705 2.1755303 2.0828035 1.9693245 2.0756729 2.1891296 2.2141852 2.1968559 1.9176026 2.3097417 2.2246378 2.3440042 2.2790648 2.1588174 2.1969220 2.1557181 2.2449587 2.0265498 2.1295561 2.1957105 2.2666002 2.1533160 2.1669126 2.2249801 2.1180874 2.1486028 2.1673378 2.1415077 2.0835940 2.0466530 2.1466057 2.1474142 2.1235207 2.2741574 1.9389376 2.1558490 2.2258080 2.0330778 1.9278622 2.1148225 2.0727436 2.0575739 2.0669603 2.0057421 2.0763109 2.1389280 2.3442353 2.0779150 2.0807903 2.1125998 2.1022305 2.1062679 2.2185082 2.1961496 2.2371590 2.1849499 2.0844465 2.1705697 2.0380378 2.1726949 2.2629477 2.1761636 2.1896968 2.2326061 2.2158625 2.2422891 2.1143260 2.2279866 2.1235967 2.1800602 2.1220252 2.2470103 2.1974284 2.1058133 2.1918427 2.1726729 2.0237683 2.0399009 2.0022059 2.1127772 2.3680740 2.1416006 2.2201234 2.2055893 2.1142589 2.2653951 2.3162844 2.1651207 2.2681555 1.9436140 2.4479715 2.2943186 2.1203665 2.3578755 2.2550986 2.0210205 2.2667757 2.3503735 2.3724785 2.2565680 2.3058327 2.1000207 2.1137705 2.3240905 2.1954165 2.1686022 2.1879817 2.2737759 2.3294583 2.3072296 2.5152341 2.3288728 2.2127979 2.3632517 2.1829192 2.2661563 2.2648147 2.1906481 2.1922644 2.2407378 2.2679608 2.1853002 2.1951303 2.0743096 2.2291163 2.2117716 2.2654100 2.2012914 2.1203431 2.2001181 2.0957284 2.1662249 2.2014305 2.3299599 2.0596346 2.0572872 2.0382306 2.1555402 2.2733781 2.1523043 2.1221054 2.1390951 2.2302340 2.1608004 2.0591879 2.1973643 2.0021215 2.3344794 2.2099199 2.3132482 2.2611496 2.2533372 2.0907099 2.3180198 2.2647596 2.3452497 2.2988068 1.9996920 2.2012619 2.3082298 2.3450360 2.2950199 2.3095330 2.3324169 2.3217205 2.2835637 2.1774091 2.4306571 2.5712109 2.3771812 2.3391658 2.4418928 2.3581753 2.3795957 2.3270111 2.1553281 2.0742983 2.3131742 2.1653289 2.1498694 2.1864874 1.7540381 2.0291299 2.1719155 2.1771053 2.1827110 2.1832574 2.0565200 1.9939208 2.2817462 2.2042432 2.1692145 2.2097741 2.1589803 2.6749937 2.2036753 1.9559138 1.9633396 2.0862469 1.9588884 2.4209513 2.4887365 2.3853935 2.3444573 2.0578054 2.1115319 2.2349556 2.2279700 2.1692042 2.1271566 2.1165391 2.2219589 2.1922718 2.0434333 1.9726529 2.1170666 2.3169910 2.2487583 2.0374799 2.0171945 2.2778767 2.0974518 1.9911547 2.1226888 2.1425927 2.2120352 2.0607033 2.2824988 2.1481697 2.1665420 2.2237449 2.2083146 2.0926678 2.1260910 2.0928283 1.9971832 2.0259948 2.0196496 2.0453841 2.1355873 1.7915397 2.0886721 2.0145321 1.9155625 2.1270901 2.1610241 2.2669372 2.1330279 2.2349594 2.0343695 2.0552148 2.0443583 2.0310530 2.1429628 2.1645641 1.8588306 2.1135594 2.0526378 1.9851231 2.0981775 1.9313114 2.1374153 2.2050516 2.1647416 2.0874499 2.0790562 2.0689483 2.0693213 2.0315265 2.3654324 2.3037989 2.3871193 2.3559937 2.3044132 2.2855709 2.2189437 2.1198838 2.2076652 2.2494418 2.2409468 2.1962707 2.2574624 2.2678241 2.1947955 2.3379097 2.3456151 1.8851587 1.9308936 2.0190031 2.1151938 2.0966264 2.1933216 2.2608971 2.2988377 2.2534450 2.1866161 2.2276441 2.3315037 2.1866406 2.2155106 2.1808469 2.3486623 2.1912403 2.2442609 2.2704713 2.2514387 2.2094684 2.0980065 2.0456357 2.0892237 2.0226616 2.0785348 2.3584077 2.0617030 2.1432430 2.3255188 2.3060153 2.1915032 2.3062449 2.1369674 2.3696481 2.3291236 2.4012001 2.2617891 2.0565704 1.9445541 2.2497041 2.2991408 2.2623288 2.1982015 2.1118480 2.4606326 2.3641732 2.2411966 2.3887017 2.1692698 2.4420387 2.3343109 2.1656253 2.1208309 2.1451189 2.2332572 2.2023443 2.2009611 2.2496107 2.1129547 2.0806251 2.2591283 2.2501673 2.0985542 2.1180539 2.1478405 2.1147949 2.2385449 2.4840656 2.4574454 2.4473516 2.3146393 2.0972177 2.1008295 2.2231614 2.1988379 2.0701004 2.2022018 1.9749062 1.9928097 2.1390235 2.1164634 2.3240942 2.2425261 2.2858532 2.1999349 2.3400088 2.1824817 2.1897482 2.3715658 2.1548358 2.2901158 2.2637695 2.2202424 2.3409165 2.2889672 2.3333397 2.4220330 2.3372123 2.2068439 2.1935515 2.2630191 2.1292764 1.9769430 2.0563810 2.0925151 2.0873199 1.9936779 2.1021481 2.0727698 2.0950085 2.1568465 2.3216962 2.2154233 2.2422100 2.2332463 2.2962966 2.3524576 2.3917347 2.5584604 2.2957648 2.2085899 2.5548590 2.4016640 2.1375534 2.1904714 2.0813179 1.9893812 2.5000985 2.4496733 2.4146402 2.5521753 2.3918056 2.3242072 2.3036038 2.2843486 2.2792920 1.8511056 2.0213001 2.1182330 2.2439020 1.9315806 2.0799703 2.3486954 2.4892653 2.2099543 2.1913872 2.0814273 2.4014936 2.3873575 2.4025393 2.4822119 2.4450358 2.3493486 2.3508197 2.4539742 2.3127225 2.4260635 2.4096249 2.4800169 2.4828277 2.4051773 2.3431192 2.2036213 2.2580875 2.3236391 2.1873159 2.3111739 2.2207852 2.3286557 2.4355945 2.3148619 2.2455493 2.3215524 2.2104606 2.2111011 2.3358922 2.2075941 2.2260501 2.1995337 2.2873219 2.0803218 2.2345075 2.3549119 2.5226633 2.4668416 2.2915456 2.1019460 2.2102375 1.6048153 2.3287326 2.2465819 2.3850241 2.3988224 2.3070950 2.3201512 2.3483204 2.4739259 2.5665327 2.5717065 2.4787598 2.2480420 2.2269479 2.1714355 2.3991596 2.3322259 2.3161657 2.2985237 2.2932020 2.3093558 2.2705240 2.3665924 2.4221112 2.8070332 2.7498776 2.5414838 2.4247873 2.6970633 2.2756291 2.1331487 2.3508527 2.4576569 2.7658132 2.6877156 2.8003410 2.7709904 1.9486556 1.8663490 1.8893307 1.8384989 1.8430064 2.8628355 2.9260518 2.8499624 2.7172229 3.0146031 2.8016963 2.8414535 2.8153769 2.1298560 2.0799305 2.2202389 2.2838046 2.2168342 2.4028361 2.4307605 2.4485480 2.4612714 2.3772345 2.2856007 2.3079786 2.0072430 2.2305576 2.2500328 2.1529231 2.1960695 2.1049140 2.1172476 2.2002329 2.3181827 2.7323397 2.3115493 2.5695401 2.5043278 2.3162705 2.2566515 2.2229734 2.1879226 2.1399433 2.2558431 1.8504708 1.8165490 1.9790697 1.8497868 1.9373312 2.0119661 2.0040161 1.9431023 2.0964916 1.8096276 1.7127770 1.7737225 1.7629463 1.8892349 1.9513321 1.7185236 1.9762697 2.0027920 1.9089208 2.0121436 1.9751166 2.0706912 1.8191850 2.0590519 2.0572840 1.9723854 2.0307407 1.9341884 1.9941385 2.1204150 1.9593892 2.0695040 1.9198531 1.9922077 1.9637774 1.9693184 1.9425096 2.0389880 1.8090814 2.0187673 2.1594611 2.3132309 2.1684077 2.2539602 2.3336885 2.0509065 1.7219284 2.0389820 2.2209737 1.7919321 2.2206140 2.0852911 1.9696427 1.9802746 1.9484515 1.8319405 1.9592431 2.0939917 2.1447610 1.9735647 1.8836864 2.0284651 1.9388240 1.9761443 1.9699466 1.9904020 2.0066818 2.0329509 2.0433850 2.0876967 1.9398565 2.1099833 1.9027760 1.8630864 2.1311112 1.9013565 2.1571410 1.8469757 1.9638017 2.1452497 2.3086410 2.2959408 2.3389824 2.3793565 2.2429519 2.2662004 2.3857595 2.2878615 2.3486499 2.3650400 2.4091001 2.1000628 2.1820962 2.2060104 2.1356005 2.2491098 2.4659115 2.2648063 2.3347771 2.3009398 2.4392396 2.4408510 2.4359049 2.2750040 2.5081376 2.3722691 2.3858940 2.3101094 2.0189606 2.4855240 1.9339722 2.2654603 1.8831332 1.9508849 2.0347696 2.2166615 2.0848108 2.2026028 2.1532099 2.1829946 2.1727531 2.1609405 2.0388149 2.1288190 2.3796542 2.3164960 2.2696462 2.3148377 2.2739647 2.1763018 2.1409098 2.3684481 2.3344502 2.3130913 2.3163015 2.3480086 2.2711871 2.2785624 2.3397204 2.3273677 2.3657812 2.4789959 2.3883507 2.3296995 2.4676982 2.3406692 2.0986292 2.2386977 2.0297315 1.9618005 2.0025088 1.9840571 1.9178878 1.8594371 2.0820930 1.9337070 1.7509608 2.0598695 1.8989605 2.0121886 1.9333187 2.0068599 2.0919824 1.9751460 2.0457342 1.9709317 2.0600513 2.0616395 2.1910941 2.1569950 2.1023395 1.7631369 1.7476802 2.0953021 2.0631108 1.9958678 2.1642390 2.1263610 1.9372373 2.0249248 2.0847970 2.2177248 2.1178399 2.0606673 2.5919620 2.3913081 2.2517574 2.3265174 1.8841448 2.2801429 2.0609449 2.3844271 2.2572626 2.1887238 2.2097236 2.2349283 2.3621059 2.1312032 2.0069369 1.9387486 1.9630529 1.9864995 1.9127280 1.9490461 1.7455814 1.8878211 1.9172406 2.0495292 2.1046020 1.9873499 1.9216040 1.8049862 2.0923339 1.8331228 1.8281427 2.1113730 2.1474894 2.1256020 2.0162250 2.0004696 2.1626985 2.1752957 2.2104933 2.1883530 2.1596668 1.9960979 2.0803813 1.9874636 2.0965431 2.3380077 2.2881031 2.0336855 2.3069356 2.1691605 1.7256729 1.8652068 2.1136631 1.8282713 2.1603190 2.2443596 1.9935809 1.8835874 1.9834262 2.0570955 2.0643160 1.9975546 1.6044911 2.0242463 1.9586789 1.7705512 2.2050826 2.0709390 2.1733239 2.2498077 2.0897566 1.9334618 2.0101466 1.7997419 2.0531166 1.9432089 2.0719240 2.1543356 2.1571444 2.1045704 1.9611813 2.2192743 2.2632285 2.2990016 2.2854080 2.2177178 2.2247451 2.1289625 2.1194689 2.1126361 2.3178395 2.2646630 1.8405355 2.0648204 2.1822188 2.2292907 2.1582559 2.2577507 2.2073092 2.1663510 1.9492780 1.7935062 1.9486320 2.1261520 2.1269548 2.0687590 2.0667654 2.1094951 2.4109179 2.2455755 2.1060260 2.1193575 2.0360577 2.2304019 2.2295071 2.0168869 2.1302453 2.1099607 2.0304317 2.1035287 2.0463073 1.9884711 2.4113555 1.9262154 1.7613392 1.8656526 2.3685737 2.3679560 2.3647532 2.1561416 2.0800007 1.7559306 1.9922211 2.0886279 2.3067930 2.1233332 2.2762148 2.0184579 2.1569198 2.3587412 2.3280864 1.8173334 2.3710013 2.5041497 2.3072902 2.3562276 2.0865250 2.5930516 1.9397439 1.9151826 2.1244868 1.9026290 2.2355363 1.8504266 1.7811959 1.8459589 2.2264443 2.0075419 2.0564098 2.2512438 2.4740102 2.3948341 2.2085073 2.5336344 2.7005288 2.4559233 2.4231107 2.4276032 2.4006818 2.4557270 2.4653030 2.4919540 2.4763161 2.6227837 2.3107960 2.4739078 2.4272159 2.9039973 2.8067693 2.7709072 2.7382319 3.0157954 2.9502478 2.5215547 2.1779742 2.2992472 2.1332207 2.1140135 2.1965398 2.2981152 2.0335784 2.1663339 2.0419481 2.0864440 2.0322648 2.1338630 2.1392576 2.1453227 2.0134783 2.1668998 2.1046733 2.1451447 2.1161849 2.1197762 2.4771940 2.4313692 2.2314314 2.5014571 2.1840596 2.2779053 2.3699597 2.2119661 2.3846974 2.2512958 2.3286695 2.4156062 1.9796893 2.2191797 2.3158112 2.1307097 2.4089732 2.3705588 2.3002987 2.2829186 2.3519452 2.6692353 2.5439791 2.4756584 2.5506079 2.1499311 2.2030992 1.8444269 1.9293497 1.7537029 2.1382176 1.8610749 1.8466735 1.9504987 2.0140728 1.9517771 2.1423503 2.1365657 1.8508610 2.1477526 1.7602161 2.0675207 2.1749351 2.2060066 1.9231287 2.1519930 1.9322045 2.0457231 2.0180636 2.1319963 1.7684785 1.6981109 2.0598635 2.1425048 2.0502445 1.9315165 2.0913169 2.2022401 2.0800702 1.8840198 1.8721587 1.9022802 2.0234579 1.6632936 2.0121390 2.0209426 2.1689292 1.9660519 2.0000823 1.9945752 1.9525385 2.0995238 1.9644446 1.7929708 1.8663282 2.0232001 2.1184330 2.2434205 2.1248000 1.8879602 2.2688586 2.2648077 2.2833365 2.3872508 2.1839806 2.0527005 2.2951859 2.3763304 2.0958389 2.3681235 2.4077301 2.3008105 2.2186175 2.2430414 2.5188492 2.2726246 2.2034998 2.1915117 2.3694269 2.1660911 2.2899700 2.2094720 2.0202904 1.9813307 2.1252577 2.0282611 2.0516333 2.2329778 2.2400840 2.2866422 2.3676891 2.5425834 2.4517619 2.2382834 2.6025949 2.4727706 2.3286085 2.2752828 2.2722723 2.3099942 2.2435494 2.2901307 2.3402430 2.8094287 2.8580467 2.6530011 2.8662296 2.9760778 2.8366405 2.3759477 2.8871157 2.7286530 2.5933046 2.5517958 2.6888964 2.5127675 2.5796243 2.5924357 2.5158101 2.6749603 2.2471175 2.4407116 2.6203305 2.5600962 2.5328853 2.5249485 2.2366740 2.5855591 2.5686698 2.2461145 2.6023948 2.1423461 2.4491795 2.4570093 2.3715555 2.1003123 2.4586047 2.6466410 2.5223052 2.4723214 2.6502946 2.4901540 2.4599212 1.8409354 1.9090807 2.0334567 2.3051281 2.1715300 2.1947738 2.1728777 2.4329763 2.4477694 2.0164341 2.0279479 2.3894042 2.5641678 2.3723236 2.2849219 2.3310925 2.8369486 2.3437242 2.5066109 2.3040089 2.8212523 2.8792870 2.8435159 2.9072698 2.7406050 2.7134777 2.4331808 2.6553550 2.5869404 2.2590913 2.7796888 2.8038879 2.6264480 2.3834970 2.2794757 2.8572794 2.5649718 1.9457334 2.5840048 2.2362871 2.7242922 2.7374347 2.4994271 2.6164623 2.7106363 2.5160992 2.3358989 2.5295570 2.4950085 2.4285672 2.4254429 2.5404613 2.7978972 2.8090113 2.9512756 3.0073274 2.4301650 2.8075102 2.7802336 2.7833675 2.7414917 2.6897234 2.5959146 2.6469640 2.6214083 2.8299145 2.4671877 3.0259828 3.0824435 2.7818744 2.7937249 2.9259805 3.0150654 2.6966160 2.8958782 2.6756390 2.8567065 3.0891050 2.6767565 2.7270473 2.7145255 2.5765440 2.6774551 2.8140405 2.8065381 2.8257012 2.5020342 2.7656197 2.7538464 3.2545159 2.9649128 2.6587544 2.6916312 2.7942918 2.8222629 2.9411495 2.5502347 2.7642002 2.3011434 2.0172173 2.0430018 2.0521643 2.1192013 2.0262943 2.0156344 2.1432822 2.1442812 2.0465937 1.8746865 1.9039552 1.9619632 1.9875252 2.0841098 2.0714048 2.0471030 2.0710819 2.2034465 2.0475927 1.9657002 1.9944443 2.2298743 1.8791913 1.9774854 2.0891267 1.8354659 1.9611135 1.8841680 1.8941022 1.9709074 1.7460848 2.0415090 2.3224073 2.3505049 2.0535676 2.0495135 1.9675098 2.0275885 2.0793484 2.3340423 2.2568217 2.2821075 2.0704492 2.4462400 2.6639824 2.6180852 2.7061913 2.6517308 2.6176396 2.8190777 2.7477987 2.6580588 2.8260907 2.9733264 3.0243740 2.6859318 2.7718284 2.9976257 2.7972524 2.8756301 2.9378357 2.9707251 2.8730299 2.9680932 2.9408538 3.0839436 2.9400316 2.9381459 3.0236097 2.9062196 3.0576071 2.9703392 2.8648730 2.9495734 3.2380097 3.2181125 2.8703806 2.9841241 2.6349782 2.8820979 2.7116762 2.9803923 2.8323899 2.9575551 2.8202238 2.9346148 2.8848304 3.1739063 2.8918641 3.0627859 2.9262208 2.8828419 2.9030534 2.8430803 3.0168042 2.9635004 3.0235326 2.8375651 2.9534236 2.9926893 2.9444952 2.8847601 2.7679161 2.9001619 2.8318511 2.9611680 2.8893872 2.9125588 2.8739479 2.7082170 2.9039209 2.7232396 3.0282674 2.9850218 2.8061218 3.0314656 3.1416354 3.0049060 3.0068809 2.6394448 2.6175354 2.5349241 2.2954071 2.9575539 2.6926161 2.7707121 2.4322712 2.3307618 2.3669722 2.4892162 2.5694938 2.2063349 2.4482893 2.7153605 2.6947645 2.6362552 2.6999289 2.6958456 2.5093063 2.6828582 2.6606803 2.7288413 2.4353226 2.6147417 2.6223004 2.6988476 2.7802109 2.4683261 2.6013804 2.6600080 2.6243242 2.5567330 2.7462891 2.7082104 2.5145873 2.3723237 2.5936374 2.5960075 2.5042906 2.4617065 2.7242789 2.6583272 2.8630330 2.2800487 2.1669086 1.9985179 2.0445151 1.9813888 2.1435897 2.1558285 2.2606882 2.2296713 2.2660436 2.2986951 2.4089267 2.2514269 2.0131835 2.1976731 2.5743361 2.0265389 2.1299161 2.3713384 2.1631068 2.2459879 2.6256907 2.3987010 2.4287463 2.5218628 2.6145183 2.5015069 2.6697153 2.3263528 2.5042967 2.5066877 2.3477622 2.7067725 2.2813285 2.6332582 2.3363599 2.1812593 2.4895005 2.3098571 2.2014920 2.3222138 2.1723364 2.2291144 2.1227378 2.2643926 2.2685808 2.3934067 2.4992077 2.4149060 2.3941021 2.3607336 2.3217727 2.4433884 2.2821861 2.4411385 2.3770174 2.3241764 2.3723793 2.2328694 2.2623216 2.0748650 2.2079420 2.3950285 2.2929579 2.3549762 2.5556389 2.2145231 2.0120989 2.3073254 2.5472225 2.2614846 2.4569062 2.5587955 2.2634082 2.4111693 2.2817168 2.2179785 2.2207380 2.4793715 2.4983279 2.4601170 2.2631769 2.3634836 2.4692705 2.3176598 2.5475263 2.7340140 2.6514344 2.3830740 2.4265634 2.7938363 2.6491975 2.6995968 2.4872754 2.4164081 2.2738064 2.6091657 2.5986282 2.5242998 2.3006155 2.5450773 2.4186103 2.4528791 2.4000500 2.6161755 2.2303917 2.3670186 2.2987653 2.2291358 2.4298244 2.5077816 2.4933383 2.0587933 2.2411957 2.2652625 2.1216039 2.2509130 1.8756704 1.9603913 1.9748055 2.0918165 1.9714938 2.3159319 2.4257775 2.3220018 2.4951407 2.5051308 2.6298266 2.5357313 2.2500087 2.3252580 2.3406363 2.4196506 2.3588715 2.4535155 2.3666730 2.6861381 2.4848880 2.5037110 2.3460179 2.5508265 2.5712649 2.3566570 2.2184737 2.5070066 2.3782863 2.3053873 2.4138588 2.5357675 2.4045098 2.3990557 2.3345318 2.5820333 2.4812803 2.5146407 2.3554248 2.4972646 2.5616000 2.4667322 2.6338537 2.5463155 2.2183991 2.3515939 2.4150013 2.5161078 2.5686120 2.4338658 2.4542919 2.3049906 2.3310313 2.3060915 2.2863014 2.2731973 2.6625091 2.4087688 2.4853489 2.4188039 2.4394489 2.4896839 2.1700372 2.4947186 2.3895933 2.3337145 2.7535419 2.4901201 2.5036091 1.7918049 2.4861531 2.5799349 2.4080688 
assembly_BlackSea5|NODE_11309_length_26896_cov_6.514362_5|protein        1.9449191 2.1214856 2.1038663 1.8484598 1.9116830 1.9338200 1.8224248 1.8092516 1.8514893 1.7648975 1.8814436 1.6598596 1.6946169 1.9727416 1.8569415 1.5714249 2.1009752 1.7948021 1.7573656 1.7823419 1.6546538 1.9735720 1.8378502 2.0013974 2.0721136 1.9172300 1.9821340 1.8376761 1.8724777 2.0316026 2.0824669 2.0331310 2.0892167 2.1678114 2.2083409 1.9004396 1.9053735 2.0075746 1.9853037 1.9489560 1.7458606 2.3926730 1.7005490 1.7461031 1.7674196 1.7096817 1.7945701 1.7344549 1.8924993 1.8393038 1.9631189 1.8637356 1.8722815 1.8354130 1.6294178 1.6414778 1.9015224 1.8499337 1.7781701 1.7192567 1.9493196 1.9267442 1.9130539 1.8633021 1.9365584 1.9007707 1.9578475 2.0127502 1.9711789 1.9029895 1.7815741 2.0201715 1.9148271 1.9116543 1.7217051 2.0779520 1.9030753 1.7662112 1.8563053 1.7531102 1.8134640 1.6891975 1.7226964 1.7808610 1.8223864 1.9077080 1.7731495 1.6643077 1.8523018 1.9272085 1.8744552 2.0078644 1.8616479 1.8702405 1.9336157 2.0058157 2.0014413 2.0582494 1.8302681 1.6255400 1.6994225 1.7893176 1.7174953 1.8252711 1.6532179 1.7863255 1.7326655 1.8362019 1.8187957 2.2734535 1.9807134 1.9610433 2.1956980 1.9020673 2.0605042 1.8612310 1.9013224 1.7122872 2.0064798 2.0342153 2.0224834 1.9180579 1.6507527 1.8205042 1.7240013 1.7080078 1.7226254 1.8667558 1.7959999 1.9655311 1.7365562 1.9268836 1.9261533 1.9411111 1.9734015 1.8546046 1.9121178 1.6545223 1.7591374 1.6862979 1.6765064 1.7636375 1.8277145 1.8470063 1.8878633 1.6877751 1.7090303 2.0222796 1.7067016 1.6406405 1.9425192 1.5263178 1.9205178 1.4451262 1.8130744 1.4592403 1.8152613 1.8012915 1.8130013 1.9157037 1.7779016 1.7356986 1.8212561 1.8894995 1.6726909 1.8031171 1.7087740 1.7621453 1.8670679 1.9582043 1.8600063 1.8634538 1.7756642 1.6848098 1.6542935 1.4851923 1.6114879 1.5459660 1.5078393 1.8343719 1.7865219 1.5601954 1.7666679 1.6405838 1.7363258 1.9897215 1.8470576 1.8603469 1.5943428 1.8559970 1.7537040 1.8605414 1.7674526 1.9554275 1.8170805 2.0172915 1.9220624 1.8744493 1.9486133 1.8477500 1.7654621 1.8439998 1.8397362 1.8284796 1.8752027 1.8252490 1.7558614 1.7327458 1.7458130 1.6952054 1.7635304 1.7414743 1.7468884 1.8075785 1.7251340 1.7652046 1.7431586 1.6763006 1.8832823 1.7052298 1.9371839 1.9211508 1.9565651 1.7806461 2.0253462 1.8415562 1.7330203 1.7418979 1.6414305 1.6902556 1.7021693 1.7610305 1.7896929 1.4237399 1.6287560 1.5914233 1.6356113 1.8321748 1.9331966 1.8685916 1.7532275 1.7232678 1.7527380 1.6182358 1.6939300 1.8016463 1.7886272 1.7210208 1.8016712 1.8222875 1.7193839 1.8223189 1.7573362 1.8575473 1.8241969 1.7636469 1.7067734 1.7684269 1.6438988 1.8679677 1.9127394 1.8946049 1.9276038 1.9104045 1.7984989 1.9367829 1.8694060 1.9436442 1.8984097 1.8848915 1.8986571 1.7774187 1.9428195 2.0254704 1.9590639 2.0190165 1.9001793 1.8066713 1.8599157 1.9002101 1.8578850 1.8186650 1.8094049 1.9489853 1.8973033 2.0203530 1.9874344 1.8949008 1.8154612 1.9046878 1.8960813 1.9054907 1.9079698 1.9143452 1.8704406 1.9189009 1.9036241 1.9462335 2.1533100 1.7271258 1.9006764 1.8965017 1.9139599 1.9668467 2.0044177 1.9136987 1.7697122 1.8714650 1.9888995 1.9273496 1.9770535 1.9690004 1.9808746 1.8121346 1.9890585 1.9137716 2.0636061 1.9531821 1.8321270 1.8759524 1.9004942 1.9258044 1.6222124 2.1111481 1.9874270 1.7186239 1.8040991 1.6805082 1.6872154 1.6081810 1.6751517 1.5381616 1.6698059 1.7392160 1.4932489 1.6617812 1.6192298 1.6106418 1.4789920 1.6506661 1.7375403 1.5267554 1.5999586 1.5021147 1.6008613 1.6812270 1.6831059 1.8406373 1.6585305 1.5759921 1.8729863 1.7764109 1.5160101 1.6586430 1.5566663 1.6512294 1.4313489 1.6771879 1.6974482 1.3997327 1.6431236 1.6714137 1.4335256 1.5642257 1.3855314 1.2137188 1.7684050 1.7990110 1.7012938 1.7709615 1.9235574 1.9147689 1.8660097 1.7997503 1.8112768 1.7859805 1.7151875 1.8600127 2.0050345 2.0722556 1.8718588 1.4024749 1.5772715 1.5943712 1.6455980 1.5365621 1.5335953 1.6041319 1.7428544 1.6858144 1.4401208 1.3498788 1.5708242 1.6376245 1.6102133 1.7795602 1.7488851 1.8725076 1.7475999 1.7683485 1.7462623 1.7985917 1.6883407 1.7185698 1.7581702 1.5391801 1.6850402 1.7275757 1.8419727 1.7472973 1.7151753 1.7371207 1.7385046 1.6791351 1.7955736 1.6900268 1.7799649 1.8682681 1.6014041 1.6987951 1.5970565 1.6395183 1.6593295 1.6097384 1.6314241 1.8858626 1.7104626 1.7926302 1.8377317 1.6616411 1.6942665 1.6351855 1.8160379 1.6142921 1.8106742 1.9245254 1.7256694 1.7552025 1.6856812 1.6730328 1.4233331 1.5770679 1.4163176 1.4203067 1.4131570 1.3820747 1.4947016 1.3370864 1.2608834 1.2484155 1.3564612 1.3430377 1.4654077 1.5660028 1.2806113 1.3753273 1.4335234 1.4491946 1.5621035 1.4947133 1.2321254 1.4212635 1.3381880 1.4209134 1.2796834 1.4118113 1.4480348 1.3567130 1.5086393 1.6796107 1.4615304 1.3760779 1.6266158 1.5615477 1.7511408 1.6584183 1.6391873 1.4014594 1.5674651 1.5856428 1.4474458 1.5900858 1.5737283 1.5879340 1.6044416 1.5766249 1.5154531 1.5056637 1.5157506 1.6221159 1.4535465 1.3739999 1.3432916 1.3223375 1.2585519 1.2498506 1.2275132 1.3096034 1.3643300 1.3184971 1.1885961 1.1203704 1.1949012 1.2832843 1.2964082 1.2528389 1.3913096 1.2068388 1.4079105 1.2810707 1.3347464 1.3538479 1.2842443 1.1243048 1.1668849 1.1889012 1.2353629 1.2941398 1.2547702 1.2688764 1.2497576 1.2427995 1.4531531 1.1909204 1.1874947 1.3085268 1.4607037 1.4966037 1.4341507 1.4664763 1.3672783 1.4249362 1.3022554 1.4512935 1.5662078 1.1827219 1.2850408 1.7194757 1.6527052 1.5522716 1.6283971 1.6941811 1.7758703 1.7830171 1.6925989 1.6142984 1.5798352 1.5180660 1.4732208 1.8098829 1.7731479 1.5589575 1.6147399 1.5731220 1.4975815 1.5517592 1.5260287 1.6483468 1.4900477 1.7690999 1.6479828 1.5363064 1.3879402 1.4504056 1.4387839 1.2110275 1.2986047 1.4590345 1.7192470 1.4628869 1.7535157 1.4585072 1.5292668 1.4152228 1.5678043 1.9334783 1.8214548 1.6724621 1.6315278 1.7235996 1.7145799 1.6381200 1.6881959 1.4729827 1.6358815 1.6153690 1.6297971 1.8638375 2.0347378 1.7562552 1.8494298 1.9711974 1.9511987 1.9595584 1.7338479 1.9344862 1.9375444 1.7731348 1.8932690 2.0119531 1.9189770 1.7863895 1.9452949 1.9604190 1.9262306 2.0100205 1.8722171 1.8877816 1.7111908 1.7812817 1.6750305 1.6956773 1.7419876 1.7306837 1.7287112 1.5867905 1.7995975 1.7308977 1.7656459 1.8333662 1.6500468 1.7689994 1.7301339 1.8351498 1.7965407 1.5284054 1.8036010 1.8367660 1.9085674 1.9510329 1.8807571 1.9008798 1.8424146 1.7773431 1.9335674 1.9568625 1.8056981 2.0315785 1.9826537 1.7497322 1.9629810 1.8511266 1.9108304 1.7456774 1.7528720 1.9844377 2.0205788 1.8710339 2.0169133 1.8497836 1.9317780 1.9788865 2.0286372 1.8704045 2.0041814 1.6419638 1.9470850 1.9889460 1.8596493 1.6732941 1.7499576 1.7551799 1.5038261 1.8708639 1.7222866 2.0411996 1.8410975 1.7038174 1.9606422 2.1065678 2.1793482 2.0177324 2.0126591 1.9324802 2.2000865 2.1861805 2.2103163 2.1427005 2.1531054 2.0919932 2.1681382 2.0655790 2.1939002 2.1333013 1.8415138 1.7715427 1.7851083 1.7737478 1.7916707 1.7571850 1.8066294 1.7120494 2.0357061 2.0038370 1.7939774 1.8409335 1.9575238 2.0529688 1.8956296 2.1035838 2.0784262 2.0940623 1.8172382 1.8880025 1.8387515 1.7804533 1.8483027 2.2795234 2.0286753 2.1383231 1.8076089 1.7421108 1.9440779 2.0824614 2.0412690 1.9145753 2.0158598 1.8802661 1.9501182 1.8948465 1.8681196 2.0656964 1.8869828 1.6608468 2.2743112 1.7683786 1.8738054 1.8920324 1.7677904 1.8117569 1.9853084 2.0373335 1.9651343 1.9690453 1.9112042 2.0109433 1.9247386 1.9269820 1.9097784 1.7792597 1.7285039 1.8464872 1.8230680 1.5547103 1.4549395 1.5284517 1.5196219 1.5852464 1.6427646 1.9140018 1.5885870 1.7790998 1.7651280 1.8139669 1.5864903 1.5573584 1.6450753 1.6393149 1.3718635 0.8241357 0.0000000 0.7432642 1.0973745 1.2935568 1.3894704 1.4205673 1.7361617 1.6107047 1.7952902 1.7596625 1.4843442 1.7367890 1.6170681 1.9349060 2.0087189 1.9483572 2.1460332 1.8293944 1.7279573 1.8164289 1.9464826 2.1026558 2.1819621 2.2406349 2.3376397 2.0809095 2.1402972 2.1957443 2.1333917 1.9140726 2.0582706 2.1525515 1.7191859 1.7684427 1.8062906 2.1217955 2.1112772 2.1737725 2.1823322 2.0836461 2.0341170 1.9844868 1.9065381 1.9428738 1.9440664 2.0646465 1.9812121 2.1956014 2.1364200 1.8891678 1.8439077 2.1140969 2.0128410 1.6859992 1.8808999 2.0110096 2.1010542 1.9635285 1.9464874 1.9933834 2.1267499 1.9355365 2.1110900 2.1873522 2.0038141 1.9825071 2.1479956 1.5970708 1.7230096 1.5119366 1.5657788 1.5039806 2.1075111 2.0564460 2.2998068 2.2004144 2.2752007 2.2628646 2.1441244 2.0689193 2.1639213 2.0890014 2.0901895 2.0431960 2.1237537 2.0494022 2.1614445 2.1231910 2.1889559 2.1539962 2.2715344 2.2794264 2.3508930 2.0655071 2.0066958 2.0084916 2.0155214 2.0180712 2.1044861 1.9606484 2.0785438 2.0067959 2.0194052 2.0059767 2.0972385 2.0020380 2.0086530 1.9656650 2.0818784 2.1590365 2.1816727 1.9278086 2.0141702 1.9762042 1.9875329 1.9208506 2.0370255 2.0496921 2.0247315 1.9653786 2.0415493 1.7251348 2.0153835 2.0232429 1.8308127 1.7507413 1.9628832 1.9601767 2.0630013 1.8599007 2.0093805 1.9240930 1.9749699 2.0234762 1.9346704 2.0238509 1.9585421 2.0030819 1.9937756 1.9507070 1.8789658 1.9560522 1.8883235 2.0082435 2.0048356 1.9134810 2.0041836 1.8471410 2.1052704 1.8704401 2.0296795 1.8910142 1.8931372 1.8671506 2.0392659 2.0121663 1.8768488 1.8804902 1.9431251 1.8056789 1.7564849 2.0807040 1.9923020 1.8692884 1.9124350 2.0658593 1.8499701 1.8873785 2.1287445 1.9954894 2.0754749 2.2611676 2.1431261 2.0129662 2.1579247 1.7945141 2.2577013 2.0704550 2.0382856 2.2265250 2.0662599 2.1163901 2.1188792 2.1062002 2.3242209 2.1287365 2.2106601 2.0944443 2.2262946 2.1949793 2.1116222 2.0891618 2.0638675 2.0032026 2.3204281 2.2131091 2.1364880 2.0737754 2.1281481 2.1515262 2.1577923 2.0623158 2.1531317 2.0636662 2.1044278 2.1072325 2.0879387 2.1430102 2.0223514 1.9303504 2.0003361 1.9944333 1.7191821 2.0458283 2.0588527 2.0981757 2.0716067 2.0465003 1.9943185 2.2411271 1.9113824 1.9180682 1.8730267 1.9655914 2.0136479 2.1038727 2.1240561 2.1753802 2.2725233 1.8831552 2.0490182 1.9379131 2.0972691 2.1336186 1.9356853 2.1103286 2.0633231 2.2417900 2.1253216 2.1243511 2.1256764 2.0298356 2.0989556 2.0737918 2.0627018 2.0000735 1.8789935 1.8549757 1.9492563 1.8449642 1.8853742 1.8972118 1.8491230 1.9441002 2.0118966 1.9672568 2.0902776 2.0293843 2.0910936 2.0461388 2.1431070 2.1170240 2.0285473 1.9646350 2.0786328 2.0535121 2.0250052 2.0516006 1.9891559 2.0986151 2.0645165 2.0367030 2.1036024 2.1813915 2.0865911 2.0631082 2.0725308 2.2739724 2.0956845 2.0827415 2.1506394 2.2453641 2.0186372 1.9265369 2.0114104 1.9366551 2.0395699 2.1394059 2.0499894 2.0507861 1.9631159 1.9783681 1.9161495 2.0829095 1.9241978 1.9954847 2.1417446 2.1246898 2.0934042 2.0103663 2.1764356 1.8850925 2.0236309 1.9170419 1.8605960 1.9391302 2.0107686 2.1362925 2.1076443 2.1073071 2.0152498 1.8817142 2.1049345 2.0517787 1.9130972 2.3102047 2.1740807 1.9944072 1.9428647 2.0632955 2.0736999 2.1912881 2.1928371 2.2003587 2.1225605 1.9491850 1.9824401 1.8581216 1.9625155 1.8891159 2.0872395 2.1264706 2.0358258 2.0204167 1.7956940 1.9251106 2.0867370 2.0945007 2.0487363 2.2337150 1.9515093 2.0770898 2.1305635 2.1098808 1.9969681 1.7779776 1.8888396 2.0361334 2.0111861 2.1624285 1.9681828 2.0125565 1.9954395 1.8974649 2.0444782 1.9535444 2.0710973 1.9760049 2.0099693 2.0236392 2.0558440 2.0467215 1.9269828 2.1361343 1.9231441 2.1334498 2.1169319 2.1611874 2.1819413 2.1453128 2.0273150 1.9233402 2.2121323 2.0466434 2.1885560 2.0105316 2.0091284 2.0107995 2.0637545 1.9928596 2.1373908 1.8755442 2.0208389 2.0757353 1.9333147 1.8382518 1.9654580 1.9463719 1.9548197 1.9616404 1.9618798 1.9205390 1.9832366 2.1520227 1.9431245 2.0208838 1.9914004 1.8916596 1.9458723 2.0861482 2.1578514 2.1860058 2.0836920 1.9159315 2.1983907 2.0099613 2.0260891 2.1926664 2.1127899 2.1429773 2.0393864 2.1019771 2.0291124 2.0284440 1.9898623 2.0907602 2.1322292 2.1113457 2.0449907 1.9667038 2.0146354 2.1124572 2.1667880 1.9279980 1.9531955 1.8997231 1.9248964 2.0960492 2.1127509 2.1466299 2.1009190 2.2589215 2.1514167 2.0320042 1.9742753 1.9945022 1.6804640 2.0468869 1.7717779 1.7703773 2.0684051 2.1391625 1.9792450 2.1580976 2.0998723 2.0092451 1.9337642 1.9977577 2.0471239 2.1034898 2.0225237 1.9618646 1.9805580 2.0244948 2.0972202 2.0294761 2.0822892 2.3632997 2.0176846 2.0014209 1.9086103 2.0822904 2.0687777 2.0115148 2.1283276 2.1128541 2.2085991 2.0370088 2.0449054 2.0501808 2.0244574 2.1567288 2.0462707 2.1052509 1.9381881 2.1132630 2.0146073 1.8843933 2.0839423 1.9882020 2.1634854 1.9911978 1.9447440 1.9404711 2.0464822 2.0733136 2.0754918 1.9102617 1.9704859 1.9321687 1.9620774 1.8722706 2.0506754 1.7736682 2.0669711 1.9721041 2.0270391 2.0894297 2.0974461 2.0441029 2.2148906 2.1517501 2.2547674 2.0562896 2.0418057 2.1128452 2.2992481 2.2571740 2.2826044 2.3686662 2.1475916 2.1455025 2.0737448 1.9269820 2.2493611 2.2431467 2.0460996 2.1437586 2.1167167 2.1282398 2.2595109 2.2517059 1.9375880 2.0054128 1.9627558 1.9525682 1.8844887 1.8563038 1.6253385 1.8687647 1.8139727 1.9383261 2.1631735 2.1510258 1.9761018 1.9165435 2.2745877 2.1237588 2.1908920 2.2837382 2.0924972 2.4331071 2.0431327 1.9901305 1.9424760 2.0194711 1.9381064 2.1611473 2.2318289 2.1979493 2.0868154 1.9776503 1.9257133 2.1283541 2.0898168 2.0098498 1.9094382 2.0808642 2.1165430 2.1682424 1.9521866 1.8463470 1.9888624 2.0088987 2.0199250 2.1237301 2.0632198 2.1152741 1.9779579 2.0761219 1.8875281 1.8572492 1.8342407 1.9182019 2.0305508 2.0021161 2.2531449 2.1908383 2.1561496 1.8608132 2.0528016 1.9356850 1.9198451 1.8418744 1.9659851 1.9719260 1.9808861 1.7044116 2.0041677 1.8577143 1.9845211 1.9387853 1.9439716 1.8958158 1.8533584 2.0855343 1.8916638 1.9031872 1.8636254 1.9099141 1.9137044 1.9499432 1.7831684 1.9785157 1.9708785 1.9099214 1.8922619 1.8282867 1.9366145 2.0557032 1.9371434 1.8482358 1.9484269 1.8805209 1.8569971 1.8034316 2.1582463 2.1002904 2.0778360 2.2045905 2.0875989 1.9567420 2.0395658 1.9613266 2.0235017 1.9455229 1.9545191 2.1856253 2.0990142 2.0972854 2.0115230 2.1731570 2.1241397 1.8311801 1.9076458 1.8371496 2.0414067 2.0802876 2.0447550 2.1329312 1.9201603 1.9286430 2.1522971 2.0586538 2.1271748 2.0210883 2.1300945 2.0416624 2.0722978 2.0552432 2.0643479 1.9465885 2.0270466 1.9883741 1.8818721 1.9246914 1.9453406 2.0353293 1.9545033 2.1669550 1.9261248 1.9952525 2.0628899 2.1204993 1.9813717 2.0615810 1.9919369 2.1277461 2.2287510 2.2789516 2.1515545 1.9960475 1.7995895 2.0493654 1.9319430 2.1303830 2.0640156 1.9885774 2.0432544 1.9268224 1.9788831 2.1760663 2.1853690 2.4149373 2.1589138 2.2363867 1.9356278 2.1000172 2.1908934 2.0066255 1.9025057 1.9479978 2.1213701 2.1480818 1.9781961 2.0817311 2.0438033 2.1284885 2.0492885 2.0755665 2.1129881 2.1906159 2.0643794 2.1272481 2.0922241 1.9168296 1.9935870 2.0803765 2.0504932 1.9177778 2.1069144 1.9940935 2.0525752 2.0087120 1.9579764 2.1986745 2.0976269 2.1281618 2.1271597 2.1146451 1.9162116 2.1332500 2.1817065 1.9290159 2.0745056 1.9454385 2.0667109 1.9807274 2.0364897 2.0418995 2.1971837 2.0987487 2.2155998 2.1043610 2.2257388 1.9889233 1.9223530 1.9493528 2.0149367 1.8683787 1.7789540 2.0727921 1.8126530 1.8755958 1.8733379 2.2415965 1.9135866 1.9408918 2.0410566 2.1840677 2.2197182 2.1647622 2.0658040 2.1993515 2.0276511 2.2327137 2.1546719 2.1014980 2.1796975 1.9474410 1.9221365 2.2647614 1.9865457 1.9293206 2.3072132 2.1242367 2.0532320 2.2081500 2.0491969 1.9174850 1.6896240 1.9086889 2.1133834 1.9574396 1.8588700 1.9637690 2.1705620 2.1660054 1.9634896 2.0551021 2.1198450 2.1065138 2.2122037 2.1916681 2.2937355 2.1150701 2.2501577 2.1908375 2.2403546 2.0891391 2.1885987 2.3739403 2.2338146 2.3806571 2.4152755 2.2791439 2.2109356 2.2331416 2.1859855 2.1956069 2.2771316 2.1890592 2.3372405 2.3376775 2.1138126 2.1216157 2.0917380 2.1794714 1.9875680 2.1974982 2.0355706 2.0796182 2.1596913 2.1338392 1.9016008 2.0968538 2.1200431 2.1936239 2.2135700 2.0855928 2.1273935 2.1104074 1.6272919 2.3240141 2.1054557 2.2418511 2.2419765 2.1938456 2.1535217 2.1651186 2.2712646 2.2618944 2.1733371 2.1978051 2.1304995 1.9046661 1.9176142 2.0225105 2.0917665 2.1286885 2.1074154 2.1206614 2.0388508 2.1739855 2.0689046 2.0285111 2.4390611 2.3911725 2.2785240 1.9946395 2.2106343 2.2057728 2.2652797 2.0605207 2.4342323 2.3146213 2.7118496 2.3450466 2.4266417 2.1411385 2.0097026 2.0744281 2.1359459 2.0157630 3.0655760 3.2113863 3.0155471 3.0209000 3.3002377 2.9857439 2.9824941 3.0885206 2.3657875 2.4916574 2.4728321 2.5035666 2.3874743 2.3165050 2.5081906 2.6003325 2.5692256 2.6562556 2.2786275 2.3976797 2.1931740 2.2551886 2.2594186 2.2875947 2.1791892 2.0979058 2.1395649 2.1764353 2.4427433 2.7271295 2.4183268 2.6434917 2.5991286 2.4672331 2.5302241 2.4137744 2.2824643 2.3658353 2.3561770 1.9720981 1.9528843 2.0030210 1.9532237 1.9372498 2.1057850 2.0237135 2.2493183 2.2024348 1.8285529 1.8552787 1.8041404 1.8283594 1.9424931 2.1554624 1.7230982 2.1120652 2.1213985 2.0383869 2.1273871 2.0390278 2.0467392 1.8855690 1.9977279 1.9504982 1.9966869 1.9746160 2.0415307 1.9673753 2.0388353 2.1475362 2.0187861 1.8774707 1.9717359 2.0160133 2.0838057 1.8327802 2.0779751 1.7937903 2.0976856 2.1829238 2.3158382 2.1903019 2.2361208 2.2240782 2.0870409 1.8523641 1.9938333 2.0479237 1.7596973 2.1653061 2.0227391 1.9131095 1.8185845 1.9362548 1.8976301 2.0612759 2.1195890 2.1691024 1.9360233 1.9475141 2.1289110 1.9259774 2.1608936 2.1015370 2.0457975 2.1435092 2.1503175 2.1762851 2.2210149 1.9036177 2.2379098 2.1096059 1.8918092 2.1657273 1.9550206 2.2680890 1.9400684 2.0998357 2.0884009 2.1798774 2.2896485 2.3745532 2.4168589 2.3218193 2.3555992 2.3611546 2.3233264 2.2387426 2.4034817 2.2174149 2.1705136 2.2538430 2.2299975 2.1073769 2.3396536 2.4274050 2.2995971 2.1084183 2.0461120 2.3518668 2.4420987 2.4435857 2.3467719 2.3637254 2.3010156 2.1928184 2.1966849 2.0363948 2.4337282 2.0222516 2.2178591 1.9313104 1.9688700 1.9073320 2.0871641 2.0537843 2.1652624 2.1680642 2.2005500 2.1618312 2.2084531 2.0155400 2.2150102 2.3334879 2.3385585 2.1981967 2.3434483 2.3621452 2.1672265 2.2214222 2.4189028 2.2911617 2.3167691 2.3658625 2.3398541 2.2453555 2.3307263 2.2826588 2.2498183 2.2241844 2.3018172 2.3588667 2.1988289 2.3292818 2.3420420 2.1352062 2.0992515 2.0203145 2.0208376 2.0482627 2.2010261 2.3185863 2.1740477 2.2657807 2.0851893 2.0015530 2.2090083 2.0938270 2.1964311 2.2016914 2.3293783 2.3271771 2.0803292 2.4290104 2.2213957 2.0986468 2.2493860 2.3775356 2.1049927 2.2421406 1.9979858 1.9500329 2.0488387 2.0443649 1.8669260 1.9485577 2.0334659 1.8761127 2.0593356 2.1907819 2.1740878 2.1320825 2.3068028 2.5267395 2.4623878 2.2802955 2.5357672 2.0291721 2.2649774 2.0833488 2.2848642 2.4012327 2.1879840 2.3057915 2.3333825 2.2900557 2.1577253 2.0408047 2.0311993 2.0626207 2.1132542 1.9060579 2.0130344 1.7719965 1.8891593 1.9510327 2.0045472 2.1454073 1.9833966 1.7758847 1.7144857 2.1470814 1.9964825 1.8690925 2.2297398 2.1487337 2.0764706 2.0693421 2.1004323 2.1990224 2.1707061 2.2066835 2.2107058 2.1335217 1.9021265 2.0073606 2.0857969 2.2127058 2.3585117 2.2745411 2.1473960 2.3235645 1.9947328 1.6910059 1.9756644 2.0728959 1.5937081 2.1598883 2.4003310 2.1142404 2.0065899 2.0795308 2.1250763 2.1852260 2.1001932 1.7339541 2.1905329 2.0355337 1.9112667 2.3852148 2.1945381 2.3069966 2.0820040 1.8580932 2.0752094 2.1389647 1.7725273 2.1035765 1.9736367 2.1817486 2.0796274 2.4608951 2.2168148 2.2002179 2.3613617 2.2971157 2.3160558 2.3442586 2.4416151 2.2137118 2.1687562 2.2912496 2.3427149 2.5965448 2.4907026 1.9974691 2.2437124 2.3550617 2.3241421 2.0802194 2.1420339 2.1366817 2.1471389 1.9635534 1.7911261 1.9160609 2.0065223 2.1232935 2.0124094 2.1161138 2.0453634 2.2694829 2.2285969 2.1585855 2.0972557 1.9234285 2.1621610 2.1551788 2.0603331 2.1752371 2.2979608 2.0120437 2.2345890 2.2487599 2.1714114 2.3733461 2.1183140 1.8193214 1.9776631 2.1962496 2.2248688 2.3293346 2.1284639 2.2513103 1.8361316 2.0528077 2.1879812 2.3586828 1.9826645 2.4112875 2.1451276 2.4410570 2.2022771 2.2347436 1.9014215 2.4092145 2.6466719 2.3969535 2.4683192 2.1740643 2.2981450 2.1071710 2.1296095 2.2221157 2.0086577 2.2564274 2.1474571 1.9043553 2.0283240 2.4621163 2.1009088 2.2014428 2.2106051 2.4924995 2.1263054 2.2033157 2.4529693 2.4089518 2.2331050 2.3190841 2.5407927 2.2196101 2.4378333 2.2967187 2.3175784 2.3814366 2.3969442 2.2331282 2.3699589 2.4373257 2.8436545 2.7551245 2.8742476 2.7767187 3.1785324 2.8326067 2.4448427 2.0174620 2.2157948 1.9687002 2.0968784 2.2157116 2.2302245 2.2093457 2.1538117 2.1144205 2.0264877 2.1070206 2.5494913 2.2633176 2.3396034 2.2891094 2.3118433 2.4164199 2.5946281 2.4612468 2.4826184 2.5783643 2.7802809 2.4861896 2.5083089 2.4301597 2.5935373 2.5719053 2.0796094 2.3415497 2.3375568 2.3655215 2.4002746 2.1942931 2.3950880 2.3255104 2.1364679 2.3244777 2.2681996 2.3622772 2.4361280 2.4032345 2.4981538 2.4101639 2.3524991 2.4875614 2.1354999 2.0944601 2.1498009 2.0979261 1.9580232 2.2363648 1.9164297 1.9113102 1.8721424 2.1045590 2.1022197 2.4142690 2.3929269 2.1057458 2.3732417 1.9810530 2.1669683 2.3907780 2.4015884 2.1648222 2.2859238 2.1422898 2.2958383 2.2950772 2.2176759 1.7986415 1.7746348 2.0643011 2.1502265 2.1205670 2.1055160 2.1472247 2.1899647 2.1113804 1.9584277 2.0057259 1.9863736 2.1346928 1.7964952 1.9664853 1.9365699 1.9834977 1.9275158 2.0045617 1.9546157 1.7919066 1.9050001 2.0888858 1.9563788 1.8095758 1.9976757 2.1545094 2.2247922 2.1553303 1.8234959 2.5229915 1.9054177 2.3079550 2.3490267 2.3332267 2.2500280 2.3404299 2.4071265 2.1066428 2.4390234 2.4491978 2.2942878 2.5034564 2.2722367 2.5012020 2.2665428 2.2140500 2.0946217 2.2650588 2.2289208 2.4342129 2.1085981 2.4345456 2.3111606 2.3342185 2.2797239 2.1618727 2.0963081 2.0748979 2.1307662 2.4619987 2.4307303 2.6288519 2.2720789 2.5912289 2.5307222 2.2114711 2.1857281 2.1810019 2.3045116 2.3860519 2.3148680 2.5524947 2.8065470 2.8157272 2.7938141 2.8531622 2.8299740 2.9093926 2.4103744 2.9247829 3.0704452 2.8777234 2.8968131 2.9904858 2.7547466 3.0322053 2.8513971 2.8623714 2.8303357 2.4571222 2.9813328 2.8111890 2.9667480 2.9448633 2.8148507 2.4673974 2.9439417 2.8983157 2.3890310 2.8426117 2.2828277 2.8739073 2.8948911 2.5256580 2.3134185 2.6372687 2.7542341 2.7029599 2.4383410 2.8831249 2.6504110 2.5848788 1.8910186 1.9681860 2.0125212 2.4057882 2.2047646 2.3570125 2.1279010 2.3846963 2.8532224 2.1450125 2.2268424 2.5292432 2.5684012 2.4387902 2.2734114 2.5097042 2.7542473 2.4314403 2.4802532 2.3027260 2.9329405 3.2432708 2.7046927 2.9135538 2.9426367 2.7051872 2.5566885 2.8267911 2.7629724 2.2822472 2.7286543 2.6356013 3.1863197 2.5307697 2.3585418 2.8931405 2.6467399 2.2107593 2.7110013 2.3582081 2.8606646 2.8378508 2.8682311 2.7963670 2.7144109 2.4793068 2.6948706 2.6339890 2.7622736 2.6695776 2.5698444 2.7162309 2.8120520 2.7636603 2.8811580 3.0218368 2.5348291 3.0780067 3.1202255 2.7492144 2.9314439 2.8382171 2.8275908 2.9456684 2.7235033 2.8122557 2.8488855 2.8700101 3.0736609 2.8905808 2.7764937 2.9416620 3.1042393 3.1435504 2.7575411 3.0038781 2.8807157 2.9083821 2.6439093 2.7725287 2.9617417 2.7646507 2.8024804 2.9840123 2.7721666 2.7422029 2.6123977 2.6832086 2.8858479 3.4121855 3.3712897 2.7759843 2.7188153 2.7444230 2.7905372 3.0226420 2.5416052 2.6398347 1.9530601 2.0690887 1.9584047 1.9931659 1.7289243 1.6829525 1.8163780 1.7853876 1.8688720 2.2076178 1.9145056 2.1750648 1.8961653 2.4112434 2.4049684 2.2787161 2.3711443 2.1466339 2.2511725 2.4361576 2.2194532 2.1469470 2.2080581 2.3598061 2.3299162 2.0102886 1.9566725 2.0219004 1.8979878 1.8302249 1.8266673 1.6402894 1.8655695 1.9483407 2.3881522 2.0814099 2.0033722 1.9246982 1.9133686 2.1641814 2.3015716 2.2506313 2.3654829 2.0838727 2.7355352 2.7149235 2.6675388 2.6399571 2.7057012 2.6942842 2.8895572 2.9715315 2.6483623 2.7648169 2.9590887 3.1122513 2.8226025 2.8642772 3.1697980 2.9562376 3.0058685 3.0111627 2.9745745 3.0093657 3.1222501 3.0639230 3.1309286 2.9081551 3.0600389 3.0953433 3.1788276 3.1009258 2.8600746 2.7481319 3.0200294 3.2035556 3.1924617 3.0892961 3.1753038 3.0275048 3.0301731 2.9275461 3.1628266 3.0011034 3.2314332 3.0120198 3.2522524 3.0477778 3.0924026 2.9216492 3.1635509 3.2630419 2.9546642 3.0717969 2.9593911 3.1876989 3.0581306 2.8983252 2.6852615 2.9226004 2.8948016 3.0986947 2.9043556 2.7981214 2.8264066 2.7574323 2.8522317 2.9028343 3.0962198 2.9434624 2.8476817 3.0798135 3.0127406 2.9475969 3.0935216 2.8548878 3.0780564 3.3524742 3.1698512 3.3715038 2.8385823 2.6600798 2.3523480 2.4370373 2.7985528 2.5875054 2.7020860 2.4743055 2.4583122 2.3567200 2.5526443 2.5120424 2.2652990 2.4345453 2.5423511 2.6275378 2.6813999 2.4743841 2.6094305 2.4883719 2.5484025 2.7570099 2.5131958 2.5370298 2.5544313 2.6004798 2.6507702 2.6742805 2.4851560 2.6032051 2.4544451 2.6626867 2.5156425 2.9484285 2.8731466 2.8035350 2.4537742 2.7686314 2.6112002 2.7050932 2.7205239 2.8055221 2.5562506 3.0460360 2.4957770 2.4487776 2.2177253 2.2432424 2.3161784 2.4832826 2.3214131 2.3134187 2.2615788 2.6663399 2.5675955 2.5921716 2.5751765 2.3340102 2.5590231 2.7772170 2.2396456 2.2589847 2.5254774 2.2937554 2.4826853 2.6319573 2.4331726 2.5109832 2.8231516 2.5835980 2.5618751 2.6823495 2.2902697 2.6797308 2.7214957 2.7843073 2.9150145 2.7110424 2.8616652 2.5670829 2.5113448 2.7928243 2.5728297 2.6009541 2.5989956 2.5396900 2.6086985 2.5673201 2.6263313 2.4568539 2.5227488 2.4427918 2.6754123 2.5462739 2.4340423 2.3996930 2.5171067 2.5512174 2.6360610 2.5511407 2.4116736 2.4354112 2.2766414 2.4327892 2.1966740 2.4561965 2.3746052 2.4206293 2.3726394 2.7932776 2.4143703 2.2662138 2.6833416 2.7255097 2.5386089 2.6104356 2.5619438 2.5144155 2.5755826 2.5605968 2.4098655 2.6995212 2.6532968 2.7930593 2.7289609 2.5929265 2.4775408 2.3024942 2.3998477 2.5331174 2.8153197 2.9052681 2.5105496 2.7552384 3.1382261 3.0892285 2.9368830 2.5675708 2.5940759 2.4673029 3.0560487 2.7977399 2.7204604 2.6437825 2.8582272 2.5858172 2.6974366 2.7753255 2.8191239 2.7611963 2.5451913 2.4502651 2.3905433 2.7019290 2.9433852 2.8261458 2.0625466 2.0568477 2.3905392 2.2945035 2.1556560 2.1352704 1.9723583 2.0532672 1.9843699 1.9900329 2.2914770 2.3256416 2.3619552 2.3154071 2.2832203 2.5299791 2.5761136 2.3323362 2.5461347 2.3410225 2.3769986 2.6741383 2.4292364 2.3901965 2.6917030 2.6524296 2.4943212 2.4741563 2.6390501 2.5607709 2.2479232 2.3520724 2.6970574 2.3163151 2.2653320 2.2850530 2.5975875 2.4301851 2.5702365 2.4528210 2.6627534 2.7249361 2.8260006 2.6089146 2.6758599 2.7247586 2.6353229 2.9215434 2.6794643 2.3665567 2.2925230 2.5312262 2.3655211 2.7319467 2.5506275 2.6323784 2.5915448 2.5012130 2.5948582 2.4432855 2.4396368 2.5584208 2.3185498 2.5598411 2.5012419 2.4086897 2.3745213 2.1284249 2.3996578 2.5103684 2.3569914 2.4802341 2.2836567 2.7822242 2.1341091 2.3133581 2.4663125 2.5897131 
assembly_BlackSea5|NODE_178702_length_2621_cov_4.403352_2|protein        2.0946811 2.1562214 2.0662810 2.0165908 1.8788959 1.8737406 1.8161613 1.8809905 1.9137320 1.9376662 1.8062949 1.6084200 1.7705731 1.8763165 1.8423939 1.5554614 1.8606308 1.7048804 1.6306008 1.9218901 1.8404271 2.0609535 2.0425588 2.0158759 2.2670634 2.0210704 2.1046150 1.7779972 1.9890997 2.0220437 2.0457760 1.9848721 2.1024650 1.9746053 2.1654908 1.8552313 2.0171095 1.9840613 1.9666038 1.9299699 1.8531663 2.1735733 1.7215264 1.6706495 1.4802032 1.5464765 1.7779301 1.6948423 1.7384167 1.7683516 1.8693470 1.8906029 1.8885479 1.7503659 1.6239843 1.7198675 1.8582395 1.8551542 1.9348230 1.6783816 1.9867271 1.8936273 1.8800180 1.8386039 1.9142531 1.9016478 1.9409954 2.0543349 1.9869679 1.8321859 1.8167366 1.8923902 1.8022414 2.0854277 1.7089591 2.1203250 1.8203541 1.8143689 1.9164869 1.8676099 1.8688446 1.7351668 1.7126121 1.6829616 1.7050003 1.7705385 1.6414751 1.6959419 1.6223442 1.8731276 1.8482403 2.0226396 1.7259902 1.8015717 1.8931434 1.9123854 1.8512213 1.9708269 1.8348932 1.8102619 1.7055083 1.7375934 1.7377450 1.6183330 1.8471938 2.0480939 1.9374865 1.9705617 1.7655597 2.0888679 1.7602229 1.7069904 1.9593681 1.9397954 1.9835077 1.9035403 1.7466265 1.8130034 2.2484247 2.3079507 2.2510842 1.9488008 1.7909898 1.8734341 1.6852423 1.7067325 1.7409266 1.7355475 1.6152964 1.7893951 1.6714912 1.8279173 1.8017723 1.8035114 1.8072611 1.8652140 1.8144442 1.6032246 1.6920459 1.6669517 1.8227138 1.8215899 1.9151366 1.8301834 1.7823585 1.7683639 1.6173635 2.0525864 1.7758641 1.6004398 1.8922486 1.6061324 1.8339959 1.4883260 1.7755133 1.4884477 1.8445602 1.7385779 1.7544851 1.9626195 1.7133796 1.6892075 1.7537294 1.9105991 1.6917068 1.6978668 1.6464793 1.7257274 1.9050141 1.9449288 1.9752807 1.8932385 1.6946471 1.5866391 1.7151307 1.5361294 1.5080315 1.4538591 1.4799983 1.6571808 1.7969563 1.6428617 1.6937212 1.6182269 1.7381992 1.8290701 1.6577741 1.7468790 1.6349254 1.9255663 1.9060698 2.0300854 2.0670334 2.0642776 2.0489087 2.0649011 1.9408297 1.9236069 2.1180257 1.9427587 1.9922512 1.9456923 1.9397316 1.8687157 1.8158530 1.9936750 1.8541084 1.8712147 1.8759073 1.8436855 2.0061955 1.9235607 1.8927782 1.9682742 1.9310465 1.8770700 1.6636611 1.6800777 1.9901504 1.9850843 1.9293598 1.8579085 2.0060286 1.8481891 2.0725319 1.8491243 1.6859170 1.7074894 1.6764902 1.6931438 1.6402223 1.6842995 1.7645979 1.5129247 1.5004729 1.5087940 1.6936278 1.7416453 1.8597688 1.7942872 1.6669278 1.9799169 1.8456260 1.7519745 1.8006083 1.6244623 1.7198221 1.6920748 1.7027437 1.7089009 1.5237403 1.8570918 1.7573191 1.7193173 1.7511429 1.7333323 1.6891606 1.7522294 1.6987984 1.6876684 1.8364969 1.9327477 1.7875363 1.9161540 1.7411565 1.9776638 1.9182637 1.9630132 1.9645715 1.9172567 1.9057742 1.7337325 1.9130298 1.8926482 1.9598644 1.8506272 1.8141232 2.0139673 1.9475373 1.8885088 1.9409629 1.7284866 1.7428849 1.8270489 1.8690158 1.9600585 1.9375016 1.8665454 1.6728856 1.9652658 1.9650079 1.9654383 2.0057471 1.9796757 1.9443389 1.9844037 1.9607400 2.0723535 2.0318801 1.7102313 1.7863565 1.7453808 1.8933421 1.9609338 1.9092406 1.9107170 1.9462555 1.8271679 2.0194822 2.1155479 2.1675308 2.0421309 1.9528651 2.0491342 1.9666935 1.9322079 1.9736403 1.9330132 1.8013422 1.8816099 1.7860973 1.8266034 1.6288866 2.1577100 2.1519332 1.8137807 1.7663346 1.4723927 1.7450563 1.8016464 1.5822553 1.5039007 1.4615096 1.7189871 1.7106879 1.7476509 1.6749921 1.7549225 1.8582405 1.7231448 1.8219284 1.4746938 1.5875979 1.6113381 1.7939841 1.6905563 1.7469320 1.8641379 1.7924063 1.6580748 1.5517778 1.8285991 1.5177253 1.7593647 1.7982708 1.7398994 1.4689610 1.6171517 1.6039444 1.3913161 1.7612892 1.5992483 1.3976297 1.5743105 1.4529925 1.3156952 1.7970724 1.8197631 1.8126513 1.8047083 2.1579304 2.1095322 2.1470651 2.0602014 2.1026735 2.0826195 1.9078807 1.8833434 2.3146298 2.3631993 2.2137501 1.3019402 1.7387489 1.6698198 1.7278041 1.6142073 1.5412020 1.7275026 2.0749140 1.6500532 1.5470971 1.5818548 1.5044915 1.7821058 1.7022819 1.8101747 1.7435728 1.7225931 1.6906945 1.5873904 1.5559288 1.6053888 1.6077562 1.7660416 1.7905669 1.4877775 1.7749996 1.6795322 1.7769630 1.6442689 1.6115419 1.6214330 1.7047050 1.6955677 1.7836299 1.6327331 1.8782997 1.7445195 1.5274134 1.6079586 1.5706831 1.6079904 1.6097482 1.6098663 1.5346776 1.8398625 1.7115376 1.9034430 1.7590056 1.7026449 1.5263138 1.5282709 1.7252467 1.7220125 1.7409683 1.9374351 1.6271984 1.7651732 1.6679029 1.5975230 1.4832125 1.6801158 1.4213358 1.5039628 1.4271108 1.5330545 1.4637864 1.2439739 1.2769682 1.3640792 1.4984678 1.3902627 1.3973968 1.5553615 1.2730160 1.4782303 1.3912214 1.4614184 1.5351753 1.3898556 1.2968159 1.3872395 1.2529753 1.3371364 1.2247477 1.3309713 1.2988627 1.3217661 1.4147702 1.5276467 1.3555315 1.2826398 1.7550317 1.6979324 1.7344212 1.6552526 1.6843157 1.5064784 1.5566109 1.4127480 1.3309010 1.5610878 1.6083016 1.5246167 1.4762835 1.5847759 1.4471306 1.4598427 1.4347515 1.7264560 1.4156282 1.4957345 1.3072360 1.2638849 1.2083026 1.2722815 1.2988659 1.3255695 1.2854810 1.2396141 1.3093869 1.2376145 1.2211194 1.3821842 1.3296227 1.2863814 1.3517959 1.2323481 1.4289531 1.3029247 1.3179213 1.2873780 1.3366541 1.0916865 1.2591336 1.1835333 1.1493918 1.2716803 1.2984966 1.3664461 1.3349785 1.3242500 1.4419171 1.2937069 1.3018282 1.3299066 1.4386356 1.4961395 1.4819497 1.3561614 1.4435180 1.3920366 1.2800522 1.5646280 1.5119769 1.1806437 1.3076582 1.6255087 1.7959069 1.5742810 1.4818163 1.6348838 1.7131798 1.7297644 1.6345013 1.5813577 1.7070142 1.5533262 1.6177126 1.7367461 1.6284645 1.6043447 1.5673023 1.6218715 1.5243787 1.5828853 1.6166262 1.6393166 1.5627467 1.7930154 1.7231926 1.6793125 1.5402520 1.4695042 1.4295136 1.3419698 1.3041623 1.5736630 1.8063245 1.4807372 1.6691806 1.5494036 1.6433643 1.4817903 1.6175366 1.8292321 1.6977224 1.7943768 1.5852065 1.7168329 1.6910471 1.7079657 1.7244613 1.3652892 1.6154802 1.4822818 1.8200911 1.6960069 1.8043810 1.6690488 1.7158785 1.7727165 1.5605997 1.7719470 1.6288571 1.6959835 1.6758281 1.7264964 1.5662813 1.7506087 1.7383374 1.5861367 1.6323071 1.8162027 1.7595695 1.6889386 1.5813982 1.7124153 1.5817322 1.5935851 1.5812145 1.5226231 1.6612835 1.5427236 1.5637001 1.5584645 1.6278486 1.5994148 1.6796612 1.7245893 1.6176571 1.5376490 1.5936372 1.6455542 1.6442676 1.5523009 1.6850173 1.7270431 1.8108655 1.7835019 1.6070067 1.7448645 1.7684204 1.7102923 1.6052984 1.6586961 1.5560294 1.7384219 1.7616019 1.6899228 1.6785327 1.6295734 1.6439889 1.6393260 1.5954412 1.9824835 1.9775403 1.8474346 1.8544550 1.8438815 1.9506658 1.7976596 1.7201757 1.6566067 1.7701773 1.4608992 1.7935206 1.6257990 1.6521451 1.6271989 1.6625418 1.6414074 1.4405814 1.8562410 1.5874348 1.8895836 1.6822584 1.7825155 1.8667229 2.0339210 2.0866492 1.9569615 1.7850412 1.9655827 2.1832413 2.0832545 2.1142187 1.9830516 2.1450915 1.8260202 1.9139185 1.8826374 1.9207005 2.0705429 1.8951373 1.7752461 1.8255980 1.8305108 1.8544237 1.6982939 1.7774905 1.6689172 2.1570296 2.0469168 1.8183834 1.8725192 1.9725850 1.9729466 1.9202315 1.9003750 2.0519721 2.0931402 1.5898585 1.8258270 1.7152705 1.8227535 1.9321554 2.1557570 1.8849346 2.1847214 1.8860038 1.7734692 1.8596121 1.9278410 1.9329308 1.7533061 1.8088402 1.7471777 1.8167672 1.8388716 1.8172752 1.9194214 1.8425667 2.0060580 2.2878231 1.7695267 1.9072755 1.8286530 1.7405266 1.9122694 1.8684152 1.9047448 1.8845830 1.9642313 1.9048260 1.8567003 2.0623931 1.9351386 1.8999691 1.6691857 1.9183641 1.7111780 1.7818613 1.7287964 1.5306106 1.6118056 1.6883127 1.5892745 1.5081508 1.8316494 1.6852674 1.7868525 1.9107378 1.7963599 1.6449555 1.7192552 1.6278793 1.6515584 1.3680478 0.9007751 0.7432642 0.0000000 1.2472805 1.4041313 1.5378540 1.3586435 1.8278663 1.3976854 1.6993265 1.6495764 1.5477294 1.7902700 1.4259921 1.7875702 1.9262183 1.8731958 2.0070225 1.6799356 1.8460346 1.8664858 1.9084794 1.8222978 1.8911959 2.2449185 2.3048530 2.1149553 1.9225834 2.0805246 2.0458498 2.0529791 2.2161616 2.1316219 1.7801951 1.6752452 1.7236536 2.1017627 2.1506859 2.1797898 2.1504661 1.9852309 1.9951605 1.9539312 1.9150379 1.9476165 1.8471011 2.0607397 2.0256939 2.1452411 1.9722424 1.8490242 1.8197143 1.9629328 1.9366190 1.6073717 1.7006788 1.8938618 1.9978664 2.0774758 1.7486466 1.9770252 1.9661525 1.8576325 2.0587538 2.0962687 1.9562482 1.8194372 2.0135911 1.5405373 1.5959316 1.4773380 1.6955611 1.5837277 2.2771155 2.0975100 2.2120260 2.2044101 2.2205588 2.2405972 2.2274889 2.0726960 2.1385448 2.0751317 2.1546128 2.0923302 2.1254554 2.2008514 2.2185168 2.0889042 2.2313174 2.1754671 2.1653788 2.1528309 2.2024045 2.0975702 1.9771795 1.9800594 1.9238295 2.0689900 2.0322242 1.8891382 1.9150108 2.0351415 1.9451509 2.0476607 1.9755025 1.8525481 2.0140648 1.9716743 2.1403629 2.1708564 2.2695135 1.8820605 2.0703617 1.9805066 1.9665078 2.0808256 2.0281393 2.1185731 2.0740805 2.1214146 2.1173869 1.7556287 1.9941460 1.9670348 1.9167993 1.9425134 2.1700511 1.9868284 2.0063845 1.9536952 2.0591955 1.9711982 1.9675521 1.9091629 2.0217670 2.0384729 1.9733008 2.1175567 2.1554270 1.9760831 1.9611626 1.9379968 1.9846741 1.8908405 2.0462957 2.0784905 2.0713744 2.1331078 2.0994585 2.0947717 2.0730068 2.0110806 2.1079282 1.9166602 2.0080002 1.9738122 1.7577129 1.8569076 1.9852466 1.7931114 1.9433635 2.0466327 1.9928129 2.0106339 1.8775173 1.9118546 1.8641525 1.9371698 2.0924210 2.0982335 2.2404223 2.4345267 2.0442672 1.9855328 2.0864950 1.8127188 2.0981595 2.0069065 2.0196414 2.2149942 2.0885335 2.1720072 2.1110889 2.1834418 2.1643153 2.0406814 2.1182649 2.0101199 2.0753184 2.2330507 2.0106304 1.9728221 2.0729388 2.0245367 2.0784915 2.1050177 2.0651534 2.1354876 2.1031272 2.1805749 2.1300606 2.0536402 2.0829258 1.9044851 2.0818700 2.0251651 1.9598628 2.1291341 2.2156681 2.0259099 2.1267823 2.1413807 1.9674133 2.0819624 2.1683886 2.1514875 2.1080252 2.0916952 2.1231832 2.1592536 1.8201211 1.9453876 1.9447958 1.9028354 1.8985569 2.0616486 1.9602390 2.0731518 2.0167150 1.9915386 2.0424518 2.0731501 2.1860673 2.1497604 1.9982340 2.1834696 2.0273913 2.3256497 2.1714057 2.2114953 1.9990150 2.0384381 2.1397580 2.0958168 1.9531057 2.1476368 2.0175604 1.9215343 2.0381169 2.0009018 1.9010364 1.9433818 1.9928594 1.9543436 2.0125331 2.0556405 2.0322606 2.1015154 2.1277324 2.1992193 2.1739782 2.1464911 2.2004464 2.0930063 2.2956028 2.1078682 2.0702618 2.2105958 2.0415092 2.1764428 1.9892324 2.1092296 2.2602213 2.2500300 2.1773661 2.0938055 2.1501854 2.2396468 2.1439011 2.0293855 2.1586571 2.3474576 2.1206450 1.9661202 1.8485413 1.8896650 2.0626162 2.1956369 2.1280115 2.0662996 1.9782546 1.9557061 1.9154448 2.0101210 1.8389684 1.9763328 2.1811883 2.2500081 2.0183075 2.0272284 2.1184604 1.9288111 2.0309215 2.0351950 1.9917710 2.0164509 2.0441200 2.1557428 2.1878158 2.1728749 2.1286219 1.9806426 2.0407988 2.0272636 1.9311983 2.1180799 2.1269990 1.9768458 1.9373434 2.0778039 2.0721640 2.1341741 2.2140743 2.1960553 1.9434473 1.9316953 1.8437496 1.9534286 2.0818284 1.9818510 1.9766910 1.9932520 2.0501785 1.9653797 1.7068742 1.9931182 2.0723275 2.0169642 2.1157219 2.0517249 2.0124419 2.1151979 2.2006266 2.2313410 2.0737125 1.9969687 1.9510171 1.9746000 2.0486941 2.1099133 1.9836591 2.0741813 2.0568211 2.0696170 2.1158636 1.8262575 2.1751662 2.0941544 2.1811738 2.1820573 2.0280312 1.9803185 1.9790410 2.2296370 1.9774741 2.0981375 2.1648751 2.0929694 2.1034418 2.1722557 2.2022129 2.0933738 2.1297374 2.1240558 2.0393216 1.9653220 2.1077944 2.0800361 2.1577464 2.0922573 2.0331921 1.8411865 2.0901844 2.0448564 1.9417589 1.8753245 2.0107902 1.9364431 1.9422320 1.9008426 1.9559104 1.9186497 2.0107480 2.1639735 1.9559572 1.9861877 2.1050203 2.0325120 2.1438424 2.1669544 2.0396325 2.1688901 2.0092854 1.9630216 1.9986265 2.0185712 2.0140016 2.1000927 2.0218235 2.0461337 1.9690031 1.9668323 2.0281421 2.0666896 1.9900047 1.9846015 2.0415292 2.0185404 2.1588039 1.9494191 2.0247556 2.0618412 2.0636434 2.0764626 1.9629491 1.9839518 1.9778399 2.1177713 1.9764853 2.1024902 2.0694179 1.9786391 2.1905849 2.0947858 2.0323411 2.0343142 1.8288811 2.0508049 1.9267694 1.7752767 2.0302181 1.9973610 1.8470598 2.0087089 2.0543118 2.0667099 1.9482282 2.0251791 1.9680020 1.9998179 2.0167905 1.9338017 2.1745064 1.9996643 2.0753786 2.0116155 2.0860182 2.2581182 2.1476910 2.0552479 2.2260183 1.9779391 2.2527708 2.1628698 2.2074730 2.2645556 2.2617740 2.2476332 2.0687092 2.2526473 2.0636904 2.1069076 2.1104367 2.0608679 2.1030688 2.0662620 2.0675159 2.1400307 2.1555334 2.1610180 2.2102839 1.9469572 1.9799112 1.9384630 2.0844262 2.0230726 2.1057924 2.0945960 2.0391638 1.9700005 2.0831485 1.8927706 1.9762352 2.0122628 2.0130879 1.8992636 2.1851899 2.0706445 2.1290035 2.0271324 2.0145753 2.0856696 2.2232465 2.1778932 2.0834770 2.0482120 2.1023266 2.1316852 2.0713692 2.0938536 1.9928129 2.1108942 2.4128100 2.0141224 2.2007962 2.3488117 2.1508120 2.2248823 2.2071238 2.0819526 2.2420673 2.1853905 1.9419608 1.9437952 2.0750887 1.9053130 1.8749456 1.8542148 1.5878430 1.8011508 1.9779250 2.1140073 2.0893537 2.0418490 1.9512323 1.9271966 2.2244490 2.1249623 2.0460709 2.2032867 2.1101902 2.3810380 2.0519361 1.9690651 1.8678236 1.9159621 1.9969517 2.0012014 2.1851820 1.9993213 1.9648112 1.9449457 2.0218428 2.1012243 2.2010142 2.1221479 1.9672550 2.0814243 2.1290300 2.0915229 2.1556038 1.8649207 1.9672980 1.9745675 2.0644242 1.9903434 1.9031204 2.0416117 1.9508876 2.0183280 1.8580809 1.9693466 1.9014036 1.8877624 2.0529773 1.9927514 2.1002342 2.0946673 2.0525173 1.7775240 1.9663816 1.9193985 1.8053400 1.8473145 2.1087172 1.9529490 2.0416550 1.7637696 1.9110746 1.9136844 1.8949296 1.8592455 2.1002067 2.1604182 1.7973065 2.0036646 1.9173815 1.9217044 1.9251627 1.8814501 1.9564650 1.9251023 1.9169016 2.0495595 1.8645837 1.9049369 1.9968341 1.8351489 1.8697612 1.9688431 1.9243510 1.8395748 1.9311680 1.8718790 1.8364967 1.8908510 2.1106334 2.1464785 2.1183944 2.2159934 1.9680003 2.0163107 1.9733859 2.1291655 1.9534099 2.0551109 1.8319643 1.9537581 2.0382911 2.0010291 2.0225689 2.1463768 2.0844994 1.9251694 1.8365926 1.9113133 2.0742132 2.0866695 2.0162556 2.1619943 2.0120384 1.9799349 1.9713655 2.0410456 2.1118204 1.9587772 2.0049639 1.8972469 2.0744345 1.9807154 1.9066382 2.0425510 2.0198265 1.9323186 2.0218179 1.9938460 1.9863477 1.9861784 2.0045729 2.1635701 2.0132144 1.9731522 2.0649247 2.0142999 1.9552113 2.0402931 2.1172839 2.1371394 2.0662165 2.0739314 2.1463002 1.9783675 1.9809768 1.8546495 2.0670507 2.0310559 2.0461154 1.9758104 2.1589783 1.9892708 1.9959151 2.2727929 2.1690217 2.4974272 2.0011905 2.2032378 1.9123449 1.9715741 2.1639263 1.9933974 2.0477704 2.0693019 1.9603173 2.0183728 1.9709671 2.0031522 1.9545689 2.0014799 2.0044063 2.0390404 2.1852247 2.1970458 2.1339665 2.1362775 2.0279121 2.0035894 1.9847371 1.9299691 1.9056777 1.8703640 2.0272248 1.8954449 1.8760596 1.9063770 1.9195428 2.2604059 2.1626153 2.0335986 2.1260914 2.0946337 1.9817150 2.1831903 2.2726806 1.9716249 1.9750022 1.9938956 2.0859438 1.9167871 2.1412911 2.0312187 2.2590055 1.9638832 2.1029952 1.9740717 2.1384977 1.9736353 1.9956013 1.9937390 1.9540784 1.8913435 1.8612035 2.0508807 1.9037114 1.9117339 1.9259097 2.3198180 2.1163378 1.9524081 1.9436794 1.9782477 2.0378274 2.1085522 2.2737892 2.2398899 1.9948325 2.1704384 1.9990382 2.0159559 2.0695910 1.8349382 2.0142147 2.2918480 2.2006121 2.0602474 2.3167181 2.1987990 2.0479554 2.3082793 1.9959889 1.9116663 1.7277242 1.9450308 2.0755027 2.1041349 1.9326570 2.0415067 2.1480292 2.1146386 1.8946423 2.1331920 2.0269013 2.1957585 2.0630352 2.1130955 2.1639751 2.2536797 2.1163154 2.1561196 2.1378313 2.1667788 2.2034585 2.2030872 2.1648872 2.2624829 2.3091781 2.1493382 2.0223413 2.0481187 2.1815917 2.1103240 2.1494558 2.1413754 2.2756736 2.3481041 2.1455182 2.0407908 2.2068582 2.1296210 2.0278341 2.1078769 1.9521930 2.0611028 2.1548021 2.2524473 1.8666002 1.9980252 2.1615474 2.3467423 2.3916231 2.0224800 2.1076425 2.0526669 1.7629122 2.0670379 2.2462977 2.3313454 2.1160994 2.3286396 2.3463457 2.3011784 2.3094795 2.2672760 2.1937674 2.3998259 2.1086877 2.0299529 1.9615912 2.1384388 2.1558740 2.1572167 2.0663081 2.1164230 2.1124877 2.1765173 2.2413098 2.1542940 2.2115190 2.2163308 2.2490660 1.9338737 2.1147837 2.2175010 2.2838430 1.8376716 2.3248366 2.3588592 2.4216839 2.1865753 2.1537321 1.9957665 1.9574222 1.9356560 2.0394180 1.9223693 2.7995974 2.8805373 2.9190025 2.7700103 2.8703877 2.7753651 2.8096881 2.7827306 2.3732501 2.5369805 2.5522764 2.5085514 2.3623859 2.3898922 2.4192718 2.4168046 2.5298481 2.5373625 2.0991391 2.2778230 2.0425559 2.3304573 2.3381157 2.2069898 2.3273733 2.2606505 2.3068087 2.2305972 2.3667911 3.0011403 2.5082810 2.6269163 2.5864284 2.6859135 2.6728771 2.4985094 2.6071130 2.5482447 2.3866175 1.9198827 1.9751784 1.8997652 1.9556726 2.0092598 2.0666123 2.1418855 2.1155932 2.0040140 1.8620261 1.7322521 1.7325504 1.8315821 2.0074327 2.1356186 1.9267162 2.1254659 2.1101906 2.1615235 2.1710821 2.1112766 2.2245324 1.9211148 2.0583169 2.0696979 2.0330377 2.0794019 2.0586625 2.1323368 2.1126816 1.9966271 2.0774159 2.0396488 2.0158559 2.0295770 2.1837295 2.1131389 2.1500063 2.0863131 2.0717075 2.2867769 2.3546509 2.1955274 2.3004029 2.3966901 2.0698019 1.8820343 2.0708913 2.0697778 1.8335465 2.0881956 2.0637015 1.9894749 1.8215383 2.0267774 1.9887498 2.1289603 2.1455929 2.0553381 2.1599296 1.9914863 2.1952087 2.1343216 2.2074380 2.1504887 2.0912817 2.1982497 2.0875729 2.1982234 2.1306844 1.9395411 2.4099470 1.9639850 2.0810563 2.1749513 2.0297784 2.2785933 2.0297542 2.0276172 2.1014755 2.2955074 2.4205953 2.4242978 2.2669484 2.2822650 2.2922561 2.2645342 2.2788608 2.2212973 2.4569762 2.2945720 2.2394296 2.2913509 2.2250210 2.1337721 2.2664787 2.3730691 2.3023880 2.3088775 2.2405595 2.4358431 2.4627223 2.4641752 2.4024572 2.4446057 2.4661368 2.2513969 2.3935639 2.1783531 2.3267497 2.0957786 2.2943677 2.1404669 2.1679852 1.9606060 2.1350125 2.1723641 2.2546441 2.2081954 2.1573877 2.1670753 2.2756988 2.1471885 2.2652181 2.3161535 2.3366298 2.5737404 2.3410868 2.3469745 2.2161711 2.2263111 2.4910727 2.4078428 2.3604772 2.5167014 2.4871076 2.4175068 2.4485356 2.4335620 2.5464319 2.4006195 2.4975043 2.5684560 2.3712204 2.5945271 2.4965129 2.1688696 2.1120510 2.1189738 1.9746211 2.0720770 2.2080457 2.1919868 2.1520136 2.2677266 2.1043241 2.1199398 2.4206330 1.9967368 2.1435768 2.1804829 2.3083014 2.2948857 2.0997272 2.2984509 2.2666838 2.0682123 2.3020443 2.3697650 2.2481712 2.2964464 1.9446381 1.8236273 2.0763887 2.1269358 2.0202068 2.1831866 2.0951990 2.0181855 2.0197031 2.0959342 2.2256580 2.2672489 2.1973661 2.5290723 2.5395000 2.2869708 2.4589357 2.0466062 2.2377255 2.2553724 2.3291064 2.2320192 2.3811284 2.2643166 2.2695706 2.3331832 2.1670907 2.0176680 1.9815665 2.0028813 2.0929308 2.1167444 2.0572341 1.8645777 1.9900659 2.0266028 2.0895564 2.2238443 2.0735782 1.9446208 1.8957687 2.0600557 2.0633521 1.8866325 2.1697367 2.2311131 2.1234238 2.0710375 2.0965412 2.1601587 2.1346530 2.1879074 2.3808780 2.0501524 1.8423557 2.1719516 2.0967876 2.3457995 2.3591015 2.2105360 2.1444368 2.3576256 2.0577114 1.7415812 1.9681323 2.0451284 1.8231968 2.3848128 2.4049225 2.1861902 2.1290163 2.2357997 2.1531841 2.2042395 2.0911688 1.7829388 2.1961497 2.0573716 1.8684194 2.4229667 2.2893744 2.2836178 2.1827627 2.0982086 2.0656296 2.1642312 1.8746064 2.2834095 2.0678108 2.2157761 2.1193836 2.2594705 2.1580890 2.2151803 2.2280392 2.4197927 2.4276429 2.3376228 2.2503626 2.3189277 2.3578829 2.2941595 2.2507641 2.5542341 2.2673242 2.0626146 2.1106239 2.1756328 2.3349317 2.0765494 2.3001141 2.1832902 2.1691417 2.0611272 1.8582723 2.1191279 2.0819677 2.1093929 2.0374984 2.1746383 2.0601952 2.2937268 2.3603476 2.0835155 2.1365340 2.1632830 2.1630269 2.1895671 2.0038287 2.0180958 2.2503674 1.8733326 2.1354505 2.4237681 2.1522387 2.1235513 2.1782918 1.9630192 1.9801147 2.3690092 2.4371425 2.3374152 2.0972456 2.2842502 1.7675756 2.1175215 2.0405959 2.3238330 2.0251754 2.2985128 2.1202850 2.3167781 2.2902152 2.3176436 1.9243161 2.4906991 2.5993593 2.1872804 2.3151977 2.3340281 2.3478644 2.0490585 2.0406418 2.1979423 1.9982865 2.0974798 2.0020429 1.8651667 2.0224290 2.0472259 1.9218377 1.9408735 2.0310287 2.4713715 2.2277511 2.0718893 2.2684796 2.3320498 2.0952460 2.2453489 2.2879848 2.2435582 2.2294648 2.1651811 2.2140876 2.2709804 2.3268592 2.3199352 2.2274538 2.3801677 2.6910138 2.4762598 2.5758421 2.5870783 2.9340498 2.6597127 2.3722598 2.0252220 2.1541216 2.1437055 2.0190997 2.1167411 2.1341481 1.9967664 2.1546476 2.0422977 2.0298174 2.0443891 2.3590922 2.2795345 2.2419301 2.1149701 2.2339319 2.3012618 2.5845252 2.5107114 2.5456407 2.4882306 2.6064863 2.5771099 2.7262499 2.4178803 2.6037118 2.4818875 1.9422270 2.4822318 2.4192967 2.4695790 2.5072009 2.2287856 2.4124385 2.4407376 2.2642937 2.4194880 2.3519104 2.1454156 2.0656256 2.2661498 2.7804081 2.4167073 2.3507057 2.2690935 2.1750644 2.1246786 2.0389973 2.0545764 1.9756691 2.1507410 1.8911451 1.9735525 1.9892017 2.0452224 2.2003640 2.3614136 2.0944502 2.0274671 2.1239650 1.9856142 1.9885622 2.0949766 2.1084403 1.9915091 2.3571320 1.9670445 2.1075044 2.2129604 2.0433989 1.8503485 1.9489924 2.0657098 2.1617217 1.9964373 1.9858658 2.0410185 2.1499628 2.0425480 2.0229146 2.0575085 1.9138059 2.0035131 1.8796376 1.9796141 2.0389416 2.0870872 2.0018120 2.0789912 2.2697489 2.0015665 2.0032413 2.0733593 1.9971488 1.9046156 2.1203368 2.0050152 2.2158556 1.9236448 1.8086717 2.4099715 1.9734618 2.2875196 2.1847298 2.3195638 1.9099347 2.2385155 2.3479465 2.0757576 2.2896239 2.3113811 2.1601245 2.1488691 2.2327109 2.3990110 2.2675033 2.1135743 2.0995073 2.2515746 2.3099738 2.2752863 2.3776053 2.2327422 2.2625110 2.0346830 2.3566277 2.2397568 2.0188034 2.0550289 2.0079257 2.4444147 2.3044223 2.3425312 2.1432644 2.4352733 2.4107639 2.1366048 2.2247817 2.3297181 2.3949787 2.4408143 2.4109519 2.3594695 2.7526107 2.9603945 2.8540465 2.9945233 2.9485427 2.9032849 2.7504269 2.9211568 3.0562364 2.7632027 2.7262299 2.7955780 2.5515065 2.8004200 2.6680119 2.5363232 2.5425542 2.3876614 2.7655087 2.6191339 2.5933027 2.5811669 2.6503468 2.3033433 2.6785743 2.6670320 2.3244353 2.5460949 2.2368350 2.4414311 2.5855645 2.4564901 2.2602338 2.4399659 2.7022114 2.5706672 2.4181048 2.6042135 2.5201340 2.4360396 1.8630281 1.9759405 1.9363985 2.1718301 2.3161556 2.2668685 2.1855492 2.3148063 2.4203476 1.9129751 1.9614866 2.4102094 2.5263912 2.2688411 2.3184951 2.2541363 2.9424752 2.2909958 2.4152499 2.1907028 2.8206844 3.0448074 2.6162753 2.6523367 2.5947650 2.6232500 2.5120135 2.7136913 2.7080996 2.3393827 2.7696543 2.7346387 2.8008417 2.5590906 2.1471894 2.6399816 2.3333631 2.0833278 2.5936816 2.3626902 2.7341023 2.6126251 2.4928107 2.7495089 2.5716440 2.5677127 2.5814975 2.5707890 2.6444787 2.5384075 2.3837352 2.5602983 2.4841108 2.9168058 2.9567297 2.9400380 2.5790216 3.0574514 2.6775599 2.5409496 2.5328566 2.5461509 2.5431477 2.5375678 2.5502821 2.4772506 2.6446620 2.8775883 2.8858000 2.6936313 2.5454737 2.8479169 2.9443726 2.6877897 2.6711402 2.6845594 2.8724639 2.7933615 2.6483835 2.8899850 2.8158052 2.8435457 2.8990678 2.8696968 2.8065380 2.9296788 2.8653605 2.6892402 2.8821193 3.4627867 3.1883021 2.7232630 2.7148784 2.6763502 2.8625727 2.8102719 2.6113532 2.6527232 1.8653766 1.8068001 2.0769082 2.1042294 1.8561698 1.7869247 1.8282600 2.0317577 2.0462505 2.0762742 1.9247060 2.1345669 2.0448386 2.2433629 2.2201037 2.2970752 2.2576583 2.2892032 2.2906136 2.4706042 2.1796889 2.0261363 2.2455815 2.3115419 2.2570714 2.0006754 1.7902690 1.9187243 1.9079567 1.7699117 1.8418520 1.6499384 2.0787202 2.0523631 2.4461872 2.1353423 2.1615309 1.9899248 2.1353256 2.3143194 2.2920645 2.2328251 2.2093705 1.9444016 2.6244150 2.6088942 2.5595194 2.4651570 2.4375956 2.5279602 2.6652191 2.5707502 2.5161225 2.8677212 2.5362499 2.8664042 2.6295363 2.5212506 3.1221496 2.6877948 2.9074569 3.0054341 2.9405294 2.9821888 3.0097212 3.0326256 3.1181198 2.9290706 2.9249270 2.9834257 2.9163579 2.7555252 2.9596256 2.8156383 2.9778415 2.9809657 3.0225226 2.7164876 2.8955634 2.7643734 2.6238435 2.7849322 3.1292129 2.7844084 3.0014395 2.7475011 3.2874915 3.1285414 3.1578750 2.8177250 3.2250480 2.9655918 2.6995165 2.8473132 2.7241174 2.9244359 2.8401057 2.6867679 2.5861181 2.9475052 2.8123010 2.8420341 2.7195626 2.7489049 2.7018800 2.6465488 2.7167847 2.8967301 2.9890682 2.8966099 2.7534920 2.7713305 2.8153102 2.8785248 2.9030874 2.7275961 2.7630083 3.0208980 2.9964445 3.0402209 2.6679910 2.7763193 2.3010820 2.4258863 2.7983051 2.5954607 2.5429407 2.3697578 2.0645639 2.2530236 2.4136200 2.6774631 2.3208565 2.4808752 2.6506634 2.6260790 2.5421794 2.3935921 2.4057434 2.3026616 2.3886384 2.3152344 2.3158519 2.3081405 2.3535326 2.4683541 2.4729378 2.4789237 2.3567347 2.4907953 2.4831576 2.3622983 2.3050556 2.8401850 2.6346234 2.6147258 2.4180802 2.7193360 2.5046742 2.4314417 2.5608729 2.7066930 2.6243193 2.9919977 2.5053252 2.2972535 2.2563510 2.2369067 2.2250982 2.3161040 2.5185441 2.4189642 2.3597926 2.5711571 2.5514671 2.5748912 2.5172406 2.3048123 2.3235483 2.6786822 2.3075565 2.4280570 2.3948737 2.2689713 2.4506143 2.5225532 2.3097226 2.3935009 2.5339151 2.5759726 2.4833016 2.6538016 2.2812539 2.8344205 2.6666438 2.6515286 2.6599841 2.6825709 2.7877198 2.5478944 2.3626074 2.8009364 2.4946642 2.5595295 2.5140946 2.4874168 2.6517556 2.4350763 2.5793305 2.3852346 2.5366564 2.4140554 2.5506970 2.5654216 2.4780313 2.4646227 2.4360064 2.7144042 2.4518452 2.4875492 2.4313581 2.3143662 2.4044993 2.5677370 2.3091128 2.4631667 2.4049220 2.5768336 2.4440028 2.7296592 2.3809987 2.3037191 2.6450230 2.6507378 2.5195243 2.5289338 2.6014993 2.3854257 2.5328692 2.6545339 2.4347138 2.4842408 2.6310216 2.7287408 2.6037462 2.5466795 2.3818917 2.2019127 2.3254578 2.3119182 2.5877372 2.8311716 2.4770555 2.7380005 2.9343470 3.0460678 2.9514608 2.4244553 2.5495541 2.4670843 2.9146191 2.9541003 2.4645053 2.4918336 2.7071215 2.4884443 2.5556951 2.5697737 2.6027354 2.7552970 2.6943722 2.7017078 2.4715687 2.7302266 2.6432339 2.6335052 1.9196822 2.0598709 2.3793740 2.1665378 2.2291263 2.1649746 1.8892651 1.8238434 1.8053764 1.8108866 2.2727663 2.4490768 2.3825970 2.5483989 2.4172372 2.6217355 2.6982540 2.4280794 2.3774951 2.2939134 2.3105663 2.2225208 2.4376940 2.3966662 2.7176276 2.4561418 2.5336341 2.5478403 2.6599422 2.4190787 2.2659238 2.5159159 2.5865138 2.3900482 2.5013689 2.3717563 2.3959863 2.3675752 2.6114794 2.6194748 2.7925340 2.7050796 2.8622683 2.6898334 2.5146027 2.5791543 2.4571049 2.6543847 2.5952562 2.3561595 2.2278212 2.6290547 2.5887904 2.6515298 2.5805962 2.4911602 2.5495389 2.3757151 2.6350854 2.5227468 2.3425485 2.6675563 2.3656998 2.7362818 2.5939790 2.4442631 2.4708578 2.2265462 2.3292904 2.3514572 2.3163710 2.3992656 2.4490082 2.6203559 2.1574103 2.5233478 2.6976737 2.4958291 
assembly_BlackSea9|NODE_111494_length_4799_cov_4.482715_2|protein        1.9783181 2.1115639 2.0638945 2.0915284 1.9408417 1.8294752 1.6806703 1.9184447 1.9656697 1.9825398 1.9352743 1.6530646 1.7838035 2.1063523 1.7430747 1.8372492 2.0016081 1.7287018 2.0573825 1.8118431 1.7616643 1.9950515 2.1267556 1.9536319 1.8972390 2.0968712 2.1868268 1.9299457 1.8128407 2.2294945 2.2999068 2.0205037 1.9986695 2.0468404 1.8994406 1.8937370 1.7747281 1.8448243 1.9160216 2.0957284 1.9836292 2.2287811 1.6386465 1.8630404 1.5905800 1.7254819 1.8064326 1.8383258 1.9431055 1.9367325 1.8295455 2.0172969 1.9197226 1.7669580 1.6400126 1.6437115 2.0395869 1.9503918 1.9623854 1.7263601 2.2625950 1.9753437 1.9459955 1.8181938 2.0638295 2.0458303 2.0672874 2.1243455 2.1583580 1.9069519 1.9207482 1.8729704 1.7860870 2.1007969 1.7380486 2.1757640 1.8848045 1.8215035 1.9005580 1.6973725 1.7364841 1.8460171 1.9452023 1.9014583 1.8553535 1.7505301 1.7685897 1.6790032 1.6786854 1.9763531 1.8026606 2.0507969 1.7457580 1.8212391 1.8699079 1.8923730 1.8056332 1.9106650 1.8495383 1.8075748 1.8021432 1.6862885 1.7383907 1.7748624 1.6955600 1.7992258 1.8716709 1.8956428 1.8336615 1.8786370 1.7006198 1.7131360 1.8902600 1.7774735 1.8686637 1.8492821 1.7296989 1.8562000 1.9218467 2.0235628 1.9665058 1.6919744 1.6892201 1.9669302 1.9547166 1.9219996 1.9895715 1.8991351 1.7935892 1.7620161 1.7541912 1.7055736 1.8365948 1.7426355 1.7413459 1.9499535 1.9270943 1.7562210 1.8100518 1.7245883 1.8258394 1.9764283 2.0176579 1.7673608 1.7602566 1.7544077 1.7025174 1.8313850 1.6834991 1.7116651 1.9764330 1.3409581 1.9487676 1.3538071 1.7661557 1.6635339 1.9408894 1.8187070 1.7932823 1.9364289 1.6965403 1.7963533 1.8813390 2.0046043 1.6984724 1.8421620 1.7492899 1.7032893 1.8920450 1.9662932 2.0535025 1.9249380 1.7381950 1.6916578 1.6643438 1.6591123 1.9041700 1.6994461 1.8660208 1.6963251 1.8408193 1.8091888 1.8402784 1.6681904 1.8458012 1.9088858 2.0381173 1.7872910 1.7450962 1.9035971 2.0653926 1.9969785 1.9539876 1.9400731 2.0648707 2.0207025 1.9221032 1.9526781 1.9501434 1.9946329 1.8314814 1.8564305 1.9955034 1.8890424 1.8453974 1.7622430 1.7682440 1.7465855 1.6521205 1.8917297 1.8868257 1.7960100 1.8097290 1.8133175 1.7899979 1.7625308 1.6385663 1.6060177 1.7513191 1.7687763 1.8795956 1.8213180 1.8883020 1.6416476 1.8860898 1.9214491 1.6250231 1.7155574 1.4749557 1.7659243 1.6720754 1.7398372 1.5025473 1.6068967 1.5691183 1.5977870 1.6511662 1.6314239 1.7303126 1.6976251 1.5798695 1.4240897 1.6251711 1.6555870 1.6379619 1.6731187 1.6950212 1.6474046 1.6656890 1.7264419 1.5929407 1.5595315 1.5939800 1.6205235 1.6195479 1.6953336 1.4869718 1.5585731 1.6104468 1.5864939 1.6368147 1.7872337 1.6905711 1.8187212 1.5769259 1.7190235 1.8312098 1.8850488 1.6759671 1.7539014 1.6779934 1.6922113 1.7767636 1.8223679 1.7847483 1.7522152 1.6621381 1.6555556 1.7805847 1.7871238 1.6736403 1.4455404 1.4304412 1.6068779 1.5746772 1.7023879 1.6597397 1.6247302 1.5187834 1.6675654 1.7022736 1.7902599 1.7691984 1.6474515 1.5644993 1.6505107 1.6653422 1.5952366 1.7753851 1.5298857 1.7041856 1.7159614 1.4767685 1.8301146 1.8524999 1.8516961 1.5356635 1.7091608 1.7169267 1.7048728 1.7146945 1.7732591 1.6705548 1.4994122 1.7151902 1.7041514 1.7572812 1.7156175 1.6948514 1.8133013 1.6511911 1.8698198 1.6021225 1.9747787 1.7368095 1.6207815 1.8137490 1.6676108 1.6572640 1.8474250 1.8452549 1.4850708 1.6329607 1.7776073 1.5102294 1.6689235 1.7097865 1.7168592 1.4694322 1.7141138 1.6708165 1.6052719 1.6434023 1.6075402 1.8128297 1.9087919 1.8282429 1.7497067 1.7495078 1.7370141 1.4999441 1.5016304 1.6187046 1.5811886 1.6013211 1.6344947 1.4914014 1.7535655 1.5534554 1.2413497 1.7521428 1.6960628 1.6997616 1.6073745 1.2960049 1.1588848 1.9780402 2.1196431 2.1076537 2.0404425 2.2232415 2.2881558 2.0849897 1.9985014 1.9884213 2.1018122 1.8917291 2.0232833 2.2088399 2.1192038 2.1399165 1.5427231 1.4417929 1.5844260 1.6322524 1.5463017 1.5591443 1.5508840 1.7970739 1.6760321 1.6103179 1.5563929 1.5660253 1.8074415 1.6034864 1.5878105 1.5952557 1.8169217 1.7588657 1.7538217 1.6884616 1.8316826 1.7335315 1.7506853 1.8552963 1.5001578 1.6911517 1.7129282 1.6916289 1.7471534 1.6305964 1.8231849 1.8161790 1.9487403 1.8622475 1.7979708 1.8329042 1.7874235 1.7632323 1.7641856 1.6100714 1.7023977 1.6271455 1.6521000 1.6771579 1.7550225 1.7077920 1.7854287 1.8631207 1.8185478 1.6256822 1.7322521 1.7020797 1.5518291 1.8557164 1.6672449 1.7389537 1.7024875 1.6821725 1.8694947 1.5828734 1.7706609 1.4264601 1.4726558 1.4726969 1.5445431 1.6357949 1.5220512 1.2530888 1.4843702 1.5054647 1.3230744 1.4232288 1.5147997 1.3955851 1.3214207 1.4220646 1.5305100 1.5989134 1.7166659 1.3453930 1.3356096 1.3113113 1.4165650 1.2794412 1.4467207 1.3598239 1.3845606 1.4340295 1.6256077 1.4392132 1.5094111 1.5800294 1.5754318 1.5973955 1.5134693 1.7001591 1.4545046 1.5871074 1.4401580 1.4330538 1.5909379 1.7135642 1.7445075 1.6832866 1.5914363 1.5237761 1.5325348 1.6282450 1.6776666 1.5126280 1.4923193 1.4049905 1.4254907 1.3601067 1.4116713 1.3286679 1.3751146 1.4636172 1.3644572 1.3520307 1.3135710 1.2702787 1.3822299 1.2360608 1.4136331 1.4078592 1.3986500 1.4331722 1.3670120 1.4590995 1.5213718 1.3820488 1.3826442 1.4071403 1.3773468 1.4176018 1.4389602 1.5814039 1.5376118 1.4627115 1.4974537 1.5683070 1.5274908 1.5286981 1.5041104 1.5910428 1.4801760 1.5257503 1.4510373 1.5699642 1.4335424 1.3628286 1.5404214 1.6240798 1.4001121 1.4521186 1.7647640 1.6673438 1.6825342 1.6934510 1.7431777 1.6013548 1.6198987 1.6003726 1.6553592 1.7212044 1.7238345 1.7493565 1.7355057 1.5864373 1.6779549 1.6167561 1.6249479 1.5844392 1.8787149 1.8459007 1.9659119 1.9869579 2.2059814 2.0796092 1.9797589 1.6973391 1.6103148 1.5514826 1.3084763 1.4344882 1.6345682 1.9949870 1.5171803 1.6534337 1.5300343 1.5668304 1.2158010 1.4801548 1.6806502 1.5442491 1.6031403 1.5749730 1.6819119 1.6505820 1.6868301 1.6225853 1.3308754 1.7080968 1.6454664 1.7435003 1.8425658 2.0885912 1.9228430 1.6920130 2.0932180 1.9802974 2.0636930 1.9504386 1.9421441 2.0496188 2.0716107 1.9248638 1.9504754 2.0361529 1.9822856 1.9468299 1.9414698 1.9589371 1.9929061 1.9885341 1.8006913 1.8255828 1.7258265 1.7146866 1.7871945 1.8521621 1.7805401 1.7974288 1.6810461 1.6722136 1.8178396 1.7853718 1.7613172 1.6958947 2.0020540 1.9769916 2.0039681 1.9458959 1.8077857 1.8763830 1.7935286 2.0043946 1.9785624 1.9752025 2.1025283 1.8679612 1.9595192 1.9711601 2.1924269 1.9828004 1.9752228 1.9090111 2.0662669 2.0035180 2.1123610 2.1391511 1.9168001 1.8975307 2.1595012 2.0415559 2.0294677 2.1067191 2.1921862 2.1452510 2.2464141 2.0542850 2.0928263 2.2298686 1.8151062 1.9851660 2.1190243 2.0075087 2.0650145 1.9596926 2.0225328 2.0492402 2.0518032 1.8397999 1.8871284 1.7384510 1.5529077 1.9505833 2.0625242 2.0980477 2.0162307 2.0458007 1.8623098 2.2821975 2.1154102 2.0801904 1.9960224 2.1144441 2.0957102 2.0309429 2.0877343 2.2995417 2.1570682 2.1348673 2.0771305 2.0565286 2.2873353 2.0380569 2.1099590 1.9147824 2.0366958 2.1391340 2.0053592 1.9300399 2.1971796 2.2939891 2.4297292 2.0887755 2.1013780 2.1207841 2.2256502 1.9895614 2.3443591 2.1832538 2.1069138 2.1084712 2.3270308 2.1502533 2.5011660 2.2959101 2.1519533 2.1992070 2.2732788 2.3732616 2.2286621 2.2277865 2.2586282 2.2510224 2.2003758 2.1976289 2.2661439 2.3203247 2.0160610 2.8207012 1.7435248 1.8389167 1.8891704 1.7613253 1.7187796 2.0531283 1.9376030 1.8629640 1.7604067 1.6960789 1.8213446 1.9583451 1.8398619 2.0349564 1.7825034 1.6154156 1.9781448 1.9569858 1.4685760 1.5340618 1.3909367 1.4413130 1.5269583 1.8395210 1.7004665 1.5350746 1.6975167 1.8875288 1.8712295 1.5969711 1.7370887 1.6888949 1.6347637 1.5973567 1.2547061 1.0973745 1.2472805 0.0000000 1.4424381 1.5930624 1.3646482 1.9130477 1.5750537 1.6724367 1.7557509 1.6150674 1.7855463 1.5821474 1.9777256 1.8451252 1.9329096 2.0863617 1.9399298 1.8437532 1.8943679 1.9743954 1.8839534 2.1642788 2.0794651 1.9603921 2.0552770 2.1425043 2.1662461 2.1602039 2.0278492 2.1774609 2.2863371 1.5968085 1.8234666 1.8236675 1.9717367 2.0965712 2.1850238 2.3072071 2.2162221 2.1659075 2.1831144 1.9543233 2.0103358 1.9387766 2.0758827 2.0038397 2.3134962 1.8922291 1.9804828 1.8699699 1.8197221 1.9463562 1.7411566 1.7912169 1.9480729 1.8235606 1.9320175 1.9539610 2.0197522 1.8568833 1.9163266 1.9147849 2.1595007 1.9525681 2.0067240 1.8374456 1.5747309 1.6384014 1.5542006 1.6005953 1.5246553 2.2204436 2.2223683 2.3309245 2.3001454 2.3006053 2.2641629 2.2072227 2.2119863 2.2035891 2.1826950 2.1286754 2.1356634 2.1481137 2.0656095 2.3031206 2.3568747 2.3795563 2.4466180 2.3480230 2.1872961 2.3495311 1.9492822 1.9033114 1.7811895 1.8683651 1.9886752 2.0336197 1.9368170 1.7718724 1.8422685 1.8763308 1.9959730 1.8059389 1.8681119 1.8030682 1.8163983 2.1807029 2.2026331 2.0978309 1.9797281 2.1204836 2.0401989 2.0010025 1.9469513 2.1872371 2.1480149 2.2337738 2.2002635 2.1370179 1.8429965 2.0573069 2.0199876 1.5709337 1.6442409 1.8336813 1.6752518 2.0128929 1.8416456 2.1544655 2.0768248 1.9444972 2.0967788 2.2732674 2.1697202 2.0113317 2.1634057 2.0727680 1.9935179 2.0965632 2.0784801 1.9569529 2.1645708 2.0928540 2.0408113 2.1257993 1.9700190 2.0806522 1.9351287 2.0984311 2.1349840 2.0648057 1.9375514 2.0861721 2.1664718 2.1205202 1.8222894 1.8167075 1.7767943 1.7521600 2.2131477 2.0976894 1.8525177 1.9192124 2.0695575 2.0835011 2.1128305 2.0539140 1.9465455 2.0485739 2.0810556 2.1734949 2.0993898 2.1447762 1.8909937 2.0932161 2.0234320 1.9488104 2.1537054 2.2101464 2.1093740 2.1363175 2.1582895 2.1780382 2.1366526 2.2665103 2.2496870 2.2081231 2.2376303 2.1646337 2.1071780 2.1647800 2.2361326 2.2605531 2.3209542 2.3156528 1.9526627 2.2202441 2.3236816 2.2635503 2.0964372 2.1449933 2.2400620 2.1834510 2.1814184 2.2722671 2.3211504 2.2205623 2.1313749 2.1602312 2.2105695 1.9139877 2.1751879 2.2617760 2.2110197 2.2052786 2.2648369 2.2918547 2.2792930 2.2236846 2.1842406 2.1756406 2.2786800 2.0714668 2.3348814 2.0728367 2.2594090 2.3002276 2.1684925 1.9877285 2.1144599 2.3400777 2.4328072 2.1819799 2.2956074 2.0539805 2.3050699 2.3125599 2.2513478 2.1979558 2.2017048 2.2914202 2.1511333 2.1881503 2.3079381 2.2419885 2.2442804 2.1979582 2.2163017 2.2176193 2.1514354 2.0877590 2.2306431 2.2296337 2.2098417 2.1215283 2.2672691 2.4885020 2.3467577 2.4469336 2.3235868 2.2398070 2.2825827 2.2077607 2.2205536 2.2172604 2.3255924 2.3210583 2.3462230 2.1481170 2.3062432 2.2827901 2.2242496 2.2003755 2.3148153 2.2120884 2.3004470 2.1392719 2.2898528 2.1964730 2.4313004 2.3025703 2.1459471 2.1581663 2.1361605 2.0849284 2.1962376 2.1297762 2.1698794 2.0516209 2.2291564 2.2697772 2.3120947 2.2036336 2.2044161 2.2326047 2.2747617 2.2242987 2.3164993 2.1990149 2.2024073 2.2855244 2.2407478 2.1724973 2.2782099 2.3072655 2.1469572 2.1207210 2.2757551 2.2025286 2.0575538 2.1297155 2.1318007 2.1764939 2.1345710 2.2195259 2.1177690 1.9803191 2.0851763 1.9809180 2.1625415 2.1634923 2.1598775 2.1380703 2.0200664 2.1211900 1.9994292 1.9673191 1.9756293 2.0142261 2.0271595 1.9641773 2.1632417 1.9453024 2.0626536 2.0816437 2.0550989 2.0715319 2.1178582 2.1210519 2.0505736 2.1792999 2.1360809 2.0338829 1.8920777 2.0492206 2.1289338 2.1283860 2.1264150 2.0594077 2.0566704 1.9521479 1.8767884 2.1197001 2.0800723 2.1262306 2.0079096 2.1184760 2.0492173 2.1256733 2.2371285 2.1024092 2.1230562 2.0034040 2.1882410 2.1527910 2.0556760 2.1795233 2.3556669 2.1857030 2.0748010 2.2546677 2.2341784 2.2799863 2.0945882 2.0785501 2.1448335 2.1330162 2.0235684 2.0607396 1.9395644 2.0331175 1.9525878 2.0450236 1.9810649 1.9331258 1.9596808 1.9059762 1.9340628 1.9848044 1.9124089 2.0601681 2.1523460 2.1135010 2.1648397 2.1355474 2.0765578 2.0388748 2.0450000 2.0680242 2.1176833 2.0840849 2.0346777 2.1633763 1.9798999 2.1563590 2.1876661 2.2273537 2.1820098 2.1338533 2.2286865 2.1572058 1.9473869 1.9103638 2.0631847 2.0371614 2.1822058 2.2520493 2.0936288 2.0594475 2.0224137 2.0353029 2.1580471 2.0216512 1.9910729 1.9778350 2.2062039 2.2797632 2.3040963 2.1878278 2.2913025 2.3270788 2.1220194 2.1424560 2.2448444 1.8072515 2.3059605 2.1781307 2.2286633 2.0990343 2.0658429 1.9852145 2.1158733 2.0657489 2.1685567 2.0997229 2.0869865 2.1592692 2.1371778 2.1050742 2.1005869 2.2072944 2.0120826 2.0960647 2.0791523 2.0349573 2.3000112 2.1129331 2.0225879 1.9586542 2.1741168 2.1461328 2.1185649 2.0944100 2.1532273 2.1707074 2.1094731 2.0366171 2.1631703 1.9844791 2.1459695 2.0314260 1.9599285 2.0624230 2.0317866 2.0790864 2.2061380 2.0123989 2.1012121 2.0860895 1.9612515 1.9228272 2.0273826 2.1492998 2.0246798 2.0568198 1.9950709 2.0212962 2.1084788 2.0595674 1.9985024 1.9859032 1.7671472 2.1756026 2.0464631 2.0188584 2.0902536 2.0905561 2.1223410 2.0890314 1.9998567 2.1295364 2.0841277 2.0735382 2.0298500 2.0725141 2.4084712 2.3618659 2.3301269 2.1060692 2.1101750 2.2587949 2.1029946 2.2192665 2.2658135 1.9857493 2.1231898 2.3151276 2.2146775 2.2454616 2.3524571 2.1676010 2.2155794 2.0165982 2.0996458 2.1432462 2.2253063 1.9482931 2.1552316 2.2194521 2.2685767 2.2929333 2.3554972 2.1468527 2.1293610 2.5159163 2.4329890 2.1767087 2.1579931 2.1855678 2.5703468 2.3109498 2.1722510 2.2025385 2.1868794 2.1298668 2.3209530 2.4452461 2.2727900 2.3000400 2.2426297 2.2531338 2.1857971 1.9816123 2.0567541 2.1745621 2.2830880 2.0710929 2.1015115 1.8995412 1.8220615 2.0136555 2.0520577 2.1761121 2.1000960 2.0850105 2.1196673 2.0478079 2.1022440 2.1780685 2.0907805 2.0999921 2.1008805 2.0822258 2.1735457 2.1826999 2.3369985 2.1601256 2.0890192 2.0785377 2.1795016 2.0305054 2.0353361 2.2513905 2.1458323 2.2054998 1.8141529 2.0171085 2.0339397 2.1569322 2.0909769 2.1338499 2.2212741 1.9789523 2.3505921 1.9211922 2.0298722 1.9827108 2.0218697 1.9397270 2.0413678 1.9600394 2.0976447 2.1423470 2.0738946 2.0635913 1.9873831 2.0241817 2.1495345 2.0808861 1.9736329 2.1716916 2.1923895 2.1409685 2.0921673 2.1538546 2.3032718 2.2673697 2.3335765 2.0570179 1.9588419 2.0213802 2.0282086 1.9627315 2.1364347 2.0834763 2.1516408 2.0727847 2.0560537 2.0174047 2.1675465 2.2211302 1.9626597 2.0320049 1.8807910 2.2011490 2.0912984 2.1016190 2.1006489 2.1232316 2.0527879 2.0564745 2.0479440 1.9821752 1.9993529 2.0443918 2.1450237 2.2518616 2.1628152 2.0108453 2.1906476 2.1301830 2.0467306 1.8510101 2.1511783 2.1403775 2.1643938 2.1165744 2.1460903 2.2822919 2.2440909 2.0327973 2.2051629 2.0304842 2.1536081 1.9998087 2.2288323 2.2322636 2.2585670 2.2428311 2.2217998 2.0435913 2.1435001 2.1498946 2.2831108 2.2466093 2.1178633 2.0820715 2.1529660 2.0313224 2.2528205 2.2268062 2.6274355 2.2191042 2.2381959 1.9409953 2.1919312 1.9937885 2.1805200 2.1361826 2.0768025 2.1412865 2.0057941 2.1027007 2.1511625 2.2893402 2.3747467 2.0613463 2.0958760 2.2519935 2.1730183 1.9416986 2.2946272 2.1242655 2.0074817 2.1504571 2.2046125 2.0780351 1.9848669 2.2406674 2.1235472 2.1004736 2.0590508 2.0922471 2.2303774 2.2624676 2.0935987 2.1553577 2.1578616 1.9993640 2.2336640 2.3574888 2.2615773 2.0413077 2.1313722 2.2032343 2.3548734 2.1173183 2.2024393 2.3249172 2.1270566 2.2300943 2.1205629 1.8888791 1.9211651 1.9849163 1.9403689 2.1685348 2.1155754 2.0869622 2.0452141 1.9904294 2.0145037 1.9648318 2.3246744 2.2054388 2.1545060 2.0023303 2.0883747 2.1101842 2.1915045 2.3162295 2.1902217 1.9942600 2.0267433 2.0120679 2.0216338 2.1467773 1.9720253 1.8991670 2.3415658 1.9461495 2.0622650 2.3320506 2.1628603 2.2490885 2.0980973 2.3139803 1.8373793 1.7276921 2.2146843 2.1741293 2.2619632 1.9246047 2.1491211 2.3190623 2.2583845 1.8428472 2.1363438 2.2428793 2.4013865 2.4372435 2.4780703 2.4852307 2.6166623 2.4950580 2.5457251 2.4770315 2.5972862 2.5134304 2.5193890 2.5275642 2.3887358 2.4148296 2.5100238 2.4256661 2.5358732 2.4298986 2.3802193 2.5223256 2.3624661 2.4508557 2.5839741 2.3483773 2.3604500 2.3346533 2.3400088 2.2649684 2.5814823 2.4881303 2.5483396 2.4657823 2.3451662 1.9642809 2.0872706 2.1374616 2.2081874 2.3375612 2.1665323 2.2227646 2.2814813 1.7248845 2.2031108 2.2979688 2.4157054 2.4104967 2.5444415 2.4781316 2.4203100 2.2919279 2.2550556 2.2038941 2.2141446 2.3944242 2.1519577 2.0829198 2.1625083 2.3463808 2.4864716 2.4783547 2.4147456 2.3149115 2.4360943 2.3620261 2.3794261 2.5853521 2.4569373 2.4894450 2.4482388 2.6650486 2.3735256 2.4806181 2.4235457 2.4269064 2.5304622 2.5554618 2.6078026 2.6902785 1.8793828 1.8818314 1.9665229 1.9886133 1.9344844 2.7468593 2.8811970 2.8742293 2.7073757 2.8230955 2.7604943 2.7391901 2.7585216 2.2712993 2.3015560 2.4837790 2.2236578 2.2955787 2.4248760 2.5309151 2.6628613 2.6280405 2.6832426 2.1475004 2.1695303 2.3496718 2.2796308 2.2512623 2.1773468 2.2015723 2.2050836 2.2817783 2.0663534 2.4917137 2.5771313 2.3866037 2.5036458 2.4751570 2.5657272 2.5364081 2.3431120 2.3576022 2.4124016 2.3559875 2.0408402 1.9575724 2.0026849 2.1209119 2.1219448 2.2904514 2.3473559 2.2241613 2.0673970 1.8586254 1.7869173 1.7449839 1.9757082 1.8827101 2.0675325 1.7662120 2.1347516 2.1943288 2.0170070 2.1935518 1.9548170 2.0314400 2.0670879 2.1009981 2.0030942 2.0660554 2.1525649 2.1702461 2.0933265 2.2463179 2.2634524 2.1143077 1.9525997 2.0962683 2.1496500 2.2087443 1.9386672 2.1398339 1.8355933 2.1914416 2.0680757 2.2158955 2.1221060 2.1841058 2.1823792 1.9109215 1.6070238 1.9253265 2.1065920 1.8506134 2.1726221 2.0072161 1.9068157 1.8885251 1.9123702 1.7186239 1.9709558 2.0787405 2.0793094 2.0134004 2.1853979 2.2199465 1.8180772 2.1359994 2.0078516 2.0610863 2.0813406 2.1100821 2.0151294 1.9237832 1.9860561 2.1975062 1.9233349 1.8752048 2.0607017 1.9834307 2.1041838 1.9061626 2.0769289 1.9948806 1.9760280 1.9425726 1.9344422 2.0351810 1.9722130 2.1101941 2.1174988 1.9590080 1.8766798 1.9468031 1.9864920 1.7640344 1.9723057 1.9199561 1.8223198 1.9286111 2.1178005 2.0909015 1.8045088 1.9608142 1.9023368 2.1072794 2.0354686 1.8747151 1.9682063 1.9883784 2.0927952 1.9612490 1.6442359 2.0010974 1.8822969 2.0822735 2.1053168 2.1014748 1.9291565 2.1014626 2.1360199 2.0853416 2.2082994 2.2213074 2.1286789 2.1528271 2.0630385 2.2051049 2.0958443 2.2555325 2.0429778 2.1996201 2.2098758 2.1529864 2.1573656 2.1736332 2.2556789 2.1650825 2.2414258 2.2693017 2.0753366 2.1992826 2.1629480 2.1117428 2.0350641 2.1918092 2.0704056 2.1785048 2.1427990 2.1410881 2.0326172 2.1635009 2.0495747 1.9758744 1.9754241 2.1987003 2.2118041 1.8642284 2.0339988 1.8030636 1.7822948 1.9600005 1.9893625 2.1954355 2.1353528 2.0622150 2.1999812 2.0957559 2.1101960 1.9945700 2.1554779 2.3369455 2.2325099 2.0698692 2.1355175 1.8636082 1.7839367 2.1264696 2.1156944 2.0530953 1.9199130 2.0592680 2.0756752 2.2049226 2.1628786 2.2609816 2.1276526 2.2700153 2.4810175 2.3046537 2.2984789 2.4511446 1.9835759 2.4036669 2.1645985 2.3582367 2.2981522 1.8248571 2.3390842 2.3811860 2.3904722 2.2178998 2.0133814 2.1069157 2.0136689 2.1672628 2.0586756 2.0214406 1.8288819 2.1050213 1.7584076 2.0455031 2.1655550 1.9555896 1.9294535 1.7418394 2.2837949 1.7774875 1.9068685 2.3239963 2.1783863 2.1497026 2.1556893 2.2179623 2.1995220 2.1806755 2.0897721 2.0572422 2.0973603 1.8250575 2.1673682 1.7980834 2.2286761 2.3779611 2.3233117 2.0721583 2.2772052 2.2131365 1.7151413 1.6644052 1.9772329 1.6668576 2.2578625 2.2043882 2.0140851 2.1326779 2.0685058 2.0740823 2.2049546 2.1806189 1.5500951 2.1179086 2.0579620 1.9344407 2.4157854 2.1581228 2.3396622 2.4243627 1.8257107 2.2130007 2.2662948 1.9038645 2.1777797 1.7158317 2.0207263 2.0162684 2.1837505 2.0357272 1.8150342 2.1810588 2.2612721 2.1035425 2.4689046 2.2528239 2.2310588 2.1820895 2.2412355 2.2011151 2.4948913 2.2597241 1.7576575 2.1188666 2.2363712 2.2114996 2.1012099 2.1859110 2.1673497 2.1147771 2.2265760 1.8953194 2.1765500 2.0792724 2.0004997 2.0227423 2.1882107 2.1854308 2.1341279 2.2443155 2.2638880 2.2241687 1.8258189 2.1713843 2.2008829 2.2706584 2.1736509 2.0435005 2.0442104 1.8470774 2.3790227 2.2648342 2.2526121 2.0341515 1.8995428 1.9242224 2.5781582 2.5198207 2.6952805 2.1561072 2.3318361 1.9164441 1.9718381 2.0725487 2.4255278 1.7307026 2.4018485 2.2964811 2.2023181 2.3038061 2.3693334 1.8137753 2.4516579 2.5675100 2.1208174 2.0267934 2.2249597 2.2844094 2.1010646 1.9679107 1.7884281 2.2561605 2.3121283 2.1616638 2.0883873 1.7517960 2.2819155 2.2608267 2.2674768 1.9944665 2.5559248 2.2116593 1.9665931 2.2588117 2.1744188 2.3786542 2.3704884 2.2430648 2.2444822 2.3570126 2.4832901 2.4226797 2.5331779 2.4899903 2.4185157 2.3649026 2.3960106 2.9893274 2.8980873 2.9066722 2.8789938 3.0863074 3.1372740 2.7290870 1.9529845 2.0028826 1.8856985 1.9633060 1.7530155 2.1714265 1.9183295 1.9510351 2.2320560 2.2696344 2.2402673 2.3599091 2.6416403 2.3359680 2.2142803 2.2710120 2.3224405 2.3195021 2.3996426 2.4026543 2.5787398 2.9436388 2.4553413 2.6092885 2.4557854 2.3732366 2.5038594 1.7938559 2.1087627 2.1330013 2.2175982 2.1423130 2.1676544 2.3708541 2.3435835 1.9457561 2.3361416 2.1940598 2.3899817 2.4350683 2.4212114 2.5102950 2.2945170 2.5876458 2.5538610 1.9457410 1.9988732 2.0993062 2.0957317 2.0066377 2.1509605 1.9042030 1.9868123 1.9525083 2.1558972 2.0146649 2.3613334 2.1089608 1.8495571 2.1732074 1.7065818 2.0588826 2.1463798 2.1841435 2.0817892 2.2969803 2.0575518 2.1391721 2.1092502 2.1005768 2.0628484 1.8517014 2.1643836 2.0197477 1.9778452 2.0578602 1.8838222 1.9623777 1.8547143 1.9970238 2.0261045 1.9085371 1.9849037 1.6356214 1.9751280 1.9510934 2.0442978 1.9188885 1.9405272 1.7832762 1.5336749 1.8332505 1.8396477 1.6232297 1.7719934 1.8419120 2.0585765 2.0887301 1.9187251 2.0627781 2.2783793 2.0575006 2.2970117 2.4565383 2.4363283 1.9537456 2.5504486 2.4974050 2.0353792 2.4012073 2.3515339 2.3409234 2.4751454 2.5648886 2.5517970 2.5821908 2.5356956 2.4666442 2.5424453 2.6328497 2.5307626 2.5898940 2.2602010 2.5030018 2.5149399 2.0865005 2.1837749 2.2633769 2.3543294 2.2964518 2.4425328 2.4075110 2.4206675 2.1455773 2.4140617 2.4354097 2.0628370 2.2408828 2.1775991 2.3012781 2.3710572 2.2911058 2.5157649 2.4561557 2.6075094 2.5702350 2.6251659 2.7151404 2.6425583 2.3654585 2.6717056 2.8263996 2.4723322 2.4676255 2.5779283 2.6331082 2.7991644 2.8620710 2.7512484 2.8956987 2.4959685 2.8205433 2.7315757 2.8730922 2.7820367 2.6749063 2.4105038 2.8418899 2.7127274 2.3677616 2.8103552 2.4689584 2.7574002 2.8407478 2.6489764 2.3837117 2.5726593 2.6406365 2.5076226 2.5067311 2.6546297 2.5894235 2.4999722 1.9294980 1.9505884 2.2125410 2.3130751 2.3798579 2.0818605 2.1060653 2.4287570 2.2237962 1.8666490 1.9845615 2.3370749 2.2879920 1.9935892 1.9445536 2.2403801 2.5716303 2.3239949 2.2957070 2.4451648 2.9525452 3.2233272 2.9985001 3.0203473 2.8660827 2.8204789 2.9560647 3.2578788 3.3761138 2.2694742 2.9062082 2.8268172 3.0512469 2.8377722 2.7538467 3.3523995 2.9768442 2.3283616 2.8340711 2.4237967 3.2348738 2.9862928 2.7439452 3.0848562 2.8402852 2.7298305 2.7799232 2.8936345 2.8968923 2.9821569 2.7876115 2.8307817 2.9585667 3.0658174 3.2901399 3.1873710 2.8474076 3.3386765 3.0681960 2.8981256 2.8984656 3.0365865 3.0564795 2.8104815 2.9016140 2.7370445 2.9080162 2.9263997 2.8893340 2.9156098 2.8149970 2.7978402 2.9320455 2.9553159 2.8716268 2.8832739 2.8398364 3.0092506 2.7333139 2.8808383 3.1885375 3.1071742 2.8223075 3.0732307 2.9691968 2.9535402 2.9806620 3.0202890 2.6950325 3.2766563 3.2411253 2.6965578 2.8332770 2.7844823 2.6034533 3.1837664 2.8010621 2.8199740 1.8583342 1.9532398 1.7780339 1.7988392 2.0099079 1.9662338 1.8597362 1.9285956 1.8143969 2.2511246 1.7916056 2.1716466 2.0138560 2.2653831 2.0461804 2.0798621 2.2864017 2.1685460 2.1648207 2.1864102 2.1384485 2.0054929 2.1482757 2.1332821 2.1305121 2.0336312 1.7928086 1.9284026 2.0684746 1.8724867 1.9410789 1.9165644 1.9912329 2.2919033 2.5520903 1.9238946 2.0713873 2.0378591 2.1147389 2.1687297 2.0081297 2.2633898 2.1905122 2.3918406 2.9935125 2.5349355 2.4455955 2.3930854 2.2944777 2.3069093 2.3629987 2.4536187 2.4392643 2.2499791 2.5927929 2.9036602 2.5580924 2.4531009 3.3247030 2.9665133 3.1730863 3.1675473 3.0788552 3.0529179 3.1997227 3.1457818 3.3832613 2.9674710 3.0025512 3.0791531 3.1335177 3.1431305 2.9083938 2.7843315 3.1119869 3.0686248 3.3619140 2.8384656 2.8562622 2.7345871 2.8324508 2.7901864 2.9781794 2.8342028 3.1798738 2.9616600 3.3100377 3.0090755 3.1452135 2.8143470 3.2019260 3.2410632 2.9790316 2.9943407 2.8489049 2.9893402 2.8902466 2.8402583 2.7267714 2.8111572 2.7073621 2.9017797 2.7891456 2.6910858 2.9201556 2.7856130 2.7005945 2.7809100 2.9698811 2.9311677 2.7050812 2.9374915 2.9734907 3.0701875 2.9752295 2.9509117 3.1311984 3.1919545 3.2088372 3.0810495 2.6635496 3.2624994 2.4043487 2.5622947 2.7617467 2.5668281 2.6132447 2.6767109 2.5369141 2.4719781 2.4434526 2.5968549 2.2214776 2.3904966 2.4994723 2.6934868 2.7605151 2.5731166 2.5168131 2.4966947 2.7393548 2.5824695 2.6513685 2.5620881 2.4943100 2.5609494 2.6482636 2.7698550 2.6143021 2.6383098 2.6087003 2.5883564 2.5233023 2.9151980 2.8958898 2.5786197 2.3805541 2.6796693 2.5270258 2.6522913 2.5782008 2.7854454 2.6087236 2.8940804 2.2332602 2.2424159 2.1869520 2.1492694 2.2303761 2.2522544 2.4453051 2.4334092 2.1507074 2.5198514 2.6633828 2.6188306 2.4942674 2.1320761 2.2133097 2.7140268 2.1201594 2.2938441 2.6670672 2.5015356 2.7581890 2.7526999 2.5793183 2.4954542 2.7572813 2.6869130 2.6938658 2.6216988 2.4133755 2.8820972 2.9322158 2.9392452 2.7437757 2.6309161 2.7624338 2.6864802 2.4537872 2.4418237 2.3538811 2.3920376 2.4169975 2.1509423 2.4542674 2.3184279 2.3355376 2.2784147 2.3650743 2.3539801 2.3090132 2.4079965 2.3083533 2.1476926 2.3648689 2.4338305 2.3120293 2.3861233 2.1559654 2.1162148 2.2218739 2.4337488 2.2609752 2.3247111 2.2727310 2.2481263 2.2548336 2.4690433 2.1275836 2.1951832 2.4625858 2.3595797 2.2670617 2.2995378 2.3179913 2.3203477 2.3629966 2.4858406 2.3030860 2.3621044 2.3182844 2.6331346 2.4472932 2.4192805 2.5575497 2.2634861 2.3582736 2.7512631 2.5213186 2.5631864 2.3566937 2.5073889 2.5432139 2.6988069 2.5114354 2.6812544 2.3463443 2.4023666 2.6726274 2.5674110 2.5644879 2.3197325 2.6855636 2.5058009 2.5398387 2.6183804 2.4682161 2.4738697 2.1819611 1.9871720 2.0498340 2.2532117 2.7306895 2.6311701 2.0749646 2.1454147 2.7755240 2.5389738 2.2912957 2.1592405 1.9044739 2.1542935 2.0170499 1.9526854 2.2465387 2.6870719 2.8506208 2.6311673 2.5575039 2.5254192 2.6450198 2.4089703 2.4743763 2.4673406 2.3846003 2.4993276 2.4679136 2.5862683 2.8269574 2.5441583 2.5078119 2.4254239 2.5919039 2.8217640 2.5385078 2.5289885 2.5748129 2.3619801 2.2688141 2.4584402 2.5178317 2.5816034 2.5622727 2.6517018 2.6896154 2.5032276 2.7645758 2.6993249 2.6303007 2.6794876 2.7327267 2.6625719 2.7885265 2.4552204 2.5092511 2.5311341 2.4626590 2.6392659 2.3647971 2.5503827 2.6988336 2.6144619 2.6996159 2.4451109 2.5774280 2.7959768 2.1652349 2.8692121 2.8032084 2.2385392 2.1510463 2.0930597 2.6106056 2.5228398 2.6342330 2.5994954 2.1375173 2.9479328 1.8411478 2.3743707 2.9286652 2.3474884 
assembly_BlackSea11|NODE_910062_length_1460_cov_2.008541_1|protein       1.9582533 1.8536248 1.8022066 1.9504729 1.8040587 1.6485569 1.5528178 1.6898409 1.7320027 1.6159344 1.8004102 1.6908876 1.8033264 1.6826533 1.7132585 1.3896096 1.9125564 1.9235104 1.5663851 1.6699086 1.6897272 1.6902632 1.8676285 1.6432210 1.8679335 1.8401526 1.6343668 1.9725676 1.9085821 1.9617286 1.8369795 1.6894050 1.8667564 1.7523420 2.0306178 2.0103498 1.7069904 2.0984273 1.9630457 1.8920655 1.7482869 2.3421411 1.4312315 1.3538542 1.4515704 1.4954098 1.4041146 1.4566317 1.6129465 1.6994837 1.5870124 1.6752320 1.6609936 1.3878330 1.5222506 1.5837165 1.6668526 1.5954535 1.5588347 1.5495335 1.7410465 1.7393677 1.6686277 1.8279662 1.9138107 1.9551025 2.0246615 1.9970951 2.0052812 1.6592380 1.6370385 1.5377768 1.8501355 1.8243366 1.6282495 1.7505194 1.6895965 1.7838103 1.7995963 1.6524062 1.7104740 1.5849316 1.5915806 1.5834554 1.5764098 1.6387106 1.4645037 1.7416949 1.6079946 1.7601092 1.6374265 1.7999677 1.7539754 1.6456073 1.7003377 1.6061452 1.5997844 1.6879767 1.7900510 1.6801334 1.7274812 1.7933027 1.7684220 1.7784668 1.5333792 1.7151682 1.6262730 1.5909632 1.5908322 1.9518103 1.5955563 1.6206280 1.6550961 1.6938229 1.7077370 1.7834880 1.7836963 1.6538863 1.7398674 1.7627109 1.7902544 1.6126552 1.4816113 1.6058463 1.6354132 1.6174888 1.5197693 1.5796893 1.5454269 1.5717980 1.4729936 1.5022940 1.5705904 1.4872081 1.5517077 1.5658441 1.5843576 1.4831488 1.4808450 1.3434404 1.3929554 1.4820978 1.5217864 1.4358958 1.4453630 1.5175016 1.4723859 1.5027498 1.3752763 1.2375645 1.4466214 1.2359453 1.5187918 1.3570856 1.3882708 1.2220816 1.5265948 1.5365042 1.5258992 1.6173195 1.5656172 1.5483457 1.5616441 1.3826392 1.3602348 1.5492882 1.4370624 1.6225180 1.6042215 1.4538226 1.6300131 1.5341845 1.4760699 1.4956371 1.5257397 1.5499824 1.4751238 1.5408788 1.5963650 1.5241177 1.5901520 1.6153547 1.8341680 1.3918147 1.4390992 1.7016943 1.8261772 1.6868748 1.4246452 1.6993476 2.0003547 1.9383085 1.9073721 2.0399249 1.8923751 2.0942761 2.0337799 2.1266260 2.3490557 2.0859316 2.0198619 2.0957770 2.0086737 2.0004887 1.9840080 2.0311018 2.0611700 2.0148335 1.8688324 1.8382425 1.7967986 1.7697889 1.8565230 1.8379264 1.8373155 1.7530889 1.6989987 1.6241916 1.8731200 1.8274272 1.8657610 1.9655828 1.9498528 1.6701139 2.0741465 1.8081781 1.7499017 1.6274150 1.4489545 1.5854956 1.4638284 1.6694331 1.4594279 1.3570619 1.7034824 1.6220274 1.7956061 1.5927810 1.7318377 1.8226855 1.6815595 1.5825431 1.7291459 1.6366348 1.7542771 1.7532538 1.6995529 1.7457845 1.7968118 1.7441499 1.6294586 1.8312617 1.6218011 1.7985877 1.6014014 1.8343278 1.5423327 1.6574526 1.6956643 1.6283039 1.7286959 1.9030883 1.7863789 1.7940165 1.5588722 1.7506604 1.6654433 1.7653701 1.7918138 1.7024239 1.7695468 1.7838044 1.8854597 1.8425961 1.7404310 1.7898599 1.7888266 1.7151162 1.9223011 1.8236601 1.8232519 1.7719724 1.6905056 1.9617367 1.8462121 1.9430824 1.9285438 1.9159127 1.7108305 1.8676982 1.7920240 1.8738973 1.8554543 1.7688752 1.7390449 1.7943625 1.8069510 1.8656796 1.7943453 1.8546087 1.6683964 1.7478262 1.7398809 1.7619434 1.8545871 1.8066817 1.5533765 1.7878917 1.7545074 1.7740043 1.7789081 1.8147896 1.7273707 1.7767400 1.7835564 1.7698155 1.8545279 1.7518188 1.7402086 1.8115877 1.6843999 1.9569659 1.7223115 1.8895761 1.8157641 1.7212885 1.7146840 1.6168481 1.6201653 1.6920265 1.5767290 1.6008551 1.6413665 1.7823597 1.7591134 1.7275483 1.7967022 1.7053863 1.6244458 1.6309574 1.7351620 1.6157053 1.6270452 1.6587526 1.7168047 1.8021588 1.8206204 1.7194344 1.8010979 1.7243684 1.7149697 1.5317284 1.4804060 1.5349010 1.6244465 1.7162324 1.4449103 1.4330390 1.7887648 1.4862883 1.7366483 1.6398681 1.5946480 1.6549256 1.5700524 1.5517273 1.8976236 1.6718427 1.6506054 1.6939572 1.8080435 1.9127351 1.9171917 1.8904184 1.8518969 1.8552763 1.6928514 1.6263697 1.8449019 1.7831382 1.7997198 1.4772535 1.6541637 1.5901332 1.6830511 1.7003771 1.6149994 1.6040110 1.9962965 1.6407460 1.5677843 1.6417715 1.5817948 1.6501974 1.6185330 1.7082614 1.6542924 1.6693404 1.7431749 1.5858310 1.5640551 1.6405971 1.5994745 1.6730368 1.7227386 1.3912571 1.6113389 1.6211615 1.5896420 1.6174977 1.5892161 1.5816478 1.6580955 1.7346314 1.6593348 1.6733687 1.6662516 1.6077103 1.6830430 1.6518847 1.4616700 1.5910125 1.5259749 1.5030482 1.5520342 1.6351640 1.5583038 1.6664054 1.5652256 1.5648906 1.6851410 1.6151338 1.6534586 1.4831392 1.6915763 1.6991683 1.6135440 1.6847078 1.5634535 1.4827338 1.5466543 1.4165891 1.1967091 1.2079288 1.2672312 1.2608706 1.2977334 1.3085401 1.0338351 1.2944576 1.2719941 1.1191661 1.2193753 1.3436782 1.1118048 1.2183001 1.2787890 1.3855102 1.4438615 1.5247294 1.1391837 1.3641082 1.2776785 1.3441361 1.2968954 1.3228934 1.2985027 1.4436995 1.3240994 1.4618495 1.4053083 1.4292056 1.4397289 1.3032812 1.5253632 1.6658640 1.5351365 1.3021837 1.4253513 1.1054274 1.0097385 1.2002773 1.4652418 1.5796391 1.5537668 1.5541280 1.4940265 1.3919658 1.3449328 1.3727024 1.3748954 1.3953213 1.6159326 1.3464058 1.2660453 1.3469166 1.2410597 1.3250163 1.2430547 1.3288655 1.0543562 1.0773739 0.9614252 1.1428858 1.3471308 1.3135562 1.4846299 1.2975215 1.2996084 1.2596647 1.1766959 1.3475803 1.4068126 1.2657217 1.3561286 1.1505033 1.1835291 1.2251061 1.2422811 1.1766299 1.2292434 1.2112445 1.2850893 1.1965782 1.1618048 1.1166751 1.5171129 1.5955952 1.5278930 1.4370171 1.5695059 1.3309232 1.1695346 1.3494532 1.5913748 1.3012093 1.1957310 1.6078020 1.6740201 1.4659146 1.3005098 1.4942405 1.3910566 1.4441753 1.4031208 1.4416485 1.4931362 1.4179526 1.4254953 1.7052252 1.6032208 1.4102473 1.4407963 1.5020042 1.4577305 1.6458619 1.6085689 1.8082521 1.6694927 1.9296430 1.7916137 1.8144216 1.5577264 1.3898014 1.3600044 1.2106226 1.3495103 1.4964470 1.8713769 1.3799023 1.6226510 1.5349884 1.5320185 1.4421197 1.6940392 1.6918714 1.5892727 1.6649069 1.7573041 1.7844063 1.7739655 1.6140877 1.4513069 0.9771910 1.7517975 1.7027095 1.8397406 1.6516231 1.8108779 1.6614594 1.6518179 1.8749847 1.6870804 1.8479772 1.7540003 1.7506751 1.7711549 1.7583050 1.7655259 1.7889845 1.7984981 1.6277945 1.6906215 1.6169361 1.5883419 1.7331335 1.7007064 1.7820635 1.5311306 1.5958397 1.6013304 1.6548828 1.6205183 1.5211675 1.5208663 1.5554812 1.5378857 1.6185649 1.5573743 1.5580975 1.5832063 1.3907526 1.6609624 1.6245355 1.4818413 1.2413142 1.4336660 1.5814811 1.6465047 1.6498871 1.5698029 1.6220950 1.5512931 1.6007549 1.7733968 1.6179960 1.4577825 1.7267062 1.6971953 1.5502469 1.6305242 1.8044767 1.7810384 1.6283741 1.4958600 1.7803995 1.7767608 1.7947220 1.7848951 1.7689588 1.7673811 1.8309374 1.6071234 1.6784936 1.8311769 1.5233516 1.7214421 1.6466850 1.5488774 1.5531980 1.4078103 1.5532870 1.3586841 1.5968178 1.4281846 1.6600268 1.6314007 1.4651961 1.8019282 1.9034683 1.8852954 1.7324646 1.7111502 1.5981674 1.9126562 1.9261104 1.8435907 1.7001663 1.6155456 1.8937270 2.0389777 1.5674741 1.9297131 1.8397616 1.6463565 1.5404607 1.5351514 1.5789261 1.4597934 1.4889200 1.5029491 1.5192432 1.5376477 1.5835664 1.5781724 1.5431447 1.4955970 1.6112026 1.5528575 1.5796231 1.7119798 1.6620286 1.3627091 1.6819248 1.6227295 1.4615906 1.6165516 1.8751559 1.6002868 1.7705213 1.7336943 1.5822213 1.6703259 1.6426418 1.6580818 1.5899526 1.5914126 1.5683054 1.6158846 1.5605049 1.5584601 1.5794446 1.5117592 1.4196904 1.9926489 1.7124182 1.6653647 1.6270640 1.4818847 1.5288264 1.8152399 1.9277685 2.0326115 1.6915739 1.7143986 1.9229830 1.6879817 1.6825966 1.7458940 1.7883827 1.4934464 1.7899625 1.8665128 1.5030699 1.5381663 1.5466127 1.4973957 1.5042333 1.6889382 1.6830202 1.5245969 1.6906070 1.5964365 1.6940732 1.6519888 1.6867655 1.8414873 1.4543828 1.4154765 1.4252864 1.2935568 1.4041313 1.4424381 0.0000000 1.0723759 1.1515967 1.6865189 1.4696022 1.8746704 1.9764605 1.9078782 1.8114471 1.4574353 1.8218420 1.7908277 1.8031505 1.7329351 1.6698286 1.8085742 1.7363822 2.0970721 1.8298726 2.1418247 2.0605646 2.1597103 2.1577280 2.0232865 2.1344224 2.1527937 2.1683579 2.2235193 2.1270819 1.6304041 1.9503030 1.9933380 1.8571854 1.8968918 1.9023958 1.7891405 1.6424178 1.7236206 1.8352056 1.6102153 1.6293105 1.6234325 2.0452937 2.1642808 2.1716775 1.5391029 1.4652313 1.7986748 1.8399039 1.8548460 1.7952897 1.8229319 1.9699069 1.9835198 1.8658938 1.8037844 1.9966482 1.6865940 2.0558159 1.9340804 1.8075990 1.7961526 1.9673501 2.0856954 1.7326646 1.8422117 1.6427406 1.7104088 1.6384450 1.9263164 2.0659979 2.0647083 2.0719152 2.0575213 2.1857437 2.1050392 2.0481883 1.9686237 2.0356031 2.0040051 1.9202888 2.0058618 2.0068495 1.9284029 1.9356537 2.0371278 2.0373564 2.0985626 2.0364498 2.1905859 1.8640344 1.8878566 1.9893510 1.9381715 1.8705153 1.9232303 1.8555721 1.8413720 1.7911882 1.9215929 1.9597239 1.8402022 1.8282642 1.8740024 1.9419047 1.9107832 1.9377114 2.1781399 1.9327570 2.0200028 2.0020327 1.9775697 1.9468844 2.0228628 2.0681935 2.1221543 2.0230343 2.1686122 1.8781232 1.9774934 1.9240192 1.7132738 1.8211519 2.0653758 1.6858433 1.7900693 1.8608483 2.0469078 2.0203170 1.9190744 2.0364536 2.0073031 2.0193833 1.9853279 1.9399297 2.0299272 1.9934889 1.8189991 1.9581120 1.9992383 1.8132205 2.0280785 1.7949557 1.9118767 1.8665876 1.8756572 2.0685279 1.9130933 1.8678213 1.8320711 1.8213720 1.9535746 1.9233181 1.7285458 1.7661843 1.8246704 1.9145510 1.8817048 1.9091702 1.8761216 1.8579379 1.9583977 2.0198031 2.1289986 2.1910744 2.1662720 2.0940342 1.9301885 2.1607605 2.1401997 1.9534375 2.0006345 1.8216186 1.8807394 1.9669413 1.9046481 2.0390832 2.1054617 2.0587954 2.0181614 2.0794816 2.1054222 2.0062626 2.0879413 2.1857633 2.0080580 1.9982650 1.9241508 2.1570288 1.8999010 1.9609488 2.0186465 2.2557271 2.0843064 1.9495808 2.1974702 2.1222376 2.2038969 1.8382418 2.1159532 2.2838039 2.1288951 2.1462578 2.0267583 2.0077650 2.0240364 1.9691978 2.0728395 2.0081564 1.8593965 2.0943609 2.0804364 2.1103780 2.0987831 2.0910444 2.0493703 2.2118457 2.0646652 2.0896646 1.9841259 2.1649018 2.2073427 2.0749230 1.8954455 1.9282146 2.0371293 2.1389167 2.0806209 1.9965124 2.2807701 2.4726055 2.1569646 2.1287669 2.0537577 2.2868546 2.2620389 2.1480342 2.2986746 2.2238966 2.1005317 2.1871034 2.2443992 2.2018456 2.0132309 2.0244617 1.9821636 2.0690137 2.0670866 1.8771326 2.0168849 2.0891076 2.3192625 2.2084979 2.2325473 2.2574318 2.0797173 2.3235227 2.3886956 2.2610277 2.3293175 2.3125765 2.3308399 2.3892609 2.3847682 2.2997121 1.9144446 2.0950438 1.9273172 2.0618136 2.1308176 2.0088477 1.9358222 2.0474937 2.1412325 2.2052925 2.0525410 2.1530871 2.0758133 2.1975628 2.1924939 1.9943757 2.1259566 2.0429199 2.0068176 2.2487943 2.0941589 2.0884070 2.0527415 1.9074050 1.9150900 2.0708387 1.7917060 2.0703355 2.3141435 2.2029555 2.1366947 2.2535595 2.2136502 2.0423569 2.0004467 2.1003980 2.1851404 2.1850570 2.1952556 2.0866744 2.0866834 2.0382511 2.0438608 1.9688363 2.0640711 1.9928825 2.0913776 2.0587466 1.9182047 1.9656238 1.8836450 2.0162539 2.0060852 2.1987719 2.1859214 2.1746081 2.0944371 2.0498284 2.0136603 2.0958892 1.9571784 1.9781253 2.0551978 2.0548013 2.0739964 2.0743144 1.9317242 2.0532800 2.2023605 2.1207139 2.1658148 2.1927166 1.9956869 2.0811539 2.1837929 2.1429801 2.0411410 1.9580598 1.9738870 1.9767817 2.0636658 2.1337873 2.0234407 2.0136326 2.0553709 2.1567429 2.0674374 1.9012925 2.0694599 2.0233604 2.0754939 2.1236257 1.9687812 2.0675414 2.1496062 1.9897198 2.0644194 2.1010202 2.0131987 2.1627298 2.0800866 2.2884867 2.1634004 2.0740825 2.2845638 2.3296960 2.1594938 2.1616350 2.1693594 2.0509212 2.0652376 2.0701298 2.1139814 1.8997082 2.0540192 1.9740277 1.9947810 1.8855085 2.0018484 1.9333726 1.9648023 1.8684541 1.9450332 2.1132798 2.0730921 2.0813114 2.0794972 2.1582563 2.0726131 1.9068166 1.8664291 1.9283509 2.0128500 2.0381731 2.0327858 2.0374459 2.1099086 2.0161124 2.1495046 2.3277775 2.3164739 2.2454767 2.2073934 2.1313494 2.3164447 2.1457660 2.1693857 2.1288554 2.0753209 2.0607743 2.0907887 1.8850777 2.0194188 1.9192672 1.8898858 1.9567420 1.9504341 1.8449794 2.0085145 2.0764281 2.1518739 2.1001343 2.1415556 2.1022864 2.1240997 1.9343085 1.9691387 1.9795380 1.9088598 2.0215811 2.0413820 1.8722829 2.2030146 2.1518271 1.9482944 2.0985977 2.0392001 2.2007983 2.2488727 2.2600797 2.0168880 2.1519314 2.1465748 2.1252459 1.9938887 2.0788908 2.1277962 2.0971911 2.1046166 2.2094622 2.1745303 2.0492269 1.9994749 1.8791003 2.1659028 2.1970763 2.2099484 2.1652471 2.1389823 2.2681469 2.0880680 2.1494432 2.0180675 2.0729156 1.9655214 2.0218876 1.9255904 1.9561386 2.0566787 2.1229722 2.1109004 1.9648816 2.0709104 1.9459027 1.9744450 1.8714680 2.0526662 1.8990974 2.1083479 1.8694130 2.1169122 1.9747632 2.0549173 2.0663801 2.1350729 2.0654400 2.1188586 2.1618933 1.9899186 2.2180235 2.1081998 2.0249522 2.1455622 2.1299486 2.2165232 2.1428836 2.0298995 2.0684102 2.2662209 2.1786672 2.2562030 2.2094598 2.0385186 2.2630270 2.2412771 1.9899348 2.2136599 2.1996463 2.2365706 2.2605087 2.2474370 2.2669861 2.1663044 2.2844664 2.0716086 2.1244617 2.1520973 1.8745809 1.8675185 1.9491676 1.4596834 1.8546679 2.0650022 2.1134234 2.1434767 2.2186373 2.0414526 2.0349181 2.2247362 2.3083183 2.0975419 2.1680113 2.1379948 2.1879572 2.1625309 1.9632197 1.9898630 2.0543190 2.0582091 1.9306685 2.1026056 2.2013476 2.1815178 2.0894860 2.1356873 2.0929354 2.1046201 1.9935515 2.0534197 2.1713662 2.1306548 2.2776382 2.1866016 2.0284691 2.1392696 2.2411978 2.1663360 2.1955022 2.1156621 2.2366989 2.0076326 2.1391804 1.9487462 2.1054930 2.0369828 1.9650352 2.1140474 2.1803800 1.9317496 2.2391312 2.2004369 1.8796902 2.1476129 1.9877296 2.0340816 1.9919155 2.1924681 2.1056401 2.1073851 1.8170780 1.9785893 1.9576045 1.9736631 2.0853262 2.1456512 2.1818099 1.9993808 2.0926872 1.8881758 1.9483681 2.0825510 1.7944952 1.9606812 1.8780517 1.8689677 1.9685296 2.0371639 2.0063456 1.9959999 1.8970179 1.9986021 2.0514964 1.9907230 1.9555969 2.1114322 2.0644695 1.8262376 1.8530672 2.1352010 1.9728004 1.9721685 2.0719763 2.0808325 1.9441187 2.0926331 2.1012350 2.0301622 2.0568485 1.9321638 2.0294320 2.1308117 2.0989861 2.1288062 2.1144849 1.9786692 1.8832582 1.9366923 1.9822623 2.0031158 2.0993008 1.9801396 2.1201498 2.0965839 2.0409808 1.9612594 2.0753683 2.1602269 2.0114007 2.1332028 2.0848113 2.0674343 2.1445666 1.9335477 2.0425911 1.8698575 1.8570489 1.8143295 1.9244876 2.1364538 2.1605046 2.1536147 1.9977915 2.0714691 2.0345334 2.0196134 2.2620708 2.0243095 2.0926363 1.8705626 2.0860419 2.1437334 2.1425017 2.0301984 1.9723776 2.0098380 2.0872478 2.1702943 1.9650181 1.9146428 1.9097527 2.1874471 2.1450050 2.0971292 2.2254468 2.1012581 2.3494624 2.1085404 1.9916306 1.9185831 2.1443707 2.0469490 2.2482004 2.0810922 2.0220780 2.1337258 2.0376512 2.1682956 2.0880788 2.0923092 2.1280532 2.2083878 2.1581901 2.2229923 2.1599364 2.1465457 2.1981338 2.2673213 1.8653555 2.0697381 1.9185493 1.9991279 1.8669322 2.1386314 2.0224789 1.9936195 2.0796419 1.9968603 2.1217811 2.1184477 2.0108700 2.0965369 2.0469382 1.8643450 2.0650250 1.9890106 2.0269544 1.9144818 2.1643339 2.2714399 2.1843995 1.9655352 2.0141551 2.1136251 2.1411462 2.1667908 2.0799953 1.9815170 1.9353137 1.9378240 1.9680203 2.0736960 2.1494975 1.8738311 2.0570164 2.1246964 2.2671956 2.1929570 2.2200477 1.8778830 2.0947637 2.0870233 2.0709236 2.3326536 1.9832416 2.2134754 2.1697951 1.9804533 2.2407146 2.2413897 1.8838626 2.0103174 1.9719412 1.9761628 2.3051739 2.1787666 1.9651052 2.4723204 2.0348902 1.8613217 2.2189895 2.1048816 1.9942031 1.7324557 1.8665735 1.9349242 2.0422272 1.9168378 2.1533195 1.9275587 2.2274274 2.0897584 2.1429912 2.0383502 2.2762745 2.1732532 2.1857454 2.3333480 2.1412616 2.3000682 2.2127218 2.2333590 2.2803683 2.1145127 2.3318098 2.2928884 2.2432222 2.2646982 2.2597383 2.0837187 2.2219284 2.1787753 2.1775135 2.3146891 2.2583833 2.2769291 2.3873724 2.1352645 2.2055963 2.2532087 2.2084669 2.1776549 2.3239843 2.2275598 2.3072695 2.2965438 2.2138872 1.9242781 2.0935746 2.1432230 2.2015666 2.2019582 2.1296560 2.1057219 1.8095606 1.8195469 2.4085455 2.2996072 2.3736230 2.3628181 2.3745899 2.4820910 2.5029096 2.7112301 2.5613139 2.4081233 2.5238884 2.3473241 2.2223828 2.2293215 2.3562138 2.4359639 2.3266709 2.3397264 2.2845068 2.3255959 2.3259179 2.2585501 2.2295190 2.6361006 2.6074959 2.3556712 2.3565333 2.5387504 2.4143207 2.4675829 2.2331396 2.2755790 2.5877759 2.5480660 2.6813177 2.6182328 1.9147089 1.8229218 1.8258095 1.8286111 1.7733092 2.5626079 2.1782465 2.4025351 2.4297475 2.3234560 2.5146077 2.4797467 2.5910726 2.1468425 2.1147723 2.0405107 1.9852052 2.2893470 2.1908527 2.2142316 2.3077960 2.3333660 2.3061227 1.9929133 2.1130452 2.1252117 2.1699376 2.0854920 1.9857472 2.0977785 2.1580856 2.0490527 2.1016846 2.0873947 2.0790662 1.9814838 2.0712446 2.0078670 2.1791387 2.3063962 2.2535787 2.2759630 2.0443700 1.7801864 1.7858826 1.8062403 1.8031118 1.8204945 1.5905213 1.7520189 1.7007228 1.7687489 1.8280303 1.6753649 1.5472605 1.4732762 1.5924093 1.8037575 1.7231880 1.5883576 2.0127065 1.9498185 1.7000055 2.0539375 1.7883943 1.9942194 1.6884517 1.9247308 1.8168000 1.9071748 1.8450925 1.9001749 1.8453131 1.8370254 1.9469549 1.9254477 1.6937884 1.7068704 1.7556709 1.8329788 1.6363203 1.8109527 1.4908964 1.7149443 1.8676696 2.0224443 1.8353503 1.8749684 1.9643595 1.7062764 1.3795995 1.6256541 1.9401510 1.6547552 2.0040938 1.8118304 1.6985950 1.7517486 2.0028345 1.6587545 2.0231768 2.1690854 2.0363170 1.7047084 1.7035391 2.0727920 1.7105117 1.7870047 1.7304308 1.8138452 1.9099768 1.8580647 1.8828448 1.8261463 1.7350881 1.9156314 1.4918128 1.5164582 2.0032303 1.8181154 2.0288992 1.6248162 1.8254754 1.6469801 1.7325269 1.8150882 1.8361143 1.7514662 1.7075253 1.7184464 1.7924311 1.8292360 1.7137507 1.9006270 1.7123782 1.6324816 1.7528614 1.6930063 1.7002787 1.6862600 1.9288018 1.7931573 1.7386980 1.6066273 1.9181793 1.9706820 1.9382511 1.7591012 2.0231239 1.9050195 1.7484762 1.7363720 1.6393913 1.7439715 1.7922746 1.9652873 1.7490537 1.8287802 1.7104613 1.8318634 1.8792508 1.9225074 2.0072627 2.0954664 2.0061568 1.9127540 1.8886199 1.8656530 2.0360103 1.9709822 1.9240967 2.0741227 1.9842605 2.0073156 1.9090114 1.9467617 2.0812876 2.0398001 2.1142106 1.9808745 1.8857334 2.0296490 1.9801462 1.9690980 2.0548447 2.0647287 2.0384910 2.0014437 2.0817345 2.1529413 1.9590311 1.9600161 1.6569109 1.6364678 1.8267960 2.1228798 2.0542277 1.5512577 1.9291627 1.8648724 1.4498484 1.8800812 1.9359930 2.0421249 1.6705600 1.8985023 1.9806152 1.8229378 2.1598078 2.1022913 1.8700892 2.1219577 2.0122611 1.9048920 2.1273437 1.8868760 1.5017092 1.8422199 1.8545039 1.6761264 1.5742687 1.7877926 1.8276327 1.9621900 1.8385299 1.7949239 1.7689436 1.7541568 2.1990456 2.0992462 2.0792904 2.0881361 1.6905345 1.8743657 1.6206751 1.9857780 1.8821823 1.6266984 2.1531638 2.1519725 2.1817856 1.9410927 1.7723926 1.7391454 1.8445865 1.9080271 1.7794439 1.7418946 1.5647427 1.7288465 1.8030916 1.7299595 1.9208627 1.8173186 1.7950190 1.6018848 1.9424766 1.6880010 1.6999412 2.0115412 1.9723938 1.8587422 1.7520000 1.8975662 1.8516267 1.8917480 1.8903517 1.7544296 1.8506970 1.6942378 1.8652052 1.6464415 1.8444053 1.8991778 2.0339888 1.8163977 1.9641918 1.8806242 1.5728916 1.6848123 1.8794752 1.5367125 1.9995436 2.0391944 1.9639397 1.8269135 1.9079252 1.9583522 2.0020016 1.9547335 1.5761648 1.9521202 1.9254502 1.8909519 2.0295897 1.9207437 1.9715388 2.1125239 1.5938378 1.9826078 1.9283124 1.8263546 1.9290261 1.8048041 1.8733489 1.9844264 2.1019270 2.0767305 1.7489628 2.0973773 2.1615606 2.1863945 2.0721125 2.1063675 1.9827483 1.8394202 1.9370343 2.0335144 2.0631646 1.8877563 1.4697414 1.8578165 2.0178609 2.0080420 1.7922736 1.8081813 1.8001083 1.7317553 1.9017808 1.5719339 1.7055609 1.7675903 1.8489244 1.7941779 1.8784459 1.7268901 2.3405143 2.1940961 2.0568611 1.8263990 1.7293980 2.0085620 1.7901227 1.9723993 1.9227107 1.9575667 1.7266042 1.6594419 2.2660432 2.1217787 2.1680579 1.7702880 1.6761017 1.8681826 2.0982174 2.1342746 2.1008461 1.9919172 1.9489062 1.7913189 2.2186709 2.1106737 2.5281844 1.8273435 1.9111825 1.7907909 2.0085369 2.0168027 1.9591473 1.5197626 2.1695139 2.2395375 1.9002803 1.9712961 1.7899351 1.9102236 1.8891761 1.9043746 1.9146916 2.0125092 1.9598368 1.8550079 1.8544739 1.7849750 2.1894673 2.0596499 1.9292135 2.1291324 1.9633470 1.9187598 1.6612898 1.9662946 2.0243092 1.7759233 1.9074795 1.7541938 1.9277506 2.2749517 2.1315060 2.2583315 2.3693593 2.2188548 2.1424943 2.3841189 2.2038234 2.2840548 2.3470947 2.2953424 2.1541473 2.3473077 2.3717134 2.2418696 1.9068338 2.1573837 1.8420243 1.9776746 1.8358049 2.1005827 1.9613944 2.0504042 2.0139082 1.9312807 2.0054945 2.2961066 2.1694002 2.5212314 2.1654262 2.2844034 2.3656507 2.4232075 2.2719800 2.2136412 2.3715822 2.4836330 2.2570245 2.3272257 2.1903716 2.2044833 2.3394004 1.9091692 2.0523609 1.9876810 1.9529777 2.0769590 1.8249036 2.1483761 2.0770666 1.8140296 2.1259348 1.9863469 2.0569244 2.1579617 2.0637169 2.1698734 2.0119522 2.1729627 2.1201614 2.0841622 2.0567777 1.7814214 1.9283576 1.7641601 1.7943910 1.9348237 1.8003274 1.8939042 1.7149091 1.9339027 1.7747542 2.0854132 1.8343768 2.1414464 1.6725130 2.0675477 2.1316696 2.2158890 1.9677307 1.9193588 1.8435441 1.8874840 1.8598716 1.9073004 1.6498730 1.4570951 1.9189252 1.7781538 1.8111794 1.7740472 1.7783321 1.8024448 1.8474534 1.7021959 1.6888025 1.6684369 1.6353151 1.3952448 1.6997209 1.6846035 1.6892695 1.7213465 1.6812940 1.5488569 1.3685754 1.7037088 1.7801955 1.5759041 1.6467911 1.7333738 1.8809704 1.8556776 1.8165759 1.5542246 2.1520081 1.9341796 1.9062230 2.0765583 2.0565883 1.6570843 1.9463993 2.1576933 1.7784970 2.0434640 2.0819737 2.0491283 2.0547645 2.2743350 2.3682544 2.2024369 2.1846493 2.1733441 2.2801788 2.2181183 2.2876193 2.1376697 1.7449454 1.6128655 1.8488533 1.9241329 1.7473862 1.7729955 1.7336108 1.7567464 2.0219711 1.9511875 1.9649405 1.7022911 2.0104855 1.9143420 1.6747898 1.8018752 1.8955768 1.9052929 1.9177499 1.9002699 2.0246040 2.4093265 2.5079483 2.7493832 2.9356014 2.9224698 2.9383627 2.2427653 2.6578716 2.7839198 2.6937508 2.6039524 2.7032660 2.5063531 2.6667077 2.6030172 2.4776320 2.4510185 2.1639880 2.5638733 2.4381521 2.6709649 2.6202282 2.4297033 2.1532459 2.6865505 2.6164256 2.2784561 2.7264441 2.2600527 2.5440417 2.4815568 2.2829869 2.0351530 2.5975104 2.4614148 2.1022979 2.2183249 2.2177327 2.0730057 1.9523561 1.8537493 1.8961012 1.9654020 2.0091317 2.0614639 1.9030361 1.8754785 2.1480333 2.4397505 1.7826116 1.8439688 2.2480069 2.3786583 2.5551220 2.3573883 2.2248744 2.5852761 2.0842152 2.1012432 2.0121243 2.5090344 2.8018041 2.6898584 2.8401026 2.5445688 2.4961702 2.1945837 2.2462504 2.4093490 1.8607304 2.4300015 2.2488505 2.5400003 2.3266520 2.0272902 2.5054372 2.4426403 1.7218921 2.3670279 2.2276786 2.4030097 2.4264864 2.3674396 2.4320491 2.4303235 2.2245536 2.3045168 2.3870820 2.3763711 2.2264746 2.2267196 2.2575579 2.3981525 2.3941401 2.5748895 2.5370213 2.4308732 2.6070569 2.3556205 2.4026996 2.3104452 2.5625939 2.6324349 2.5008004 2.4302089 2.5664358 2.6051340 2.5891606 2.6064277 2.6172204 2.4892948 2.6746926 2.6226406 2.4270923 2.8076243 2.7260224 2.3588892 2.4690924 2.2712003 2.3528950 2.3268476 2.2859662 2.2553370 2.2949197 2.3614127 2.2999040 2.2299674 2.4362382 2.6909701 2.8081001 2.9049186 2.3089740 2.3247058 2.3045119 2.1005062 2.6695970 2.6640181 2.2610514 2.0940369 1.7974595 1.8695688 1.8002763 1.7610557 1.7767063 1.7974174 1.6420881 1.7491995 2.0613334 1.8921332 1.8732964 1.8967625 2.1263814 2.2063515 2.0344544 2.1364241 2.0995174 2.1650419 2.2395111 1.9709453 1.9422496 2.0617644 2.0272482 1.9759668 1.9305663 1.7363833 1.7789923 1.9269294 1.8938884 1.7418602 1.6483365 2.0456449 1.9616632 2.3204621 1.9755164 2.1444384 2.0558234 2.0077198 2.0999530 2.1310340 2.0303395 2.0346115 2.1412231 2.4023260 2.3423626 2.3189481 2.2175624 2.1801731 2.2958948 2.3970849 2.2909309 2.4173511 1.9681580 2.2591427 2.4237343 2.2463635 2.2666992 3.0771255 2.8867456 3.0484447 2.9964820 2.8492498 2.8616869 3.1710265 3.1385863 3.0627022 2.8346800 3.0527506 3.0879100 2.9033257 2.9505995 3.2298658 3.1885044 3.1913836 3.3521555 3.2249113 3.1923728 3.2191031 3.2270003 3.1119594 3.0935119 3.2988155 3.1308949 3.5238088 3.4882367 3.4914080 3.2698831 3.5011427 3.0566082 3.4189674 3.4204682 3.2284728 3.4180468 3.1231189 3.1933516 2.9190832 3.0661289 2.7173768 2.8902625 2.9530680 2.9617996 2.8552794 2.8702523 2.9405033 3.0780174 3.2065886 3.0815552 3.1266194 3.0738863 3.0180484 3.1496538 2.9162012 2.9618832 2.9583927 3.2089298 3.2903822 3.2932242 3.3146331 3.1600656 2.8247408 2.8221456 2.4626388 2.3525017 2.9583015 2.5963590 2.4864491 2.3215314 2.3843471 2.3692132 2.4860911 2.6283778 2.1127323 2.4167407 2.1915061 2.5199163 2.6245836 2.4799363 2.4503204 2.2357693 2.6081175 2.2776470 2.4247982 2.4562891 2.4646001 2.4822096 2.7413470 2.6808913 2.4763492 2.4650580 2.6079113 2.6162367 2.3525134 2.6761506 2.4917613 2.6145930 2.0685360 2.5480564 2.4172544 2.4945039 2.5796442 2.8239419 2.6560498 2.6893453 2.4676116 2.1242684 2.1041678 1.9579723 2.0016016 2.0016656 1.9740350 2.0727932 2.0687832 2.1069506 2.0995142 2.2534339 2.0810415 1.9229889 2.1290135 2.1719125 2.2549701 2.3492878 2.3582497 1.9878814 2.0129510 2.2192986 2.2725719 2.1648666 2.2349912 2.0390912 2.0666241 2.1509990 2.0165437 2.1259781 2.2024690 2.1279045 2.0565419 2.1123069 2.0820908 2.0514779 2.1097126 2.2531577 2.0852566 1.9532157 1.9210812 1.9731246 2.0293682 1.9313785 2.0089106 1.8683535 1.9774339 1.8553650 1.9494320 1.8811928 1.9113073 1.7917040 1.8010345 1.8866428 1.8393356 1.8058475 1.8772455 1.8501999 1.9005119 1.8145685 1.7387772 1.9790401 1.9082385 1.8509599 1.9585071 1.9838303 1.8489221 1.7234675 1.9220523 2.0884550 1.9872926 1.9971886 2.0232524 2.0234941 2.0276997 2.0595990 1.7899048 1.9983192 1.9613665 1.9440176 1.9454245 2.0426625 2.0130046 1.6842402 1.9029739 1.9818186 2.2865012 2.4207486 2.3090483 2.1487233 2.1110115 2.1062315 2.1042171 1.9056854 2.1099758 2.0271095 2.1512320 2.3162037 1.9908142 2.0485975 1.9694599 2.1470723 2.0283295 2.2963128 2.1066238 2.0020509 1.9941811 2.1848817 2.0149237 2.4145759 2.0799449 2.0913602 1.8056522 1.9084225 2.2813258 1.9831495 2.4628960 1.8461235 2.1504192 2.2831659 2.1573738 2.2439478 1.8969207 2.3575536 2.3844030 2.1798233 2.3479649 2.7681623 2.7275173 2.3633539 2.5797142 2.2923308 2.4732451 2.6136941 2.3424159 2.6344197 2.3795868 2.3341773 2.2516435 2.2633156 2.3278512 2.2435477 2.1817162 2.3068445 2.2942859 2.2222957 2.1688639 2.2922387 2.2392603 2.0617198 2.1472219 2.2546728 2.4739984 2.4390364 2.4599247 2.3120658 2.2747624 2.2094746 2.2662794 2.4901604 2.3900831 2.1947172 2.1177322 2.2780596 2.2578741 2.3427390 2.2321905 2.4338552 2.3163804 2.2080578 2.3150127 2.2560944 2.6604711 2.3490093 2.1907663 2.5165948 2.4283111 1.9858691 2.0086709 2.1710504 2.1995898 2.1641568 2.2209922 2.1321959 2.0185248 2.6262301 2.2403112 2.0893845 2.2684680 2.3587954 
assembly_BlackSea14|NODE_71898_length_5889_cov_4.715804_6|protein        2.0964778 2.0837604 1.8653437 1.8742330 1.7927600 1.9532333 1.6789828 1.9228886 1.8164229 1.9208655 1.9532515 1.8433949 2.0031602 2.0001872 1.9726309 1.6411151 2.0611172 1.9020176 1.8047829 1.9022321 1.9226073 1.8179526 1.8080596 1.7751330 1.8143562 1.9091411 1.8315977 2.0341686 1.6917748 2.1965841 1.9438798 1.8905865 1.8317328 1.9476472 2.2715527 1.7596051 1.6879339 2.3263055 2.0350571 1.9748784 1.6098416 2.2197970 1.2871564 1.5143483 1.3478694 1.3981640 1.4397764 1.3515974 1.5657454 1.5790513 1.6890702 1.6168900 1.6633367 1.4775167 1.4128940 1.4637318 1.5661210 1.5875978 1.6470072 1.5589046 1.8600272 1.4956110 1.4696749 1.9802423 2.0421477 2.0272125 2.0095343 1.9327273 2.0200122 2.0783436 2.0723143 1.7538096 1.8133211 2.0203554 1.7309392 2.3210529 1.8479934 1.7414259 1.8469599 1.7097177 1.6789057 1.8686157 1.9572006 1.8873843 1.7103904 1.7620891 1.4703698 1.7869819 1.6255806 1.7954887 1.7106013 2.1153234 1.8510812 1.9298441 2.0481756 1.9039517 1.9815274 2.0476748 1.7757166 1.9278949 1.8883905 2.2094066 2.0093071 2.0490902 1.6069320 1.9541262 1.8817641 1.9558136 1.7699093 2.1211699 1.7412343 1.7540550 1.9566772 1.8814001 2.0583291 1.8633770 1.9313396 1.3796022 1.7450551 1.8105563 1.7703789 1.5302078 1.4814872 1.6023588 1.6338106 1.6046261 1.5912818 1.5790046 1.5761173 1.6373915 1.4518645 1.5825731 1.7493398 1.6271807 1.6383042 1.5145855 1.3990358 1.5287933 1.6738065 1.5367896 1.4373417 1.5946176 1.6806217 1.6086434 1.4540209 1.5895360 1.3792065 1.5510678 1.1572080 1.4575976 1.5858441 1.1464478 1.5302586 1.1284758 1.5594285 1.2331708 1.4949358 1.5143093 1.5120247 1.6260492 1.4284629 1.6217988 1.5703815 1.6117384 1.3923660 1.4174258 1.4851639 1.5066405 1.6648837 1.6413148 1.6079625 1.5375930 1.3702886 1.4998054 1.6091345 1.4758004 1.5049896 1.5643553 1.6802631 1.7085806 1.6729117 1.6966914 1.8013267 1.3799763 1.4571834 1.5588844 1.6272205 1.6738940 1.5292400 1.7532348 1.9863571 1.8956157 1.8821986 1.9935612 1.9307852 2.0262745 1.9224339 1.9738667 2.0304560 2.2551691 1.8710616 1.9240479 1.7742651 1.7661207 1.8969376 1.9960012 1.9995750 2.0359440 1.6903087 1.7703812 1.6948658 1.7741812 1.6702060 1.7343665 1.7941640 1.6960098 1.7263310 1.6127472 1.7298293 1.6550262 2.0144821 1.9680920 1.9348786 1.8049515 2.0197476 1.9171505 1.7317070 1.7017059 1.4840735 1.7857888 1.6546031 1.8409746 1.7254532 1.4194776 1.7524638 1.7770453 1.8782754 1.6572450 1.7824781 1.8923575 1.6813485 1.6163744 1.7788162 1.5439461 1.7025146 1.7585759 1.6969996 1.7515566 1.7271180 1.7051123 1.5954124 1.8303237 1.6125935 1.7800603 1.8150330 1.7538119 1.5936435 1.6724809 1.6754287 1.6607829 1.6655067 1.8086059 1.7779784 1.7905750 1.6262930 1.7547799 1.6825446 1.8626451 1.8130569 1.8848986 1.9606702 1.9990896 2.0499807 1.9177285 1.7678744 1.9170898 1.8966792 1.5526265 1.8512242 1.6223507 1.8788235 1.6399523 1.8126259 1.8507204 1.8648435 1.9307398 1.8816699 1.9061323 1.8166086 1.8871258 1.8659297 1.7210655 1.8465566 1.8050232 1.7764274 1.8371144 1.7751798 1.7734152 1.7803040 1.6937695 1.7442665 1.7552720 1.7117255 1.7958867 1.9974591 1.7972718 1.5760276 1.7004336 1.7926666 1.9103738 1.9104575 1.9796943 1.8535955 1.7207381 1.8403140 1.8434370 1.9227375 1.7361034 1.8839986 1.8663591 1.8594092 1.8796405 1.5170441 1.9855366 1.7764342 1.7181271 1.6641226 1.6891896 1.6218147 1.6432805 1.6322006 1.5119923 1.6092533 1.6049842 1.5668733 1.7247865 1.6075137 1.5993328 1.5044386 1.6074856 1.5702427 1.6184963 1.5577094 1.3943798 1.7080114 1.5694932 1.7139919 1.6435934 1.6499111 1.6994180 1.6754840 1.6066882 1.6544067 1.5930360 1.5654130 1.7996612 1.2568409 1.6237293 1.6425685 1.3530207 1.6922121 1.5236325 1.8381797 1.7560716 1.6905776 1.5501664 1.9151951 1.7536541 1.7140201 1.7764440 1.9516031 2.0295958 1.9834186 1.8578403 1.8962142 1.8312010 1.7660745 1.7864486 2.0812500 1.8596728 1.9038292 1.7246790 1.8325718 1.8361970 1.8502851 1.8272459 1.6339634 1.7562054 2.0816583 1.7321372 1.6183476 1.5879048 1.6270027 2.0262161 1.7060024 1.7088243 1.8717641 1.9193241 1.8211329 1.8626323 1.9416797 1.8349031 1.7678647 1.8446576 1.8904194 1.7165373 1.8647990 1.8995288 1.9116429 1.8416711 1.9271944 1.8494069 1.9448323 1.8039905 1.8662054 1.7823692 1.9171675 1.8546491 1.8842149 2.0764898 1.8811902 2.0440380 1.8798463 1.8607302 1.8063938 1.7871834 1.7053874 1.7720731 1.7519381 1.8133040 1.7505729 1.6487462 1.7457787 1.7007503 1.9094736 1.8788469 1.8186858 1.9902691 1.7409905 1.6628340 1.4934799 1.6991936 1.1966587 1.3263621 1.2100103 1.2458273 1.2887743 1.1450694 1.1946479 1.2187763 1.1926396 1.1434249 1.0544649 1.5510395 1.4694597 1.4071892 1.5400167 1.5059079 1.6508039 1.4500241 1.3830736 1.5117845 1.3788904 1.4874605 1.4162273 1.4908177 1.5272972 1.5105431 1.5699674 1.7371935 1.3401237 1.3759938 1.5295773 1.4516658 1.6758650 1.6704934 1.6958677 1.3915851 1.5832715 1.0757575 1.0203692 1.2315249 1.5575417 1.8358806 1.8450971 1.8863198 1.6693354 1.5330565 1.7305381 1.6158292 1.5005238 1.6365755 1.6144937 1.2825621 1.1987686 1.2801234 1.2437963 1.2886383 1.2056586 1.2335191 1.1240313 1.0704458 1.1156279 1.2249915 1.1875527 1.2634965 1.3175656 1.3008194 1.3617663 1.5089138 1.4350954 1.6000833 1.5025532 1.3143364 1.4090816 1.3113273 1.3698888 1.2829528 1.4149531 1.3781630 1.4053088 1.4504128 1.5205841 1.2626339 1.2908019 1.3213111 1.6170439 1.6031794 1.6223483 1.5760587 1.6861236 1.5283730 1.1538056 1.4255961 1.6686146 1.3710094 1.2572658 1.7816196 1.9292005 1.2565391 1.2419742 1.6740956 1.8054121 1.7749256 1.7006326 1.4005182 1.5895721 1.7759351 1.7689045 1.9040695 1.8691252 1.7428935 1.7784681 1.3169164 1.3636978 1.7483945 1.6291086 1.6906158 1.6111357 1.7296471 1.5765403 1.4880189 1.3636617 1.4558855 1.4583717 1.1271806 1.3911005 1.5426495 1.9702410 1.7103505 2.0985764 1.9841396 1.9988514 1.7727010 1.9946045 2.1116033 2.0313654 1.9894022 2.0301569 1.8248703 2.0395876 2.0181667 1.9032884 1.5415055 1.9685938 1.8156305 1.8984890 1.8897012 1.9864684 1.7641612 1.8345444 1.9275881 1.8426209 2.0917758 1.8728827 1.9973391 2.0333774 1.8962213 1.8517373 1.9572602 1.9875491 1.8285890 1.8579775 1.9048771 1.9617157 2.1339142 1.7636666 1.9266605 1.9335855 1.8563200 1.8686174 1.8537040 1.9225753 1.8742443 1.9416744 1.8437579 1.9021954 1.9167991 1.9210351 1.9214563 1.9289626 1.7000934 1.8318581 1.8963918 1.7182092 1.4575437 1.7727078 1.8315525 1.9056382 1.8740689 1.8053852 1.7773182 1.8610800 1.7931688 2.0121936 1.9457376 1.6923636 1.7049095 1.9190293 1.8436454 1.7850663 1.9406845 1.8430630 1.8029979 1.6805337 1.8846371 1.8664206 1.9302927 2.0449444 1.9234312 1.9076265 1.9276560 1.8818952 1.7175146 2.0903209 1.8116535 1.9197769 1.9808480 1.7332814 1.7730622 1.6436799 1.7127741 1.5519003 1.8895886 1.7811741 1.7082052 1.7588958 1.4945173 1.8582511 1.8640607 1.8340026 1.7232569 1.6392289 1.4972708 1.8551060 1.8810875 1.9517530 1.7732506 1.7232344 1.9004534 1.6951441 1.7336095 1.8341414 2.0133153 1.6195213 1.5283099 1.5172057 1.4837575 1.3401811 1.4393435 1.4709953 1.5843126 1.6198798 1.6785928 1.7582969 1.6279604 1.8404321 1.8124327 1.6790719 1.4947940 1.5342531 1.8243098 1.6354406 1.6594027 1.5376615 1.6245122 1.5286949 1.9959778 1.7517317 2.0476928 1.6381775 1.7089164 1.7986341 1.8565297 1.7007816 1.6332586 1.6335570 1.6532326 1.6367389 1.6455265 1.6341225 1.6276369 1.4829877 1.6225093 2.0562468 1.7794822 1.8654112 1.8188410 1.7960037 1.6729924 2.0521956 2.1326058 2.0917237 2.0975927 2.1711929 2.0460799 2.0051348 2.0470929 1.9460946 1.9404331 1.7923191 2.1259820 2.0635744 1.6017012 1.6600710 1.3131577 1.4464865 1.5227615 1.9420156 1.9102577 1.8876222 1.8123121 1.6772659 2.2203079 1.7048503 1.8169426 1.8536236 1.8782463 1.5046037 1.6856161 1.3894704 1.5378540 1.5930624 1.0723759 0.0000000 1.1543944 1.4112863 1.7108258 2.0061360 2.0760923 1.8572525 2.1813061 1.4664010 1.8408099 1.9535568 1.7651652 2.0395132 2.0512969 2.0156905 2.1780699 2.1873088 1.8091024 2.3747895 2.1150282 2.1857060 2.2118290 2.3800119 2.4465628 2.4649847 2.2169963 2.3732241 2.2033996 1.8284316 1.6702188 1.6670171 1.9629467 1.9272914 2.0634233 2.1744947 2.0083036 1.9104915 2.0142541 1.7339711 1.6880720 1.7964577 2.5838274 2.2799815 2.3075950 1.8030855 1.8761348 1.8925883 1.8482993 1.7194282 1.8218428 1.9241365 2.0096165 1.9871482 2.0671289 1.8509642 2.0275628 2.1804089 2.0932594 2.0271266 1.9725354 2.1752397 1.7750165 2.1350969 1.7392378 1.8164033 1.7844219 1.7531183 1.5979960 2.4980381 2.3289624 2.3635769 2.4649253 2.5276520 2.5198656 2.4181846 2.2242282 2.3046743 2.3457487 2.2624922 2.2996381 2.2492253 2.3809823 2.4531586 2.3891091 2.5327338 2.4183497 2.4268063 2.5266102 2.4315882 2.3452120 2.3660963 2.2803173 2.3775327 2.2314590 2.4889768 2.2341848 2.1050670 2.1114568 2.4653976 2.3329283 2.1176791 2.1126433 2.1895347 2.2078452 2.3140447 2.4007808 2.5203216 2.1041602 2.1673208 2.1022981 2.1729459 2.1595376 2.1548417 2.0878831 2.4340151 2.3396812 2.2872025 2.0831846 2.2447171 2.1464818 1.8281014 1.8767525 2.2714560 2.0918199 2.0581615 2.0224967 2.2818813 2.1399042 2.1326873 1.9282706 2.2002462 2.2075749 2.0117435 2.2885756 2.0820685 2.1865380 2.2136021 2.3568443 2.3202531 2.1247865 2.2470014 2.1788167 2.1571595 2.1518038 2.2000896 2.2157369 2.4092087 2.0881901 2.1294347 1.9006543 2.1923075 2.2387763 2.0039262 1.9682692 2.0689081 2.1572647 2.0440574 1.9726518 2.0246814 1.9514438 1.9575621 2.0888697 2.0304507 2.0529028 2.4664729 2.2688132 2.1914833 2.2923897 2.2244615 1.8997522 2.0993817 2.0382222 2.1406233 2.1741555 2.0964820 2.2329004 2.3853170 2.1946740 2.3139723 2.1958384 2.3430764 2.0491749 2.2821164 2.2078897 2.2760452 2.1926154 2.1964244 2.3404113 2.2108909 2.1786683 2.4313023 2.6757067 2.3095883 2.0399595 2.1394460 2.1099976 2.3013125 1.8687893 2.2020513 2.2536970 2.2948519 2.3187901 2.1182594 2.1997718 2.2507906 2.0817338 2.0829479 2.1662291 1.9653453 2.2803175 2.0717828 2.0665691 2.0464764 2.1587351 2.0535922 2.1036256 2.0723691 2.0464624 2.0956135 2.1594787 2.2073206 1.9383120 1.9909906 2.1267083 2.1387269 2.1512884 2.2864256 2.0915591 2.3373487 2.3606353 2.0560424 2.1943308 2.1627221 2.2923730 2.2954241 2.2017459 2.1486504 2.1439295 2.1491910 2.1322664 2.1553067 2.1847999 2.0381796 1.9027472 2.0785549 2.1392737 2.1369672 1.9839584 2.1922263 2.2120180 2.1071397 2.1728055 2.1939920 2.0525608 2.3004261 2.3176106 2.4227365 2.4204024 2.3938101 2.3300033 2.5100561 2.3258117 2.3294529 2.4511730 2.2143203 2.3242468 2.2283894 2.1429911 2.2727709 2.2638928 2.1361491 2.2735887 2.4482118 2.4636962 2.4109707 2.3463152 2.4581404 2.3129884 2.2707573 2.0372414 2.0641541 1.9830680 2.1928735 2.1639185 2.2821556 2.2704701 2.1850135 2.1799319 2.0989746 2.1930604 2.1185934 2.1479729 2.1624327 2.3596745 2.0718458 2.4164238 2.2917419 2.3207960 2.3023903 2.3311620 2.4058511 2.4257172 2.2561643 2.2313023 2.1403948 2.2360382 2.1640546 2.2663153 2.1655230 2.1640157 2.2901027 2.2172129 2.3093834 2.2797679 2.2473274 2.2431643 2.1525091 2.2642347 2.2573373 2.3578313 2.4642610 2.4251665 2.2178281 2.2871256 2.3083327 2.3730803 2.3918686 2.2991784 2.3455002 2.3742111 2.2342891 2.2889239 2.3711584 2.2908110 2.4355397 2.4016751 2.1933556 2.3152983 2.3729936 2.3461683 2.3068410 2.1158994 2.1022028 2.2939301 2.3018713 2.4094951 2.3332171 2.2694224 2.3180598 2.3570463 2.4071424 2.2708740 2.4385070 2.4210884 2.4460788 2.2712043 2.4895546 2.4400638 2.2873770 2.4338483 2.3248299 2.3526937 2.4069889 2.3614495 2.3220147 2.2288431 2.2153531 2.1632435 2.1956385 2.1835670 2.3045196 2.4856801 2.4264533 2.2427401 2.3597218 2.4015608 2.4764969 1.9984732 2.2836832 2.0727436 2.1287629 2.0927010 2.1649891 2.1147213 2.1225890 2.0559188 1.9772242 2.1157037 2.1980504 2.4797638 2.1686658 2.2894555 2.2066896 2.2629614 2.3075939 2.3411636 2.2931018 2.3803296 2.2299419 2.1234661 2.4308237 2.2296900 2.4309013 2.5191717 2.6297419 2.4808967 2.4992495 2.5569370 2.5380291 2.1208144 2.3917868 2.4262474 2.4260165 2.5076592 2.4336468 2.2554644 2.2286326 2.1126426 2.0770020 2.2150653 2.3944566 2.2507987 2.0311902 2.4071803 2.1861140 2.2929950 2.3479652 2.3319351 2.2218790 2.2161589 2.1834303 2.1109929 2.0110888 2.3066080 2.1235666 2.0168517 2.2576445 2.2509385 1.9939261 2.2744541 2.1754057 2.2115305 2.1440834 2.1998082 2.1289573 2.1612446 2.3559360 2.2978906 2.2655314 2.2960392 2.3249321 2.3193974 2.1922476 2.3352564 2.1217807 2.1872441 2.2220325 2.0406850 2.3565913 2.3113298 2.3310124 2.3912636 2.3787732 2.3766731 2.2403885 2.1232973 2.2796234 2.3629610 2.2482966 2.2643631 2.2606768 2.3726878 2.2370414 2.2891748 2.2928887 2.3607202 2.2756460 2.3336939 2.3008423 2.3615797 2.2609350 2.2226092 2.2582492 2.2166734 2.2144671 2.3213172 2.3810819 2.4668339 2.1843788 2.1134014 2.2133938 2.0762427 2.2723153 2.4099564 2.4390917 2.5382446 2.5073632 2.4132323 2.3439377 2.4443512 2.2705360 2.1841778 2.3246415 2.4660378 2.3573231 2.6352834 2.3478806 2.1355347 2.4413563 2.2635748 2.4562230 2.3838374 2.3144951 2.2934335 2.3009549 2.4105682 2.4012230 2.4372567 2.1950118 2.2030088 2.1744243 1.9190400 1.9109516 2.1748676 1.4793886 1.9681449 1.9729871 2.0526896 2.2740540 2.3053715 2.0602704 2.1592103 2.4265249 2.3677408 2.2295584 2.2592238 2.3611868 2.5638965 2.2431026 2.1338244 2.0716938 2.0145253 2.1702557 2.0703106 2.2319353 2.3386886 2.3502546 2.3834445 2.2695504 2.2385804 2.1539103 2.1883276 2.0317590 2.0605018 2.2343672 2.0990342 2.1095602 2.0849586 2.1129833 2.0624054 2.1089650 2.1938623 2.1226381 2.2409787 1.9786614 2.1928001 2.0392241 2.0554713 1.9808414 1.9855629 2.1290712 2.2022687 2.1487970 2.1414517 2.1621296 2.0859996 2.2233764 2.1269364 2.0986084 1.8880657 2.2707066 2.2053121 2.2877398 1.9389367 2.1695167 2.1494870 2.2357132 2.2238257 2.2546458 2.2648090 2.0991137 2.2345811 1.9822377 1.9639314 2.2156914 1.9202518 2.0833783 2.0492445 2.1662958 2.0868131 2.1081055 2.0185127 2.1736172 2.1196992 2.1852884 2.2307417 2.0536724 2.0963107 2.0883931 2.1013700 2.1191964 2.0961617 2.2960263 2.1774872 2.2487065 2.2870992 2.1566691 2.1743935 2.2197589 2.2875959 2.1717100 2.2360093 2.1551355 2.2737602 2.2037446 2.2984902 2.2977468 2.2183791 2.3645884 2.2021436 2.1990852 2.0799077 2.2543575 2.2058691 2.3125293 2.2196112 2.1186364 2.0876333 2.1436691 2.2327177 2.2738932 2.0848254 2.2064707 2.2833058 2.3205313 2.1695904 2.1930061 2.1142007 2.2072380 2.2036676 2.1144070 2.2431774 2.2418700 2.1525352 2.3024633 2.1656072 2.5654573 2.5595485 2.2258123 2.3282833 2.1019203 2.3590594 1.9359991 2.3126566 2.2321882 2.2165406 2.1518676 1.9442420 2.0055293 2.1305805 2.1241710 2.3619660 2.3017719 2.2014512 2.1276373 2.0940293 2.1041199 2.4972754 2.3380754 2.5427320 2.1489013 2.4260504 2.2359097 2.5422859 2.2652400 2.3914258 2.0421349 2.1888008 2.4174477 2.3018997 2.2670602 2.2999643 2.1399988 2.2418860 2.4610417 2.3661596 2.1638531 2.2095789 1.9971294 2.1268463 2.0639438 2.0339183 2.0551723 2.0531430 2.0022786 2.0148596 2.0897543 2.0587916 2.1166097 2.1918752 2.0925869 1.8992046 1.9203705 2.2855615 2.0700307 2.1224109 2.1793130 2.1090004 2.1075602 2.1680698 1.8863228 1.9550974 2.0552708 2.1965844 2.1404210 2.0638653 2.1578998 2.2290378 2.0869097 2.2779353 1.9504398 2.0075743 2.0493447 2.0700725 2.0668607 2.0495817 2.0842227 2.0285403 2.0188514 2.0195423 1.9802041 2.3657228 2.2967433 2.2403171 2.2717947 2.3320356 2.3126601 2.3278837 2.2183822 2.1096763 2.1737448 2.0666254 2.2270687 2.0844749 2.1778583 2.0415777 2.1475970 2.2292300 2.2603134 1.8936685 2.3644341 2.1181084 2.0123676 2.4864362 2.1837361 2.0694749 1.8371813 2.0410406 2.0260077 2.1831297 1.7626782 1.9995314 2.2083659 2.2450695 1.9814975 2.4622588 2.3433237 2.4349571 2.4785023 2.4727518 2.3335219 2.4196936 2.3885813 2.3116389 2.2369368 2.4652815 2.4864733 2.5948474 2.4878125 2.5079832 2.5945206 2.5700349 2.2090504 2.3598743 2.3079769 2.4351605 2.5498427 2.3009017 2.4231111 2.3894144 2.3195796 2.2106090 2.1203022 2.2690289 2.2726674 2.1630836 2.1365418 2.2695602 2.5594646 2.5266236 1.9763318 2.0713215 2.1868314 2.0201317 2.1070435 1.8745782 2.1172027 1.9597856 1.7659564 2.4191838 2.4671825 2.6191687 2.3729782 2.5231268 2.3826292 2.4833900 2.5786648 2.5222066 2.3136310 2.4092025 2.3945961 2.2115325 2.1104898 2.2200241 2.4261750 2.3998484 2.3111526 2.3535376 2.3287899 2.2881958 2.2828897 2.2584000 2.2841113 2.3567379 2.4109660 2.0350295 2.3942643 2.5661481 2.5589750 2.1568238 2.5133478 2.3772907 2.5039603 2.7354477 2.6767672 2.0263431 1.9881624 1.9824347 1.9558062 1.9019363 2.3739405 2.1492237 2.2649855 2.2302607 2.1518386 2.2998705 2.2749334 2.4874224 2.3528546 2.6677387 2.4734641 2.3165823 2.4049085 2.2833556 2.1946252 2.2289398 2.2662606 2.2550517 2.6007657 2.7831040 2.7953203 2.5464349 2.4630123 2.4839145 2.3764341 2.4934994 2.3246035 2.4631038 2.3473423 2.3445941 2.2068627 2.3243787 2.3782629 2.6157453 2.5613009 2.4046893 2.2424977 2.3421572 2.2300182 2.0495364 1.9941760 2.0001983 2.1361091 1.8600835 2.0875041 2.0693376 2.0563043 2.0513235 1.8701904 1.9566397 1.7775662 1.8079579 1.6951163 2.0059599 1.7107163 2.1533993 2.1166293 2.0024480 2.1713245 1.8920783 1.9612837 1.9244065 2.2523134 2.1049206 2.1160721 2.1557555 2.3153776 2.2362780 2.1980659 2.2733195 2.2697424 2.0453951 1.9759724 2.1172281 2.1971256 1.8862077 2.1205856 1.7564699 2.2157719 1.9509467 2.1856277 2.0172275 2.1318811 2.0757462 2.0819611 1.6397807 2.0047717 2.1393054 1.9377410 2.3261757 2.1948500 2.1108612 2.0593339 2.1557651 1.7595511 2.1688264 2.3189739 2.0791255 1.9255259 2.0683147 2.2639493 1.7741301 1.9040131 1.8368448 1.7783834 1.9268912 1.9559608 1.9860797 2.0242431 1.8020690 2.0591916 1.8412639 1.5979620 1.9946010 1.9148808 2.0195615 1.7179018 1.9586131 1.7376607 2.1437385 2.1928563 2.1124342 2.2476763 2.0908398 2.1334176 2.1779817 2.1884614 2.0583519 2.2503721 2.0874229 1.8952892 2.0544540 1.9641128 1.9564315 2.1237906 2.2700418 2.2426019 1.9902321 1.8959549 2.1886663 2.1700849 2.2211522 2.1742951 2.2488967 2.2709149 2.2583733 2.1383672 2.0347175 2.1070202 1.8642371 2.1378083 1.9518241 2.0467189 1.9642368 2.0451132 2.1533815 2.0906501 2.1357498 2.2107549 2.1305182 2.0932672 2.0623813 2.0550471 2.3312876 2.3108229 2.0819709 2.2175424 2.2507721 2.1789681 2.2123818 2.3115221 2.4000535 2.3610807 2.4403900 2.2566627 2.3217718 2.3771746 2.3518333 2.2431258 2.4107886 2.2803221 2.2864578 2.2086443 2.3977311 2.4371684 2.1119787 2.0599050 1.8442561 1.7846215 1.8949502 2.2179506 2.2095757 1.6086410 2.0998420 2.1263471 1.5836379 1.9453427 2.0677974 2.0482297 2.0693047 2.2386184 2.2683756 2.1143599 2.1160027 2.0600841 2.0147857 2.4534748 2.2245347 2.4284510 2.1525738 2.1391569 1.6460847 2.2673775 2.1390375 2.0215840 1.9002713 2.2301159 2.0715594 2.0600056 2.0999772 2.0080646 2.2753636 2.1056977 2.3886680 2.2853630 2.1685130 2.3142826 1.7592522 2.2480797 1.8925758 2.2239670 2.1690268 2.0213780 2.1209116 2.1519609 2.2950844 2.0415028 2.1763394 2.1052282 2.1068911 2.3453787 1.9335728 2.0666580 1.8692096 2.1901356 2.0386937 2.0842682 2.1524679 2.1421653 2.0044488 1.5432986 2.2831860 1.9285514 1.9811239 2.3500394 2.2002668 2.2556332 1.9312455 2.2633433 2.1576924 2.1789471 2.1043648 2.1922906 2.1233927 2.0079188 1.8819955 1.9366607 2.0760701 2.2857362 2.2600095 2.1174858 2.1445193 2.0948003 1.8315408 1.9174445 2.1758723 1.8377642 2.0936199 2.1571042 2.1211487 1.9979481 2.0710359 2.1402125 2.1828015 2.1590418 1.6530293 2.2697777 2.1279788 2.0570221 2.1973356 2.1612643 2.2668173 2.3200996 1.8108296 2.1972570 2.1720431 2.0157791 2.1863247 1.9344369 2.2735776 2.2830947 2.5722529 2.6501000 1.9904568 2.3898666 2.4118704 2.3321023 2.3356901 2.3617361 2.1292898 2.1472619 2.2194145 2.3120220 2.5106014 2.1717617 1.7335583 2.1959046 2.3052887 2.3121907 2.1768349 2.1499395 2.1820064 2.1325593 2.1856367 1.8043967 2.0070618 2.0160960 2.1276630 2.0143315 2.0696526 1.8435543 2.4599388 2.2790998 2.3842511 2.4380416 1.9369197 2.3685494 2.3920804 2.2710998 2.3850719 2.0902012 2.1057411 2.0108005 2.2825487 2.2373179 2.4484873 2.0804111 2.2595503 2.1303237 2.3435799 2.4089625 2.4033976 2.2282997 2.1717291 2.0424990 2.2423183 2.2180157 2.5933648 1.9060757 2.0660450 1.7608406 2.1115793 2.2188357 2.2551815 1.6357844 2.3049331 2.5151630 2.1841004 2.3793537 2.2600302 2.2832583 1.9231014 2.2174937 2.0344537 2.0754492 2.1742578 2.2386997 2.0808153 1.9701126 2.3882754 2.3083684 2.2033996 2.1771377 2.3441353 2.3783023 1.9858304 2.1483723 2.4009755 2.5331167 2.3862347 2.5431544 2.3616820 2.2124420 2.2121879 2.2856239 2.2666921 2.3102399 2.2303212 2.2202941 2.4113593 2.5891148 2.7016920 2.7213784 2.5093622 2.7950602 2.8267233 2.6083018 1.9847785 2.2368290 1.9375731 2.0977807 1.8934171 2.1836761 2.0838469 2.1527826 2.2696929 2.1713756 2.2124173 2.6887085 2.4621510 2.7497083 2.5658472 2.6212744 2.7838571 2.7680757 2.6749097 2.6703084 2.4475017 2.9210999 2.9655744 2.9059541 2.5981228 2.7578154 2.7777061 2.1806402 2.5184068 2.3084558 2.3911571 2.4178870 2.2006558 2.6026507 2.4523997 1.9990835 2.4992533 2.4200243 2.2167273 2.1726241 2.1993337 2.4527831 2.7335483 2.6491619 2.5134492 2.1300002 2.0274210 2.3334047 2.2789845 2.3032291 2.2183170 2.1947043 2.1953847 1.8866412 2.3919886 2.5776221 2.0978318 2.0680297 1.8423151 2.0573603 1.6522401 1.9972880 2.1655170 2.0251487 2.0007428 2.0956003 2.0841370 2.1346755 2.1701003 2.1583929 2.0306764 1.6796188 2.0737412 2.0110347 2.0734110 1.9147202 2.1128422 2.1241215 2.2607250 1.8601154 1.8436681 1.8408976 1.9257167 1.5221172 1.9818375 1.8145057 2.1933432 1.9855592 1.8523274 1.6831850 1.5531990 2.0403730 2.0377400 1.7143387 1.7906519 1.8678144 2.0637955 1.8189317 1.9306540 1.6781751 2.1341473 1.9590865 1.8406799 1.8728364 2.0182514 1.6917965 2.2702891 2.1619229 1.9336050 2.2944827 2.2614117 2.0560896 2.2255398 2.2004366 2.3912036 2.1720722 2.1968437 2.0556123 2.2142668 2.1074847 2.3665947 2.0973038 1.8691190 1.7836755 1.9488919 1.9889240 1.9628709 1.9413721 1.8910498 1.9570938 1.9866776 2.1055898 2.2060489 1.8756013 2.2817551 2.1593271 1.9134520 2.0413957 2.1494583 2.0161135 2.0923615 1.8312637 2.2454627 2.5605565 2.9406910 2.9876745 2.9959395 3.0200548 3.0128020 2.3772717 2.8611559 3.0358768 2.7800119 2.6825453 2.7618268 2.4380622 2.5215349 2.4902444 2.3445373 2.4695882 2.0940382 2.6135064 2.4353370 2.5196424 2.4046458 2.4146851 2.1785308 2.5523435 2.4586819 2.2179305 2.5619963 1.9800566 2.5978543 2.4674783 2.3752920 2.1057839 2.4245089 2.4735768 2.2438004 2.0980357 2.2049477 1.9897559 2.0395454 2.0046113 1.9364616 1.9629615 2.4658321 2.2419792 1.9846524 1.8914938 2.2338443 2.6742354 2.1817021 2.1659255 2.3668178 2.6945799 2.2868982 2.2743296 2.5585061 2.7720981 2.3898129 2.4728844 2.2671818 2.6356315 3.0150650 2.8148452 2.9496287 2.7145671 2.8327002 2.3676600 2.5786732 2.5217110 1.9119404 2.5930059 2.6595594 2.6540013 2.4551047 2.5093840 2.8296454 2.6457604 1.9149118 2.7459330 2.4242373 2.7991088 2.7734325 2.4891361 2.5132094 2.7500697 2.8193705 2.6582548 2.6608699 2.7738373 2.6561023 2.6682178 2.7222788 2.8735367 2.6842859 2.8492033 2.8667086 2.5181999 2.9516042 2.8100016 2.4122164 2.5366673 2.7057592 2.7079006 2.6282666 2.8314228 2.7749587 2.9678904 2.6327418 2.9436244 3.1151983 2.7658977 2.9944644 2.9170849 2.8271402 2.8802142 3.1888999 2.8958070 2.8889624 2.6290481 2.8112264 2.8230974 2.8390711 2.8530914 2.9104113 2.8830263 2.7950789 2.7598988 2.7284298 3.0043197 3.1027608 2.8479478 2.4389944 2.4846910 2.5477130 2.2152121 2.8248574 2.7483976 2.3244025 1.9809225 1.8906094 1.7342327 1.7303776 1.7081155 1.6728816 1.5798021 1.6030467 1.6581823 2.6546978 1.8776036 2.1568865 2.1170088 2.5262402 2.2890546 2.4097955 2.3453830 2.3652098 2.3660760 2.3516981 2.2392524 2.0618562 2.4530418 2.1897915 2.1446862 2.0995532 1.8917305 1.9788572 1.9448239 1.9261939 1.8131953 1.8296324 2.1237433 1.8891948 2.1479575 2.1765913 2.1600314 1.9006039 2.0953059 2.1668579 2.4380066 2.2932744 2.3233905 2.3979921 2.7837819 2.8428635 2.7308688 2.6260805 2.4105446 2.8464498 3.0138104 2.8908308 2.5581101 2.3731038 2.7822003 3.0168115 2.7793078 2.6363225 2.7553448 2.6709041 2.8247354 2.7568196 2.6675265 2.7255679 2.6950835 2.7913211 2.8029753 2.6628389 2.7677165 2.6667281 2.7578982 2.7500864 2.7599565 2.6504644 2.7679149 2.6072868 2.6853876 2.7671889 2.9562036 2.7734203 2.6306647 2.7225883 2.9830177 2.8728908 3.0018722 2.8855058 3.0720237 2.8462085 3.2671061 2.9166704 3.2280260 3.0081330 2.7378175 2.9399845 2.8783561 2.6591734 2.7322817 2.6819654 2.4999874 2.6496566 3.0052264 2.7634005 2.7797592 3.0191758 2.6705669 2.7650420 2.7514404 2.8794502 3.0337849 2.9660950 2.8661840 2.8001300 2.7899277 2.7793281 2.8915327 2.7584899 2.9685697 3.0472941 3.1185653 2.8710509 2.6892386 2.8438183 2.4458849 2.5275373 3.0640672 2.7523349 2.5777698 2.5887401 2.4490971 2.4842574 2.5708965 2.7084793 2.2665592 2.5101474 2.4860682 2.6118954 2.8314772 2.8484840 2.7519681 2.7502656 2.8777968 2.8367999 2.6265717 2.7459996 2.5604090 2.7617629 2.8663503 2.6977560 2.7635321 2.7847765 2.7015351 2.8195964 2.5860449 2.7711576 2.6155047 2.7685594 2.1034728 2.8725227 2.7538918 2.7833325 2.7194612 3.0865076 2.9119137 2.8955941 2.5385421 2.3264091 2.3077239 2.0584830 1.9626719 2.1454061 2.2075503 2.2836921 2.0492621 2.4945481 2.8033151 2.5959743 2.5821631 2.2114807 2.3724232 2.6173520 2.1344223 2.2485081 2.2430120 2.0626583 2.1816443 2.1603956 2.3226980 2.0507713 2.3890144 2.0060121 2.1139914 2.3261509 2.2088115 2.3133708 2.3154803 2.3689028 2.2771996 2.0582800 2.3856264 2.0526489 2.3421349 2.1924369 2.1123558 1.9875271 2.0594990 2.0753312 2.1393025 1.9308820 1.9016730 2.0439903 2.0879723 2.0665719 2.1728006 2.1610267 2.0365987 1.9851135 2.0780278 2.0878826 2.1440181 2.0717860 2.0165624 2.1520574 2.0027239 2.0350991 1.8617474 2.0775293 1.9692643 2.0908292 2.0530330 2.1289636 1.9213053 1.7368908 2.0901570 2.2391832 2.1236878 2.1246503 2.3555257 2.1557012 2.0310773 2.1167550 1.9265572 1.9912221 2.0667147 2.1834014 1.9848687 1.9845699 2.0992368 1.9132252 1.8540927 2.0604848 2.3335913 2.4106729 2.2760042 2.1344326 2.3722520 2.1950949 2.2177193 2.0632133 2.0892072 1.9718415 2.1983684 2.1554175 2.0140535 2.2026288 2.2597364 2.0090246 2.0436551 1.9998130 2.0652742 2.1591310 2.0746357 2.2019956 2.2240980 2.2742075 2.2559693 2.3923124 1.9209042 2.2504474 2.3290953 2.1832282 2.3076620 2.1633062 2.2506102 2.4467696 2.2032002 2.2518195 2.2107145 2.3240347 2.4023777 2.6457518 2.4696247 2.6145649 2.2952335 2.0407892 2.0549878 2.0807400 2.2978439 2.3337489 2.1426188 2.1872284 2.3996402 2.2543088 2.3404145 2.2872111 2.5160339 2.2201667 2.2330006 2.2109236 2.3538165 2.3259167 2.4040211 2.3052456 2.5040863 2.1772135 2.4882591 2.3428244 2.4461535 2.3096474 2.4521106 2.4210199 2.5242135 2.4763673 2.4157985 2.6207326 2.5687537 2.1342035 2.1151251 2.3299292 2.0532088 2.5367627 2.2997518 2.3974276 2.4391294 2.3820660 2.4786837 2.3525340 2.5206419 2.4098511 2.0440563 2.6588518 2.5699321 2.0216660 2.1285007 2.2880641 2.3483594 2.3829753 2.5085518 2.2366968 1.9662108 2.9271056 2.1689720 2.2949454 2.2415668 2.4448136 
assembly_BlackSea14|NODE_832342_length_1146_cov_1.714940_2|protein       1.6380616 1.6381676 1.7753309 1.7857015 1.5846755 1.5361375 1.5366931 1.5861331 1.6426720 1.5065647 1.6887171 1.4713413 1.6569345 1.5289351 1.5464545 1.1668799 1.6948766 1.4033612 1.4714895 1.6524432 1.3868480 1.4664261 1.5128889 1.5712594 1.7281170 1.5912457 1.6805384 1.7736362 1.5826434 1.7433035 1.5831760 1.5238647 1.3249870 1.6498534 1.9116056 1.6026013 1.6601372 1.8923551 1.8444430 1.9533257 1.8514683 1.8601729 1.2825667 1.3943308 1.3582276 1.3105462 1.2961634 1.3247823 1.6605198 1.6216019 1.4280857 1.5397937 1.4816469 1.2645038 1.4029835 1.4796624 1.4686076 1.4241495 1.4240417 1.3798037 1.8182864 1.5310276 1.5185694 1.6127558 1.6353472 1.6349539 1.5661278 1.6247491 1.5872168 1.4889321 1.5302260 1.5640487 1.6864230 1.6786913 1.5749203 1.7546736 1.4427891 1.4935350 1.4898832 1.4207053 1.4247788 1.5509933 1.4996753 1.5210330 1.4582489 1.6094639 1.4150862 1.4995256 1.5079583 1.5121383 1.6234526 1.6008865 1.5906698 1.5011155 1.5554366 1.5315080 1.5048602 1.5865681 1.6853879 1.4011117 1.4768736 1.7133960 1.6564357 1.5809437 1.5413107 1.5948488 1.5438415 1.6332116 1.5235458 1.6673267 1.5510030 1.4967997 1.5891742 1.5905498 1.7418918 1.6169014 1.6533943 1.4989899 1.8835523 1.8518615 1.9325015 1.7381559 1.3087368 1.5876095 1.6404890 1.6978836 1.5904727 1.5573683 1.5506094 1.4600533 1.4667872 1.5013165 1.5962488 1.5648928 1.5927074 1.6237204 1.5397330 1.4956667 1.6306718 1.5430097 1.5411650 1.7104958 1.6841665 1.4985751 1.6036723 1.6053147 1.5378912 1.4527136 1.3319178 1.4035321 1.3969045 1.3839412 1.5761020 1.4720959 1.4640670 1.2463278 1.4890812 1.4748019 1.5932216 1.8051103 1.4826948 1.5863343 1.6817547 1.6797649 1.4065662 1.5448077 1.4784128 1.4654075 1.7328091 1.5151737 1.5884205 1.6037746 1.3984940 1.4049435 1.3991636 1.4408718 1.4860594 1.4608342 1.5120118 1.5607857 1.6045197 1.5058607 1.6827877 1.3792739 1.3520727 1.7154613 1.5404247 1.6336853 1.4987031 1.5864545 1.8500794 1.7988654 1.8352340 1.9603823 1.9141367 1.8562114 1.6644856 1.7226112 1.7072608 1.7846289 1.6678454 1.7285795 1.4980568 1.5040742 1.5685998 1.6817419 1.6368719 1.6175176 1.6911133 1.5898433 1.5683841 1.5652030 1.5053710 1.6037492 1.5836386 1.4260503 1.4657679 1.3136351 1.5542863 1.5342065 1.7964217 1.6828529 1.6587550 1.6483793 1.6253693 1.6043855 1.6128455 1.4256384 1.3026910 1.4034945 1.3082877 1.3981744 1.3412914 1.1688964 1.4038229 1.4783516 1.6454590 1.5478044 1.5024964 1.6513533 1.4510602 1.4188243 1.5158432 1.4054986 1.4387297 1.5559636 1.5954172 1.5230380 1.5195605 1.5982784 1.4560998 1.5397935 1.3618822 1.4532664 1.5602941 1.5835212 1.4020640 1.4247547 1.5624900 1.4623794 1.3651490 1.6067808 1.5049927 1.5390689 1.3566585 1.5616672 1.5044598 1.6098929 1.6184523 1.5402877 1.5379835 1.4918926 1.6072675 1.6787280 1.5559986 1.5872754 1.5489534 1.5724772 1.6274645 1.5692022 1.5510447 1.3649862 1.4145608 1.5181736 1.4863629 1.6546842 1.5929064 1.5975738 1.5064092 1.6382648 1.4639855 1.5623855 1.6852083 1.4810301 1.5259172 1.4222385 1.6407581 1.6132789 1.5813901 1.5859349 1.4456841 1.4742685 1.4942342 1.5624040 1.5976001 1.7014163 1.5678405 1.5846346 1.6634629 1.5690177 1.7185826 1.6789271 1.5446649 1.6278870 1.6074318 1.5570628 1.6475185 1.5105053 1.4453161 1.5334816 1.4671762 1.5472452 1.4335245 1.8058460 1.6235724 1.5098711 1.5044655 1.4099926 1.4547099 1.5349976 1.3889465 1.3538896 1.4292978 1.5014747 1.4655242 1.4464368 1.4277090 1.4538194 1.4410478 1.4876653 1.4846207 1.3918226 1.4041146 1.2771013 1.3300427 1.3771603 1.4749892 1.3456896 1.3907048 1.3774149 1.5800926 1.5517903 1.2581384 1.3184451 1.3646192 1.4700634 1.2365652 1.5136963 1.4345540 1.3004353 1.2501125 1.3047135 1.5766577 1.4222385 1.3606331 1.3185775 1.9113749 1.8421807 1.8219724 1.8663001 1.9375784 1.9001887 1.9302923 1.9086940 1.9288030 2.0231263 1.7358013 1.6890238 2.0456616 1.8708891 2.0628371 1.2201100 1.4914807 1.4371675 1.6777119 1.4606509 1.4728356 1.4942218 1.7732946 1.2934888 1.2921235 1.3696155 1.2415326 1.5307076 1.5930919 1.7238667 1.5992200 1.4935695 1.4146076 1.4560057 1.5199336 1.4436654 1.4291169 1.5440005 1.6169058 1.2533715 1.5069600 1.5239379 1.5368682 1.5485839 1.5311631 1.5774988 1.6090996 1.5383309 1.6332468 1.4833389 1.5712236 1.6626304 1.6527231 1.5202088 1.4152096 1.4604006 1.4390142 1.4690599 1.4596857 1.5374326 1.5124171 1.4987669 1.5317669 1.3782763 1.4459253 1.4476041 1.5465760 1.4376941 1.5887440 1.6031704 1.5861118 1.6776773 1.4634561 1.3362035 1.1920782 1.3276503 0.8789868 0.9149734 1.0086951 0.9379988 1.0094377 0.9637047 0.8131272 0.9504532 0.9559538 0.7924721 0.9523949 0.9686113 0.8182398 1.0637788 1.0803742 1.0426512 1.1120507 1.0442452 0.9157012 1.0844958 1.0275018 1.1474731 1.0274614 1.1938091 1.0740658 1.1553352 1.1358301 1.0312943 1.1247667 1.1523394 1.0702898 0.9975263 1.0089838 1.2671753 1.0318156 0.8953403 0.9146220 0.9205812 0.7565266 0.9380708 1.1878131 1.4024508 1.3562237 1.4431542 1.3925931 1.1891121 1.2398740 1.2651668 1.0788578 1.2905449 1.3253470 1.0816815 1.0512843 1.0650677 1.0208092 1.1209326 1.1070690 1.0354141 1.0211456 0.9633309 1.0680352 1.0950988 1.0378087 1.0234262 1.0708910 1.2106699 1.1395187 1.0801748 1.0554118 1.3522864 1.2414172 1.1751518 1.2668425 1.0320842 1.0998134 1.0796795 1.1756051 1.0687479 1.1094957 1.1550931 1.2234107 1.1048333 1.1931203 1.2435343 1.2247360 1.2563626 1.1994770 1.1607520 1.2470546 1.1446098 0.9222429 1.3388771 1.2692715 1.1086371 0.9059052 1.4569804 1.6054323 1.1614360 1.1118792 1.3105723 1.3839135 1.3795892 1.3375136 1.1519149 1.3648623 1.4424596 1.4737391 1.5466322 1.4190431 1.6064486 1.5881274 1.1917333 1.2328232 1.4131275 1.3633863 1.5033387 1.3631665 1.5532026 1.4309036 1.3324839 1.2567644 1.2426497 1.2653566 1.0882528 1.3727523 1.3354164 1.7036137 1.2130114 1.4968953 1.3378098 1.4277108 1.3160513 1.5624230 1.5691217 1.4839447 1.5698984 1.5705075 1.5240436 1.6940334 1.6338047 1.5380181 0.9046192 1.5788660 1.5897734 1.5547666 1.6090072 1.3132622 1.1795482 1.2872627 1.3811356 1.3376381 1.4365742 1.3650247 1.4077939 1.4726354 1.3695136 1.3305955 1.3907716 1.4499886 1.2673102 1.3489085 1.4729244 1.4196838 1.4647197 1.4086540 1.4907100 1.3960940 1.3829513 1.3974516 1.4158366 1.4666091 1.4201992 1.4007797 1.3866185 1.3207450 1.4182036 1.4078269 1.4543218 1.3594709 1.2085638 1.3343459 1.3648685 1.3251988 1.1610073 1.3097472 1.3351527 1.3984502 1.3808690 1.3258102 1.3928836 1.4164422 1.3808171 1.4317714 1.4355242 1.3832004 1.4605425 1.4593763 1.3980947 1.3944094 1.4565479 1.4805483 1.4991336 1.3148984 1.6010442 1.5464944 1.4995688 1.5688560 1.5287766 1.4915840 1.5277558 1.3938049 1.4593175 1.6163253 1.3960461 1.4718768 1.4336820 1.4172811 1.4270013 1.3532811 1.3255961 1.2899296 1.4418981 1.2808428 1.3891178 1.4594050 1.4661921 1.4087452 1.4668030 1.4629435 1.4438999 1.2836824 1.3130718 1.4836719 1.6762605 1.6217530 1.5556976 1.6353600 1.6326078 1.4901300 1.6292764 1.6385067 1.4836750 1.3889208 1.2239288 1.3459913 1.2681719 1.2472014 1.2435691 1.3349936 1.4215678 1.4492294 1.5979010 1.6012250 1.5734282 1.6099944 1.6627544 1.5562790 1.3432359 1.5554411 1.4573164 1.4839995 1.4779702 1.3691803 1.3923372 1.3610123 1.7956470 1.4907470 1.6306513 1.5939820 1.5223283 1.4245172 1.4301915 1.4065721 1.3516669 1.3715713 1.3623793 1.3798467 1.3863167 1.3638250 1.4054257 1.4483969 1.6005144 1.8680826 1.6862782 1.7191196 1.5169283 1.5261813 1.4266837 1.4395624 1.4148697 1.5033922 1.5830947 1.6013912 1.3265982 1.4391530 1.5622001 1.5404526 1.5727522 1.5594437 1.9424244 1.8998620 1.3280505 1.2196139 1.4909042 1.5338055 1.2593747 1.5152891 1.3814130 1.4221125 1.5029270 1.3388923 1.6394885 1.4516049 1.5064429 1.4100338 1.4658352 1.3057149 1.4605693 1.4205673 1.3586435 1.3646482 1.1515967 1.1543944 0.0000000 1.4313618 1.3632173 1.7543427 1.5061633 1.4990976 1.5468390 1.2789167 1.7155929 1.6359654 1.6794422 1.7677003 1.6197415 1.7539014 1.7220729 1.6899783 1.4589732 1.7291509 2.0525170 2.0978551 1.8951928 2.0036009 2.0959017 2.0465160 1.8236471 2.0700503 1.8593071 1.7215782 1.6506593 1.6937340 1.8554897 1.7377952 1.7365202 1.7040416 1.5841223 1.5398523 1.5142530 1.6633549 1.7906050 1.8586079 1.8398851 1.7708563 1.9003987 1.5605668 1.5089041 1.4548785 1.4925445 1.6160956 1.4887048 1.5488015 1.6481831 1.5781553 1.5611099 1.5619269 1.5281140 1.6832996 1.7634869 1.6706143 1.6429664 1.6835724 1.7609357 2.0668011 1.5247911 1.4883665 1.3816408 1.4816322 1.3371895 2.1352263 2.2410387 2.2223731 2.2867210 2.2950912 2.2718284 2.3141991 2.1215364 2.0963947 2.1233326 2.1442912 2.1285348 2.1221594 2.1207877 2.3209032 2.2766292 2.2546803 2.1859745 2.1076786 2.2508483 2.0992787 1.9377655 1.8469096 1.8168315 1.7364458 1.7424404 1.8117259 1.8479144 1.7521210 1.8340169 1.8591674 1.8742488 1.7274606 1.7303688 1.7777761 1.7973850 1.9650874 1.9585321 2.2561214 2.0320547 2.0440814 2.0222585 1.9287542 2.1786082 2.0657844 2.0519995 1.9199540 1.8745001 1.9002172 1.7040487 1.7530909 1.7164958 1.8025066 1.5208995 1.9517660 1.5811713 1.6207623 1.7630098 1.7418796 1.6719718 1.6789240 1.5936243 1.7636027 1.7830369 1.7014436 1.6751365 1.7814309 1.6645091 1.7106760 1.7743642 1.7451965 1.6839177 1.7864042 1.6976382 1.7372442 1.7132678 1.7968788 1.7545856 1.7899420 1.6858266 1.6599602 1.6272242 1.6042934 1.6663854 1.5488080 1.6086173 1.6394511 1.7899747 1.6218126 1.7635780 1.6523563 1.6169281 1.7540675 1.7877824 1.7269257 1.7433520 1.8263020 1.9947164 1.8028866 1.7708601 1.8068147 1.7368481 1.8952365 1.5460427 1.7142193 1.6240970 1.5503938 1.8859243 1.8531936 1.6653830 1.6203424 1.9906643 2.0252540 1.9481054 1.9399334 1.9545936 1.8790077 1.8447552 1.6996148 1.9166373 1.9480776 1.9118377 1.9147583 1.9016045 1.9275587 1.6496734 1.6677742 1.7872474 1.7972503 1.7145153 1.7241905 1.6388345 1.6655396 1.6788465 1.5686633 1.5713357 1.8212117 1.7699660 1.6773108 1.7578491 1.8158665 1.7217873 1.6896253 1.6695871 1.6206916 1.7359404 1.7419174 1.7498435 1.7509315 1.7539764 1.7147373 1.8183304 1.7607993 1.8173960 1.7940779 1.6955612 1.7242136 1.7707060 1.5871604 1.6093026 1.9505698 1.8914134 1.7058186 1.8256486 1.6572276 1.7726991 1.7064403 1.9116101 1.7655307 1.6980569 1.8041858 1.6855040 1.7192638 1.7532519 1.4786295 1.6056983 1.5549122 1.5526501 1.5599972 1.5582866 1.6890849 1.7014226 1.7658745 1.7632603 1.7090640 1.7791949 1.5579912 1.9088063 1.8750726 1.8591089 1.9151572 1.8452675 1.8362996 1.7001534 1.7565118 1.8588290 1.8422346 1.8406289 1.8985075 1.8423746 1.9280427 1.8888307 1.7503307 1.8968837 2.0193331 2.0227745 1.9856510 2.1216742 2.1004767 2.0992082 1.6730141 1.5439857 1.6728588 1.5077657 1.6270567 1.8350943 1.6683480 1.6990986 1.6687619 1.7432435 1.7206658 1.7978388 1.9172667 1.8347107 1.6719531 1.9134096 1.8114149 1.8513984 1.7534592 1.6841252 1.7105705 1.8318280 1.7976258 1.7022398 1.7349251 1.7246770 1.6975930 1.8537912 1.7904302 1.7364150 1.7445972 1.7033671 1.8473123 1.9493854 1.9083850 1.7531987 1.7623949 1.7240331 1.7530517 1.7515699 1.9560717 1.9052208 1.7790480 1.7548170 1.6783159 1.8878194 1.7288682 1.7692916 1.8095205 1.8359708 1.8874092 1.7994666 1.7091392 1.8460152 1.8999160 1.9365517 1.9010994 1.9366385 1.8693527 1.9452450 2.0160095 1.8329541 1.7922908 1.8195807 1.8103128 1.8326875 1.8295441 1.8338147 1.9521689 1.8842511 1.9386864 1.8963355 1.9251872 1.9953547 1.8769887 1.8544321 1.9929565 1.8493837 1.9310887 1.8406751 1.7964789 1.8169814 1.8532749 1.8743204 1.7787323 1.8990033 1.7387064 1.7388092 1.7319701 1.6538870 1.7364160 1.7316211 1.8301147 1.9456523 1.9021790 1.8367278 1.6938998 1.8747087 1.8309929 1.8018408 1.8674153 1.7439073 1.7242668 1.5968219 1.6228711 1.6518836 1.5642248 1.5374546 1.6401212 1.6994425 1.8024824 1.8965507 1.6951446 1.7934464 1.7073780 1.6284661 1.7405444 1.7539280 1.7181164 1.8462077 1.7499629 1.6394252 1.7754035 1.7321537 1.8937320 1.9026545 1.9736007 1.8926823 1.9156780 1.9067057 1.8050383 1.7197086 1.7727918 1.7437342 1.7473818 1.8764700 1.8166324 1.9336963 1.7017661 1.7592634 1.7060742 1.8081818 1.5995716 1.6499698 1.6046872 1.7596640 1.8726578 1.8549434 1.7741283 1.9544436 1.9410721 1.8698448 1.9763208 1.9716802 1.7662448 1.9114924 1.9052922 1.7909825 1.8973224 1.8520742 1.6262341 1.8164720 1.9944244 1.8377239 1.8136754 1.8121965 1.8661000 1.7550380 1.9075047 1.8540368 1.9091234 1.7966119 1.9228029 1.8370966 1.7914630 1.9371600 1.7810447 1.8363925 1.9618252 1.6459792 1.7294002 1.6842622 1.7396547 1.7617324 1.7992768 1.8075203 1.8378623 1.8981879 1.8062101 1.8613199 1.8110104 1.7194425 1.6830714 1.7061251 1.8210058 1.8126516 1.8008115 1.8011604 1.7994272 1.6261065 1.7165946 1.8375093 1.7842137 1.6735890 1.8911759 1.7548821 1.7668505 1.7307647 1.7775120 1.8379261 1.8881585 1.7826159 1.5304244 1.7689015 1.8332585 1.8299982 1.7709142 1.9317491 1.7348967 1.7274659 1.9265584 1.8246060 1.7538692 1.7992612 1.7383395 1.7238124 1.8632172 1.7871015 1.8247505 1.7321995 1.9656048 1.7608080 1.8842186 2.0399511 1.8638789 1.8873089 1.9629359 1.8959010 1.8541598 1.9645850 1.8125940 1.7843868 1.7062191 1.6569680 1.5674248 1.7643064 1.4179958 1.7504520 1.7597264 1.8257037 1.7374206 1.8563041 1.7105749 1.6868877 1.9457993 1.9848568 1.8657620 1.9239777 1.9791591 1.9320728 1.9566864 1.8532053 1.8159386 1.8443407 1.8669971 1.7544975 1.9449086 1.8583703 1.9393110 1.8972091 1.6721386 1.8774998 1.7981429 1.9250096 1.6514836 1.8480715 1.7294243 1.7994312 1.7114541 1.6807708 1.6702798 1.6337942 1.7330731 1.8167027 1.8224974 1.7673227 1.7259312 2.1434562 1.7329476 1.6294995 1.6712220 1.8447576 1.9403935 1.8613432 1.9174946 1.8040504 1.9285876 1.5323228 1.7579179 1.8044717 1.6854800 1.6978844 1.9700927 1.7487934 1.8309672 1.7503060 1.7672907 1.7673579 1.7240266 1.7891237 1.7956664 1.7384852 1.7326432 1.8639147 1.6983212 1.7490135 1.7678865 1.7893587 1.7797962 1.6873916 1.8040758 1.7284319 1.8550085 1.7525849 1.7632944 1.6851819 1.6747587 1.8751454 1.7972111 1.7593478 1.8314351 1.7930047 1.8351073 1.7029080 1.8466184 1.9027186 1.8107296 1.8615155 1.8914899 1.7570868 1.7613035 1.8679247 1.7059129 1.7635731 1.8338427 1.7675607 1.8666417 1.8020174 1.7481522 1.9535193 1.8340112 1.6664236 1.6657337 1.6646179 1.7881917 1.7326083 1.7606831 1.7253384 1.8632309 1.7184624 1.7621115 1.7013997 1.9852029 1.9582570 1.9190338 1.8664109 1.9214919 1.8287127 1.8702922 1.7867166 1.9325375 1.8189904 1.6817051 1.6413989 1.8257781 1.8325850 1.8621531 1.8147088 1.7227192 1.8085417 1.6320869 1.9106343 1.9607199 1.9255877 1.8925040 1.8198720 1.9182687 1.9517013 1.9005890 1.8928206 1.8687712 1.8060314 1.8346094 1.8716252 1.9603588 1.6581244 1.9158517 1.8158333 1.7059279 1.9389868 1.9347690 2.3750595 1.8031775 1.8171060 1.7779376 1.8570591 1.7596696 1.8278746 1.8126513 1.8960718 1.7833909 1.7054386 1.6904775 1.6643386 1.7667592 1.8798706 1.9088847 1.9285431 1.7133555 1.7792870 1.7666039 1.7054426 1.7051868 1.7659527 1.7794830 1.7698031 1.7634124 1.7054536 1.7692656 1.6791724 1.7079707 1.6462249 1.6759607 1.6576642 1.7332387 1.6505924 1.7885649 1.8161375 1.6748621 1.8387469 1.8743803 1.7876639 1.7878036 1.7366221 1.8114792 1.7660196 1.7892137 1.8314172 1.8704175 1.8810035 1.9394873 1.6755689 1.6084005 1.5771854 1.5920115 1.5948165 1.7753997 1.7877803 1.7230580 1.6266121 1.6521065 1.8109330 1.7302652 2.0223142 1.7817845 1.8167400 1.8016348 1.8180075 1.7641649 1.9191080 1.9185084 1.7701720 1.7242166 1.8567188 1.8522743 1.7710279 1.9410563 1.9237424 1.8879638 2.2051266 1.8772070 1.6229869 1.9485455 1.8405787 1.7767005 1.8508698 1.7939621 1.8588042 1.7272142 1.7972261 1.7696639 1.9229448 1.5532236 1.6337953 1.7933827 1.8721181 1.6322890 1.7073390 1.6730492 1.9191873 2.0228575 1.9532497 2.0219892 1.9983958 1.9530362 1.9570197 1.8808166 1.9466105 2.0007190 2.0714555 2.0923355 1.9918035 2.0498366 2.0025324 1.8356421 1.9826259 1.8318579 1.8688529 1.9029939 1.8377149 2.0333121 2.1277999 2.0455217 2.0101626 2.2055556 1.8830551 1.9711995 2.0997622 1.9613332 1.9747645 1.9831498 2.0678514 1.7613965 1.7525866 1.8269266 1.9280280 1.9431126 1.8262903 1.7832439 1.7714145 1.5337458 2.2705866 1.7847504 1.9595312 2.0725765 2.1245778 2.0092393 2.0107789 1.9338360 1.9975198 1.9843448 1.9586721 1.9995279 1.9133264 1.8480597 1.9041620 1.9433799 2.0537889 1.9333769 1.8555399 1.8828927 1.9531412 1.9175417 1.9986837 2.0194447 1.9642254 2.0223830 1.9084509 1.9970104 1.9257043 2.0747219 1.8154718 1.7784308 1.9084949 1.9497962 1.9789483 1.9462060 1.7568374 1.7817466 1.7215960 1.6649253 1.7028307 1.8066731 1.7475720 1.9046565 1.9516858 1.7853904 1.8690478 1.8759537 1.9127265 1.5613969 1.8707106 1.7792304 1.8266277 1.7583757 1.6081550 1.6644907 1.7590453 1.7379348 1.8134088 1.8551134 1.7674630 1.9849456 1.6886611 1.7221730 1.8001212 1.7703527 1.7149674 1.7189662 1.7827537 1.8476185 1.9146224 1.7968422 1.8553624 1.7627648 1.8155445 1.9296338 1.8656588 1.8860293 1.8071049 1.6751800 1.6177263 1.6860940 1.5970798 1.7222451 1.4916621 1.5324019 1.5860131 1.6171930 1.5081662 1.5503497 1.4194642 1.4249089 1.4408446 1.5015112 1.5507336 1.2418995 1.6022357 1.4684303 1.4072530 1.5781686 1.5197279 1.5663070 1.3915304 1.4906022 1.4240837 1.3884698 1.3697455 1.4858175 1.4574700 1.4061811 1.5233594 1.4622703 1.6249710 1.5715052 1.4776124 1.6693132 1.4736967 1.4785488 1.3747913 1.4860930 1.6246921 1.6727590 1.5879502 1.6769103 1.7080063 1.6575057 1.5265834 1.5677299 1.5536814 1.4368647 1.7058794 1.5467040 1.5395371 1.5178351 1.5635914 1.4599656 1.5994206 1.6433837 1.5264272 1.6100528 1.6082500 1.5935670 1.4545896 1.6752803 1.5776297 1.6211249 1.6012547 1.6163505 1.6287973 1.5628371 1.3994126 1.7210722 1.5211600 1.4516765 1.6022472 1.5848315 1.6705124 1.5053685 1.6326522 1.4035829 1.5216606 1.5222655 1.5646333 1.5904486 1.5541476 1.5606428 1.5783677 1.5426228 1.4043584 1.5561076 1.4513198 1.3747702 1.4899143 1.4763583 1.3984123 1.5347753 1.7119009 1.5532280 1.4633460 1.5228701 1.5114067 1.6099482 1.6064550 1.5507883 1.6153096 1.5335155 1.4420462 1.5489317 1.4782449 1.4830627 1.3202975 1.6547720 1.5163357 1.5777880 1.4529177 1.5016047 1.5626187 1.6799312 1.5633258 1.5684513 1.5969370 1.5974402 1.5895649 1.6015201 1.8381168 1.9086965 1.7407814 1.8391346 1.8138864 1.7651813 1.7988435 1.8857585 1.8729089 1.8407531 1.8768113 1.8967123 1.8514795 1.8494927 1.8900488 1.8696266 1.7924787 1.9099665 1.8636467 1.8894416 1.9331075 2.0250371 1.6335349 1.6718545 1.4080063 1.3854477 1.3914725 1.7485324 1.6496673 1.4825493 1.5135560 1.4160237 1.3194070 1.5373394 1.5701516 1.6167922 1.4556244 1.6289216 1.6105644 1.4723955 1.6442150 1.6046490 1.6678376 1.6432624 1.6778830 1.5883433 1.5544594 1.4067650 1.3351983 1.4530934 1.4947414 1.3133786 1.3774738 1.4515685 1.4424923 1.6517929 1.5811591 1.5664686 1.6725259 1.7098675 1.7070320 1.7258552 1.8318376 1.8464518 1.4654531 1.7406667 1.5627917 1.7294040 1.5869990 1.6661930 1.6024081 1.6853261 1.7068973 1.5004417 1.5219393 1.4675799 1.5166599 1.6263244 1.5334606 1.5324475 1.3525192 1.5219469 1.5969018 1.4864876 1.6531768 1.4897545 1.6398257 1.4522945 1.6141047 1.4465468 1.4308593 1.6567074 1.4494424 1.5850929 1.3995551 1.5560838 1.6439299 1.4764863 1.4614627 1.5802211 1.4966478 1.3778579 1.5036252 1.4171384 1.6674300 1.7028558 1.5892878 1.5339959 1.5462923 1.7302692 1.3002051 1.3947912 1.4160064 1.2793885 1.6123445 1.5140685 1.7035322 1.6462968 1.6216082 1.7061382 1.7041075 1.5959123 1.4311728 1.6749910 1.6204236 1.5051101 1.7712093 1.6009565 1.6160187 1.6383383 1.3253735 1.5998565 1.5402041 1.4705025 1.6687472 1.3981342 1.6130750 1.6406677 1.8081145 1.8343647 1.5356886 1.7491635 1.8196796 1.7898073 1.7632307 1.5557585 1.5782939 1.6525818 1.7941407 1.8315071 1.8726771 1.4971290 1.5320108 1.5474320 1.6987422 1.6741370 1.6286955 1.5458165 1.5951520 1.5883962 1.7050532 1.4472658 1.5978100 1.3911847 1.5013807 1.4630889 1.4954626 1.4371713 1.8447380 1.9316385 1.9413567 1.6079802 1.6274212 1.5126906 1.4739260 1.6773332 1.5295194 1.5335980 1.4537051 1.4712023 2.0296067 1.6588417 1.8161371 1.5404952 1.4702241 1.7383324 1.8062754 1.8751844 1.7524608 1.6712437 1.6111129 1.4485837 1.8872115 1.9776057 2.0181683 1.5075475 1.7582699 1.5624986 1.7876009 1.8069129 1.8378337 1.5721797 1.8707759 2.0880577 1.4584177 1.5499048 1.9277400 1.6798507 1.4351698 1.4822512 1.5977114 1.5644750 1.5697950 1.8631297 1.6644131 1.5656298 1.8941555 1.7985930 1.8008979 1.7670749 1.8186085 1.7944794 1.5559484 1.5692906 1.6828103 1.8145210 1.6593638 1.8756265 1.6865063 1.7635986 1.7410361 1.7489872 1.6685939 1.7002115 1.6955287 1.8312454 1.9201745 2.0591310 2.0687313 2.0871701 1.9918234 2.1134445 2.1843966 1.9565603 1.4849468 1.6472826 1.6063026 1.5899827 1.5215831 1.5547883 1.5067140 1.6438225 1.6375232 1.6644445 1.7341541 2.0409443 1.9186361 2.1095602 1.9418125 1.9693839 2.3671770 2.6115600 2.1187413 2.1934018 1.9667496 2.2658197 2.2470382 2.3167623 2.1629796 2.0357126 2.2047759 1.4764240 1.8123499 1.7637786 1.7826069 1.8002330 1.8339486 1.9218466 2.1258922 1.9201031 1.8155971 1.8466378 1.7645320 1.8544375 1.8984647 2.0524127 1.9771357 1.9704433 1.8576283 1.5628297 1.5326956 1.6188653 1.5795706 1.4844788 1.6409111 1.5592482 1.6449005 1.5493261 1.7231586 1.8613312 1.7965682 1.7780868 1.5801584 1.7968223 1.5506688 1.5657768 1.7536775 1.7285181 1.8480115 2.0582409 1.9077860 1.8741756 1.8963970 1.8955932 1.8580472 1.6440591 1.8264373 1.7300371 1.6752168 1.8086980 1.7818195 1.7066350 1.7291524 1.6171500 1.6404852 1.5359879 1.5843514 1.4013339 1.5447228 1.4980891 1.6023255 1.5107608 1.5983842 1.4636388 1.4714885 1.6483843 1.6698489 1.5708146 1.5392762 1.6202795 1.9620943 1.9194795 1.8925831 1.4178396 1.8985959 1.4964285 1.8072985 1.9302724 1.9699829 1.2647134 1.9173477 2.0897080 1.7307312 1.8979564 1.8284918 1.7395571 1.7849616 1.9475053 1.9303751 1.8508051 1.9992199 1.9480561 1.8298062 1.9574913 1.9725392 1.9407666 1.6247447 1.5732864 1.7460228 1.7121729 1.4813294 1.4835365 1.5444178 1.4690957 1.7432710 1.8151186 1.9649296 1.6520834 1.8662478 1.8485678 1.6371946 1.7019473 1.9707149 1.8229885 1.8617799 1.8383434 2.0717626 2.2736564 2.2318877 2.3260064 2.5505424 2.4302097 2.4393391 1.8171936 2.3554219 2.6207412 2.2628669 2.2744964 2.4821036 2.2935663 2.3887786 2.3901829 2.3654728 2.3464486 2.0783110 2.3225964 2.2211925 2.4078844 2.4204011 2.3779893 2.1462134 2.4215555 2.4090033 2.0185387 2.3846824 2.0650895 2.3798899 2.4704731 2.2576240 1.9243874 2.2580548 2.4748172 1.9585040 2.1192886 2.1508342 1.9411256 1.9725135 1.4993242 1.5307401 1.6266164 1.9608647 1.7788330 1.6870673 1.5475672 1.7079930 2.1338902 1.7233484 1.7001857 2.0026809 2.2618648 1.8841803 1.9716760 1.9906821 2.2629139 1.6720237 1.8554889 1.7797882 2.4551848 2.6422034 2.3803208 2.6689543 2.3229118 2.2974391 2.2502757 2.2606185 2.4992247 2.1306871 2.4648672 2.6472812 2.4569079 2.1983597 2.0163944 2.2155632 2.1258450 2.0390521 2.1931435 2.0041725 2.3174401 2.2159015 2.1865992 2.2895943 2.2817730 2.1704204 2.2540889 2.2863962 2.2862006 2.1300722 2.1274859 2.2949000 2.2840409 2.4244814 2.7066948 2.6450688 2.2371247 2.5445621 2.2551352 2.3267306 2.3358333 2.0851267 2.1771123 2.2368412 2.5191803 2.3246794 2.3279368 2.6685161 2.8340737 2.4362494 2.3673191 2.3242068 2.4591332 2.3463987 2.2790488 2.4614916 2.2057339 2.4275985 2.1168003 2.2425445 2.3288022 2.3989755 2.1640001 2.1821663 2.1431380 2.1623563 2.3105318 2.3252838 2.3977626 2.6753314 2.7841406 2.1754577 2.1350535 2.2077774 2.1694906 2.3910651 2.0696506 2.1529299 1.5833090 1.4079920 1.6171758 1.6585932 1.7790105 1.8266286 1.7629633 1.6004405 1.5939799 2.2188919 1.8936656 1.9917881 2.1116227 2.2819106 2.2000023 2.2330215 2.2353220 2.2548366 2.2607506 2.1261288 2.2888891 1.9864226 2.0238295 2.2411764 2.0710102 1.9391380 1.6743038 1.7355780 1.7557707 1.6901359 1.8108312 1.6456716 1.6856527 2.0141083 2.1379305 1.8739788 2.0524363 1.9859246 1.8496398 1.9164497 2.1606009 2.0223891 2.3582321 1.9255791 2.5070527 2.0440543 2.1937836 1.9801735 1.9178997 1.9232105 2.0312063 2.0768094 2.2550713 2.0387775 2.1545688 2.3090511 2.0051589 2.0525949 2.5255848 2.3220214 2.4851405 2.3705783 2.4696840 2.3790394 2.2960509 2.3041996 2.5949829 2.3029716 2.2960127 2.3713853 2.3797148 2.4670526 2.4752084 2.3636656 2.3979648 2.4586607 2.5534854 2.4832329 2.4442505 2.2387072 2.5332548 2.2439635 2.4880474 2.5371581 2.6192346 2.5220207 2.7399072 2.5337496 2.6090197 2.2953554 2.5548256 2.4395948 2.3248317 2.5116512 2.3784154 2.4134435 2.2825303 2.4864214 2.2422880 2.2646808 2.3762779 2.4594564 2.3888684 2.4973278 2.4665139 2.5052376 2.4485707 2.5282017 2.5894938 2.4974477 2.5391477 2.5779167 2.5088041 2.5589344 2.5539790 2.3899934 2.4800848 2.6018586 2.6508309 2.6449103 2.6014614 2.2325027 2.1128950 2.1475219 2.2109002 2.1137354 2.1660885 2.1426184 2.1579986 1.9652534 2.0612209 2.2303415 2.0215625 2.0179404 2.1332595 2.1417871 2.1727281 2.3508561 2.2863315 2.2304362 2.2796074 2.3609617 2.0253596 2.1880919 2.1168170 2.3149889 2.3049039 2.3520591 2.1224455 2.3781498 2.2437915 2.1875107 1.9753239 2.2622164 2.1868131 2.1936082 2.0729330 2.2454467 2.0159900 2.2351637 2.1621234 2.2578642 2.1705441 2.5358440 2.2857556 2.0665517 2.0489054 1.9296732 1.8627262 1.9763856 2.1387046 2.2604825 2.1516199 2.3116639 2.3766846 2.3550969 2.2332013 2.1192040 2.2032570 2.3733727 1.9861479 1.9254316 2.1343594 1.7719243 2.0361676 1.9909396 1.9520384 1.7726144 2.1013382 1.9186029 2.0517430 2.0582032 1.8794236 2.2365960 2.1956653 2.2333855 2.1810792 2.1363978 2.1925539 1.9228297 1.9243009 2.0218618 1.8837548 1.8965526 1.7425725 1.9110402 1.9210935 1.8264528 1.9656397 1.9688909 1.9113239 1.9430852 1.8745151 1.8805765 1.7605925 1.8038135 1.8409322 1.8857392 1.8879387 1.8609984 1.8789716 1.8273275 1.8573902 1.9829881 1.8252552 2.0614904 1.8919188 1.8893472 1.8959967 1.9601059 1.9725490 1.7918312 1.9949350 2.0724291 1.9400862 1.8870363 1.9011548 1.8903201 1.9024713 1.9423439 1.9958575 1.8571028 1.7862487 1.9795306 1.7826183 1.8487671 2.0749249 1.9396363 1.7043564 1.7421693 1.9721472 1.9605824 1.8720838 1.7250771 2.1005425 2.0135650 2.0013597 1.8016404 1.7542500 1.9278998 1.9331296 1.8180615 1.7383888 1.8050420 2.1644190 1.8147314 2.0311569 1.9845643 1.9191051 1.9820364 1.9914258 1.9309604 1.8987321 2.1763106 2.1506304 2.0380181 2.1540193 2.3325819 2.4228595 2.1133606 2.0430474 2.0867043 1.8647372 1.9464818 1.9684340 1.9938371 1.7644459 2.2211734 2.1553812 2.1220672 2.2360275 2.2686316 2.2876970 2.2653139 1.9888822 1.9480460 2.0190683 1.9262887 2.0584818 2.1657630 2.1243447 2.0875700 2.1219571 1.9809404 2.1325815 2.0274044 2.0773018 2.0679322 2.0343156 2.1027896 2.0779833 2.0604110 2.1069235 1.9466197 2.1883399 2.0632283 2.2362997 2.1351550 2.2128690 2.1553728 2.1323193 2.2265161 2.1208137 2.2540522 2.2651502 1.8676830 1.9259663 2.1556949 2.0050154 2.2533963 2.0706025 2.1261277 2.3273119 1.9981698 2.0212004 2.1303492 2.2601406 2.1946113 2.0063432 2.3782468 2.4090245 2.0680510 2.0048810 2.1198081 1.8295823 1.8311854 1.8385322 1.9784322 1.9435533 2.6242623 1.8213796 1.8366741 2.2929724 2.2302171 
assembly_BlackSea8|NODE_61713_length_7962_cov_4.089288_5|protein         1.9975374 2.3125327 1.9365266 2.1784537 1.9671805 1.9155738 1.7341797 2.0373876 1.9917168 1.9056961 2.0860835 1.9220492 2.1090372 1.9690565 2.0033184 1.6943596 2.0960235 2.0364386 1.8661861 1.9323701 1.8423798 1.9767900 2.0120013 1.9133195 1.9380397 2.1822724 1.5997185 2.0726125 2.0053105 2.0207857 1.9605538 1.8993113 1.9365662 2.1617357 2.0481529 2.2976593 2.0683777 2.1622645 2.2661905 2.2620573 2.0552821 2.4175070 1.6512804 1.8021923 1.6653516 1.6953165 1.7724684 1.7150030 1.9543082 1.8414545 1.9096365 1.9797292 1.8802728 1.6538120 1.8039740 1.7903694 1.8678940 1.8487617 1.7584283 1.6976010 1.9633614 1.8513767 1.9153729 1.9776389 2.3480510 2.1791394 2.0612154 2.0997440 1.9445034 2.0035982 1.9953894 2.0706326 2.0853352 2.2674206 1.8883024 2.5015154 2.1092451 1.9777056 2.0857631 2.0800651 2.0255860 2.3932837 2.3245116 2.0486049 2.0627812 2.1351979 1.9737263 1.9594385 2.0363641 2.0064525 1.6989053 2.4670884 2.2303071 1.9362496 2.1964852 2.0684699 2.0943418 2.3231004 1.9860095 1.9033113 1.9486643 2.0005994 2.0875966 1.9339978 1.9919610 2.2363377 2.1385632 2.0733631 2.0354755 2.2381707 1.8243440 1.9556921 1.9889659 2.0029302 2.1399704 2.0147575 1.9594765 1.8651325 1.9989039 1.9941252 2.0929752 1.9090383 1.7972852 1.9145260 1.8193008 1.7655905 1.7752508 1.8359723 1.7930853 1.6629577 1.4286980 1.6621413 1.7391742 1.6411493 1.7063494 1.8635772 1.5729777 1.6522945 1.7150373 1.6539930 1.6635608 1.8398864 1.8381006 1.8004839 1.6399005 1.8198151 1.6746857 1.8367809 1.8174816 1.9132763 2.0533945 1.7605025 1.8137862 1.6475099 1.7468116 1.5132573 1.6199307 1.7759382 1.7237871 1.8076934 1.6466843 1.7687578 1.8911391 1.5838324 1.6990912 1.6537152 1.7809651 1.6598943 1.9002278 1.8744336 1.7872554 1.8961108 1.6524537 1.4985109 1.5782738 1.6240325 1.6402650 1.6801781 1.7580458 1.9057863 1.9403188 1.8024098 1.7848105 1.5368923 1.6101380 1.8134995 1.7661875 1.9205564 1.7954348 2.1641470 2.2395110 2.0377258 2.2533606 2.2888048 2.2436930 2.2743768 2.2016308 2.1076450 2.1490852 2.2967602 2.0993511 2.2772268 2.2752601 2.2520411 2.1851905 2.1285269 2.2291689 2.2701400 2.1857140 2.2896679 2.2591554 2.3368202 2.1444510 2.3226406 2.2137723 2.3797239 2.1055317 1.9725689 2.2625000 2.2570890 2.2962840 2.3450280 2.2302195 2.2058903 2.4058637 2.0815769 1.9708257 1.7744559 1.6783790 1.8022000 1.5788775 1.8085709 1.8533950 1.7927381 2.0374090 1.9055090 2.1133402 1.9627870 2.1623696 2.1097870 2.0916701 2.1141409 2.0905183 1.7440762 1.9126801 1.9747083 1.9268190 1.9125016 1.8973344 1.9795449 1.7887368 2.1250596 1.9979587 2.1050020 2.0773960 1.9652349 1.8816837 1.8505151 1.8547149 2.1181605 2.0750891 1.9920537 1.9075609 2.0935074 1.7826012 2.1368879 2.0064646 1.8938668 1.9353137 2.1236412 2.0706317 2.0202694 2.1112933 2.1358843 2.0608962 2.2125469 2.1372631 2.0670607 2.1248115 1.9713259 2.0449168 1.8673498 1.9117633 2.0728390 2.1762986 2.1903768 2.1411589 2.0502123 1.7801493 2.1305929 2.0267324 2.0154905 2.0848437 2.1162315 2.0985145 2.0022665 2.1317515 2.2285426 2.1633547 1.8965425 2.0456037 2.0346739 1.9717739 2.0715636 2.2826934 2.2551944 2.0106421 1.9450032 2.2820818 2.2144993 2.2331195 2.2588661 1.9875252 2.2189428 2.1488565 2.0109192 2.2394032 2.0359486 1.7324962 1.9765557 1.8000902 2.0720911 1.7708877 2.2400153 2.1853667 1.9714776 2.0127727 1.7840862 1.8844298 1.9599331 1.6388947 1.7369400 1.7911101 1.8485211 2.0332460 1.9141722 2.0932024 2.0432165 2.0668135 2.0092170 1.9302218 1.7400512 1.8532725 1.9006310 2.1581231 1.9820069 2.1747811 2.1494566 2.0586320 1.8394891 1.9815443 2.1254129 1.7818740 1.8772788 1.8227158 2.0637089 1.7428959 1.8028044 2.0886296 1.8195284 1.9242438 1.7557996 1.7347833 1.8851281 1.8371757 1.6263857 2.0360042 2.0143245 2.1182574 2.2106116 2.1226839 2.2007962 2.3322822 2.1771298 2.1114927 2.2259608 2.1235882 2.1130596 2.1749324 2.3124033 2.0520773 1.8986362 2.2399971 2.1024449 2.2396770 2.1886022 1.9920650 2.1845976 2.0803388 1.7549544 2.0433079 2.1508021 1.8985525 2.0484723 2.0339528 2.0656052 2.0223819 1.9327295 1.9090788 1.7647835 1.9355677 1.8883553 1.8138770 1.8624318 1.9272120 1.5672880 1.8232774 1.9002360 1.8648861 1.8790337 1.9041875 1.8477304 1.9061255 1.8336446 1.9796873 1.8528363 1.9369227 1.8723357 1.8987250 1.9388435 1.8917459 2.0748921 1.9808141 2.0031247 1.8926556 2.0052650 1.9264261 1.9357853 1.8306860 1.9007791 1.8901146 1.7130304 1.8290726 1.8637173 2.1052420 1.8862161 1.8615678 2.0890109 1.9051136 1.9764888 1.4957368 1.6768365 1.5950531 1.6099619 1.5121674 1.5960521 1.5002960 1.3808659 1.3184671 1.4174715 1.5408355 1.4988944 1.5337752 1.6370009 1.3178306 1.7282817 1.7159711 1.6347500 1.7649596 1.6630166 1.6094717 1.7013464 1.6180648 1.8171989 1.6475828 1.7922760 1.6467632 1.6523796 1.7500096 1.9426432 1.5759011 1.4998600 1.8883946 1.8314199 1.8751349 1.9636483 1.8028571 1.7360459 1.6982433 1.4888761 1.3342107 1.5989333 1.7708799 1.8997160 1.9878099 2.1026498 2.0567751 1.8239653 1.9206813 1.7934244 1.7033173 1.9619296 1.8579819 1.5767177 1.5231054 1.6018371 1.5506913 1.6753102 1.5548160 1.5593241 1.3279939 1.4289043 1.5272225 1.6511483 1.4547322 1.5060780 1.6321311 1.6073843 1.5102735 1.5970417 1.6921658 1.7946215 1.9242196 1.5915997 1.8142337 1.5769117 1.7096926 1.7845189 1.7512972 1.6584193 1.7031486 1.7524742 1.7834580 1.7153933 1.8012408 1.6135387 1.7271252 1.7439526 1.6537433 1.6714446 1.7812358 1.5871626 1.5191888 1.9649340 1.8377888 1.7444326 1.4380720 1.9397295 1.9335394 1.7305929 1.7571853 1.8091325 1.8430913 1.8468750 1.8149903 1.8568451 1.7420137 1.9954390 2.1777508 2.1102561 1.9462819 1.8183116 1.9289457 1.8210610 1.7672441 1.9503812 2.1135921 2.1475388 1.9720217 2.1575409 2.0817496 2.0498495 2.1375719 1.5901725 1.6464146 1.5293362 1.5545433 1.8026267 2.0028917 1.7840671 2.2026241 1.9477469 2.0620727 1.8808938 1.9296394 2.1108546 1.9843007 1.7917267 1.9727001 1.7162181 1.8969672 1.8416573 1.9210337 1.4617572 2.0050769 1.9402128 2.0578729 1.9943475 1.7048460 1.5818074 1.6098755 1.7419348 1.7012584 1.8279076 1.5797739 1.7858645 1.7455278 1.7013094 1.5934697 1.6799752 1.7953757 1.4641944 1.7262141 1.7004646 1.6006713 1.7535839 1.4285053 1.4724485 1.8229044 1.7206746 1.8334579 1.8118682 1.8988648 1.7381039 1.9942603 1.6213639 1.7957634 1.7548140 1.8139669 1.8344608 1.7215120 1.6287437 1.7938316 1.7370529 1.7381871 1.6397907 1.8073019 1.9338519 1.7967600 1.8116735 1.9340573 1.8231473 1.6940027 1.6948796 1.9020095 1.7910825 1.7089190 1.9098792 1.9892373 1.8000885 1.8939123 1.6262485 1.6798800 1.7431559 1.6842274 1.7952478 1.6300868 1.7838732 1.8997870 1.7341406 1.7447238 1.7421407 1.9054448 1.8792548 1.9942184 1.5633523 1.7994254 1.8921665 1.8311429 1.9145593 1.9796486 1.9207012 1.6698975 1.7288226 1.6382469 1.5788567 1.6331707 1.6026846 1.6327563 1.8100200 1.7420746 1.7013269 1.5765128 1.4971912 1.8027465 1.7871353 1.6211708 1.8320279 1.6751902 1.7126248 1.7251971 1.8475629 1.8010464 1.8065070 1.6985604 1.6936415 1.6683973 1.6821533 1.5178680 1.5886525 1.5751432 1.6875838 1.6932073 1.7177469 1.7364669 1.6634940 1.8059404 1.7394715 1.8553728 1.6204816 2.0253204 1.8868685 1.5357666 1.7193413 1.7777852 1.5851127 1.7476324 1.9767872 1.7495845 1.8239668 1.9726025 1.6743438 1.9248539 1.8805918 1.8662391 1.8966645 1.8869494 1.8031751 1.8756470 1.8069768 1.8019243 1.8393223 1.7190485 1.8977376 1.9873786 2.0064859 2.0090290 1.9224712 1.7993122 1.7617581 2.1256485 2.2361352 2.1455993 2.2654064 2.1812864 2.1037439 1.9297765 2.2245254 1.9700246 2.1019589 1.9171561 2.2836510 2.3202783 1.9386816 1.9412192 1.8042545 1.7627565 1.6118045 1.8482362 1.9371094 1.9983728 1.8669825 1.8120444 1.8440680 1.9225933 1.9977674 2.0678918 2.0602081 1.8101266 1.8650090 1.7361617 1.8278663 1.9130477 1.6865189 1.4112863 1.4313618 0.0000000 1.5122126 2.0406103 2.0337888 1.9362417 2.1686950 1.5970482 1.9524777 2.3046424 1.9036105 1.9943148 2.4211728 1.9791973 2.1586098 2.2273004 1.9841362 2.3344017 2.2586858 2.1229773 2.1598883 2.2770464 2.1544105 2.1508441 2.1457156 2.2568948 2.3517338 1.9405919 1.8432412 1.7734393 2.2271179 2.2347243 2.2588468 1.9208376 1.8138342 1.8319810 1.9926049 2.0070640 2.0497130 2.2445016 2.3148195 2.3006134 2.2553205 2.1212638 1.9235159 2.0411105 2.0639112 2.0402086 1.8418606 2.0530092 2.0194647 1.9926367 2.3820601 2.0842017 2.0362029 2.0725025 2.1123785 2.1227016 2.0239948 1.9449232 2.0593318 2.2614627 2.0538477 1.9400669 1.8095233 1.7442517 1.7280143 2.3858142 2.2482277 2.2140350 2.1892455 2.3045061 2.2335050 2.3067967 2.5393386 2.5213474 2.5235788 2.6019425 2.5063030 2.5241016 2.6103225 2.2385560 2.0296024 2.2219502 2.2556191 2.2339295 2.3531072 2.2442237 2.0009399 2.2208539 2.2433762 2.2818709 2.1974344 2.1873721 2.2783521 2.0429079 2.0263885 2.3256094 2.1563532 2.1195744 1.9883156 2.1137849 2.1109619 2.3477501 2.4595125 2.5388404 2.1894403 2.2966293 2.2338726 2.2371262 2.4217042 2.0656755 2.2754802 2.2804330 2.3311950 2.2296649 2.0499852 2.2674725 2.1354686 2.2003559 2.1075307 2.2852297 2.0171003 2.2412955 2.2419548 2.3594761 2.2884010 2.1553569 2.2156307 2.2574293 2.2886658 2.1361941 2.1942858 2.3132005 2.1314798 2.3678456 2.3677800 2.4153967 2.2737426 2.4240666 2.3471685 2.3564493 2.2560165 2.3636117 2.3843709 2.2969454 2.1419440 2.2628676 2.1186059 2.3423854 2.2010602 1.9732118 1.9344553 2.0426933 1.9721382 1.9843684 2.2198272 2.2130323 1.7774509 1.8308714 2.0199702 2.0447152 2.0813724 2.3330870 2.3346914 2.1820012 2.3496848 2.2733120 2.2662182 2.3246789 2.0221628 2.3163589 2.1978436 2.1463293 2.3938466 2.4357943 2.2333122 2.4325514 2.3522726 2.3916724 2.0596445 2.3373188 2.3350583 2.3269633 2.2744001 2.4327494 2.3657952 2.4771975 2.3336038 2.4854079 2.6338996 2.3001446 2.3191810 2.1896435 2.1568782 2.1679508 2.1152815 2.1206909 2.2587388 2.1733308 2.2217247 2.1780962 2.2448851 2.1963626 2.1877479 2.2090484 2.3336179 2.2375721 2.0736636 2.2043699 2.2960532 2.2493777 2.2623603 2.2839061 2.4204631 2.1097136 2.1400279 2.2099173 2.2033084 2.2733858 2.0970416 2.1618938 2.0183400 2.1487089 2.2790824 2.1312376 2.0788890 2.3607561 2.3649221 2.2661379 2.2534152 2.3148362 2.4958299 2.3770824 2.3553453 2.2108973 2.1919912 2.2885714 2.3919753 2.3335508 2.2461564 2.0696017 1.9272099 2.0474322 2.1346659 1.9907959 2.0644514 2.1566081 2.1826027 2.2132250 2.1540987 2.1961812 2.2121391 2.0664252 2.1917679 2.2227853 2.2250996 2.2285858 2.3115835 2.2267555 2.1610319 2.1859254 2.1721198 2.1345793 2.2912548 2.2787555 2.3490383 2.5158389 2.3796091 2.4177077 2.4182083 2.5891294 2.7515176 2.4043021 2.4115437 2.4202175 2.5052068 2.0187750 2.0007597 1.9894351 2.0717408 2.0377889 2.3573088 2.3239443 2.0862803 2.0765411 2.2578282 2.1991753 2.3838375 2.0964732 2.1722662 2.2110405 2.2751766 2.2118425 2.2913595 2.1896777 2.4610978 2.2735349 2.2673124 2.1440642 2.0606450 2.0188702 2.1388408 2.1826129 2.2080974 2.2596627 2.1902840 2.2102645 2.2652241 2.1359298 2.4958926 2.5784577 2.4569445 2.3764371 2.1750165 2.1015294 2.2720107 2.2717406 2.4221640 2.4112688 2.2757059 2.3462604 2.2390339 2.2575911 2.2662795 2.2631375 2.3315983 2.3716431 2.4439228 2.0679889 2.5337753 2.3434890 2.3009337 2.3915595 2.4059522 2.3145580 2.4053120 2.4033672 2.5545995 2.2550549 2.2587830 2.1448026 2.1050347 2.2183257 2.2237017 2.1521759 2.2877380 2.3273713 2.3992029 2.3323994 2.2094340 2.4212384 2.3526593 2.3930917 2.3706799 2.3577714 2.2637774 2.3940271 2.4439257 2.3941403 2.6432957 2.5197829 2.4771253 2.2404176 2.2793096 2.2796876 2.2589560 2.3162655 2.2044177 2.4035983 2.3160231 2.2449242 2.2656025 2.4636614 2.3594493 2.4530487 2.0491034 2.2073113 2.2561364 2.1947227 2.1151148 2.2810820 2.3151512 2.1520980 2.0418989 2.2828250 2.1789734 2.3801416 2.3612374 2.2289094 2.2998623 2.2507870 2.2002520 2.2099824 2.3897092 2.2153759 2.2166377 2.2571279 2.1737423 2.2267801 2.1862827 2.4675404 2.5245687 2.5378308 2.5490724 2.6219297 2.6103888 2.6319115 2.2956707 2.4316626 2.4044324 2.4136642 2.3747202 2.4516399 2.4269297 2.2755735 2.3082572 2.2892431 2.3855664 2.1438359 2.1519585 2.1674511 2.3283331 2.4256693 2.4221915 2.3582835 2.4423482 2.4095773 2.3222656 2.2977170 2.3307296 2.3778066 2.2727402 2.1572223 2.0385318 2.4336010 2.3020961 2.1068018 2.2622666 2.2568637 2.4210084 2.3731659 2.4117437 2.2023886 2.2232468 2.3092828 2.3236348 2.2835638 2.2850646 2.3955999 2.3022174 2.2742807 2.3096622 2.2624540 2.3599865 2.4659261 2.1051908 2.3531818 2.2734749 2.4192470 2.3778330 2.2859747 2.3871223 2.3418065 2.3330730 2.4917693 2.2928118 2.1275328 2.2676254 2.2586432 2.3571496 2.2735819 2.3056111 2.1941069 2.3562743 2.2695184 2.1306582 2.2064932 2.3263034 2.3456945 2.2548170 2.3293111 2.3821540 2.3818530 2.6152805 2.3604531 2.3013314 2.2493754 2.3846010 2.1519495 2.1229541 2.4712257 2.3548428 2.5577314 2.3067246 2.3743557 2.3797940 2.3546958 2.4741770 2.2064771 2.3042265 2.4174388 2.4929973 2.3895510 2.5255261 2.4303818 2.3028723 2.5610246 2.3112679 2.3120114 2.1755190 2.2746836 2.2319006 2.3000132 2.3810572 2.3677751 2.5837490 2.2154463 2.2386784 2.1775879 2.0553989 1.9999805 1.9696998 1.9904084 2.0615857 2.2119466 2.0883962 2.3386394 2.1328730 2.1679762 2.1019111 2.5899639 2.4779539 2.1366488 2.2623462 2.3376707 2.5698379 2.2585210 2.3844014 2.3112514 2.2608283 2.2414105 2.2185987 2.4639155 2.5307830 2.5065280 2.1414154 2.1680657 2.1559940 2.1096392 2.1358921 2.1427908 2.2043683 2.3734170 2.3177276 2.3809544 2.2563064 2.2063803 2.2975285 2.3678432 2.5021432 2.2065318 2.3317605 2.1749252 2.3590568 2.2112292 2.1586084 2.1974764 2.2706130 2.2729009 2.5060506 2.2563524 2.3665708 2.4568663 2.1937164 2.1943577 2.2028242 2.0975376 2.1694945 2.1422498 2.1189745 2.2475248 2.1689152 2.2894982 2.0868992 2.0030770 2.0823729 2.2977064 2.2850310 2.1799447 2.1990328 2.1941385 2.1045149 2.1210516 1.8665277 2.1462213 2.0341817 2.2925571 2.2322300 2.2622672 2.0776142 2.3133680 2.2802185 2.2410267 2.3184588 2.0146063 2.1742851 2.1020939 2.2033883 2.3526929 2.2697320 2.3430603 2.0877714 2.1671249 2.3063135 2.2875544 2.1883300 2.1938148 2.4062739 2.3702087 2.4532558 2.1714975 2.3657615 2.2817559 2.4262231 2.4085616 2.4886256 2.2497627 2.0739812 2.0812312 2.0566052 2.3683227 2.3199463 2.3564596 2.3665358 2.4631641 2.1811534 2.2279447 2.4081556 2.3491744 2.3734603 2.3939957 2.3252465 2.3832337 2.3916869 2.2598072 2.1824959 2.3806325 2.2306995 2.4136001 2.1430472 2.2214711 2.1163877 2.2778566 2.4973478 2.2683721 2.3724588 2.4018126 2.3533173 2.3252162 2.1469566 2.0983226 2.2616470 2.2732066 2.2592277 2.2086704 2.0000130 2.2783125 2.1620787 2.2926334 2.3245469 2.3102497 2.2998818 2.2558979 1.9933838 2.2928387 2.6584428 2.4973993 2.5483398 2.5178172 2.5252404 2.4026230 2.3526879 2.1803720 2.5341821 2.3545397 2.3898057 2.4755620 2.4003613 2.2892558 2.2129826 2.3045391 2.2858267 2.4312593 2.2862428 2.0726914 2.1572428 2.3081038 2.1600190 2.2063916 2.1031151 2.0621778 2.3928425 2.3425949 2.4750911 2.4184793 2.2336578 2.2438631 2.2644622 2.2170301 2.2730687 2.1877362 2.2936921 2.3442510 2.3467293 2.3453294 2.2970087 2.2323085 2.0652754 2.1311152 2.1314681 2.1678751 2.2672253 2.1200152 2.1374203 2.3622638 2.3743284 2.0126683 2.2398997 2.3574563 2.1323942 2.2490386 2.1766401 2.1522237 2.1320987 1.9366227 1.9851890 2.1795109 2.2403885 2.1787648 2.6166958 2.2361332 2.2814898 2.4520801 2.4481615 2.0891442 2.2770090 2.4898057 2.4239118 2.3533515 2.0184504 2.3742930 2.3491575 2.2203235 2.0723493 2.5210718 2.3530252 2.7546452 2.0257520 2.2861817 2.1958072 2.1440380 2.4212102 2.3867524 2.1516300 2.0913381 2.1526323 2.2363774 2.2550959 1.9349633 1.9053838 2.2784229 2.2690415 2.0933232 2.2816541 2.2822824 2.2253832 2.2276060 2.2300201 2.3138790 2.2707016 2.2500792 2.2832122 2.2396050 2.2792349 2.3511589 2.3445781 2.2966677 2.3507101 2.4522408 2.2799602 2.2292703 2.2604470 2.3232099 2.4184174 2.4015748 2.1172433 2.4693437 2.2450905 2.3099074 2.3225238 2.2240375 2.3151271 2.2490784 2.1724568 2.0786933 2.1399347 2.4795794 2.2577894 1.9797100 2.2194019 2.4263675 2.3521340 2.3968134 2.1691208 2.1058177 2.2433308 1.7897554 2.4764827 2.6840560 2.9477713 2.7370755 2.7242307 2.7631383 2.7740791 2.7741764 2.7679947 2.5395451 2.6599534 2.6551238 2.4076132 2.3635321 2.6563750 2.6128114 2.6518075 2.6053780 2.4889496 2.4246728 2.4165097 2.5980742 2.5695858 2.4967561 2.5878076 2.5998726 2.3454870 2.4619835 2.8780032 2.8989792 2.2177640 2.5879355 2.4106099 2.6622811 2.9944254 2.9006480 2.1834145 2.3966160 2.1568715 2.1694556 2.0627548 2.6684359 2.5318458 2.7437796 2.6725744 2.6013401 2.5440223 2.5737796 2.8113032 2.1229233 2.4207181 2.4037519 2.4949526 2.1818080 2.2022240 2.4081234 2.3830011 2.4739491 2.3580057 2.4660589 2.5875800 2.5033925 2.4053752 2.3346541 2.3322871 2.3331291 2.3214750 2.2766866 2.4570045 2.5029748 2.5490667 2.5311682 2.6402999 2.6812726 2.5427580 2.3376421 2.5027108 2.5244832 2.5098021 2.4123519 2.1460078 2.1431057 2.2703454 2.2639755 2.1752619 2.2620993 2.2051897 2.3014338 2.3319040 1.9236971 1.9554700 1.8650130 2.1548910 2.1481784 2.3082669 1.9603323 2.2963415 2.2658262 2.0132006 2.2833499 2.2588260 2.2929368 2.1409589 2.1588274 2.0619485 2.2085133 2.2730436 2.1988692 2.1558545 2.2396385 2.2366079 2.2795359 2.1023981 2.1641181 2.1272686 2.1268342 2.1499260 2.2467549 1.8639617 2.3061983 1.9880755 2.0987068 2.0497242 2.1387137 2.0557024 2.2175994 2.1957162 2.1655124 2.5261058 2.3492834 2.6341776 2.2773234 2.2198345 2.0759443 2.2192398 2.0656365 2.1925580 2.3404330 2.1425056 2.0360843 2.1821166 2.5673805 2.2800712 2.1766992 2.0527780 2.0705993 2.1017844 2.1121218 2.2694942 2.2771012 2.0126937 2.3438095 1.9371553 2.0888684 2.1733831 2.0956338 2.1387926 1.9686980 2.1203112 2.1754510 2.3868238 2.4887968 2.5612898 2.6184544 2.5952484 2.5672251 2.6045856 2.5474068 2.4638801 2.6165427 2.5341130 2.2651404 2.3565254 2.3250148 2.2644960 2.4594967 2.4420044 2.4924196 2.3937772 2.3316188 2.5952366 2.7072923 2.6114272 2.6015276 2.5530694 2.6701591 2.5842620 2.4528378 2.2705562 2.4298346 2.0108798 2.4258360 2.0434903 2.1769554 2.2341604 2.2553215 2.2403852 2.1690982 2.2084625 2.2930195 2.3560836 2.3063482 2.1884624 2.3761381 2.4411023 2.4474585 2.2607585 2.4419207 2.3907033 2.4536013 2.2744473 2.3836849 2.3009453 2.4160979 2.5121018 2.4589815 2.3914791 2.5136660 2.3703615 2.3024538 2.6042703 2.4923206 2.5118039 2.3655650 2.5728061 2.4697687 2.2007311 2.3321115 2.1427645 2.1538522 2.2634999 2.4834337 2.6699117 2.3388113 2.4251798 2.4994649 2.1073472 2.4573374 2.4542358 2.4933215 2.4369504 2.6371497 2.7046149 2.5304625 2.5391650 2.3712140 2.4680850 2.5982048 2.5025977 2.4859716 2.5661935 2.4481331 2.1948350 2.2200913 2.1988089 2.0245177 1.9759029 2.0851963 2.1442735 2.0094217 2.3626119 2.2430709 2.1809350 2.2458821 2.3723391 2.3410255 2.1952142 2.3200221 1.8613516 2.1467569 1.9680951 2.1315927 2.2408632 1.9621061 2.1744434 2.1393968 2.3564384 2.1181199 2.0328287 2.0626435 2.1001349 2.2564435 2.0699468 2.1936086 2.0612373 2.2708759 2.1031085 2.2424800 2.3016803 2.2946368 2.1861660 1.9019920 2.4534941 2.1777441 2.0380603 2.4625773 2.4380628 2.3826011 2.2027309 2.2078121 2.4255555 2.3064033 2.1819039 2.3222057 2.2112560 2.0738164 2.1997977 2.2729770 2.2620630 2.4895791 2.4666438 2.2790017 2.4416794 2.3774432 2.0479691 2.1019441 2.4915997 2.1658931 2.2366575 2.2842632 2.2638364 2.0987063 2.2278930 2.3129537 2.3316679 2.3328306 1.9957115 2.2572470 2.2138250 2.3173072 2.3418556 2.3144297 2.3475387 2.3897723 1.9604112 2.2995308 2.2320768 2.0955535 2.3064561 2.1122730 2.2551305 2.2018683 2.4453201 2.3292103 2.1651864 2.5119067 2.7260274 2.6420614 2.3339749 2.3909607 2.2618577 2.2144422 2.3515797 2.4956142 2.4644096 2.3772715 2.2222746 2.2809984 2.3428596 2.2551951 2.2643449 2.0475825 2.2590613 2.0733203 2.3674571 1.9675362 2.1905141 2.1660795 2.1698369 2.1219486 2.2126204 2.2072633 2.3881261 2.5856114 2.5125569 2.3873879 2.4063828 2.1956509 2.3050765 2.4302204 2.2612241 2.1113988 2.0880179 1.9852412 2.4303300 2.1229584 2.5942012 2.2503158 2.0776699 2.0876505 2.6127441 2.6340004 2.6265620 2.3437802 2.4217465 2.0774669 2.4728036 2.2910404 2.6178418 2.1886398 2.1686315 1.8948131 2.2198598 2.3006949 2.3106332 1.9147939 2.2506796 2.2707874 2.2385898 2.3359726 2.4673086 2.1340382 2.2310694 2.2786591 2.3298251 2.2968947 2.3346189 1.9822360 2.0069486 2.0818668 2.3508806 2.2872922 2.2782083 2.4309871 2.7986375 2.7581284 2.1668521 2.5994101 2.6364802 2.6160818 2.6159141 2.6010721 2.3874995 2.5423350 2.4900638 2.4230394 2.4013366 2.5380862 2.3925072 2.4665168 2.5620615 2.8458959 2.6945942 2.8748534 2.7162022 2.9889978 2.7746077 2.6604823 2.3980617 2.5227717 2.2935071 2.1907830 2.7106599 2.4382647 2.2864688 2.5469319 2.4110628 2.4419049 2.4568097 2.7112008 2.5296808 2.8773019 2.4878304 2.6542423 2.7436394 3.1234145 2.8983116 2.8516959 2.4902845 2.9165456 2.8723969 2.8424443 2.7210847 2.9863406 2.7885753 2.2852936 2.4437404 2.3809315 2.4154213 2.5176067 2.1547553 2.3050935 2.2107818 2.2434284 2.7587450 2.7857015 2.2582951 2.2866708 2.4016848 2.6739954 2.9729988 2.4416212 2.3754044 2.5143306 2.4907259 2.2261570 2.3103898 2.1265215 2.2277571 2.1776311 2.3633538 2.2236977 2.3517542 2.5125092 2.3956779 2.3008528 2.1314293 2.3426931 2.1746580 2.2564760 2.4381041 2.1855430 2.3276751 2.3942182 2.5360831 2.5396111 2.5670144 2.4738815 2.2929231 2.2688147 2.5133550 2.3204065 2.3095983 2.1804591 2.4252829 2.5604164 2.4112119 2.3202360 2.3753526 2.2436973 2.3937136 2.0272062 2.2800678 2.2047319 2.3974495 2.3230035 2.1876007 2.2533389 2.1750718 2.2795253 2.3648237 2.0938406 2.1181986 2.1053353 2.3584888 2.2068760 2.3316707 1.9921672 2.4352898 2.2008912 2.2583338 2.4068455 2.3991889 1.6793785 2.1336892 2.2538441 2.0174301 2.2849996 2.2194864 2.0352990 2.0238609 2.1878433 2.3400075 2.2390317 2.1403582 2.1900488 2.1009251 2.2223604 2.2835837 2.1968717 2.0991869 2.1577504 2.1150327 2.1861238 2.2668718 1.9803901 1.9045934 1.8185067 2.2970574 2.3272027 2.3707453 1.9924610 2.3836143 2.3118058 2.1022587 2.4271858 2.5107049 2.2392794 2.3743039 2.3668619 2.3637679 2.5793885 2.8730012 2.8814580 2.9349247 2.9883094 2.8706340 2.3605551 2.7646004 2.8317480 2.8471788 2.7521360 2.8887808 2.4164903 2.5950523 2.5587610 2.5602194 2.5562782 2.3009419 2.5562487 2.4962298 2.6006727 2.5294667 2.6061108 2.4482319 2.7510867 2.6185803 2.4087883 2.6395821 2.0860439 2.6111468 2.6034920 2.4310310 2.2422614 2.6556411 2.6470169 2.2835498 2.3163290 2.3078268 2.2309865 2.1866693 2.0902466 2.0905889 2.1135272 2.3515896 2.1859659 1.8635167 2.0818877 2.0885313 2.1253113 1.7201171 1.7806402 2.1367027 2.1876804 2.3163874 2.4508997 2.3784772 2.6406850 2.4750565 2.5332878 2.4248768 2.9372684 3.1392094 2.8563574 2.9966202 2.6288500 2.5208468 2.5919426 2.8373011 2.7750560 2.4543605 2.9412621 3.0454361 2.7359300 2.3979864 2.2152224 2.7098255 2.5076308 2.0226852 2.3633337 2.1054710 2.5548193 2.5226274 2.6896656 2.4933882 2.6542427 2.4986865 2.5303773 2.6135646 2.6403572 2.5999028 2.6420867 2.6827457 2.6649967 2.7895209 2.8579565 3.0260652 2.6025969 2.6589720 3.0061666 2.3735805 2.4815017 2.8415971 2.9074577 2.6298257 2.5410019 2.6056190 2.7374708 2.7627223 2.8213072 2.5392251 2.4275111 2.7943997 2.7790111 2.8604459 2.7757581 2.7250193 2.9411584 3.0210648 2.7260886 2.7049379 2.8337683 2.8285211 2.8178568 2.9424828 2.8079730 2.7851574 2.8719184 2.7954232 2.9545111 3.3683220 3.0608301 2.7250288 2.8191675 2.7239083 2.4491955 2.9981813 2.8044559 2.8975093 1.9865942 2.4221171 1.8402984 1.9069691 1.9750421 1.9069279 2.0370445 1.9342803 2.0594737 2.5782682 2.2515168 2.4071357 2.2932884 2.4984471 2.4184579 2.4393134 2.4557001 2.4815885 2.6222949 2.4986609 2.4169740 2.4884568 2.3688172 2.3895461 2.3037838 2.3268246 1.5924175 1.9312792 2.2415811 2.1746763 1.9184832 1.8348609 2.3046835 2.1969414 2.4285482 2.3642091 2.4342197 2.2114219 2.4429537 2.5040222 2.3423665 2.1121403 2.3081112 2.1896415 2.6825507 2.5175611 2.5305619 2.4040483 2.3656571 2.3995565 2.5605108 2.2680321 2.3446833 2.1938748 2.5164696 2.4961948 2.6386316 2.6692845 2.9592742 2.6700192 2.8869153 2.7171871 2.7417405 2.6479027 2.6663001 2.8248829 2.9884206 2.8856179 2.8525009 2.7400781 2.7826214 2.9269324 2.6836690 2.5916240 2.6753069 2.8069782 2.7412706 2.4624860 2.4951714 2.5232360 2.6784081 2.5612892 2.6443503 2.5977712 2.6901323 2.5001291 2.8067602 2.6541073 2.7348262 2.6430431 2.7004528 2.7648354 2.7260106 2.7154215 2.6756899 2.4627500 2.5212724 2.9276501 2.4730964 2.6300789 2.7459712 2.5280872 2.5201535 2.5226954 2.4662409 2.5580750 2.6388671 2.6045181 2.6487731 2.6383486 2.7925591 2.6723284 2.5909435 2.6965667 2.5572938 2.5411581 2.6641808 2.8734423 2.6321995 2.6668088 2.6213186 2.7097533 2.2797842 2.1575808 2.5878963 2.4626643 2.4778813 2.3765927 2.1323738 2.2082998 2.4031675 2.3421116 2.3407016 2.1626138 2.3851891 2.4835273 2.4682005 2.5764996 2.5917424 2.4833478 2.4782640 2.3554550 2.5011670 2.3965642 2.4677392 2.3275183 2.3323488 2.3670627 2.3325955 2.5144531 2.4388986 2.3863738 2.3243206 2.3474728 2.4820875 2.3952290 2.2227163 2.5092912 2.4563458 2.3392047 2.2889078 2.5259044 2.5978200 2.7335578 2.5882958 2.2571461 2.1415001 2.1062845 2.0842103 2.1648766 2.2385356 2.3694122 2.2007478 2.7023268 2.6161991 2.6029064 2.5799157 2.3570347 2.5755753 2.5353032 2.0342623 2.2267384 2.4131532 2.5817186 2.7052567 2.5370318 2.6721605 2.4172119 3.0247243 2.7218002 2.6075065 2.8177638 2.5637537 2.6915454 2.7750707 2.7764077 2.7017834 2.5329208 2.8799178 2.6213072 2.7337385 2.6342191 2.7124005 2.4010025 2.5539422 2.5605578 2.4825811 2.2353391 2.4515919 2.3913233 2.4173785 2.4758564 2.4206651 2.4091591 2.3727279 2.5305874 2.5241292 2.6461385 2.7080584 2.4976627 2.4179026 2.5355572 2.6372618 2.6809809 2.4612160 2.4242082 2.6112073 2.5265661 2.5319250 2.6932542 2.5309354 2.1940761 2.8246276 2.6777384 2.4864324 2.6363662 2.7028995 2.5658977 2.4349317 2.3944616 2.5928578 2.3377741 2.4141523 2.6861033 2.4535523 2.6539473 2.4676689 2.1263153 2.3008515 2.4905528 2.7473931 2.7328389 2.5491111 2.7363589 3.0863543 2.6815324 2.7148735 2.4203473 2.5140912 2.6102760 2.6464993 2.9534686 2.4844775 2.4271345 2.8137517 2.5202750 2.4616374 2.4483099 2.3951639 2.5121482 2.4944961 2.4521907 2.5517310 2.7663298 2.6463946 2.7236919 1.8430568 2.3892662 2.4513821 2.2591207 2.2353051 2.2756481 2.6996215 2.7091915 2.6665372 2.5360497 2.4733932 2.7070723 2.7976685 2.8527038 2.7497620 2.9958537 2.4716882 2.3553813 2.4928149 2.3032156 2.3603161 2.2949920 2.2096133 2.2481598 2.5264450 2.5433794 2.6046598 2.3515964 2.5948864 2.4607668 2.4514847 2.3959746 2.4506003 2.4724757 2.3314508 2.4766583 2.4101424 2.2069847 2.5778684 2.6116802 2.5538036 2.4578197 2.4976163 2.5175968 2.3739413 2.6086177 2.5430398 2.3437472 2.5083838 2.3345326 2.1827713 2.6918042 2.1711986 2.6115863 2.2179031 2.5220600 2.3483792 2.4534304 2.4246022 2.5715041 2.4265007 2.2862315 2.2289535 2.5841237 2.5351606 2.0514894 2.1461038 2.4494326 2.4582400 2.4745737 2.5296257 2.5278835 2.2051456 3.1124148 2.3588568 2.3701994 2.6499973 2.8318650 
assembly_BlackSea13|NODE_94113_length_5050_cov_3.367367_6|protein        2.0794049 2.1100763 1.8843315 1.9676112 1.9135858 1.8609769 2.0577989 1.9973926 1.7734824 1.8739568 1.9738339 1.5703338 1.7116276 1.8545770 1.9768662 1.6632382 1.9641712 1.9189717 1.6535985 1.9847210 1.8120196 1.9420380 2.0155276 1.8429624 1.9513893 2.1387238 2.1131471 1.8702371 2.0328088 2.0648447 2.1760118 2.1888470 2.1499540 2.0063094 2.2691808 2.0334782 1.8619880 1.9854590 2.3153733 2.1970456 2.0328373 2.3740435 1.5527447 1.5687554 1.5246558 1.5674042 1.6756350 1.6537700 1.6764302 1.8129743 1.6925052 2.0075571 1.9005591 1.6716938 1.7167895 1.7498614 1.8949661 1.8689968 1.8924965 1.6396162 1.9977020 2.3145406 2.0769881 1.6997934 1.8291645 1.7234242 1.7722664 1.9023751 1.8136899 1.7306059 1.7682042 1.9085602 2.0384858 1.9912442 1.6835230 1.8549471 1.6170623 1.6203812 1.5704618 1.5641121 1.6346234 1.8200377 1.8830524 2.0347964 1.8441887 1.8975337 1.7953610 1.7933612 1.8178352 1.8071681 1.9624027 1.9908269 1.7332948 1.9096544 2.0700864 1.8390446 1.8794301 2.0658448 1.8654605 1.9895425 2.0285001 1.8408142 1.9657164 1.8808745 1.8751588 2.2460798 2.1446837 1.9896283 2.1385616 2.0602221 1.8547594 1.8752833 1.8005006 1.7682516 2.2496563 1.8865425 2.0204831 1.9274191 1.9726218 2.0997965 2.0879906 1.7094467 1.8172408 1.9454506 1.9078341 1.9381596 1.9802632 1.9615166 1.8295672 1.9051872 1.8161499 1.8286180 2.0268519 1.9930585 2.0027206 1.9042293 1.9168987 1.7057015 1.7779660 1.7222121 1.9171603 1.9249908 2.0523507 1.8538347 1.9059810 2.0367352 1.8638879 1.9541983 1.8210118 1.8383036 2.0392456 1.6467037 1.9508561 1.7090225 1.7773003 1.7617568 1.7457445 1.8143299 1.8566137 1.9023831 1.7975550 1.8620907 1.8916862 1.8962089 1.9240936 1.8528071 1.5971464 1.8960296 1.8800100 1.9690354 2.0402310 1.9719024 1.8187725 1.8081819 1.8457536 1.7713482 1.7544389 1.7985311 1.8419162 1.9035834 2.0034542 1.9441802 1.9283782 1.8189798 1.9111562 1.8867107 1.9499788 2.1193863 1.6681681 1.6802899 1.9262486 1.8862105 1.8501994 2.0107646 2.0506717 1.9755676 1.8759190 1.9458101 2.1513993 2.2195764 2.0424163 1.9493827 2.2399006 2.2260106 1.9536731 2.1586912 2.0389173 2.0734589 1.9854415 1.9614914 2.0997959 2.2220305 2.0107491 2.2276736 2.0333959 1.9363903 1.9277495 1.9934602 2.0264816 1.9849129 2.1270641 1.9854070 2.0242433 2.0728601 2.1771812 2.0889133 2.0924001 1.6296518 1.4809948 1.7149075 1.5350773 1.7348938 1.6888313 1.8886635 1.6776363 1.8051702 1.8413179 1.8157150 1.8828161 1.9596155 1.9427172 1.7464261 1.8198657 1.8417200 1.9748108 1.9427117 1.8508835 1.8239927 1.9384577 1.8634032 1.7487089 1.7940856 1.7146282 1.8247744 1.7683418 1.9130565 1.7029604 1.8119423 1.8478798 1.8848195 1.8830983 2.0063857 1.8621627 2.0132923 1.8504218 1.9543278 1.8982771 1.9361567 1.9995417 2.0329015 2.0304162 1.9629644 2.0543981 1.9804507 1.9271013 2.0390146 2.0119916 1.9334710 2.0023729 1.9136351 2.0962411 1.7749858 1.9173115 2.2421884 2.0861559 2.0532200 2.1410618 2.0767258 1.8934653 2.1826900 2.1229360 2.0773241 2.0252206 1.9177484 2.0400131 1.9421558 2.1235598 2.1125473 2.2045580 1.9628477 1.9438263 1.9975859 1.8190696 2.1171412 2.0683416 2.2025933 1.8485088 1.8401489 1.9943242 1.9527096 2.0703935 1.9721341 1.8493362 2.0115520 1.9833960 1.9568481 2.1023633 1.7654430 1.6683805 1.8473857 1.8769305 1.9756531 1.8478071 2.1402814 2.0792306 1.9216242 1.9634552 1.7493654 1.9724479 1.8785289 1.8078868 1.6826101 1.7917014 2.0194931 1.9246580 1.9663948 1.7690169 1.7514418 1.7156608 1.8207915 1.7109592 1.5888786 1.8884647 1.8587566 1.9497624 1.9168580 1.9772692 1.8596395 1.9417091 1.7813753 1.6272319 2.0651008 1.7876520 1.7518722 1.7690687 1.7972250 1.8947065 1.7937213 1.6241225 1.3297432 1.5373769 1.7118953 1.6347111 1.4902553 1.5741542 1.5372838 2.0442288 1.9261809 1.9223482 1.9983612 2.0952735 2.1431868 2.0960075 2.0992200 2.0608334 2.0196721 2.0120534 1.9423299 2.3857903 2.2220317 2.3426396 1.7458834 1.8961830 1.8750926 1.9389589 1.7251180 1.8695777 1.8831348 2.0960412 1.8010692 1.7071625 1.6415802 1.5303577 1.7887750 1.6529426 1.7103439 1.7024140 1.7408926 1.6738272 1.5780518 1.6675603 1.5658950 1.5595292 1.6475794 1.7233629 1.4858461 1.6732301 1.6842621 1.7073954 1.6751421 1.5929497 1.5540909 1.6960596 1.7202766 1.8184372 1.6626338 1.7093526 1.7233165 1.6922655 1.7234133 1.7347384 1.7956302 1.6735502 1.6900828 1.8479385 1.8892040 1.8835469 1.8681042 1.8511355 1.7086562 1.5087821 1.5678397 1.7378999 1.6081793 1.7288811 1.8245939 1.5843650 1.9058315 1.6914423 1.6757034 1.6490843 1.6131021 1.2638897 1.3000714 1.2923011 1.3870009 1.3863792 1.2384105 1.2758298 1.2534125 1.2816426 1.2816662 1.3499082 1.2663753 1.0619139 1.3984726 1.5118969 1.5085386 1.5567673 1.4494323 1.3376432 1.4618803 1.4106690 1.4633724 1.4081665 1.4410776 1.3660308 1.4131735 1.5324363 1.6202701 1.3027849 1.2198362 1.4357614 1.4332431 1.4700509 1.5253182 1.4515612 1.3207505 1.4959469 1.1202349 1.0884811 1.2451723 1.5615916 1.3745327 1.3962862 1.4534355 1.2871664 1.3254152 1.3674106 1.5092092 1.4554742 1.5227207 1.5734791 1.5290602 1.4087627 1.5372831 1.4280725 1.4593770 1.4402113 1.5063842 1.3924300 1.4112167 1.4894147 1.5426943 1.5729342 1.4833510 1.6414150 1.5732301 1.5232148 1.3900973 1.4206825 1.3644424 1.7801964 1.5869363 1.7355477 1.4610143 1.5850976 1.4912834 1.8529939 1.8599203 1.7765440 1.7595732 1.6926993 1.4727585 1.4141260 1.5136383 1.5103833 1.4951125 1.4772070 1.4924855 1.4906492 1.4584607 1.3705094 1.6846730 1.4623387 1.3662146 1.2690239 1.5727218 1.6723791 1.5914565 1.5418682 1.5389563 1.4720410 1.5153454 1.4549309 1.5593280 1.5095204 1.5324707 1.6034371 1.6668396 1.6136951 1.5835312 1.7046055 1.3807712 1.6053828 1.7176920 1.5668936 1.7650872 1.7275277 1.8894063 1.7904608 1.7466539 1.5902139 1.5314434 1.5359345 1.2123556 1.4850832 1.6729341 1.9920847 1.5026834 1.7572339 1.6588239 1.6026949 1.4394194 1.7527812 1.8450950 1.6644917 1.5559601 1.7257546 1.6636793 1.4977283 1.5848282 1.7012771 1.3714335 1.7376862 1.7128217 1.7753755 1.7167710 1.6816677 1.5124206 1.4398277 1.6107627 1.6201340 1.7673844 1.5862249 1.7235171 1.7451259 1.7031006 1.5622208 1.6298535 1.6767642 1.3957206 1.6525775 1.6775425 1.6240137 1.6661288 1.3718489 1.4982998 1.4515196 1.5634029 1.5334363 1.5501513 1.5717488 1.5671495 1.5128947 1.4635728 1.5876337 1.5521749 1.5471638 1.5824540 1.5988090 1.3591511 1.4840359 1.4617582 1.4861792 1.3447555 1.5011059 1.5413252 1.4910827 1.5471065 1.5314501 1.4956249 1.4714561 1.4586770 1.5983529 1.6562701 1.4528748 1.5882421 1.6076625 1.4870714 1.5840538 1.5268675 1.5288779 1.5132125 1.5623619 1.7939370 1.6583839 1.6608502 1.7458829 1.6029187 1.6171433 1.6161360 1.6554398 1.5941239 1.5385536 1.5320528 1.6441668 1.6166542 1.5784770 1.5438724 1.5885669 1.5120983 1.4353267 1.6367841 1.5039315 1.5767333 1.7433352 1.5623710 1.7571059 1.7992695 1.8946122 1.7768984 1.7909101 1.7659563 1.6052701 1.8212894 1.8187850 1.9683091 2.0397485 1.7062609 1.7415383 1.7615661 1.8650696 1.6840950 1.8352269 1.7710538 1.8522975 1.8378319 1.7396477 1.8737824 1.7354518 1.6957308 1.8075699 1.9152402 1.6091563 1.9228828 1.6957538 1.8749853 1.7749105 1.7284253 2.0033573 1.8265954 1.5593932 1.7687502 1.6999387 1.7487604 1.7794835 1.9805180 1.8721727 1.8270387 1.8802792 1.7618143 1.8814513 1.9072379 1.9193197 1.8326747 1.8350085 1.7709554 1.8298100 1.8173723 1.8278457 1.9462653 1.7843115 1.7210694 2.2632204 1.5859766 1.5971765 1.6174589 1.6186685 1.5898859 1.9348144 1.9781970 1.9840951 1.9981601 1.8936836 1.7109301 1.8716349 1.8469491 1.8254259 1.6579588 1.7371383 1.9105402 2.0041541 1.4548163 1.8606154 1.5756573 1.4606906 1.7227545 1.6359804 1.5975294 1.7261488 1.6216717 1.5524563 1.6948550 1.7889528 1.7925911 1.6038702 1.8015956 1.6120766 1.7238847 1.6107047 1.3976854 1.5750537 1.4696022 1.7108258 1.3632173 1.5122126 0.0000000 1.8958535 1.7590261 1.6050600 1.6946347 1.5572975 1.8684205 1.9902866 1.8086935 1.5984818 1.9466947 1.7150247 1.9323255 1.9147675 1.6521274 2.0882307 1.9188561 1.8700707 1.8202174 2.0724453 1.8585091 1.9757283 1.9698588 2.0209288 2.1882956 1.6664741 1.7847702 1.7569414 1.7851677 2.0044456 1.8291552 1.9291971 1.9520171 1.7706274 2.0550658 2.0069616 1.9267374 1.9655559 1.8731317 2.1268297 1.9114960 2.1396071 1.7794538 1.7858893 2.0181398 1.8850815 1.6451796 1.7198806 1.7917057 1.9806078 1.8508640 1.8297627 1.9239760 1.8011205 1.7895139 1.8514081 1.8787275 1.8564590 2.2046507 2.0345966 1.9762082 1.9083381 1.7157461 1.7676526 1.7526905 2.0198502 2.0239712 2.2535876 2.1971167 2.2327253 2.2344936 2.1853858 2.0369227 2.1019339 2.0475254 2.1042716 2.0256828 2.0434275 2.0670549 2.0064267 2.0354962 2.0866403 1.9360026 2.0358595 2.0325187 2.1094989 1.7612576 1.9143601 1.9094299 1.7711447 1.8233084 1.9045083 1.8253053 1.7125656 1.7142255 1.9314506 1.7109587 1.9148100 1.8149069 1.8521683 1.8867675 2.1011717 2.1724704 2.1183247 2.0090460 2.1088133 2.0400751 1.9083025 1.9601365 1.9564961 2.0721803 2.1280592 2.2797453 2.0753639 1.9730901 2.1871057 2.1238840 1.9884667 1.7604315 1.8441480 1.7415000 2.0948568 2.0517574 1.8600043 1.9250887 1.8412632 1.8247600 1.9698518 2.0417506 1.9898616 1.9414571 2.0203349 1.9404167 1.8823876 1.8673567 1.7500543 1.7552145 1.8115069 1.7726729 1.7824261 1.7508508 1.7733115 2.0923589 1.9014590 1.9481281 1.9104513 1.7456156 1.9318398 2.0310880 1.7658905 1.9988030 2.0925523 2.2023120 1.8424882 1.9732996 1.9239804 2.0160810 2.1344605 2.2086210 2.1720982 2.2715279 2.0473632 2.1732703 1.8421967 2.3077202 2.1001383 2.1539038 2.0484225 1.8556260 2.1055711 2.0958390 2.0820687 2.1232533 1.9677637 2.1348714 2.0978335 2.2098467 2.1009811 2.0577270 2.2594430 1.9961362 2.2447911 2.0698709 2.0526010 2.0351182 2.0695275 2.0084600 2.0824135 2.3247232 2.2952460 2.1398915 2.0339928 2.0551492 2.0512526 2.0832936 1.9155524 2.1209857 1.9837095 2.0227831 1.9572475 2.1251528 2.1716052 2.0628546 2.1271354 2.1752991 1.9195341 1.9600745 2.0943384 2.0965545 2.1707411 2.0073301 2.1669707 2.0548085 1.9645889 2.0172162 2.0758709 1.9441828 2.0735572 2.0322360 2.0369396 2.0830343 2.0417608 1.9429687 2.0254981 1.9657595 1.9692922 2.1094462 2.3148442 2.3317294 2.2875367 2.3530005 2.3331221 2.4368078 2.2224824 2.2324208 2.3534960 2.3788168 2.2530676 2.2592743 2.0775745 2.0577616 1.9839010 2.0443417 2.0161016 2.1618836 1.9777510 2.2253263 2.2699497 2.1977665 2.2159621 2.2518827 2.1745560 2.3823655 2.3726300 2.2870221 2.3138677 2.1977872 2.3424755 2.3298150 2.1810516 2.1756966 2.0384279 2.2274795 1.9748364 1.9924906 2.0568015 2.1016455 2.0253319 2.1126661 2.0938403 2.1741639 2.1176631 2.1059607 2.1679228 2.1709199 2.3044785 2.0442120 2.1361193 2.1500004 2.0326964 2.4322986 2.2899449 2.0507785 2.0995736 2.0412590 2.0014964 2.1052183 1.9049664 2.0926738 2.1887227 2.1316602 1.9970749 2.0434094 2.2221388 2.1813944 1.9898645 1.9927078 1.9599482 2.0332303 1.9913782 2.2657075 2.2787723 2.3160567 2.1677473 2.0264120 2.1497648 2.1770358 2.1323227 2.0806436 2.1000904 2.0804286 1.9744620 2.1419190 2.0644130 2.0586706 2.0133916 2.0972322 2.0687252 2.0256379 1.8990550 2.0488845 2.0637130 2.0643301 2.0347058 2.0372222 2.1587889 2.1392413 1.8645949 1.9713041 1.9857238 2.0974515 2.0948425 2.0546108 2.1113673 1.9658760 1.9957343 2.0970949 1.9652356 2.0207616 1.9903099 1.9579927 2.0267114 2.0077027 1.8807377 1.9655214 1.9520212 1.9613570 1.9872949 2.0093830 2.1274753 2.0606124 2.0876968 2.0825470 2.0383857 2.0629705 2.1528498 2.2127301 2.0032749 2.0525534 2.1795281 2.1917828 2.2346910 2.3634491 2.2806278 2.1588364 2.3283171 2.2865428 2.2119213 2.1011733 2.1335124 1.9039366 2.1115426 2.1437206 2.0724432 2.0050999 1.8488772 2.0541341 1.9550539 1.8741531 1.9028124 1.9666970 2.0251889 1.9926541 1.9726745 1.9994469 2.0667487 2.0194363 2.0539621 1.9963185 1.9833621 1.9216047 2.0271480 2.0163002 2.0911353 2.0767365 2.0824891 1.9427402 1.9281355 1.8665191 2.0391360 2.1443930 2.1373424 2.0713309 2.1063417 2.0191454 2.0514446 1.9164396 1.8755110 2.0122657 1.9411657 2.0561756 1.9513473 2.0755053 2.0381335 2.2152449 2.0518687 1.9654052 1.9608908 1.9496719 1.9962291 2.2206828 2.0780729 2.1942440 2.1559283 2.1926856 2.0815935 2.1758911 2.0270957 2.0995477 1.8342663 2.1353233 2.0373356 1.9877205 2.0779200 2.0888240 1.9014610 2.0235540 2.0351842 2.0021240 2.1152144 2.0989967 1.9099748 1.9311529 2.2117045 2.1232657 2.0054645 2.1538919 2.0909760 2.1078177 2.0539317 2.2549179 1.8746055 2.1056219 2.0601929 2.1112248 2.1431596 2.0873571 2.2122387 2.1944990 2.1374131 2.2343131 2.2057504 2.2271487 2.2005953 2.0789665 2.1197252 2.1498494 2.0140883 2.0354779 2.2237581 2.1629013 1.9948905 1.9744569 2.1788707 2.0768398 2.1546799 2.1568639 2.0718393 2.0465298 2.2748638 2.0181061 1.9208743 1.9567758 1.9965346 2.0446856 2.1045132 1.9690321 2.0288676 2.0333565 2.1130577 2.1142122 2.0777224 1.8835409 2.1136215 2.0370020 2.1351427 2.1880787 2.1388004 2.2712011 2.1584679 2.1760407 2.0150801 2.2148759 2.2181223 1.9950499 2.2290524 2.0114456 2.2840982 2.2795241 2.1485517 2.1698918 2.1499734 2.1284143 2.3734902 2.4098947 2.0292543 2.1909857 2.0137545 2.1525691 2.0927962 1.9046524 1.8649084 1.9044944 2.0670419 2.2131131 2.2251675 2.1169091 1.9653458 1.9976455 2.4027437 2.2437575 2.1863248 2.3979967 2.3023559 2.3920196 2.1271904 1.9272881 2.1149084 2.0888863 1.9654461 2.1325984 2.3704960 2.0494701 2.0375675 2.1337948 1.9967279 2.2420166 2.1443141 2.2065424 2.0009831 2.0813604 1.9215797 2.1822188 1.9247511 1.8315955 1.8935586 1.8835941 1.9834384 2.0950093 2.1041915 2.0571170 1.8171706 2.0810445 2.0157425 1.9014511 2.0490343 2.0667826 2.0834883 2.0541745 2.2132993 2.1446704 2.1343093 1.9448719 2.1060088 2.2533472 2.0022569 2.0427209 2.2493212 2.2179917 2.2671255 1.8303094 1.8967452 1.9512204 2.0512524 2.1071755 1.9944569 2.0719880 1.9669814 2.2962627 2.1117370 2.0661542 1.9441312 1.9071334 1.9042394 1.9676576 1.9771406 2.0668883 2.0317569 2.0146303 2.0771011 1.8791883 1.9683058 2.1046678 1.9885179 1.8597761 2.1414187 2.1601654 2.0680781 1.9126652 2.0956932 2.1397004 2.1418890 2.1526619 2.1905132 2.1121106 2.0240599 2.1912709 1.9817767 2.1802153 1.9615461 1.9241202 1.9813866 1.9770940 2.0186078 2.0793234 2.0495829 1.9973457 2.0637829 2.0561502 2.0738725 2.1077730 2.0664879 2.1534856 2.1823985 1.9774974 2.0441613 2.0747627 2.1192196 2.2034234 2.1511557 2.3264027 2.2171154 2.1421155 2.1206093 2.1402543 2.1024297 2.0306017 1.9450068 1.9038525 1.9979370 2.0497262 2.0016372 2.1707036 2.1817295 2.2307067 2.0602768 2.0169259 2.1632815 2.2688116 2.2358383 2.1605752 2.0635228 2.1042210 2.0962883 1.9278927 1.9360038 2.0655701 2.3470032 2.2325334 2.2965760 2.0073511 2.3420731 2.1012658 2.0964692 2.2698348 2.3657174 2.6226876 2.3209260 1.9953937 1.9535204 2.0916869 1.9509503 2.1478084 1.9955772 2.0868209 2.1995005 2.1873416 2.0359631 2.1327409 2.0513526 2.0092820 2.2475137 2.1936280 2.0890330 2.2877600 2.2651144 2.3121144 2.1932153 2.0426657 2.0386119 2.0583574 1.9686538 2.0107122 2.1528166 2.2093048 1.9679456 2.0366051 2.0641202 2.1894512 2.0654160 2.0949932 2.1953933 2.1474930 1.8716457 2.1027273 2.3118599 2.2182713 2.0962177 2.2167913 2.0214843 2.3027648 2.2915448 2.2536570 2.4465147 2.1606124 2.3258531 2.0742710 2.1394021 1.8876702 2.0083003 2.0534939 2.0041186 1.9625000 2.0322641 1.9710301 1.9728223 2.1324026 2.0665933 2.2680589 2.1138153 2.1448947 2.1386131 2.1067901 2.0946570 2.0971962 2.1822856 2.2765389 2.0897294 2.2312129 1.9536831 2.1584799 2.2610328 2.0410563 2.1275571 2.5206607 2.1968364 2.0832729 2.2879249 2.2414596 2.1147540 2.0843987 2.0618412 2.3155263 1.9550374 2.0019880 2.0434083 2.0292621 1.8436078 1.8493233 2.2098618 2.2171250 2.1056515 1.9979379 2.0169164 2.3573893 2.2371461 2.3383361 2.4014163 2.3027236 2.3102255 2.3133109 2.2685406 2.2627373 2.3908239 2.4564737 2.2645491 2.3959529 2.4222614 2.2001388 2.1419881 2.3275119 2.3342972 2.2743663 2.1213648 2.0459533 2.2621944 2.1050185 2.1015062 2.0612222 2.0809064 2.0523403 2.1181177 2.0879866 2.0303190 2.0212555 2.5069462 2.2881576 2.3351477 2.1707812 2.0578028 2.3114800 2.3312602 2.1014652 2.1563257 2.2079632 2.0308541 1.9375961 2.1568883 2.4723549 2.4467583 2.3294549 2.3804335 2.3601081 2.6242130 2.5911019 2.4159072 2.6662234 2.5130085 2.3265191 2.2830543 2.3114976 2.5157290 2.2878941 2.3244815 2.3886729 2.3683031 2.4589091 2.3386373 2.3866797 2.4620072 2.3888001 2.3840744 2.3769190 2.4006723 2.4459385 2.5972229 1.9351995 2.2368507 2.3073059 2.4813367 2.6061605 2.6062348 2.0922993 2.1557196 2.1582544 2.0043726 2.1055011 2.3766369 2.3963031 2.3821882 2.4377710 2.4561654 2.4612655 2.4030698 2.2812067 2.1407478 2.3546151 2.3705580 2.1842563 2.2348310 2.0397882 2.3397307 2.3358573 2.3979626 2.3982714 2.1434280 2.4455381 2.3072697 2.4110491 2.3792006 2.3960285 2.3659271 2.4557668 2.3332788 2.3185476 2.4230331 2.4461927 2.4973781 2.4195729 2.2924824 2.4683368 2.3501724 2.3587625 2.4549940 2.3502558 2.1067764 1.9654250 1.9521360 2.0564200 1.9210212 1.9973856 2.0741377 2.0286549 2.1187208 1.9465836 1.8627374 1.9081653 1.8581181 1.9368192 1.8432535 2.2547015 1.6942556 2.0041045 1.9453929 1.8254390 2.0698558 1.9946396 2.1747265 1.8539473 2.1133509 1.9812988 1.8720070 2.0079429 1.9060411 1.8905864 1.8839148 2.0727575 1.9777177 1.9637931 2.0716020 2.1122336 2.4136657 2.3319150 2.4543573 2.1502681 2.2989736 2.2220728 2.1547106 2.1540967 2.2799166 2.1920341 2.2724949 1.9148960 2.2731548 2.2120613 1.9612553 2.2888000 2.2199031 2.1357350 1.9536843 2.2189985 1.7624647 2.0991855 2.2877673 2.4055300 2.0684432 2.1062387 2.2587806 1.8089188 2.3726426 2.2651533 2.2190042 2.2594128 2.1250938 2.1374554 2.2215171 2.1191395 2.1184429 2.1176857 1.8335269 2.2446946 2.1685584 2.1522296 1.7949961 2.3167285 2.1057796 2.1184321 2.1492908 2.1817242 2.1951201 2.2443848 2.1639200 2.2011438 2.0904558 2.1002906 2.2538345 2.2419985 2.0639422 2.1528997 2.0518396 2.0516684 2.0080721 2.1423383 2.2832627 2.1709143 2.1916925 2.2692534 2.2772334 2.2602510 2.3597492 2.4483780 2.3566482 2.1253475 2.1300641 1.9442011 2.1415857 2.0010803 2.2502278 2.3601177 2.3074019 1.9765476 2.2576906 2.0859036 2.1036460 2.1240430 2.0905293 2.2654058 2.2914060 2.1267136 2.3014246 2.2113190 2.3501643 2.2226636 2.0318425 2.0906243 2.2273131 2.2080361 2.1888842 2.2279381 2.2153342 2.2925214 2.2849359 2.1946295 2.2488937 2.2397406 2.2471200 2.2849313 2.3187066 2.3562694 2.2393811 2.3343793 2.2959295 2.0555750 2.1388079 2.0316220 2.1026561 1.9712503 2.3623404 2.2877185 1.9355235 2.1665323 1.9803886 1.8249488 2.1753734 2.1154626 2.3038937 2.1883820 2.2529128 2.3544059 2.1280149 2.3985783 2.3513227 2.2132382 2.3352105 2.1845066 2.2371106 2.3282481 2.2772672 2.1042815 2.0921732 2.1618383 2.0754810 1.9385939 2.1428807 1.9010721 2.2491769 2.2399097 2.2573882 2.1548474 2.1535587 2.3426794 2.4846433 2.3613965 2.2336306 1.9697238 2.2275803 2.1215495 2.3186496 2.2258614 2.1446193 2.2691655 2.2909184 2.2040649 2.2320704 2.0988179 2.0623500 2.0926872 2.1499926 1.9237373 1.9594739 1.8839900 2.0409380 1.9803701 2.0235731 2.2457775 2.1830253 2.3211760 2.1063006 2.0135688 1.8886186 2.0968316 2.2199030 2.1719875 2.1469855 2.0892049 2.1797950 2.2719117 2.2976434 2.3383268 2.3196530 2.0973372 1.8940122 2.0038734 1.7914901 2.2789894 2.2246762 2.2653675 2.1471487 2.3052320 2.2477816 2.1054779 1.9030238 2.1385332 1.9705784 2.1410781 2.2432631 2.1173943 2.2439714 2.2937861 2.2152549 2.1073344 2.1392713 1.8386712 2.1117615 2.1861270 2.0906727 2.3045457 1.9752965 2.1253058 2.2413584 2.0275465 2.0701330 2.0962726 2.2273819 2.2417406 1.8029303 2.1655726 2.2741368 2.1834650 2.1886907 1.8179294 2.1722837 2.3597434 2.2890352 2.2676146 2.3158994 2.1854369 2.1258000 2.2962114 2.3408030 2.3695057 2.2022581 1.7579782 2.1040700 2.2778900 2.1704770 2.0214262 2.1537463 2.1070124 1.9751868 2.1273496 2.0315345 2.1829363 2.1316734 2.1205017 1.9946926 2.1513066 1.9290306 2.4096156 2.4286697 2.2592010 2.2010381 1.7071038 1.9544833 1.7847596 2.1881568 2.1345138 2.2244592 1.9719840 1.9156836 2.4845811 2.1258003 2.2507668 2.1179736 2.1898858 2.0077938 2.3827226 2.3726344 2.3377767 2.3751031 2.1146418 2.0366126 2.2443445 2.1034719 2.3556461 1.8833003 2.2899865 2.1331910 2.2219051 2.1058985 2.1633092 1.4155861 2.1970985 2.0833532 2.4312184 2.3574839 2.1452354 2.2153716 1.9572505 2.0918429 2.0260202 2.0821523 1.9593789 2.0962151 2.0380923 1.8710101 2.1638335 2.0309791 1.9942937 2.2863426 2.5997790 2.4057984 2.0595748 2.4361989 2.5858555 2.3731151 2.4610608 2.2556431 2.2171929 2.2402410 2.1332641 2.1681816 2.2606799 2.3677465 2.2933411 2.2484384 2.4038559 2.5142171 2.5089211 2.3642335 2.4539661 2.8470338 2.3991792 2.6880136 2.1038481 2.2621664 2.0419665 2.1884794 1.8775984 2.2718553 2.2351121 2.1578421 2.2623418 2.3435517 2.4380237 2.2350789 2.2242832 2.3549633 2.0773731 2.1567576 2.2378327 2.4025321 2.4460028 2.2876545 2.3206702 2.6176810 2.2692932 2.2426665 2.2930400 2.4465968 2.5606164 1.9432643 2.1912455 2.1699579 2.1584956 2.1125694 2.0279162 2.2688646 2.3415379 2.0437492 2.2736169 2.1135647 2.1701783 2.2147836 2.1964285 2.4833661 2.3785772 2.2909316 2.3281797 2.1152008 2.1048860 2.0734285 2.0589881 1.9962006 2.2127796 1.8786174 2.0983669 2.1511474 2.1012119 2.2573078 2.3464023 2.0889888 1.8606552 2.0041401 1.7472143 2.0205926 2.1536713 2.0737194 2.1912061 2.3206766 2.0430218 1.9613489 2.0508699 1.9581755 2.0535075 1.9191013 2.0418452 1.8875047 1.9487765 1.8462861 1.9363276 2.0102497 1.9849733 2.0988194 2.1584053 2.0319329 1.9942845 1.6774350 1.9976782 2.0590843 2.2070750 2.0103195 1.9964058 1.9988380 1.7282303 2.0011972 1.9791228 1.9079040 1.7669856 2.1357421 1.8451370 2.0866750 2.1457881 2.0668721 1.9733046 2.1279848 2.4277000 2.2029895 2.3531662 1.7304047 2.3489130 2.2239384 1.8326255 2.2223786 2.2133804 2.1781368 2.1207045 2.1758170 2.4541311 2.3470166 2.2318278 2.1806328 2.2930955 2.3278452 2.3288683 2.1532229 1.9024575 2.0772205 2.0891446 2.0169226 1.8640922 1.7895555 1.8184384 1.7655738 2.2463256 2.3074973 2.3054151 2.1623256 2.4538952 2.2845849 2.3019905 2.1588884 2.2223589 2.2884641 2.2485083 2.2357712 2.3965168 2.6816147 2.6219795 2.7261717 2.8327527 2.8071779 2.6093560 2.3627885 2.6629198 2.4970945 2.3967954 2.4871580 2.5061158 2.3274406 2.2959156 2.2869081 2.3779420 2.3692279 2.1764331 2.3043000 2.2778226 2.3124450 2.3497803 2.2116231 2.1164803 2.4009679 2.2878423 2.1975898 2.3978610 2.0146195 2.4209380 2.4692168 2.2700272 2.0370481 2.3121617 2.5763071 2.2029391 2.0439868 2.3438039 2.3049314 2.1719707 1.9287470 1.9621335 1.8294802 1.9935285 2.0085824 2.0628673 2.2906901 2.1783504 2.1616462 1.7605124 1.7712429 2.1508313 2.2124689 2.1674734 2.2235048 2.3171179 2.4429487 2.4051415 2.5129299 2.4708890 2.3938275 2.5784967 2.3955619 2.5013455 2.2938424 2.1157141 2.1761396 2.4123148 2.5032728 1.8478235 2.3049247 2.2198902 2.5904259 2.2476815 2.0013914 2.4753698 2.1247244 1.6709095 2.2369994 2.0229236 2.0912541 2.3068924 2.1907388 2.2017935 2.4156553 2.1865060 2.3802059 2.4057528 2.4791451 2.2695041 2.2303610 2.4407239 2.1411387 2.3718386 2.1726175 2.4178362 2.2559500 2.5958488 2.3403843 2.1117036 2.3253860 2.5961194 2.6008156 2.2958697 2.4383321 2.6165004 2.4513062 2.4419191 2.4813264 2.3918900 2.2163756 2.4268768 2.5763689 2.5275718 2.3013062 2.2981671 2.6015246 2.5954810 2.4950634 2.5449727 2.5807622 2.5650252 2.5285399 2.5790663 2.4462390 2.4851090 2.5659798 2.3216877 2.3079473 2.6412501 2.8528899 1.9951337 2.1563278 2.0797658 2.0111512 2.3953076 2.3266359 2.4754164 1.9686966 1.9216485 2.0895780 2.1881850 1.9984036 1.9303159 1.9243905 1.8521671 1.9067278 2.5462356 2.1240773 2.2164966 1.9819005 2.3890081 2.2769396 2.2614179 2.3241314 2.3655634 2.3890630 2.4111533 2.1731006 2.2033342 2.2710722 2.0676586 2.1439281 2.3429977 1.8949328 1.8519824 1.9678240 1.9085198 1.8188049 2.0422976 2.1625680 2.1813868 2.3261909 2.0590849 2.0267567 1.8486805 2.3182272 2.4989979 1.6843330 2.0066956 2.0898627 1.8489150 2.4093852 2.4070202 2.4186846 2.2607091 2.3311453 2.4236373 2.4419505 2.2518726 2.4212053 2.2101836 2.3580127 2.6607079 2.5894593 2.6213429 3.0361771 2.7540487 3.0888112 2.8896391 3.0830523 2.9255218 2.9157519 3.0050532 3.0177157 2.7778670 2.8800579 3.0354088 2.8990641 2.8644077 2.9645872 2.8395655 3.0071447 3.0040495 3.2619823 2.9050367 2.7020213 2.7735623 2.7902424 2.6229470 3.0397213 3.1551091 3.0190499 2.9591925 3.0735898 2.9484217 2.7974216 2.6665270 2.8811332 3.0240738 2.8718146 2.6873269 2.8158664 2.8949726 2.6712900 2.8134806 2.5086476 2.7858282 2.7658263 2.8322503 2.7993243 2.7171207 2.7488585 2.8404615 2.8031093 2.8921742 2.9693412 2.8561574 2.9222687 2.9045899 2.7814350 2.9720015 2.9826189 2.9739982 3.1961606 3.2316212 3.1394615 3.0138359 2.5850877 2.8276037 2.6534585 2.6854475 2.7501382 2.6401316 2.6940783 2.6028904 2.5946813 2.4945039 2.4781091 2.5961032 2.4747696 2.5511832 2.4526941 2.6365431 2.9923844 2.5391816 2.5222215 2.3539688 2.6433829 2.4305874 2.5328999 2.5845889 2.5683254 2.5213415 2.7302059 2.6062802 2.4505843 2.6722505 2.5570218 2.7200332 2.3528081 2.6300822 2.7818110 2.7697975 2.3994920 2.9412413 2.8039572 2.7257547 2.5915413 2.8918527 2.4952831 3.1037468 2.3600520 2.5849091 2.5172668 2.4576612 2.3517399 2.3766241 2.2677106 2.2536479 2.4853107 2.6165294 2.5640773 2.3940312 2.5071710 2.3447507 2.4905862 2.6042443 2.3583056 2.4246212 2.3277308 2.2839985 2.3950297 2.6734039 2.5265389 2.4107768 2.5946788 2.4380571 2.5146359 2.6649270 2.4989515 2.7445983 2.6944383 2.5890305 2.6649053 2.5388004 2.6102232 2.6349964 2.4916516 2.5201629 2.3922229 2.3387537 2.5454603 2.5455789 2.5622094 2.3707428 2.7008592 2.3299567 2.4581139 2.5259301 2.5134344 2.4789738 2.6147520 2.4832578 2.5528311 2.6525399 2.4181217 2.2964163 2.4196964 2.4760376 2.4027855 2.5184479 2.2817890 2.3692187 2.4438612 2.5783331 2.5615818 2.7364208 2.4897467 2.2597114 2.5758117 2.6949382 2.5366660 2.5154644 2.5285470 2.3338802 2.3789437 2.4499490 2.5107507 2.3857184 2.3907269 2.5226521 2.6094159 2.3614635 2.6414897 2.2841628 2.1923477 2.6074802 2.4859473 2.7315263 2.3552566 2.5687972 2.9132662 2.8337100 2.9922670 2.5515303 2.4204133 2.3398573 2.7330787 2.6529064 2.2905107 2.5354158 2.6180575 2.4482737 2.5422505 2.6556179 2.7624704 2.6068915 2.5438834 2.4249901 2.4707508 2.6489488 2.9089943 2.6627096 2.2353759 2.4310595 2.6399837 2.2578517 2.2508806 2.3852461 2.0461366 2.0840054 2.1282313 2.0213144 2.4631536 2.6352489 3.0552898 2.6267523 2.5792195 2.5857111 2.5229485 2.4519007 2.6975745 2.3280103 2.2611164 2.3180604 2.3554251 2.3272387 2.5175839 2.4297079 2.4028490 2.3607721 2.4394005 2.4990927 2.4982980 2.4264073 2.4716042 2.4833276 2.3097911 2.7064109 2.6158158 2.4974395 2.5871808 2.4923254 2.8416452 2.5601786 2.6740466 2.4812976 2.4857041 2.7823259 2.5577110 2.8271135 2.9543557 2.2898280 2.4566614 2.6199106 2.3204959 2.6406543 2.4825447 2.4761555 2.4038979 2.2003532 2.4675331 2.2331230 2.5325901 2.2973172 2.2987319 2.4614481 2.4282474 2.2039391 2.2623929 2.5299824 2.4370638 2.4769937 2.2907953 2.3905556 2.2356372 2.5556821 1.9782432 2.5597409 2.4403064 2.5129211 
assembly_BlackSea2|NODE_611_length_151891_cov_9.823132_3|protein         1.9054096 1.7928957 1.7982604 1.9865881 1.9270306 2.1260513 1.9673239 2.0686240 2.1382792 2.1334751 1.8295378 1.6691335 1.8636122 1.9477912 1.8910609 1.9132311 1.9583501 2.1611072 2.1117370 1.9988050 1.8931395 2.1435623 2.1673034 2.0974696 2.2548442 2.3016594 1.8936349 2.2556715 2.1473480 1.9354958 2.4855381 2.3988252 2.4549547 2.5348932 1.7737404 2.1222579 2.5631657 2.1708172 2.3873405 2.4216542 2.2496742 2.0937829 1.9124314 1.9597024 1.7896473 1.9373904 2.0748126 1.9423735 2.0772700 2.0966507 1.8075203 2.0804069 2.0750005 1.8960653 1.8089766 1.8601609 2.0561970 1.9929555 1.9807451 1.9646806 2.0142083 2.2710758 2.1648132 1.5585867 1.5846188 1.6179207 1.5651225 1.5154005 1.4873874 1.4696987 1.5207188 1.7924516 1.8124810 2.0495076 1.7332798 1.9995246 2.0269954 1.9456113 1.8416733 1.9626127 1.9137385 1.8770432 1.8894491 1.7749009 1.7233865 2.0285715 1.8524465 2.0781257 1.5692581 1.8408937 1.7564283 2.0409003 1.9627191 1.8217799 1.9659502 1.7494532 1.7526656 1.8378328 1.6449932 1.9246724 2.0115679 1.7818414 1.8484882 1.6071133 1.6808251 1.8838550 1.8951507 1.7282772 1.7796168 1.9897281 1.7088538 1.7244214 1.8078407 1.7586596 1.9430668 1.8586714 2.1572010 2.2021941 2.0626986 2.0182220 2.0736864 1.9673029 1.8621030 2.1385032 1.9757050 2.0174693 2.1316901 2.2791782 1.9946953 2.1300378 1.9110477 2.0146362 2.0822097 2.0789916 2.1082735 2.0854957 2.1793860 1.9960703 2.0537185 1.9155619 2.1912723 2.2896457 2.4387175 2.1182732 2.0286332 2.0821249 2.0823081 2.2904801 1.9971617 2.0943734 2.3626382 1.8794815 2.0600019 1.7038998 1.9625575 1.9160864 2.1842915 2.0184608 2.1254552 2.1521808 1.9344366 2.1528518 2.0745552 2.0326804 2.1074380 1.9984918 1.9167704 1.9352937 2.1312960 2.0141593 1.9724602 2.1908079 1.9415848 1.8753340 2.1283591 1.8425929 2.0811014 2.1032867 2.0142298 2.0176324 2.1701162 2.1344587 2.0727396 1.7777010 1.7519772 2.1819136 2.2225001 2.1641696 2.0396926 1.9051577 2.3413330 2.1045794 2.3114004 2.3632161 2.3375165 2.1895957 1.9089183 1.9493843 2.1240439 2.1288069 2.4243417 2.2492849 2.3169487 2.3601232 2.0320687 2.3399621 2.1920482 2.2486741 1.8479608 1.9263030 2.0130548 2.0214955 2.0472705 1.9810798 1.8503996 1.9635816 2.0276909 1.8782766 1.9601532 1.8897806 2.0451977 2.0295693 1.9941190 2.0096978 2.0989061 2.0229572 2.1153722 1.6870361 1.4174085 1.5728572 1.4275923 1.6196729 1.4529667 1.6225129 1.5879717 1.5046769 1.5762910 1.5319623 1.9846733 1.9041428 2.0047641 1.8391777 1.7626155 1.7678238 1.8747840 1.7960629 1.7566742 1.8044129 1.8243373 1.9056573 1.6526212 1.8188979 1.6887876 1.8561075 1.8694005 1.7789722 1.7148988 1.7643897 1.8962128 1.7801258 1.8942335 1.9440288 1.8712673 2.0119208 1.7020001 1.9610861 2.0080043 1.8790411 1.8250910 2.1456386 2.0338196 2.0082841 2.1072344 2.0423462 1.9432326 2.0942109 2.0766187 1.8478176 1.8966122 1.8948621 2.0002639 1.7168014 1.9321866 1.9711956 1.9943038 2.0620138 2.0821368 2.0299150 1.8651310 2.1023745 2.0713317 1.9701141 2.1017482 1.9610524 2.0772615 2.0708875 1.9905093 1.9221125 2.0435110 1.6163597 1.8527785 1.8613505 1.7126285 1.9877500 2.1570219 1.9872400 1.6752307 1.8864951 2.0401452 1.9729574 2.0429396 1.9771340 1.7806344 1.8730024 1.9055141 1.9188122 2.1333057 1.9222698 1.8973164 2.1902411 1.9803681 2.0140548 1.6580920 2.0873005 2.0720135 1.7008567 2.1006405 1.8799362 2.0491197 1.8507381 1.9417874 1.7524148 1.7681267 2.0113590 1.8463845 2.0532307 1.8634492 2.0336385 1.8776265 1.9677064 1.8802674 1.7680807 1.7794994 1.7741361 2.0250388 1.9485120 1.9511772 1.8326233 1.8984869 1.9570754 1.5403524 2.0353456 1.8778878 1.9227231 1.8547793 1.8580898 1.3863366 1.7355960 1.8041290 1.6601348 2.0134004 1.9527044 1.7172283 1.6799277 1.9045028 1.7912494 2.2391649 2.3288608 2.3203722 2.3227114 2.4484467 2.3382792 2.3378621 2.3520730 2.2718988 2.5962166 2.2992687 2.0755258 2.4063628 2.5788584 2.5473123 1.9586149 1.8930664 2.0192615 2.1721034 1.8870934 1.7826029 2.0324573 2.2069829 1.8591467 1.7512820 1.7563207 1.8293714 1.7277598 1.6202089 1.6066575 1.6334566 1.5763951 1.4757245 1.4357136 1.5190295 1.5590414 1.4234323 1.5528129 1.5621300 1.3474469 1.6314609 1.5116021 1.5666984 1.5396461 1.4123881 1.4886161 1.3804813 1.6527081 1.4654142 1.4739710 1.6392738 1.5855360 1.5296582 1.5402821 1.6224124 1.6648724 1.5933259 1.5913756 1.5854210 1.7726851 1.7840793 1.8481932 1.6704380 1.6223399 1.4292907 1.4369441 1.5370726 1.4498793 1.5860172 1.7495744 1.3715972 1.4886477 1.6658469 1.5560174 1.3233629 1.3774244 1.6184658 1.7566844 1.7787001 1.7517451 1.7108521 1.6706392 1.5885976 1.7136896 1.8630093 1.4665480 1.6081299 1.4165258 1.2477973 1.3325986 1.3411947 1.3689359 1.3415963 1.4244412 1.2375462 1.4407696 1.3982876 1.4067112 1.3678902 1.5338167 1.3885738 1.3089948 1.6757633 1.9695109 1.2391893 1.2327057 1.3732785 1.2990600 1.3195531 1.3919975 1.3141741 1.2724884 1.2367532 1.7951766 1.6563024 1.8001703 1.6856403 1.6433290 1.5776263 1.7243339 1.4996473 1.5136373 1.4531121 1.4388317 1.5734397 1.5222612 1.6238578 1.5941304 1.5851509 1.6403364 1.4217353 1.5679910 1.3487675 1.4618812 1.3915976 1.3524761 1.4820976 1.5173780 1.6782918 1.4658120 1.6096169 1.5217636 1.6595461 1.7501556 1.9024757 1.9464180 1.8456749 1.7466640 1.7863615 1.7189076 1.7879724 1.5702816 1.8367634 1.7469751 1.8750741 1.7413147 1.7033559 1.7138427 1.4967065 1.4873319 1.5485955 1.5899945 1.5048660 1.5143213 1.5451698 1.5526679 1.5493661 1.6204383 1.5657159 1.4253623 1.4967219 1.7446957 1.6074035 1.9186923 1.8942874 1.5212549 1.5924054 1.5949339 1.4561237 1.5983736 1.6979793 1.5994323 1.6340501 1.9281956 1.6133178 1.6428477 1.6451548 1.4781982 1.8463271 1.8970740 1.8044266 1.8589244 1.7981407 2.1466923 2.1215655 2.0400634 1.6489802 1.7566455 1.6838564 1.3542821 1.8305759 2.0675346 1.9992941 1.5817340 1.6114320 1.5252260 1.5854830 1.3989648 1.4402392 1.6321405 1.6496441 1.5155214 1.5506508 1.6957777 1.5035863 1.5388767 1.4709968 1.5696752 2.0464829 1.9468282 1.8250087 1.7533442 1.9577685 1.8203742 1.7744482 2.0422691 1.8063869 1.8271907 1.6532616 1.8227152 1.8130569 1.8063521 1.7552147 1.8787268 1.7526050 1.7278138 1.8582404 1.6677036 1.6680226 1.7742479 1.8883898 2.0059604 1.5863284 1.5572678 1.6532783 1.6612153 1.6810143 1.6450847 1.8818598 1.6458714 1.5931331 1.6219007 1.7035450 1.7344617 1.6577095 1.5886426 1.5773719 1.5131894 1.6992633 1.6653476 1.6695867 1.5733389 1.5685959 1.6153304 1.5278353 1.6230513 1.6840982 1.6483765 1.7028864 1.7033728 1.6584646 1.5588937 1.6042536 1.5635462 1.5378399 1.7049804 1.6816911 1.6819667 1.7319642 1.6954386 1.5927316 1.6113280 1.6181465 1.6292903 1.7510566 1.6420288 1.6680567 1.5912247 1.7237114 1.7634023 1.6811008 1.5007923 1.6083406 1.8177853 1.7216046 1.7978218 1.8000869 1.6594577 1.7045523 1.7969007 1.8438909 1.8546853 1.8472883 2.0141359 2.1569354 2.0101820 2.0377836 1.8999009 2.2267527 1.9742915 2.0918962 2.1890472 2.1142628 2.3382380 1.8249254 2.1111376 2.0159953 1.9586917 2.0744952 2.2507801 2.0391580 2.1281501 2.1823842 2.1093918 2.1146738 2.0751901 2.3568720 2.1564812 2.2148608 2.2914208 2.2336127 2.1171965 2.1630343 2.0505224 2.1269063 2.2462743 2.0331418 2.1215305 2.0081261 2.0512679 1.9747063 1.9147011 2.0263772 2.0817868 2.3807994 2.0669962 1.9091095 2.1044380 2.2820551 2.1838311 2.1643692 2.0549746 2.1369767 2.1091321 2.0721633 2.2619097 2.2882416 1.8845668 2.6952049 1.5765366 1.6438442 1.6675421 1.5828751 1.7102539 1.9926428 1.9058621 2.0151083 1.7277737 1.6475582 1.7124588 1.7886932 1.8107997 1.7514583 2.0123012 1.8049260 1.9568769 1.8070860 1.5433538 1.7141481 1.5560526 1.5412490 1.5907086 1.7174057 1.5718403 1.3820035 1.4142980 1.9328239 1.8794764 1.8949845 1.8943744 1.5935615 1.7875695 1.8489747 1.6039919 1.7952902 1.6993265 1.6724367 1.8746704 2.0061360 1.7543427 2.0406103 1.8958535 0.0000000 1.0718512 1.0331073 1.8234922 1.7408855 2.0183051 1.9709873 1.8535921 1.8160715 1.7042607 1.7161898 1.9355642 1.9553732 1.9312718 2.1607130 1.7578651 1.8319517 1.6904765 1.7505967 1.6631398 1.6905056 1.7319654 1.6452665 1.8373123 1.7431635 2.1988678 2.1334460 1.6856019 1.8914922 1.7735374 1.7959260 1.7933513 1.8425685 1.8661427 1.6259128 1.9038511 1.8512416 1.6898954 1.8973650 1.9863968 1.9997305 1.8773966 1.8527152 1.7687746 1.8576691 1.5272391 1.5247791 1.6956393 1.7425965 1.7619732 1.7769001 1.9156860 1.6474411 1.6151843 1.7271995 1.7432369 1.7565621 2.1818618 1.8317656 1.7907523 1.8083662 1.7577007 1.7903927 1.7561405 2.2845519 2.1741628 2.3094292 2.3565493 2.3243583 2.1328610 2.0562832 2.1773708 2.1318117 2.0687419 2.1580200 2.2002611 2.1440350 2.3822363 2.2635646 2.2662052 2.2171728 2.2579535 2.1224456 2.1307552 2.2496319 2.0426320 1.9485241 1.9809921 1.8970252 1.9259247 1.9288066 2.0814683 1.6787675 1.7997009 1.9918852 1.7798110 2.0813561 2.1478182 2.0155900 2.0287199 2.1535942 2.2717839 2.1614426 2.0215011 2.0718696 2.2158307 2.1166417 1.9871762 2.3816766 2.0784419 2.2162879 2.3196502 2.1222833 1.7791734 2.1318313 1.9873166 1.9666878 1.7824385 1.8038125 1.8825183 2.1941125 1.9721752 1.9881098 1.8160091 1.7942631 1.8503488 1.8583496 1.9673283 1.9787091 1.9168223 2.0663508 1.9643861 1.9430104 1.9658323 1.9686879 2.0144650 1.8715183 1.8398355 1.8087453 1.8193912 1.8600586 1.8462107 1.9492159 1.7924776 1.9432841 1.9708247 1.9361264 1.8343675 1.8729394 1.6308100 1.7205174 2.0642841 1.8313725 2.0249140 1.9563674 1.9752069 2.0931779 2.1847694 2.1500958 2.1563406 2.1280392 2.1305785 1.9643936 2.2568061 2.3055220 2.2268643 2.2018278 2.1619549 2.1403812 1.9669114 2.0564749 2.3251876 2.3247470 2.2162635 2.2085451 2.1890589 2.3439526 2.1726824 2.1967361 2.2859770 2.1911481 2.3146027 2.0305062 2.1384959 2.0961329 2.0557624 2.2561448 2.5709915 2.3854678 2.0911051 2.3873211 2.2123668 2.1224668 1.9720273 2.2300169 2.2902834 2.2095575 2.1431982 2.1874775 2.1111612 2.2499939 2.1983631 2.1595214 2.1770756 1.9696233 2.0481947 2.3397025 2.2322827 2.2933311 2.1795686 2.1997891 2.3990183 2.2821424 2.1910931 2.0028541 2.0662486 2.3275322 2.1072841 2.0832372 2.2145938 2.1283286 2.1640829 2.0358133 2.1544139 2.1337533 2.3613341 2.3979090 2.4381433 2.4926199 2.3780196 2.3065474 2.3953049 2.2700398 2.2031674 2.3729223 2.4261762 2.2912815 2.3567016 2.2993909 2.2038101 2.0850978 2.3083910 2.2336727 2.2583958 2.1637295 2.4909343 2.4609017 2.3910629 2.5284605 2.3790036 2.3358921 2.5878609 2.7203054 2.5607906 2.5998212 2.6449462 2.5302263 2.2081579 2.4790340 2.3576783 2.1013900 2.0448753 2.1711732 2.1502756 2.2134950 2.0140490 2.1350412 2.2320222 2.3337853 2.2202008 2.3349447 2.1177556 2.2555923 2.2273852 2.2549947 2.0854341 2.1482696 2.2568830 2.1612870 2.2693160 2.0632876 2.1769078 2.2533835 2.2095428 2.2489174 2.2232977 1.9431012 2.0800917 2.2593265 2.2808686 2.0934548 2.3615316 2.2743937 2.2354538 2.2327434 2.1327724 2.1397904 2.1903180 2.2297931 2.1618150 2.1049868 1.9501335 2.1603996 2.0802513 2.1423947 2.0884269 2.2960862 2.0393194 2.1596392 2.1963369 2.2272001 2.0945170 2.2354900 2.1245885 2.2440850 2.2320286 2.3848579 2.4022036 2.2891847 2.3216120 2.1996264 2.2554612 2.2072377 2.1067018 1.9844212 2.2595533 2.0101552 2.2291108 2.2794798 2.2278717 2.3420371 2.2331760 2.0372068 2.2235320 2.2881641 2.3490243 2.0452047 2.1601738 2.1380477 2.1182932 2.2696360 2.1203153 1.9818746 2.2036552 2.1536573 2.0758588 2.2744861 1.9531774 2.3156072 2.0804234 2.2509308 2.2763551 2.1780663 2.1988413 2.4307187 2.2539873 2.2277635 2.2527223 2.1995079 2.3028705 2.1449333 2.2948604 2.2945928 2.1028752 2.1700743 2.2637812 2.1096138 2.0525798 2.1532003 2.1226023 2.2671707 2.0635271 2.2058677 1.9056487 2.0557977 2.1572103 2.3146181 2.2765065 2.1861243 2.2568482 2.1802574 2.1544530 2.1451815 2.1605811 2.2173271 2.3443549 2.3016818 2.2567519 2.3309459 2.3230102 2.2497640 2.2646189 2.2024564 2.2848227 2.1366208 2.0504714 2.1122236 1.9744682 2.1573778 2.1256868 2.2021639 2.1628399 2.3506204 2.2655110 2.1731892 2.1501569 2.2059901 2.0088187 2.1600720 1.9146375 2.3669909 2.2637847 2.2213175 2.2505571 2.0586450 2.1277592 2.1572463 2.2757217 2.2528137 2.3513522 2.4502642 2.5781321 2.4421390 2.4631396 2.4156569 2.1931632 2.1744566 2.1694350 2.0326034 2.4095060 2.1622602 2.0453192 2.3066315 2.1853184 2.1057276 2.2624125 2.1685641 2.3345225 2.2660315 2.1465546 2.0071955 2.1971078 2.3436581 2.2949217 2.2565168 2.2967403 2.2419075 2.4532430 2.4628199 2.2054378 2.1309257 2.0679328 1.9608353 2.1780752 2.1466807 2.0093503 2.1026727 2.0370985 2.1227955 2.1236738 2.0851482 1.9334896 2.0727719 2.0984349 2.1616974 2.2158116 2.0609767 2.1645496 2.1131765 2.0905914 2.0967773 2.0215719 2.0629106 2.1291450 2.1557641 2.1203920 2.1123738 2.1048608 2.0889574 1.9430134 1.9837414 2.1569117 2.0757296 2.0497399 2.3664439 1.9421632 2.2874974 2.1530618 2.1166485 2.3440375 2.1241880 2.1708889 2.1562280 2.1777187 2.2637889 2.3332975 2.0956843 2.3139090 2.2693984 2.2067586 2.2980134 2.2925819 2.2849469 2.0926019 2.2980144 2.0799091 2.1847880 2.1866621 2.1647544 2.1534682 2.4006263 2.2714902 2.1728887 2.1554541 2.0965772 2.3100760 2.4905314 2.2506867 2.2121418 2.1285231 1.6520800 2.2789130 2.3988554 2.3545744 2.2156938 2.0897820 2.0609663 2.1142277 2.2074530 2.1569520 2.2135408 2.2246261 2.3394849 2.5125717 2.3117237 2.0964471 2.2343133 2.1907040 2.2018271 2.4294329 2.6098911 2.5792177 2.5928652 2.1395434 2.1567824 2.2864653 2.2924328 2.2176174 2.2834135 2.1636114 2.2069924 2.3547881 2.2171065 1.9758371 2.1595604 2.3888866 2.4646938 2.3017093 2.3082909 2.2655602 2.4167719 2.2088405 2.0590898 2.4370634 2.2704172 2.4781964 2.3301680 2.4391909 2.2482319 2.2847822 2.3818184 2.1033994 2.1693459 2.0722182 2.1212461 2.1798703 2.2242951 2.1332599 2.0578874 1.8659173 2.0983838 2.1778997 2.1607176 2.3061014 2.3135580 2.2637300 2.1818897 2.1332135 2.1798957 2.1350666 2.0535003 1.8342828 2.0696065 2.0333035 1.9952481 1.9465829 2.1175376 2.0100716 2.1932388 2.1095804 2.1853287 2.2055592 2.1505602 2.1016925 1.9966167 2.1581261 2.0623493 2.1330380 2.4048566 2.2777257 2.3085611 2.2491702 2.3813270 2.2553723 2.4287900 2.1670225 2.2129874 2.1780814 2.0969860 2.2575272 2.3616769 2.3029913 2.1581317 2.4406695 2.2137953 2.0131718 2.0322519 2.0048599 2.2169623 2.1318415 2.2240910 2.1233545 2.3718874 2.2354384 2.3023090 2.1747664 2.5329417 2.5002147 2.4297598 2.2185655 2.3899519 2.2815869 2.4386664 2.2775953 2.3693532 2.5345447 2.3131257 2.2159179 2.1839826 2.1528062 2.0877355 2.3638345 2.0947418 2.1182930 2.2974289 2.1170962 2.3519862 2.4589541 2.1820711 2.2069921 2.3076297 2.2706386 2.2774085 2.1385266 2.0311627 2.2666830 2.3443010 2.1062956 2.2843060 2.2518636 2.5255197 2.4832038 2.3440349 2.5349849 2.2185618 2.4931612 2.4069031 2.3310300 2.3098800 2.3615105 2.2458834 2.4080953 2.5117411 2.4788439 2.3884530 2.4713273 2.4728182 2.5237721 2.1107320 2.1759796 2.1596141 2.1210461 2.2583049 2.5845545 2.3581013 2.5191082 2.4000866 2.3988180 2.4243956 2.3786238 2.3247715 2.1880728 2.3215829 2.2799240 2.2900281 2.3523217 2.4494599 2.4195631 2.3166486 2.4615231 2.3954417 2.3761716 2.2914151 2.1242226 2.3550575 2.3708705 2.1757494 2.3948901 2.2460462 2.4607052 2.4269351 2.5111493 2.4607405 2.5226858 2.1395864 2.2228808 2.1432808 2.2765433 2.0887695 2.2215433 1.8458486 2.2170594 2.1250679 2.2177299 2.2342466 2.2654754 2.4443985 2.2416919 2.3116348 2.2645572 2.3995074 2.3781488 2.2446639 2.1655356 2.2992397 2.7496781 2.5473738 2.4077846 2.2548844 2.3272813 2.2409779 2.0366594 2.0976303 2.5540128 2.4107565 2.4641117 2.4146899 2.5025254 2.4843531 2.3778093 2.2069239 2.2632124 2.1597487 2.1031797 1.8906220 2.2569275 2.0934254 2.1448807 2.4012903 2.3625238 2.4663892 1.9866274 2.1429591 2.7842377 2.8403414 2.6538690 2.6970095 2.8178988 2.7111333 2.6541404 2.7407468 2.6199004 2.7146211 2.6700337 2.6905276 2.7822111 2.7864030 2.7259538 2.4100087 2.7987264 2.6118858 2.6843039 2.6525321 2.6809700 2.5513416 2.6170247 2.7184508 2.6407369 2.5447604 2.4132596 2.3343027 2.5312541 2.4767473 2.5652292 2.8788731 2.8060978 2.3621059 2.3868334 2.5289472 2.3721600 2.4741245 2.1768743 2.0469146 2.4402323 1.8123846 2.0190992 2.5717482 2.2473166 2.1213055 2.2394009 2.4232593 2.4354923 2.4030536 2.4951292 2.5948946 2.5476678 2.5548874 2.4562597 2.4085291 2.4520129 2.7078285 2.4146760 2.3933744 2.3651523 2.4890719 2.3955466 2.2717790 2.3473159 2.6507817 2.5409255 2.7243776 2.3977226 2.5253089 2.3004208 2.4509938 2.1391769 2.4316977 2.7247929 2.7609241 2.6730135 2.5867202 2.1257516 2.0416825 2.2298181 2.0840928 2.1477402 2.5243823 2.2908824 2.5089159 2.4808910 2.3481312 2.4848610 2.3530399 2.3924836 1.7545094 2.2323297 2.0842899 2.1049333 2.1465243 1.8735968 2.0668515 1.9350453 2.0378179 1.9856478 2.1052403 2.2488651 2.2404208 2.1454612 1.9522570 2.2298695 2.0577087 2.2002524 2.0867036 1.9475716 2.4341177 2.3372036 2.2246632 2.4624964 2.2809171 2.2557402 2.1781804 2.1161541 2.3258774 2.2113386 2.1436490 2.1696096 2.0911537 1.9866404 1.9981752 2.0516982 2.1573678 2.0714289 2.1365876 1.9219936 1.8059017 1.8479586 1.8063051 1.8483671 1.7086509 1.8546056 1.4801596 1.8095510 1.7560861 1.6015298 1.8401091 1.8169131 1.7644122 1.7277003 2.1099795 2.0694822 2.0073461 1.9875018 1.9338089 2.0145256 1.9468421 1.9469745 1.9663835 1.9522007 1.9901288 2.1507645 2.0864843 2.0600448 2.0940575 1.8186041 2.1223005 2.0063163 2.2137409 2.1726682 2.3610136 2.1734418 2.0970726 1.7140646 2.0826810 2.2851683 2.1204057 2.1051831 2.0714453 2.0327794 2.0153105 2.0050501 1.5272156 1.9966825 2.1410502 2.1393397 1.8880067 1.8796923 2.1203686 1.6353042 2.2919764 2.2671448 2.3259005 2.3525099 2.2876918 2.3838517 2.2478445 2.1366821 2.2231224 2.2572789 1.7325244 2.3010029 2.1435349 2.5095310 1.6339816 2.2623118 2.2085546 2.1336225 1.9130100 2.0434767 2.1497877 2.1143061 2.0936383 2.2258201 1.9801661 2.0738783 1.9902477 2.1315122 1.8752340 1.9434914 1.9638055 1.9845959 2.1021722 2.1749471 1.9915563 2.0641053 2.0415382 2.1498551 2.2978815 2.1626485 2.1984941 2.2506479 2.0263268 2.0772378 2.0718998 1.9336156 2.0837217 2.0419128 2.1124488 2.0147611 2.1184577 2.1721205 2.1841388 2.0678883 2.1100179 2.2376460 2.0741117 2.0384759 2.0914946 2.1702946 2.1104215 2.3003050 2.3196079 2.5260241 2.3839759 2.2959283 2.3175343 2.2144084 2.2480749 2.3849838 2.4371687 2.5195029 2.6343017 2.4374782 2.4417856 2.4970835 2.5114850 2.4933882 2.6486225 2.4191135 2.4949969 2.5296988 2.4450726 2.1652582 2.2277784 1.9642510 2.0194631 2.1771168 2.2071927 2.1313659 1.7417042 2.1583348 2.1984926 2.0468277 2.1043174 2.1995100 2.2454402 2.3856814 2.1580804 2.1134831 2.0324306 2.0486651 1.9728856 2.1842809 2.1457749 2.2387674 2.3054316 1.9565701 1.9233790 1.7266041 2.0794997 2.0828379 1.9716041 1.9020592 1.9921527 2.0107462 2.2371952 2.0297206 2.0337670 2.1066221 2.0998376 2.1355826 2.1768067 2.2505526 1.9604271 1.6253255 2.0713139 1.9857768 2.1996920 2.1463982 1.7292238 2.1020804 2.0643332 2.1647139 1.9769103 1.9648415 1.9206866 1.9760750 1.9534530 1.8680276 1.8901274 1.7066465 1.8783363 1.7171470 1.9665478 2.0215504 1.9625481 1.8883470 1.7344020 2.0112138 1.5899336 1.7902546 2.0849026 2.0542338 2.0227320 1.9885524 1.9892825 2.0669813 2.0557430 2.0831283 2.0614995 1.9975472 2.0195383 1.8425246 1.6753238 1.9153077 2.1531494 2.1912181 2.0215987 2.0299429 2.1216865 1.9427265 1.6985555 1.9182535 2.0499583 1.9944612 2.1556764 1.8194301 1.8903815 1.9079737 1.9815192 2.0277729 1.9079379 1.5903075 1.9448399 1.9574959 1.8417901 2.0401459 1.9915211 1.9984885 2.2320826 2.0019972 1.8962841 1.9208253 1.6677930 1.9045466 1.7081083 2.0724715 2.0444663 2.0522610 1.9955408 1.6305221 1.9974601 1.9144611 1.9017003 2.3933077 2.1407525 2.0082860 1.9705105 2.1041564 2.1070262 2.1197461 2.3702095 1.6856238 2.0596506 1.8104490 1.8143743 2.2415189 2.0994123 2.2810437 2.1501443 2.0117577 1.8203583 2.1040044 1.9229377 1.9782427 1.8068848 1.9870613 1.7742337 1.8773014 2.0344848 1.9311140 2.2126790 1.9219461 2.2770841 2.3137242 2.0724594 2.0867086 2.0453037 1.9373515 1.7877498 2.2061086 1.9171204 2.3507691 1.8591941 2.0755626 2.1255876 2.3960219 2.3774326 2.3446822 2.2648948 2.0890968 2.0645302 2.1646238 2.0346595 2.2999249 1.8332691 2.4587865 2.2107399 2.1975526 2.3190994 2.2903614 1.9473941 2.1399573 2.1094036 1.8692297 1.9045588 1.9942290 2.1931231 1.7925523 2.0509755 1.6173239 1.9872175 2.0774279 2.0659290 2.0903215 1.9428213 2.3443927 2.1590072 2.2116680 1.9752329 2.1875282 2.0426485 1.8809836 1.9903789 1.9005579 1.8727892 2.0063171 1.8010371 2.1015016 2.1567772 2.1920452 2.2146758 2.1262811 2.2022726 2.0910510 2.2372944 2.2543305 2.3392679 2.2301378 2.1820012 2.2138461 2.4983675 2.3935092 2.2534013 2.0643065 2.3593030 2.0395848 2.1435182 1.8867310 2.2525501 2.1006632 2.1386697 2.0677893 2.0533341 2.1145458 2.4084617 2.2294205 2.3186271 2.1579790 2.1733245 2.0621936 2.0609804 2.2305075 2.2848393 2.3223768 2.5354879 1.9924279 2.2256442 2.0900493 2.3151694 2.1228706 1.9560137 2.5432346 2.5720607 2.5441552 2.4161059 1.8724113 1.9093838 2.0868294 1.8607837 2.7043378 2.4393689 2.0675392 2.1373104 1.9467184 2.4762808 2.2012388 2.1356600 2.1793952 2.1931950 2.1787452 2.1037302 2.0622723 2.1217115 2.1968339 2.0046977 2.3239709 2.1539134 2.2449679 2.1358473 1.8028197 2.1698363 2.1064818 2.2346533 1.8198840 2.1203987 2.2043041 2.1357072 2.1961924 2.3072781 2.2828050 2.3050054 2.2486978 2.3479444 2.3322575 1.9708453 2.4109261 2.1215968 2.1406214 2.2502680 1.8925390 1.9703520 2.0240893 2.0805025 2.2426778 2.2809882 2.1222258 1.9332997 2.2299476 2.1509966 2.4352102 2.2595558 2.1197806 2.0686166 1.8725629 2.1510952 2.0109806 1.8325459 2.0740181 1.9526442 2.0380499 2.3778822 2.2412429 1.9242501 2.2542322 2.2210147 2.4485883 2.3326801 2.2277819 1.7521155 2.2346358 2.2717240 2.2371946 2.3571102 2.2953655 2.4580491 2.3571696 2.3176486 2.4558281 2.4805350 2.4111972 2.5778417 2.5557433 2.5969251 2.4097172 2.5748555 2.3069163 2.3179695 2.1045989 2.1547267 2.3127754 2.0004792 1.9725128 2.0611490 2.3205233 2.7004228 2.6411161 2.3670113 2.6919949 2.5707815 2.2110966 2.5818331 2.7295914 2.6183332 2.6776597 2.5213121 2.4564821 2.6909078 2.5305445 2.6030538 2.6488482 2.8971483 2.9228560 2.3703684 2.7238413 2.7122361 2.5374275 2.5547234 2.7901120 2.7000697 2.8684427 2.7142838 2.7243561 2.8541974 2.7392484 2.7966458 2.7809177 2.7733878 2.7063690 2.5087926 2.4551943 2.6737555 2.7515320 2.7764167 2.6622548 2.4009901 2.6952029 2.5633396 2.5159414 2.3367405 2.6879603 2.7786417 2.7975274 2.7924741 2.8696727 2.8577290 2.7263190 2.0611649 2.0544444 2.0510440 2.5619962 2.5144821 2.4411099 2.5699670 2.7531299 2.6340403 2.1983547 2.1955875 2.1777660 2.7911262 2.4123529 2.3767466 2.3645156 2.7233078 2.5472414 2.4695690 2.5391623 2.7621793 2.6691560 2.7255729 2.7148211 2.6842451 2.6031783 2.6592597 2.6176771 2.6318629 2.3341532 2.7996831 2.8865961 2.9246216 2.6385245 2.5113997 2.7898841 2.5597052 2.2849113 2.6094275 2.6157800 2.6225455 2.8551821 2.4805724 2.6302645 2.4565819 2.3631888 2.3741084 2.3483232 2.4840352 2.3792828 2.4611539 2.3610182 2.3888370 2.6084419 2.5289364 2.6136317 2.5935927 2.8957771 2.9373213 2.4749615 2.6530419 2.8649791 3.0494262 2.7023355 2.7829697 2.7926730 2.5280555 2.5488064 2.6629479 2.4071931 2.3687423 2.5506073 2.6601185 2.3902040 2.5453112 2.6207678 2.8214297 2.9158806 2.6042739 2.7427464 2.7526409 2.9102017 2.7298913 2.9429421 2.8755188 2.8818687 2.5843075 2.6634746 3.0176222 2.7751252 2.9627637 2.7850844 2.9397089 2.8350830 2.7642476 2.7575482 2.4365422 2.8651693 2.2347153 2.0652319 2.7558403 3.0198495 2.6790533 2.5686963 2.5534080 2.5969506 2.5406466 2.2949546 2.1521798 2.2008339 2.1668727 2.4535899 2.5610386 2.5140316 2.3876099 2.4357305 2.5675048 2.5982270 2.3944353 2.5720265 2.4070413 2.2568287 2.1169709 2.4761791 2.1772441 2.0861984 2.1121748 2.1579805 2.0815383 1.9447669 2.0719036 2.3186402 2.4264499 1.9619886 2.0360015 1.9455804 2.2046535 2.3373839 2.3030988 2.3475174 2.2997677 2.1946292 2.3373802 2.7221527 2.6756328 2.6601492 2.4888783 2.7198816 2.9171728 2.7162890 2.8187953 2.5670158 2.7750936 2.8140265 2.6396222 2.6365431 3.2292220 2.9999942 2.9622561 3.0194858 2.8666272 2.7788045 2.9465130 2.9275922 3.0311572 3.0840649 2.9943789 2.9454744 3.0224388 2.9500517 2.9238378 2.9646119 2.8461222 3.1247781 3.2807600 2.5439305 2.5263934 2.5177265 2.5359442 2.4251473 2.7022501 2.5247806 2.8931862 2.7472807 2.6371934 2.5371663 2.6536709 2.6564160 2.6726427 2.5884402 2.6224018 2.6569001 2.4675380 2.6628692 2.6868080 2.8576773 2.8451956 2.6932552 2.6740314 2.7696146 2.8595320 2.9097984 2.5006668 2.6390683 2.8106459 2.7708715 2.7528233 2.7579895 2.6525808 2.6724843 2.7381857 2.8008492 2.7022628 2.5549675 2.6927072 2.7426391 2.9202427 3.1034286 2.6146174 2.8485926 2.4312340 2.5668732 2.7859621 2.5840130 2.6393810 2.5409778 2.5412103 2.5686190 2.5771613 2.5226976 2.2440335 2.6170669 2.0436266 2.4242986 2.7628920 2.6900339 2.6770946 2.5772007 2.7822091 2.8308451 2.5653457 2.4864391 2.5126462 2.5040355 2.5664094 2.6634647 2.4877796 2.6530577 2.6593122 2.6171743 2.3140820 2.7245089 2.6792311 2.6812263 2.1964756 2.7330158 2.7673533 2.8269167 2.5691356 2.8530577 2.7164434 2.9641357 2.6339555 2.2703524 2.2482527 2.0638844 2.1802961 2.1288315 2.4117015 2.5833324 2.5667703 2.7711539 2.6536023 2.7734428 2.5959195 2.1608461 2.5430361 2.6487179 2.6248903 2.9053757 2.4531443 2.3289182 2.3239246 2.3142664 2.2338469 2.2831022 2.2956304 2.3793475 2.2973560 2.4525077 2.3389704 2.3635162 2.4428448 2.3629161 2.2615124 2.2793468 2.2210476 2.0911675 2.2469704 2.1773756 2.1582617 2.0623484 2.0748660 2.1577091 2.1823847 2.0233664 2.1808499 2.0943651 2.1665934 2.2009969 2.1675852 2.0670252 2.0812277 2.2675729 2.2095383 2.2397663 2.1236453 2.1786821 2.0228715 2.1987782 1.9852328 2.1227386 1.9628469 2.1317752 2.2468074 2.3107204 2.1781796 2.4162660 2.3112889 2.1880797 2.2432138 2.1406351 2.1773033 2.3289117 2.3179180 2.1165879 2.1113924 2.0664625 2.1993200 1.8780800 2.0092421 2.1505640 1.9532134 2.1983985 2.1604382 2.1104576 2.1583502 2.4136761 2.1579667 2.3257976 2.1650305 2.2893510 2.5948795 2.3944099 2.4174895 2.1132212 2.0752636 2.3657588 2.5355905 2.3105898 2.0868548 1.9419725 2.4339851 2.4291251 2.3775633 2.3382805 2.2824932 2.0492431 2.0429151 2.2676487 2.3146980 2.1404278 2.3881229 2.4437306 2.2361469 2.1929218 2.6466030 2.2078058 2.5353205 2.1204500 2.4313268 2.0461821 2.1749228 2.0749649 2.1786544 2.5244702 2.5852681 2.7699135 2.4892458 2.8779559 2.7660059 2.8174272 2.8746789 2.7442152 2.9823709 2.9808850 3.2645527 3.2042999 2.4030081 2.6644311 2.4194794 2.5422267 2.6328040 2.4206258 2.4459438 2.4983163 2.4792838 2.4198260 2.3935860 2.4682891 2.5656068 2.5422807 2.3355094 2.2281401 2.5759740 2.6276510 2.6094866 2.5155311 2.5752992 2.7024166 2.6207021 2.6596683 2.6012458 2.3389327 2.3855685 2.4469045 2.8757051 2.7485323 2.6768366 2.9180208 2.3642624 2.6230241 2.6112750 2.3238058 2.6229968 2.5580088 2.7770233 3.1618146 3.0490180 3.2930177 3.2947708 3.0191876 2.8349013 3.0194433 2.7237975 2.9390273 2.8357821 2.3060341 2.3240985 2.7191825 2.9610424 2.6572666 
assembly_BlackSea3|NODE_179379_length_3216_cov_3.967099_3|protein        2.1465018 2.0794587 1.9111602 2.0463047 2.0047847 1.7562299 1.9557339 2.1443036 1.9870076 1.9453923 1.9898639 1.7623060 2.0098647 2.0303811 1.8807094 1.7540557 1.8534212 1.9771511 1.9448396 1.8350025 1.5697547 1.9345879 1.8487349 2.1673325 2.1481126 1.9513832 1.8100557 1.9421447 1.9138929 1.9479959 2.2718700 2.0916217 2.2045768 2.3525171 2.2317257 2.3683117 2.5037909 1.9009011 2.4155864 2.4610360 2.1743533 2.2985232 1.8899764 1.8799897 1.7600235 1.8159398 2.1680749 2.1018898 2.1252094 2.2663086 1.9393577 2.3160452 2.1271579 1.8933667 2.0149692 2.0138353 2.0504695 2.0381035 2.1300874 1.9233187 2.3998947 2.2921139 2.1259330 1.6846982 1.7089364 1.8231314 1.7946591 1.6952876 1.6463994 1.5398215 1.5726143 1.9791950 1.9962389 2.1316024 1.9890809 2.2833512 1.8078808 1.8781577 1.8350914 1.9183123 1.9392600 2.0365122 1.9349673 1.9730542 1.9276593 2.0202058 1.8500813 1.9145487 1.8509780 2.0850763 2.1030886 2.0768345 2.1177244 1.9708489 2.0175703 1.8722919 1.8986694 1.9787315 1.9759897 1.9250588 1.8671726 2.0109080 1.8510472 1.8967550 1.7639278 1.8997520 1.9397826 1.8449900 2.0591755 2.1192420 1.8289789 1.8074510 2.2126151 2.0513518 1.9455319 2.0268643 2.1323725 2.1851504 2.1899607 2.1318617 2.3083911 2.1132878 1.8746266 2.2940903 2.2071800 2.2544003 2.0370421 2.0906849 1.9892370 2.0925960 2.0577322 2.1616701 2.0893438 2.2208412 2.1498268 2.1123342 2.2484138 2.1079593 2.1751530 2.0653514 2.2802566 2.2370308 2.3643675 2.1478976 2.1171994 2.3153662 2.1551950 2.2791211 2.1735035 2.0836038 2.2724692 2.0346358 2.2012442 1.9872799 2.2071575 1.9710746 2.2565253 2.1662074 2.2188593 2.1973904 2.0703200 2.3128030 2.0090939 2.0323606 2.0919927 1.9108556 1.9423036 2.1549581 2.3250156 2.2057737 2.2512166 2.1823574 2.0653002 2.0509114 2.0748999 1.8562828 2.2184220 2.0978051 1.8968264 2.0770437 2.3123905 2.1401355 2.1874702 1.8278736 1.9102436 2.1403844 2.3458105 2.3301589 2.1770915 1.8761240 2.3799317 2.1454339 2.3872663 2.5378666 2.3311335 2.2123315 2.1759967 2.2038877 2.0985107 2.2273058 2.2992267 2.2251151 2.1802883 2.2239503 2.0161383 2.2911296 2.2706066 2.1776096 2.0175404 1.9669492 1.9596365 1.9919072 1.9857762 2.0356727 1.9609890 1.9494912 1.8652988 1.9044131 2.0159699 1.9917244 2.0137919 2.0850953 2.0471572 1.8726551 2.1198698 2.0856615 2.0938447 1.6787403 1.4804312 1.6150691 1.4647610 1.6629826 1.5764226 1.5264700 1.6438883 1.4679968 1.6960155 1.5374959 1.8731203 1.8126012 1.7397569 1.6409368 1.7287372 1.8107579 1.8004047 1.8089128 1.7943575 1.7933770 1.8037037 1.9327056 1.6418179 1.8306555 1.7339976 1.7409423 1.6765718 1.7588949 1.7351156 1.8597411 1.8549064 1.8434189 1.6974084 1.9181484 1.6550233 1.8454538 1.6342942 2.0033840 1.9944014 1.9367643 1.8141299 1.9593032 1.9040972 1.8624217 1.8860068 1.8144843 1.8742979 2.0111425 1.9832848 1.7543080 1.8659749 1.9115407 2.0762244 1.7436410 1.9135855 2.1003459 2.1162157 2.0528757 2.1363906 2.1426919 1.9226179 2.1452561 2.1308251 2.0012905 1.9905746 1.9412204 2.0231276 2.0057853 1.9478307 1.8295220 1.9320783 1.6786412 1.9092359 1.8761112 1.5949970 1.7708920 2.0988061 2.0862640 1.7483380 1.8922890 2.1778384 2.0888967 2.0903792 2.0831151 1.8066457 1.9288652 2.0266711 1.9789840 2.1159366 1.6994628 1.6770964 1.8949210 1.8211390 1.8439398 1.4396583 2.0994714 2.0087411 1.7142241 1.9051511 1.6677074 1.9036504 1.7674450 1.7368086 1.5362025 1.5480933 1.8620565 1.7197871 1.7535963 1.6610925 1.9478265 1.7642885 1.8331162 1.8189756 1.7013214 1.7272421 1.5932691 1.9112193 1.8722074 1.8848323 1.8030427 1.7590896 1.7039216 1.6565207 1.9014882 1.8423070 1.9267859 1.8884476 1.8348074 1.3922946 1.6147271 1.9010238 1.8098450 2.0336484 1.9696549 1.6829350 1.7671480 1.7025839 1.5846534 2.2795843 2.2135181 2.2394756 2.2891527 2.4405304 2.4687830 2.2656905 2.4197836 2.3992583 2.5489825 2.2578563 2.0273457 2.5286007 2.4587497 2.8516080 1.7437207 1.6726696 1.7748493 1.9122534 1.6631729 1.6755818 1.8624941 2.0756683 1.7579083 1.5024850 1.5976433 1.5661852 1.9087797 1.6281869 1.6674022 1.6699640 1.7725372 1.7646410 1.7604740 1.6953523 1.7195271 1.6931389 1.9054761 1.9923350 1.4428560 1.7921873 1.7882449 1.6920353 1.7604827 1.5955286 1.6654260 1.7292569 1.7473044 1.8889996 1.8284010 1.9149342 1.8329834 1.6842633 1.8108658 1.7824878 1.9125969 1.7318944 1.7868253 1.8354449 2.1204863 2.0715675 2.0530366 2.1250364 1.7450280 1.8289980 1.6605461 1.7759985 1.6616807 1.7457472 1.8186158 1.6401686 1.7321425 1.6541414 1.8434441 1.6763249 1.7335875 1.4972139 1.5095014 1.5955214 1.7226511 1.8238862 1.7383525 1.6532203 1.7917331 1.8313946 1.6129385 1.6986041 1.5665597 1.3393489 1.4784276 1.6104664 1.5126079 1.6030521 1.8564246 1.3336681 1.5061610 1.4124672 1.5335819 1.4872340 1.6269278 1.5811122 1.4471487 1.4550984 1.8649427 1.5306491 1.4662448 1.6319827 1.5272536 1.6564155 1.6052425 1.3308791 1.3997363 1.2479627 1.7346392 1.6291084 1.9067774 1.8773253 1.6774321 1.6612472 1.8462490 1.8059447 1.7775408 1.8081008 1.6287602 1.6412191 1.6781687 1.5301290 1.6593368 1.6577542 1.7220370 1.6205815 1.7673259 1.6591646 1.7103344 1.5135671 1.3883183 1.5822427 1.6434199 1.8504233 1.6603613 1.7495059 1.6517680 1.6612145 1.5495803 1.5788839 1.9501855 1.9198589 1.7744147 1.8697989 1.7649781 1.7315912 1.7217939 1.8688706 1.7598078 1.8640853 1.8486307 1.8181968 1.6913569 1.5690296 1.5930664 1.4358480 1.4097402 1.2320323 1.2431095 1.4487498 1.3487097 1.5496269 1.5680919 1.5455162 1.4654374 1.5743947 1.6546154 1.8125837 1.6794861 1.9016528 1.7132204 1.7870868 1.7967724 1.6118510 1.7106887 1.6549525 1.5792657 1.6135380 2.0334615 1.8487174 1.8498385 1.8471198 1.7151519 1.9878853 1.9955077 1.8861888 1.9446343 1.9914282 2.2681552 2.0176998 2.0333629 1.7047819 1.6889783 1.7465137 1.4141284 1.5907638 1.8648946 1.9490076 1.5771311 2.0441123 1.8113217 1.9095640 1.7076160 1.6577725 1.8256153 1.8364038 1.7405691 1.8843411 2.0261039 1.6530835 1.5846418 1.5905385 1.4184756 2.0478365 2.0874232 1.7543588 1.8546223 1.8763332 1.8502060 1.8968109 1.9733458 2.0310298 2.1458338 1.9959430 2.0474131 2.1472927 1.9793479 1.8817475 1.8823755 1.8093251 1.7901868 1.8371261 2.0225311 1.9386652 1.8912045 1.8501360 1.8370963 1.6406706 1.6328854 1.7210709 1.7044219 1.7215934 1.7086324 1.6585831 1.6256524 1.6236446 1.6704795 1.6914570 1.7440402 1.6838339 1.6740023 1.6466115 1.7324211 1.7535152 1.6629298 1.8009202 1.6342606 1.6765353 1.6986038 1.5826185 1.7386072 1.7486971 1.8300587 1.9140467 1.8585591 1.7466344 1.8836140 1.8680325 1.7340172 1.7534528 1.8598002 1.8523817 1.8287167 1.8659673 1.8554792 1.7835699 1.8370363 1.9556260 1.9290354 1.9003123 1.8744292 1.7163287 1.7599510 2.0033337 1.8687161 1.7517766 1.8309158 1.7449533 1.7303303 1.7390643 1.8384098 1.7069234 1.8182836 1.7502280 1.9237850 1.8807619 1.8796291 1.8926649 2.0161353 1.9927527 1.9370171 1.9787824 1.9059170 2.1592775 2.0139733 2.0453416 2.2579940 2.0775900 2.0415380 1.9172174 2.2847663 2.2278647 2.1143577 1.9506674 1.9455498 1.7830101 1.8901838 1.6632082 1.7546412 1.6981657 1.9102299 2.0620360 2.1376834 2.0681298 2.0361526 2.2759318 2.1009200 1.9295454 1.9834781 2.1504137 1.9993188 1.8795509 2.0860709 2.0045903 1.8963258 1.9331707 2.1430446 2.1343909 1.9430811 2.2855285 2.0514926 1.9314434 2.0332343 1.9458241 2.0147886 2.0088037 1.8121543 1.9451315 1.9427754 1.8731335 2.0729610 1.9484754 2.0630703 2.6182984 1.8651270 1.8749330 1.8801604 1.7873079 1.7589582 2.0388412 2.0025040 2.0070673 1.9138954 1.9125608 1.7306915 1.9800383 1.7628009 1.8715337 1.9176477 1.8242616 2.0699143 1.9800795 1.7549463 1.6164942 1.6867525 1.5070184 1.7852095 1.6276166 1.5973224 1.7417066 1.6407377 1.8436932 2.0432051 2.0233189 2.1421716 1.9914355 1.7988934 1.7317333 1.7657736 1.7596625 1.6495764 1.7557509 1.9764605 2.0760923 1.5061633 2.0337888 1.7590261 1.0718512 0.0000000 0.4054368 1.8043803 1.7273761 2.2698002 2.2513838 1.9335514 1.9512229 2.1050674 1.8891823 1.9408639 2.0297383 1.7054621 2.0733626 1.9866270 2.1613396 1.8773975 1.8911604 1.8253288 1.8263016 1.8030494 1.8516388 2.0914233 1.7718170 2.1396064 2.1764793 2.1168904 2.0248691 1.8585075 2.0837624 2.1488496 2.3004017 2.1989166 2.0742224 2.1652915 2.2848897 1.9003394 2.0422206 2.2879017 1.9504087 1.8119167 1.9791031 2.0139945 2.0670323 1.7167390 1.9564540 2.0877826 1.9505208 1.9726985 2.0134816 1.9093443 1.9740608 1.8317321 2.1153125 2.0072029 1.6828830 2.2454689 1.8934313 1.7663728 1.7280219 1.6820212 1.8341384 1.7255819 2.2858845 2.2586977 2.3020172 2.2302971 2.2328832 2.1261896 2.2777627 2.2691562 2.2992036 2.1827211 2.1908784 2.2764336 2.2324628 2.2926582 2.1210525 2.2502475 2.3148226 2.2106562 2.2954902 2.1927575 2.2843446 1.9449182 2.0332377 1.9465398 1.8330774 1.8132930 1.9647305 1.8992109 1.6875875 1.6879947 2.0224156 1.7980776 2.0759328 1.9755642 1.8591600 1.9041499 2.3248532 2.2782595 2.1943304 2.1628217 2.1270681 2.3137902 2.1306344 2.0070208 2.3130599 2.1531356 2.0216549 2.0213440 1.9331875 1.8633068 2.0970810 1.9474327 2.0493274 1.7483527 2.1343407 1.7644280 1.9982690 1.9588884 1.9346513 1.8698768 1.9441357 1.8173576 1.9064319 1.9249819 2.0992675 2.0605629 2.0510742 2.0541006 1.9679485 1.8950464 1.8232909 1.9557171 1.9668349 1.7541491 1.8970136 1.7721222 1.9099719 1.8891012 1.9705546 1.7834282 2.0434185 1.9873323 2.0038843 1.8857724 1.8058711 1.8167152 1.9347255 1.7795729 1.7564811 1.9074194 1.8641063 1.9537857 1.8854853 1.9798118 1.9551905 1.9605602 2.0044284 1.7340615 1.9035893 2.1539690 2.2263886 2.2250199 2.2120330 2.2226409 2.2039637 1.8618654 1.8853438 2.0541640 2.0994650 2.0448178 1.9782969 2.0850818 2.1524497 2.2976532 2.3621937 2.4667773 2.3686640 2.4103957 2.2592997 2.3956273 2.3023822 2.2982878 2.3099970 2.2556103 2.3286840 2.2383323 2.3801384 2.2676673 2.3139889 2.2381690 2.3575073 2.2728852 2.2097389 2.2283599 2.2453382 2.2571772 2.3975194 2.2333548 2.4069177 2.2662795 2.3092959 2.2663198 2.3656570 2.3061570 2.2985750 2.3459709 2.3194483 2.3541625 2.3196084 2.3056896 2.2276180 2.3399800 2.2934592 2.3115998 2.3354942 2.3985880 2.3644611 2.2252808 2.1846175 2.2044635 2.3627072 2.5337866 2.2788294 2.3129688 2.4331981 2.5971148 2.5369368 2.4290297 2.4173563 2.3813370 2.3365677 2.4658032 2.3813298 2.2908161 2.3496697 2.3835923 2.2713031 2.2739112 2.3042058 2.4040549 2.1454793 2.2948313 2.3856037 2.3722096 2.4344490 2.3600196 2.4027362 2.4595317 2.6361332 2.5360844 2.5278657 2.4066069 2.3664370 2.4467336 2.6035959 2.6107691 2.1780773 2.3079809 2.1962797 2.1400112 2.2569424 2.1455989 2.1812271 2.2350595 2.2917407 2.2561218 2.3342427 2.1610821 2.2391044 2.3058458 2.4883828 2.2188580 2.3433250 2.4105351 2.2270679 2.3836193 2.1435395 2.4189855 2.3809468 2.3656608 2.3207847 2.3115311 2.1104869 2.3423269 2.3368641 2.2730537 2.1897240 2.3374457 2.2524770 2.2600572 2.4591873 2.2475539 2.2599736 2.2138621 2.1779973 2.1130102 2.3207922 2.1592303 2.2128451 2.2250160 2.2013385 2.1034305 2.2596097 1.9792720 2.2175391 2.1420765 2.0945098 1.9443098 1.9125568 2.0699145 2.1866234 2.0921271 2.1425691 2.2006787 2.0137562 2.2882357 2.0825956 2.0764602 2.1389044 2.1444522 2.0090393 2.0989117 1.9588911 2.1312478 2.1374480 2.3186910 2.3279993 2.2170689 2.1914458 2.3863247 2.4067644 2.3871555 1.9973721 2.0587706 2.0618624 2.0857419 2.1654331 2.2116137 2.1057402 2.2344213 2.0405331 2.2322536 2.1876721 1.9724658 2.1379446 2.1537974 2.1637498 2.0819699 2.1897710 2.1042726 2.1696771 2.2670206 2.0916608 2.2613299 2.2088313 2.1941111 2.0942545 2.2187406 2.2396331 2.1198752 2.1065219 2.1987995 2.3137396 2.1211106 2.1838268 2.1807043 2.2770359 2.3125112 2.3781934 2.0537945 2.2368167 2.0983520 2.2174781 2.1085911 2.1452610 2.2178199 2.1454276 2.1422360 2.0452783 2.1088314 2.1280197 2.4617009 2.1892805 2.1273763 2.3493147 2.2708081 2.3707740 2.4697716 2.2530278 2.2976632 2.1015067 1.9383486 2.0858723 2.0021425 2.3832283 2.3710610 2.4172078 2.4055153 2.3553107 2.2472689 2.1820341 2.0522596 2.0639194 2.3141137 2.2071196 2.2229531 2.4110856 2.1267365 2.0672011 2.0364083 2.0505935 1.9532508 2.0415408 2.0544611 2.1948133 2.0002174 2.4039375 2.4039466 2.3505943 2.5148556 2.5436327 2.2924354 2.2730254 2.2590668 2.0835177 2.3653809 2.2566707 2.1800319 2.1988397 2.1672232 2.2097031 2.2945660 2.2972139 2.1464478 2.1717811 2.2093148 2.0924176 2.0640320 2.2666604 2.3304032 2.1782142 2.3041747 2.1291752 2.3208369 2.3829185 2.3300476 2.0744460 2.2559122 2.2572170 2.2282352 2.2646705 2.3090150 2.2929797 2.3240912 2.2087349 2.2981957 2.3650757 2.1755918 2.2318929 2.1436240 2.2801442 2.3001282 2.1094360 2.2891286 2.3331612 2.2644895 2.1969573 2.1758506 2.3801934 2.1234097 2.2507289 2.1775292 2.3013810 2.2872252 2.3879625 2.1243347 2.0966982 2.1272285 2.1191340 2.1244882 2.2390490 1.9306428 2.1353114 2.0767819 2.2047629 2.2060065 2.1061256 2.1473295 2.2639705 2.1641241 2.1304604 2.1656950 1.9567586 2.3582736 2.2953610 2.1291640 2.1176720 2.2837545 2.1400482 2.0814011 1.9705745 2.0122666 2.2791534 2.3643433 2.3122308 2.2021333 2.4102270 2.3872801 2.3886586 2.3519991 2.2680293 2.5973331 2.2520405 2.0731170 2.1164832 2.0304198 1.6566715 2.0820691 2.4436823 2.4880369 2.3375864 2.3507662 2.0646098 2.0261887 2.3004465 2.3065311 2.2117942 2.4089588 2.2985159 2.4338997 2.0966035 2.1495173 2.1541139 2.0017751 2.1456023 2.4091395 2.3472265 2.4576032 2.5394610 2.0955823 2.2787992 2.3297410 2.3546823 2.4201097 2.1822174 2.1370510 2.2068593 2.1480604 2.0766605 2.0234516 2.1331595 2.2221802 2.1953664 2.3400672 2.3286956 2.4133899 2.2940329 2.4015803 1.9845704 2.3697085 2.1484077 2.2317027 2.1536134 2.2032313 2.1897815 2.2395831 2.1592807 2.2234874 2.1009255 2.1973713 2.1384804 2.0601033 2.3140875 2.2213894 2.2755490 1.9734971 2.1514354 2.2476091 2.1335157 2.1166652 2.2071554 2.1324371 2.1242345 2.1035150 2.1579375 2.0981627 2.0563455 2.0111464 2.0471621 2.0555673 2.1553878 2.0886834 2.1248759 2.0305849 2.0960216 1.9022512 2.0495299 2.0761342 2.0313124 2.0075960 1.9580593 2.1215003 2.0845054 2.1131473 2.4089040 2.4148475 2.5253092 2.4303741 2.2378670 2.2415393 2.2839859 2.1871244 1.9973312 2.1543495 1.9864192 2.1443664 2.1768528 2.1763445 2.0704822 2.1613429 2.0770689 2.0288386 1.9738651 1.9801874 2.0879987 2.1790193 2.1410489 2.0877038 2.3580452 2.2177827 2.2443030 2.0172922 2.3446175 2.4831228 2.3784306 2.3173728 2.3078850 2.0928363 2.2107171 2.2366903 2.1338925 2.1730019 2.0959505 1.9790757 2.0502687 2.0534388 1.9935233 2.2039603 2.1001924 2.2370520 2.1382757 1.9836317 2.4599589 2.3653797 2.1163227 2.0211717 2.1240408 2.1776273 2.1643848 2.0846201 1.9593591 2.0336952 2.0893947 2.1679588 2.1896350 2.0067462 2.3447768 2.2344550 2.1179046 2.3485824 2.1304881 2.4441779 2.1725867 2.2207840 2.1775118 2.3456963 2.1114676 2.1615257 2.4169474 2.2753053 2.1465903 2.1880532 2.0916792 2.1526807 2.0556357 2.0789078 2.1323269 2.0733734 2.3161476 2.4467774 2.3629084 2.5369277 2.4181506 2.3976959 2.2690050 2.3343118 2.3603398 2.3025611 2.3991766 2.3961394 2.2926019 2.3190094 2.4714866 2.4652292 2.2836509 2.3292068 2.4277445 2.5121119 2.1735432 2.2707676 2.3050708 2.3611194 2.3917669 2.2610709 2.0934650 2.2408453 2.1756268 2.1815208 2.2348284 2.2249051 2.3680181 2.1371282 2.2109337 2.1042853 2.0276284 2.0159422 2.2648467 2.3330882 2.0873266 2.1211744 2.1776223 2.2953296 2.2361798 2.3429811 2.3952288 2.0624045 2.2330025 2.1943301 2.2626453 2.2357089 2.2049148 2.4070089 2.2743997 2.4092790 2.3835925 2.3246024 2.2219107 2.1411218 2.2363109 2.4680516 2.4684193 2.4087585 2.4887383 2.3097082 2.3030279 2.0846051 2.1802365 2.4026842 2.0181275 1.9911599 1.9013551 2.1978925 1.7738101 1.8122565 2.3325055 2.3425411 1.9815642 1.8835281 2.0988933 2.6797955 2.8555116 2.7241474 2.8697035 2.7652397 2.6116278 2.6964238 2.6257263 2.6646383 2.6163106 2.8252295 2.7826189 2.8689731 2.8886404 2.7330648 2.4426497 2.7192989 2.7680019 2.8182764 2.6426067 2.5518418 2.6429196 2.5586762 2.6232247 2.7026370 2.5464797 2.5803796 2.5026670 2.4640659 2.3747361 2.3744756 2.6733926 2.6542657 2.1551385 2.3094429 2.4607785 2.4129391 2.4672638 2.3081658 1.9985341 2.2044187 1.8585499 2.0331755 2.3657710 2.3590954 2.4893889 2.2500046 2.5084490 2.4792293 2.4206446 2.3559339 2.4871994 2.4959917 2.4478203 2.3893621 2.3389636 2.3643570 2.3360202 2.3348539 2.4367240 2.4282652 2.4202892 2.3720037 2.3342387 2.2491467 2.4890034 2.4837524 2.7791837 2.3944084 2.5128763 2.3699962 2.2487408 2.2968338 2.3611130 2.4176493 2.5878774 2.4999281 2.4611722 2.1385268 1.9991364 2.2076245 2.0254710 1.9464722 2.5479073 2.4957948 2.5291058 2.4459170 2.4757098 2.5755149 2.4742341 2.6183846 2.0275570 2.3087614 2.1951812 2.2949015 2.1408614 2.0628201 2.0698193 2.0722859 2.0965785 2.0638022 2.1659036 2.1778148 2.1432151 2.3045789 2.1854324 2.3241720 2.2381029 2.3186823 2.1831892 2.1148641 2.3655597 2.4394085 2.3737146 2.4658513 2.1579888 2.2584927 2.2075297 2.1567294 2.2370481 2.2434431 2.2777223 2.1811923 2.1326361 2.1709710 2.0936734 1.7858723 2.0311134 2.0084395 2.2035154 2.0168068 1.8598634 1.9897267 1.8679726 2.0533024 1.9756415 1.9939330 1.7027153 1.9720961 2.0941059 1.7562833 2.0505304 1.8982689 2.0791359 2.0471467 2.0849622 2.0616093 2.0355391 2.0505533 2.0311711 1.9480503 2.0545709 2.0847721 1.9301859 1.8807447 2.0332834 2.1090373 2.2012553 1.9553953 2.1746143 1.8555618 2.1124273 2.1016605 2.2683089 2.1358163 2.2435712 2.3237288 2.1110590 1.8423106 2.0720827 2.3295178 2.0272704 2.1598040 2.0325571 1.9884396 1.9136146 2.0163017 1.6821185 2.0681994 2.1346811 2.1888933 2.0831833 2.0415283 2.2162015 1.7854883 2.3038996 2.2514095 2.1707148 2.2838967 2.3200745 2.2704368 2.3480048 2.0744091 2.2529851 2.1766205 1.8262288 2.1878478 2.1711035 2.2640319 1.7867944 2.2177842 1.9300926 1.8326141 1.9427445 1.8440433 2.0022965 1.9985519 1.9016381 1.8690680 1.8543182 1.9462972 2.0445091 1.9695019 1.7088492 1.7802795 1.7709443 1.7486011 1.9029827 2.0370755 1.8873719 1.7540908 2.0767030 2.0415979 2.0374405 1.9772167 2.0174443 1.8583492 1.8802285 1.9231438 2.0170919 1.9827625 2.1049515 1.8968710 2.1093391 1.9584275 2.0783875 1.9811363 1.9955655 1.9433121 1.9311318 1.9313893 1.8131864 2.0146469 1.9695848 1.9131528 2.1473196 2.0224408 2.0727778 2.2724657 2.1798696 2.1482792 2.0827569 2.1143463 2.1159834 2.2505427 2.2646768 2.4463748 2.4156920 2.3779847 2.4442750 2.5189836 2.4329770 2.4438542 2.5955490 2.4886647 2.4297849 2.4289752 2.5145741 2.0088812 1.9844774 1.8593177 1.8405652 1.9761538 2.1593820 2.0596985 1.8392583 2.1079713 2.0030648 1.8330024 1.9626153 2.0549705 2.1202140 2.2263002 2.1594564 2.1192219 1.9276535 2.1471104 1.9721350 2.2948786 2.2135463 2.2482420 2.4589068 2.0019813 1.9601322 1.7887861 2.0539361 2.1885713 2.0701092 2.0522472 2.0510414 1.9448170 2.0385094 2.1455624 2.0528738 2.1216646 2.1416127 2.3829271 2.5456536 2.4313718 2.1202364 1.7013233 2.1069812 2.0387682 2.4027124 2.2413178 2.0903847 2.3733061 2.3826512 2.2463518 2.2265577 1.9962037 1.9937192 1.8943933 2.0108392 1.8523997 2.0363685 1.8090688 2.0341801 1.9888029 1.9906179 2.2017379 2.0491769 2.0428784 1.9264236 1.9005498 1.7820352 1.6891028 2.0820818 2.0114490 2.1258787 2.0602597 2.1002815 2.0426430 2.1398046 2.1403023 2.0943719 2.0934247 1.8854046 1.8401491 1.8148621 2.0329009 2.1529115 2.2254412 2.1255231 2.0037272 2.1004787 1.7939010 1.7875156 1.9019803 1.8965944 2.1651474 2.2271011 1.9843340 2.0215846 2.1827494 2.0296964 2.1246307 1.9539312 1.7999861 2.0541880 2.0941803 1.9067219 2.1384042 2.0535473 2.1143482 2.3021892 1.9623086 1.9883296 2.0389956 1.7298020 2.0037908 1.8593254 2.0516962 2.1065522 2.1178687 2.0548247 1.7220616 2.1129413 2.1564398 2.2046949 2.4275714 2.2079581 2.2619425 2.2809653 2.1294745 2.2205290 2.2844229 2.3158222 1.9078133 2.0506051 2.1092602 2.0547136 2.1213982 1.9993480 2.0934151 2.0086537 1.9130359 1.9808954 2.1489511 2.0271013 2.0186600 1.8920477 2.0156416 1.8865874 2.0875023 2.0532337 2.0481694 2.0628357 1.8270537 2.0268757 2.1016143 2.0147532 2.0991476 1.9653294 1.9244069 2.0334204 2.2897299 1.9943263 2.2085946 1.9135358 1.9564677 1.9412461 2.4460869 2.3341719 2.4221248 2.1660807 2.1643986 2.0813177 2.0372217 2.0082363 2.2314213 1.9782700 2.3693378 2.0533424 2.2949738 2.2208003 2.2206460 1.8349261 2.0567248 2.3927073 1.9828675 2.0850657 2.0664919 2.1429654 1.8234563 1.9544007 1.6898474 1.8833378 2.0026626 2.1045599 2.0380125 2.0481126 2.2316490 2.1494444 2.1371063 1.9873136 2.1201326 2.2469634 1.6702828 2.0610443 2.1500398 2.1139554 2.0811887 2.1551881 2.2243505 2.3518900 2.3028067 2.2936310 2.2166312 2.3642448 2.2038263 2.3311186 2.4909841 2.2484343 2.3812336 2.2658024 2.3420000 2.6818391 2.5149946 2.4634770 1.9300511 2.2808695 1.8769914 2.1466961 1.8763541 2.2876547 2.0463261 2.1454967 2.1177497 2.1837963 2.1277799 2.5045992 2.2359037 2.5663008 2.3549414 2.3403335 2.3662929 2.3864878 2.3317228 2.4986116 2.2881732 2.4414147 2.4759668 2.6665417 2.3002734 2.6212060 2.1574244 1.9756220 2.4578773 2.5405971 2.5047739 2.4995843 2.1275823 2.1896547 2.2437120 1.8378757 2.2512615 2.2573381 2.1029360 2.1175689 2.0930205 2.7103143 2.1753837 2.2663639 2.3330515 2.1174777 2.1003951 1.8436008 1.9513396 1.8520689 1.9242068 1.8438891 2.2130227 2.0525566 2.0524899 2.0560227 2.1200592 2.2001243 2.0223803 2.1656657 1.9258204 2.1093301 2.1901807 2.0886383 2.1837504 2.2962297 2.1795236 2.3116657 2.4597851 2.1983266 2.1822441 2.1051843 2.2764311 2.2491609 2.0487629 2.1379989 1.9636764 2.0236656 2.0494883 2.0578792 2.1241878 2.1398969 2.0664532 1.8073153 2.2084537 2.0779351 2.2137963 2.1558633 2.0858821 2.0764448 1.9809584 2.1785199 1.9917539 2.0068092 1.9493321 1.9973054 1.9814720 2.2054111 2.2946187 1.9449130 2.2138821 2.2005501 2.3454130 2.0776016 2.2600025 1.7198316 2.3275373 2.4301683 2.1451830 2.3451427 2.2413974 2.3515261 2.1372679 2.0971949 2.3329059 2.3388758 2.2316220 2.2542776 2.2589597 2.4041877 2.5360358 2.3028426 2.1795491 2.2018303 2.0296216 2.0084520 1.9725320 1.9642648 2.0825871 2.1005074 2.5766974 2.5560852 2.5266405 2.2413801 2.6062552 2.4030033 2.3722884 2.1023407 2.1849802 2.2486879 2.2016999 2.4215483 2.3147143 2.3697678 2.1825607 2.1722762 2.4031366 2.4344291 2.4209140 2.2973561 2.3660473 2.5076621 2.1867792 2.3165226 2.3181559 2.5367317 2.6789284 2.5945594 2.6017102 2.5846334 2.3073037 2.6297834 2.5937584 2.6781386 2.5935563 2.6004254 2.4018791 2.6773330 2.6020312 2.5348684 2.8279281 2.3196676 2.7004095 2.6727470 2.5868542 2.4022557 2.7233150 2.8180923 2.5386933 2.4262792 2.4845891 2.5012304 2.2591962 1.8391425 1.9129162 1.8486960 2.3015929 2.4943567 2.1983979 2.3551207 2.3304899 2.7699330 2.5264232 2.1125638 2.5042146 2.7077915 2.7716127 2.4422115 2.4991240 2.5329194 2.4932358 2.2903007 2.3534150 2.8750796 2.6379413 2.6974560 2.8113809 2.2353421 2.2387173 2.4247373 2.5677436 2.5750485 2.2142652 2.6129338 2.6660444 2.5785760 2.2505601 2.2315977 2.4816911 2.3385841 2.0412064 2.2699031 2.1486036 2.3099873 2.4730945 2.2603119 2.3510148 2.6963407 2.4971766 2.5543281 2.5697008 2.6588065 2.6268126 2.6794390 2.4000915 2.4357401 2.5598050 2.6111200 2.6723389 2.2910300 3.1314293 2.6374243 2.5578054 2.3981963 2.5090490 2.5584271 2.6694487 2.6403053 2.3493598 2.2442013 2.3402632 2.4136773 2.2902528 2.4343167 2.2625503 2.4843326 2.3101194 2.5387499 2.3870559 2.5649776 2.6898890 2.4656979 2.5228920 2.7152561 2.7655565 2.6517895 2.6145732 2.5243594 2.5647108 2.5723352 2.6612952 2.6650582 2.7439525 2.7627881 2.5914579 2.6542960 2.5574612 2.6750687 2.7272846 2.4392516 2.4923430 2.1176677 2.1281904 2.7111773 2.8230244 2.5372306 2.5305774 2.5859575 2.5510215 2.6089648 2.6928277 2.6678118 2.7869844 2.7846063 2.8069026 2.7049324 2.7975125 2.7897452 2.7004057 2.7640442 2.8689967 2.8058018 2.7203357 2.6919830 2.8511926 2.5758522 2.7957567 2.1879133 2.1775965 2.0766180 2.1437938 2.1119790 2.0858769 1.9194004 2.3339911 2.5273022 2.1157800 2.2053786 2.4796563 2.1977839 2.2247802 2.4572911 2.3959903 2.3904129 2.2622848 2.6081943 2.3711155 2.3953647 2.2566008 2.2920652 2.1620648 2.4017009 2.3299362 2.5978883 2.3113549 2.4285751 2.6405702 2.5221101 2.5654933 3.3426660 3.1452006 3.3232152 3.3029362 3.3192438 3.1646289 3.0859862 3.1921110 3.3301625 3.1129440 3.0719084 3.4121086 3.0752393 3.1760567 3.2462321 3.0891495 3.1043538 3.1584315 3.1209735 3.0769015 2.9520162 3.1098356 3.1076605 2.9095844 3.0092275 3.0157099 3.0480953 3.1749936 3.2577297 3.0904841 2.9542570 2.9460590 2.8747892 3.2575275 3.3471559 3.2041153 3.1111996 2.9776978 3.2104423 3.1658111 3.0793925 3.3998266 3.1259900 3.0922659 3.1045403 3.3062823 2.9923718 3.0994354 3.2270170 3.2453710 3.1025329 3.1333508 2.9428314 3.0358173 3.0762159 3.0851700 3.0710264 3.1130130 3.1901169 3.3259677 3.3575058 3.5530181 2.9196074 2.7086092 2.4517577 2.3039031 2.8220169 2.7956575 2.9529097 2.7044120 2.9912960 2.7058205 2.6528943 2.5105163 2.3112546 2.6094003 2.1386741 2.8823581 2.6236107 2.6198128 2.7225467 2.7341148 2.6133185 2.7827946 2.7277650 2.5018181 2.4633950 2.4457708 2.4283093 2.6677911 2.4674127 2.7600511 2.6198315 2.6269136 2.4482859 2.7774509 2.8611320 2.6304050 2.0696077 2.7272407 2.7432660 2.6483634 2.5055942 2.8620166 2.5884286 3.1052305 2.5679321 2.4623609 2.4867973 2.5445416 2.4358500 2.3522100 2.5221788 2.6157672 2.5676879 3.0708294 2.5868693 2.9175236 2.7086762 2.4384413 2.7732802 2.7530830 2.4727087 2.7439555 2.3515851 2.1355151 2.2147310 2.3146251 2.1158159 2.2070365 2.3412110 2.3060479 2.2405537 2.3901401 2.2105266 2.1663424 2.3937092 2.3812174 2.2067906 2.2375848 2.3727226 2.0316011 2.1962656 2.2038894 2.0526425 2.0497449 2.1786545 2.1539858 2.1271121 1.9298698 1.9657116 2.1010238 2.1606865 2.0272168 1.9766347 1.8462634 2.0187481 2.0547233 2.0200590 2.0888925 2.0372772 1.9820826 1.9197130 1.9529516 1.9754217 1.9458655 1.8577403 1.8902792 1.9628226 2.1924677 2.0396964 2.1927712 1.9865204 1.9479690 2.2831916 2.1241976 2.0699462 2.1198492 2.1257670 2.2421424 2.0559729 2.1747830 2.1531516 1.8793342 1.9745089 2.0403749 1.9352476 2.0290999 1.9846125 1.9758477 2.0800457 2.2303377 2.0366146 2.1155765 2.0027792 2.1703521 2.2795036 2.1263686 2.1431233 2.1805709 2.0155760 2.1679788 2.4059017 2.2430368 2.0135253 2.0319409 2.4361430 2.5853351 2.3080941 2.2598062 2.4675396 2.0859302 2.0699099 2.2666465 2.2340008 2.4479428 2.3497408 2.5085811 2.5750905 2.5594540 2.7591263 2.4914433 2.3567169 2.1164128 2.3425705 2.3143706 2.4526738 2.3104742 2.0676893 2.5613857 2.7337045 2.7498722 2.5134937 2.8204281 2.6282958 2.6402422 2.6169851 2.6978814 2.7370815 2.7613863 2.8588720 2.8179227 2.6862502 2.5861120 2.5827669 2.6472654 2.4775057 2.4440204 2.6487908 2.6524304 2.8585568 2.6152318 2.4222880 2.5740422 2.6652086 2.8192276 2.5972216 2.4238874 2.7456173 2.6258226 2.7913395 2.6011912 2.6427227 2.7431604 2.5247243 2.8743486 2.7627161 2.4709954 2.4961875 2.6174889 2.7827470 2.9868485 2.7931321 2.6805982 2.5092513 2.6239382 2.8852474 2.9217810 2.6515290 2.5969743 2.6799036 3.2061409 3.0574962 2.6838079 2.7194098 2.8295716 2.7275960 2.8271434 2.5069775 2.8556897 2.6345009 2.8180817 2.1701144 2.4236656 2.8552389 2.2250808 
assembly_BlackSea10|NODE_540936_length_1889_cov_1.798800_3|protein       2.0854499 1.9928324 1.9883463 1.9397486 1.7504867 1.7455969 1.9727272 1.9036079 1.9525639 1.8593158 1.8222866 1.7967814 1.9065199 1.8781849 1.7473561 1.7271672 1.9977580 2.0411482 1.8032310 1.7930148 1.6689390 1.9907773 1.9635362 2.0286238 2.1414912 1.8213613 1.8998417 1.8443771 1.9162536 1.8930929 2.3874478 2.2521175 2.2587660 2.3522194 2.0225885 1.9597898 2.3607957 1.9184281 2.3908019 2.5302535 2.2035936 2.3301963 1.9884708 1.9393901 1.8010193 1.8777720 1.9981829 2.1871790 2.2364626 2.2985221 2.0923055 2.4670947 2.2860131 1.9335364 2.0001682 2.0204251 1.8885305 1.9543982 1.9545369 1.9795099 2.3249943 2.3505876 2.2622552 1.7654765 1.7054149 1.8079644 1.7251500 1.7188019 1.7842633 1.6186886 1.5892788 1.8899179 1.8432402 1.8803587 1.9278634 1.9976945 1.6882088 1.7683299 1.7936708 1.8483245 1.8394868 1.7103070 1.7840708 1.7533088 1.7462294 1.8466315 1.7903386 1.6672803 1.8365091 1.8610673 1.9606590 1.9803929 1.8502494 1.8964221 1.8772536 1.7990199 1.8438926 1.9011542 1.8311933 1.8599044 1.9546024 1.8994803 1.8112919 1.7643532 1.8007036 1.8695779 1.8397892 1.8186130 1.7732650 2.1023639 1.7430183 1.7491165 2.0628577 2.0497559 1.7941779 1.9621101 1.9399681 2.0432991 1.9116542 1.8369100 1.9538550 1.7560656 1.9631068 2.1121933 1.8431483 1.8224330 1.8042392 1.7980018 1.7199159 1.9353505 1.9353148 1.9269758 1.9556788 1.9439226 1.8731441 1.8555500 1.9596835 1.8755499 1.7499320 1.7957630 1.9617945 2.0412689 2.1313254 1.9640143 1.8219503 1.9261803 1.9189568 2.0893467 2.0532138 1.8612259 2.1671104 1.8256163 1.9508419 1.6884538 1.9461456 1.9886522 1.9749769 1.9759109 1.9892731 1.9126024 1.9116189 2.0023008 2.0040273 1.7781356 1.8559563 1.8303035 1.7190960 1.8484041 2.1621370 1.8594897 1.9810640 2.2135363 2.0435032 1.9932471 1.9590602 1.7394347 2.0558159 1.9320346 1.7562571 2.0028941 2.1611279 1.8407621 2.0176528 1.8244609 1.9819705 1.9615858 2.2148115 2.0182413 2.0615065 1.8391212 2.0837366 1.7854148 2.0448584 2.1225652 2.0453914 2.0997514 1.9439275 1.9786563 1.9553607 2.0314710 2.0263017 2.0849919 2.0420360 2.0917079 1.8318289 1.9769609 2.0334459 2.0040685 1.6634974 1.9608988 1.9419328 1.8809251 1.8823745 1.9275329 1.8735923 1.9297402 1.9458008 1.9383110 1.9336878 1.8228602 1.8861430 1.9366389 1.8882494 2.0155954 1.9900504 1.8710825 2.0902812 1.5814734 1.4287332 1.6077058 1.6463168 1.5126515 1.5632635 1.5143981 1.5585040 1.5006521 1.5822006 1.5838404 1.6007313 1.6319471 1.6215884 1.6073149 1.5878429 1.7670786 1.6350765 1.7169746 1.7618866 1.6632162 1.6593382 1.7548681 1.6221395 1.8135826 1.5728917 1.6175083 1.6494482 1.5646061 1.6197608 1.6808614 1.7077097 1.6827703 1.6502745 1.7651526 1.7326497 1.7901582 1.6606745 1.8831339 1.7850120 1.7217133 1.7078023 1.7826991 1.7415342 1.7168173 1.7739140 1.6791668 1.7881374 1.7853250 1.8155779 1.6834985 1.7677623 1.7715212 1.8275230 1.7459933 1.7523040 1.9425014 1.8815675 1.8225304 1.8357582 1.9944800 1.8431659 1.9518137 1.9710811 1.8278381 1.7942568 1.8083166 1.8321171 1.8337226 1.8224869 1.7099321 1.8202729 1.7219507 1.7716558 1.6965146 1.5904639 1.6463486 2.0174210 1.9565211 1.6540228 1.8771466 1.8801231 1.8991228 1.9405873 1.8641342 1.7743537 1.8452995 1.7868122 1.6994252 1.9681486 1.6913087 1.7547133 1.8403514 1.8295268 1.7719348 1.4501460 1.9004627 1.8053082 1.6300156 1.7646016 1.6789002 1.7851489 1.6788581 1.7158950 1.4669564 1.5601036 1.8439187 1.6391103 1.7485578 1.6266323 1.8063357 1.6755539 1.6885116 1.7337710 1.6522372 1.5765148 1.4546790 1.8475915 1.8152002 1.8620420 1.7056379 1.6823541 1.6419602 1.6398530 1.8324920 1.8147010 1.8347022 1.7516304 1.7397793 1.5234335 1.6182861 1.7617159 1.5930488 1.8019030 1.8653199 1.7381766 1.4997261 1.5719479 1.5579496 2.0793663 2.0376282 2.1253675 2.0802981 2.2320740 2.2984816 2.0423727 2.2056498 2.2451171 2.4523020 2.3773554 2.2240003 2.4241110 2.2354669 2.5734065 1.6008165 1.4781294 1.5670208 1.6466150 1.5261253 1.4419518 1.6324847 1.8541217 1.6729485 1.5806717 1.5821973 1.8534448 1.9131030 1.6213044 1.6548116 1.5537848 1.5872805 1.6619758 1.6933480 1.6144239 1.6618880 1.6899537 1.7714308 1.9077067 1.5583632 1.7886058 1.6904233 1.7062405 1.7191905 1.6655814 1.5570725 1.6048141 1.7183337 1.6836794 1.7784352 1.8982357 1.7281936 1.6565364 1.8160166 1.6952009 1.8400620 1.7130919 1.7801798 1.8248327 1.9517275 2.0147602 1.9264111 1.9889237 1.7983459 1.7040825 1.7026899 1.7467507 1.5960339 1.6572120 1.5971717 1.5383623 1.5959036 1.5159016 1.6051261 1.6100694 1.5837732 1.4111106 1.4321833 1.5288707 1.6208874 1.6693556 1.6487862 1.6508075 1.6797257 1.7067399 1.5685789 1.6854310 1.4732797 1.3773323 1.5016928 1.5732931 1.5624198 1.5606386 1.6446678 1.2741485 1.4921556 1.3650398 1.5439696 1.4257070 1.5115082 1.4863036 1.4218590 1.5492661 1.8756254 1.3562185 1.3574470 1.6447914 1.4889953 1.7190772 1.5929492 1.2612260 1.1787453 1.3299897 1.4925903 1.6109525 1.7924154 1.6046391 1.5732130 1.5464488 1.6850917 1.7092737 1.7511312 1.7511503 1.6160293 1.5765432 1.4892138 1.3821939 1.4758639 1.4758562 1.4739040 1.3532778 1.5440958 1.3899266 1.4685783 1.4759258 1.4183870 1.5271475 1.5084020 1.5422899 1.4875445 1.5149230 1.4752530 1.6399806 1.4179951 1.5915649 1.7499696 1.6911956 1.7257370 1.7893690 1.6971980 1.7489507 1.7018233 1.7857625 1.7376654 1.7524924 1.6579981 1.8313127 1.6318492 1.4736783 1.4625801 1.3870403 1.3470385 1.2453285 1.1583083 1.2935239 1.2532242 1.3985863 1.5733790 1.4742106 1.3700850 1.6021403 1.6486039 1.8690075 1.6579681 1.9336009 1.6398600 1.8083955 1.8415792 1.6259867 1.6872953 1.4166219 1.4735647 1.5111914 1.8162757 1.6399391 1.6039495 1.7217964 1.6431312 1.7654112 1.9208237 1.6306593 1.7042035 1.8639392 1.8775515 1.8184811 1.8317809 1.5055794 1.4679126 1.4779666 1.1449309 1.5082175 1.6062558 2.0258006 1.3871246 1.6504734 1.6197808 1.7111271 1.5829167 1.5701100 1.8003754 1.8684672 1.6029486 1.6369319 2.0070620 1.5550352 1.4415208 1.4164551 1.4189919 1.9654432 1.9218847 1.6567582 1.6779500 1.8827076 1.8814740 1.8370976 1.8561679 2.0029697 2.1439302 2.0829065 2.0273115 2.1644221 1.7705025 1.9852350 1.9180772 1.7544870 1.8305029 1.7656359 2.0459243 1.9532653 1.7515681 1.7967645 1.8448905 1.7678662 1.7690577 1.7554117 1.8479174 1.8562335 1.7981060 1.7768427 1.8375364 1.7007125 1.7861364 1.7033983 1.7377224 1.7947365 1.7222172 1.7585418 1.8473642 1.8828222 1.8414745 1.8835974 1.7989988 1.8129128 1.8755716 1.6473718 1.8420194 1.7161193 1.7851611 1.8573297 1.9446696 1.7559362 1.8410827 1.7335191 1.7112239 1.7802081 1.8393537 1.7998150 1.7649510 1.9075346 1.9729529 1.7714272 1.8331951 1.9068502 1.9232943 1.8592211 1.9178575 1.8534394 1.7602183 2.0532246 1.7753436 1.7779624 1.8588767 1.8060075 1.6823524 1.7357694 1.8537378 1.6556460 1.7256215 1.8542174 1.7583790 1.9108027 1.9087354 1.8867580 1.8850181 2.0105194 1.8926140 2.0250277 2.0857418 2.1065616 2.1289242 2.0465621 2.3064106 2.2793971 1.9933878 1.8785895 2.1391310 2.2368642 2.0884073 1.8907467 2.0247663 1.9001638 1.9190924 1.7368485 1.7897648 1.8203254 1.8427232 2.1716067 2.1931948 1.9784830 2.0239311 2.1095628 2.0846797 1.9527985 2.0379185 2.0700089 2.0063138 1.9635509 2.0108615 1.9121970 1.9556911 1.8575397 1.8843808 2.0928812 1.9170490 2.1403535 2.0389649 1.9184035 2.0251578 1.8799500 1.9552358 1.9711485 1.8772275 1.9773032 1.8665597 1.8270752 1.9875895 1.8908960 2.0960898 2.5670718 1.9608888 1.9963214 1.9986150 1.6792533 1.7292133 1.7855160 1.6963390 1.6381941 1.8943392 1.9005862 1.7763544 1.7983231 1.6033791 1.7743936 1.8479570 1.7053731 1.8473556 1.7802102 1.6236620 1.4894208 1.7201671 1.5653458 1.7108066 1.4306765 1.5396445 1.6893345 1.7171916 1.7411320 1.9473237 2.0526584 2.1104743 1.8559916 1.8093700 1.7391169 1.5019608 1.4843442 1.5477294 1.6150674 1.9078782 1.8572525 1.4990976 1.9362417 1.6050600 1.0331073 0.4054368 0.0000000 1.8416533 1.5222475 2.1129161 2.0484351 1.8306455 1.7682937 2.0174440 2.0845734 1.8241204 1.9550671 1.8342751 1.9865895 1.8420007 2.0368170 1.8194194 1.8852569 1.8533062 1.8640636 1.8668145 1.9243738 1.9893251 1.7888393 1.7766337 1.8083450 2.0976632 1.8067412 1.7710738 2.1235712 1.9528240 2.2392312 1.9567193 1.7058789 2.0150210 2.0168006 1.8612860 1.9316319 2.2145277 1.8044223 1.8360771 1.9270217 1.9283246 2.0308317 1.7366894 1.8886279 2.0523362 1.8884628 1.9300302 1.8047366 1.8810948 1.9290683 1.7161616 1.9368881 1.9942704 1.6233452 2.0091183 1.7959838 1.8730549 1.8182778 1.8431153 1.9233790 1.8707550 2.0996283 1.9029423 2.1552660 2.1320610 2.1653766 2.0133473 2.0179632 1.9944442 1.9784745 1.9594720 1.8909680 1.9037040 1.9062007 2.0272162 1.9336665 2.0757214 2.1446098 2.0521414 2.1481440 2.1346106 2.2252186 1.7219220 1.8113940 1.7777759 1.7723038 1.7791152 1.7595440 1.8375300 1.5807016 1.5980409 1.7946977 1.6951457 1.8606022 1.8477890 1.6686657 1.6731440 1.9414458 1.9925306 1.9081011 1.8245298 1.8839825 1.9602749 1.8159399 1.7058441 1.9823606 1.8015425 1.7683681 1.7780580 1.7748490 1.7543936 1.8011040 1.7351940 1.6866695 1.8441283 1.7981322 1.6798812 1.8673481 1.7400858 1.6819237 1.7894634 1.7938059 1.8319560 1.9155589 1.9606082 1.9341391 1.7603133 1.8647250 1.9389816 1.8553768 1.7971559 1.7633847 1.6726230 1.7596893 1.6837030 1.7231903 1.7265094 1.7913885 1.7150053 1.7953979 1.6953428 1.8031662 1.8527846 1.7790449 1.7030417 1.7405360 1.7268106 1.6608365 1.5974756 1.5841757 1.6011043 1.6586769 1.7960251 1.8223038 1.7649552 1.9018453 1.8797770 1.7576416 1.7309152 1.9446274 2.0146957 1.9371746 2.1074491 2.0334949 1.8727089 2.1579362 1.8354295 1.8250834 1.9647071 2.0642944 1.9609142 1.8855504 2.0424068 1.9260050 2.1481985 2.2380471 2.2378402 2.2344054 2.1711024 2.1095426 2.2066038 2.0982618 2.0694918 2.2137996 2.0489186 2.2755874 2.1752558 2.2031030 2.0715977 2.0295952 2.0348558 2.0803338 2.0138278 2.2019936 2.0894486 2.1373552 2.0111347 1.9942733 1.9682844 2.1248662 1.9076614 1.8990079 1.9740997 2.1227951 2.1704964 2.1673845 2.2496989 2.1957771 2.2470900 2.1538505 2.1539359 1.9612978 2.0398193 2.2077506 1.9998854 2.0802193 2.0445426 2.0933285 2.1533543 2.1478684 1.9772479 2.0560007 2.2479726 2.1810998 2.2675279 2.2310087 2.4723178 2.4021423 2.2771289 2.2645845 2.1376277 2.2316590 2.3214922 2.2490439 2.1227890 2.1597225 2.2233576 2.0602253 2.1140268 2.0953273 2.2379560 1.9446718 2.1788429 2.1638534 2.2365731 2.1772949 2.2968927 2.1556033 2.3591532 2.3564555 2.3599148 2.3086310 2.2207428 2.2651975 2.3253482 2.4120714 2.2771395 2.0448322 2.1222184 2.1765409 1.9781688 1.9703579 2.0375681 1.8739392 2.0401130 1.9904963 1.9616349 2.0468266 1.9144460 1.9894941 1.9876327 2.2467854 1.9923307 2.1168079 2.0756768 1.9915058 2.1509267 2.0163182 2.1350542 2.1376060 2.1418016 2.0244469 2.0142021 2.0375416 1.9836713 2.1420189 2.1213647 2.1931442 2.0618955 2.0759144 2.0538375 2.0456303 2.0341245 1.8637797 1.8459808 1.9716355 1.9028122 2.0515848 1.9832150 1.9321149 2.0829435 1.9545668 1.9018948 2.1007653 1.9164910 2.0306087 1.8888386 1.8645290 1.7866129 1.8360973 1.8733946 1.9060486 1.8895742 2.1036154 2.0837792 1.9272919 2.0811743 1.8899162 1.8408592 1.9667738 1.9375899 1.7960139 2.0266320 1.9102610 1.9444924 1.9148643 2.2117731 2.1880276 2.0469175 2.1097856 2.2194443 2.2026579 2.0726908 1.9533000 1.8048028 1.9120516 1.9488399 1.9166003 1.9741826 1.9724519 1.9801134 1.8596357 1.8841073 1.9854430 1.9197815 2.0412202 1.8954939 1.9509081 1.9607178 2.0450719 1.9715931 2.0280225 2.0773976 1.8837389 1.9922649 1.9478971 1.9605195 1.8456659 2.1067295 2.1197986 2.0032159 2.0458028 2.1454381 1.9526108 2.0239771 1.9529963 1.9468477 2.0575303 2.1392507 2.0984161 1.8000454 1.9811661 2.1541827 1.9662648 1.9496519 1.9480263 1.9975642 1.9935867 1.8982491 1.9410515 1.9095405 1.9178825 2.0010104 1.9841915 1.9027308 2.0136418 2.0330660 2.1571408 2.1827171 2.0508945 2.0855069 1.9667217 1.8037923 1.8631518 1.7645322 2.0258127 2.1598816 2.0511824 2.2022436 2.1171812 2.1621618 1.9814855 1.8685302 1.9479504 2.0395630 1.9702171 1.9934127 2.1929828 1.9832008 1.9734829 1.9286697 1.9638141 1.8630400 2.0372943 2.0053610 2.0435188 1.8474994 2.1636987 2.1682012 2.1378760 2.1751493 2.2137392 2.0862583 2.0451808 2.0304685 2.0477924 2.1358678 1.9859790 1.9256318 2.0888229 2.0155830 2.1869746 2.1295382 2.0558189 2.0144804 2.0084352 2.1156251 2.1032608 1.9336678 2.1042520 2.0466476 2.0180388 2.0388795 1.9680622 1.9608568 2.0907735 2.1225435 1.8965339 2.0355506 2.0617691 1.9915638 2.1297537 2.0769404 2.1668245 2.1530252 2.2171888 2.1366613 2.0839321 1.8654464 2.0074718 2.0105406 2.0938582 2.1473688 2.0008931 2.1668620 2.1244496 2.1341182 1.9639482 1.9922792 2.2579378 2.0375410 1.9738024 1.8882466 2.1302574 2.1215394 2.2290325 1.9680068 2.1524524 1.9389125 1.8723693 1.8104512 2.0165147 1.8312660 2.0109430 2.0055050 2.1541197 2.0820446 2.0709493 1.9524099 2.0238342 1.8925281 1.9753684 2.1437291 1.9710366 2.0885953 2.0601546 1.9958675 2.0203436 2.0616315 1.9924657 1.7759442 1.9931351 1.9318102 2.0448035 2.1884700 2.1129808 2.1338675 2.0876533 2.1335058 2.1263626 2.2527567 1.9562963 2.0862938 2.0632105 1.8815480 1.9051998 1.8804481 1.7059391 1.9340943 2.1141788 2.1997273 2.0790408 2.0860928 1.9064444 1.8438093 2.1312927 1.9842749 2.0422007 2.2503718 2.1600601 2.4091695 2.0171317 2.0002111 1.9893659 1.9360382 1.9965492 2.0234690 2.0411858 2.2598936 2.2492472 1.9797817 2.0032247 2.2382474 2.1977734 2.1039805 2.0174898 1.9431397 2.1287425 2.0580636 1.9645139 1.8343828 2.0391292 2.0327585 2.0750944 2.1506949 1.9875534 2.0810452 2.2694343 2.1390857 1.7965719 2.0988199 2.0721799 2.1670436 2.0740489 2.0346926 2.1037597 2.1797733 2.1193930 2.0678599 2.1487119 1.9936713 1.8849862 1.8989746 2.1095700 2.0241240 2.0058169 1.8229066 2.0267741 2.0376815 2.0189742 1.9330064 2.1115118 1.9655842 2.0289738 1.9919998 1.8397302 1.9581165 1.8479228 1.9476235 1.9407857 1.8926979 1.8987187 1.8082972 2.0527141 1.8958246 1.8247393 1.8878972 1.9044432 1.7942346 1.8298800 1.7123430 1.7847399 1.8412876 2.0015875 2.0750111 2.2056010 2.1647678 2.2424118 2.2721015 2.1284010 2.1781400 2.2343748 2.0539996 1.9379620 1.9675483 1.9395738 1.9566610 2.0509071 1.9615641 1.9769869 1.9775356 1.8795972 1.9717550 1.8914752 1.8776727 1.9734238 1.9465950 1.9137089 1.9299789 2.2069636 2.0625030 2.1256209 1.7685293 2.0061230 2.0759030 2.0747550 2.0052048 2.0229115 1.8797930 1.9176143 2.0624772 1.9407791 1.9638051 1.9145843 1.9089747 2.0049057 1.9752663 1.9877505 1.9017851 1.9566608 2.0098415 1.9598345 1.9293071 2.2923872 2.2026563 2.0262724 1.9005342 2.0097094 2.1397161 2.0966662 2.1228738 2.2091905 2.0647484 1.8791636 2.0836083 2.0459987 1.9515657 2.1452099 2.1570051 1.8756988 2.1290333 2.1576080 2.2519017 2.0534809 2.1526950 2.0248906 2.1116376 2.1236352 1.9577534 2.1511693 2.1017856 1.8743287 2.0931509 1.9197341 1.8911923 1.8930241 1.8840954 1.9499588 2.0321749 2.0582785 2.3426170 2.1782002 2.3129363 2.1798218 2.3687423 2.1490209 2.1598318 2.2083258 2.1568496 2.2272494 2.1035208 2.1469997 2.1752838 2.2910999 2.2163398 2.0128127 2.1163573 2.1862682 2.2124092 1.9848020 2.2037237 2.3580705 2.0687155 2.0417165 2.1342227 2.0172221 2.2690014 2.1565249 2.1891477 2.3234515 2.1880651 2.1391561 2.0767638 2.0122373 2.0466476 1.9213558 1.9519632 1.8964144 1.9896507 1.8536442 2.0935674 1.9878408 2.0583509 2.2522926 2.1078374 1.9807042 2.0322728 2.0040403 2.0229078 2.0243374 2.1208795 2.0004237 2.1303145 2.2005267 2.1597614 2.0420139 1.9004674 1.9035479 2.0415409 1.8509361 1.9673130 2.4184511 2.0805311 2.2518765 2.1826509 2.2473332 1.9265984 1.8249881 2.1480721 1.9121284 1.8019490 1.9031665 1.9385108 2.0276994 1.8931399 2.0916631 1.9789061 1.8383408 1.5916484 1.9223065 2.2283365 2.4616830 2.4050736 2.4908370 2.3911967 2.2907955 2.2917993 2.2738003 2.2388277 2.2956171 2.4234258 2.3329850 2.4099208 2.3556950 2.2884216 2.1044814 2.2180476 2.2551216 2.2666645 2.3416815 2.2095931 2.2896788 2.1964481 2.3977914 2.3961767 2.2526322 2.2460386 2.1776555 2.0730152 2.0315505 2.0367915 2.3219758 2.3016716 2.0006096 2.0096069 2.2349853 2.1858532 2.2638923 1.9202789 1.8750774 2.0967873 1.8581806 1.7402826 2.3244392 2.3467904 2.2798150 2.0611187 2.3588899 2.3239180 2.2613965 2.2498283 2.3229274 2.2452148 2.2259624 2.1915680 2.0703241 2.2192829 2.1493198 2.2185425 2.2743700 2.2500622 2.1779386 2.1649078 2.0032889 2.0060550 2.3261097 2.2640990 2.5096860 2.3073308 2.3392172 2.3365434 2.0878438 2.0787351 2.1590008 2.2670692 2.4876486 2.3733376 2.4099116 2.2745103 2.0884681 2.2369428 2.1481890 2.0236180 2.3804398 2.2071642 2.1138517 2.0499456 2.1604544 2.1776831 2.1520663 2.2642013 1.9175163 2.0844704 1.9881704 1.9156116 1.9600848 1.8977229 1.8179542 1.9548731 1.8975159 1.9419856 1.8838769 2.0095613 2.0804653 1.9428952 1.8520102 1.9810087 1.8639764 1.8472282 1.8343403 1.7494293 2.1737739 2.2779333 2.1432413 2.3099561 2.1255148 2.3121548 2.2180315 1.9857747 2.0441036 2.0368549 2.0581642 1.8630833 1.8497059 1.8389945 1.8355242 1.8743752 1.8390750 1.7849252 1.9583632 1.7736919 1.7192242 1.7635005 1.8093779 1.7821789 1.6700561 1.8432861 1.6578797 1.6520400 1.8300566 1.7303481 1.8469448 1.7410839 1.9129729 1.8997459 2.0063564 1.8871478 1.7773715 1.9345112 1.8123866 1.9017206 1.9076849 1.9172578 1.8064988 1.7865824 1.8759282 1.9646024 1.8925934 1.9967799 1.9875976 1.8162831 2.0463664 1.7972941 1.9659908 1.8018766 1.9641246 2.0196135 1.8664421 1.4942389 1.9020775 1.9806347 2.0043449 1.8644314 2.0220051 1.9006669 1.7104472 1.8679346 1.4059317 1.7317001 1.8593259 1.9262699 1.9260387 1.9853049 1.8207293 1.5291924 2.0495786 1.9829960 2.0036023 2.0687429 2.1589538 2.2200307 2.1705305 2.0802897 2.0364922 2.2505611 1.6777604 2.0347768 1.9974371 2.1037793 1.3351015 2.1946967 1.7900072 1.9608811 1.9568178 1.9196317 2.1462421 2.1108262 1.9659289 2.0029967 1.8934315 1.9655550 2.0912136 1.9584856 1.7478973 1.8212047 1.9180921 1.7993301 2.1027615 2.1137133 1.9204697 1.8267992 1.9990915 2.0594182 1.9794944 1.9462797 2.0407376 1.8755527 1.8411294 1.9538845 1.9366012 1.8879321 2.0343156 1.9353681 2.0218720 1.8470609 1.9209782 1.9589628 1.9841743 1.8508630 1.9226252 1.9885613 1.7863157 1.8940209 1.9138427 1.7836274 2.1316283 1.8317790 1.9442973 2.0583025 2.0175534 1.9823651 1.9892148 2.0758923 1.9255128 1.9788976 2.0415991 2.2747402 2.0786337 2.1465930 2.2286740 2.2596911 2.0800014 2.1438067 2.2425915 2.2112747 2.2287053 2.2350656 2.1595081 1.9685819 1.9875048 1.6704246 1.7713752 1.7544787 2.0023966 1.9284371 1.7567364 2.0090168 2.0287253 1.7429976 1.7718384 1.9722878 2.0529819 2.1491770 1.9636694 2.0695743 2.0206297 1.9029338 1.7882365 2.0842867 2.1753451 2.1092197 2.0889828 1.9698632 2.0065922 1.5376768 1.8549507 1.9734548 2.0261614 1.7776837 1.9128390 1.8734973 2.0078836 1.8854827 1.7800197 1.8146002 1.7703738 2.0469176 2.2214586 2.1266168 1.9083037 1.7209583 1.9016620 1.9748538 1.9850218 1.8940929 1.7960877 1.9917760 2.0016557 2.0170146 2.0867415 1.7343167 1.7697361 1.5704841 1.7023481 1.6378675 1.7596114 1.7619978 1.7381249 1.5455335 1.7720131 1.8040794 1.8045974 1.8971366 1.7595565 1.7325764 1.3785997 1.7168217 1.9589123 1.8197413 1.9484381 1.9164686 1.8890721 1.8614496 1.9073668 1.8130490 1.8148916 1.8670970 2.0038862 1.7310317 1.4486215 1.7930636 1.9126079 2.0147652 1.8727311 1.9808917 2.1065663 1.9049327 1.4966451 1.7324870 1.8689840 1.7803901 1.9642905 1.6905120 1.6311636 1.7870660 1.6978950 1.8805974 1.7140516 1.5867015 1.7111414 1.6917151 1.8063552 1.7728510 1.7390140 1.7398697 1.9538382 1.8777624 1.6338258 1.7186197 1.6939903 1.6312753 1.6388757 1.8314719 1.8015152 1.6712790 1.8959709 1.6110352 1.7579108 1.9092052 1.8716184 2.0721297 1.9959076 1.8549646 1.8678364 1.9020003 1.9583841 2.0653589 1.9385193 1.6066736 1.8953956 1.8976397 1.8995022 1.8965677 1.7776475 1.8459856 1.7398561 1.6364948 1.9217482 1.9431074 1.9054815 2.0068095 1.9212955 1.9346546 1.7323157 1.9990104 1.8914053 2.0257930 1.8122002 1.5651805 1.7536854 1.8325222 1.8625153 1.8341655 1.7319870 1.8620493 1.6807807 1.7687060 1.7997799 1.8105640 1.7952542 1.9626032 1.7977679 2.1078642 2.0664053 2.1111735 2.0571091 1.7925033 1.9122665 1.8717953 1.9227323 1.8042396 1.7746065 2.1624337 1.9244649 1.9788875 2.1222350 2.1035334 1.7931514 1.9931413 2.0774819 1.8102858 2.0195329 1.6796643 1.9497851 1.6030133 1.7576967 1.5799965 1.8607252 1.9411040 1.8896089 1.9513442 1.7100503 2.1690005 1.9613061 1.9910179 1.8554755 1.9397310 2.0830715 1.6218442 2.0794687 2.2663075 2.1484136 1.9430326 1.8916727 2.0166932 2.0684155 2.0347549 2.0006417 1.8557408 2.0191707 1.9388048 2.0117232 2.1329908 2.0484536 2.1510159 2.0930092 2.0660448 2.3366136 2.1576953 2.0312078 1.6695580 1.8582683 1.7440930 1.7599455 1.5249679 1.8444289 1.7630505 1.7282304 1.9646412 2.0150611 1.9570198 2.1191607 1.9810202 2.2895824 2.0655365 1.9854767 2.0721492 2.1385015 1.9665075 2.1289766 2.0552929 2.3700843 2.0747532 2.3092078 2.0257906 2.2425446 1.9465061 1.7804819 2.2249632 2.2837816 2.2956294 2.2722242 2.1805508 2.0711848 2.0400126 1.5607918 1.9509467 1.9557807 1.9976625 1.9583948 1.9270703 2.2943345 2.0435519 2.0903319 2.2197040 1.8608721 1.8478366 1.6651458 1.7669775 1.6196717 1.8074516 1.6444173 1.9346223 1.9098503 1.8787099 2.0062118 1.9368916 1.9926054 1.8400888 1.9157945 1.7691991 1.8248835 1.9549331 1.8989857 2.0697203 2.0445151 1.9847163 2.1632843 2.1730077 2.1527109 2.3114826 2.0747478 2.2190486 2.1316728 1.9332509 1.9679427 1.9728091 2.0461457 2.1144005 1.8868774 1.9089111 1.9307235 1.8799534 1.7734023 1.9460278 1.8827260 1.9548707 1.9722056 1.9089743 1.7862328 1.5687491 1.8733512 1.8484828 1.9152546 1.8923742 1.9202689 1.7681853 1.9843699 2.0441536 1.9212983 1.9074572 1.8260083 2.1903533 2.0159365 1.8448935 1.8392000 2.1085090 2.0163964 1.9810823 2.0284170 2.0115796 1.9502301 1.9943694 1.7897726 1.9205756 2.0131444 1.9682679 1.8484680 1.9813700 2.1355447 2.0372419 2.0630100 1.8319245 1.9290636 1.8907251 1.7926304 1.8019451 1.7805987 1.9632851 1.8642027 2.2747672 2.1675283 2.1965848 2.1179041 2.2268414 2.0662686 2.2619799 1.9403546 2.0044021 2.0640668 2.0282417 2.2080577 2.0108625 2.1988726 1.9700362 1.9727265 2.1306640 2.2310025 2.2655654 2.1794116 2.2462193 2.1959017 2.0452433 2.1172435 2.1711494 2.3130611 2.4489641 2.4462637 2.4285370 2.3508133 2.3413026 2.3851766 2.3243644 2.3772204 2.4551471 2.4406342 2.4278106 2.4905087 2.2943851 2.3722321 2.3632527 2.1983108 2.4864299 2.3294292 2.2336915 2.3518532 2.2922200 2.5360464 2.1556985 2.0227945 2.2278827 2.2281857 2.0516349 1.7264687 1.7176061 1.7592414 2.2474560 2.2593460 2.2807597 2.4986112 2.4441944 2.4101561 2.2950374 1.9305493 2.1010756 2.3423858 2.3964714 2.2702040 2.2188461 2.2559209 2.5047625 2.2139734 2.2208393 2.5924763 2.5029382 2.7670368 2.6563386 2.3026800 2.1264140 2.3134163 2.4238936 2.3534177 2.4364341 2.5956945 2.9282788 2.4849776 2.2298744 2.2232864 2.3065272 2.1548518 2.0253497 2.2244343 2.2800827 2.3041880 2.3303814 2.1352392 2.3262052 2.4834990 2.1877099 2.3129017 2.2846389 2.4109176 2.3945863 2.4481268 2.2687676 2.4388428 2.4958391 2.2532626 2.2590121 2.1665076 2.9039535 2.4720557 2.3544410 2.3616105 2.4349634 2.4286350 2.4944912 2.3999736 2.1916557 2.0664202 2.1854884 2.3328091 2.3038718 2.3213533 2.1224692 2.3316032 2.3150776 2.2759989 2.2399193 2.2818662 2.5310856 2.4181877 2.5259755 2.5811060 2.7285951 2.5679419 2.5473613 2.4917561 2.4501224 2.6547810 2.3452368 2.5073764 2.5139016 2.7183688 2.3112980 2.3412159 2.2567783 2.4825484 2.5523177 2.1233367 2.1924684 1.8841258 2.0171982 2.3847566 2.4385508 2.3662520 2.3301692 2.3818636 2.2696440 2.3263458 2.5676968 2.5614364 2.5925686 2.3753489 2.6670592 2.6315533 2.5823429 2.5413139 2.7314509 2.8730728 2.5969036 2.9393582 2.6510305 2.5587531 2.6433580 2.5454071 2.5743211 2.0128444 2.1785391 1.8396665 1.8743111 1.8905073 1.7640785 1.9792995 2.0904102 2.2316736 2.2272580 2.0779287 2.0764782 2.2433050 2.2095515 2.4252289 2.4220014 2.4962614 2.3331976 3.0233614 2.3222714 2.3382960 2.2419465 2.2912694 2.2107307 2.4645231 2.3777371 2.5631161 2.4885821 2.5328388 2.6750844 2.4096426 2.5027557 3.4996906 3.4088090 3.1844826 3.0684784 3.2421569 3.0588308 3.1261290 3.1942899 3.2795819 3.1981549 3.1711701 3.2907598 3.0074393 3.1100358 3.1618558 2.9764345 3.0589024 3.0156215 3.1422481 2.8716839 2.8973612 2.9245741 2.9599979 2.7450256 2.9423331 2.8540425 3.0087529 2.9907448 3.0104315 2.8553421 2.9913021 2.9647915 2.7757100 3.0416169 3.2371970 3.2421833 2.7845902 2.9277642 2.9401906 3.0459620 2.9173383 3.3173677 3.0220378 2.9246285 3.0179960 3.0539248 2.8653015 3.0125896 3.1311766 3.0509757 3.1548767 3.1092661 2.8226275 2.9642511 2.8995089 2.9567431 2.9220655 3.0854162 3.3618726 3.0678385 3.2330490 3.2619532 2.8381335 2.7214463 2.5030599 2.4267055 2.8818771 2.7704778 2.7937498 2.8315815 2.8521318 2.6396312 2.7096526 2.4099720 2.4341603 2.6172101 2.0894802 2.7591992 2.5930888 2.7219410 2.8098736 2.8466058 2.6791269 2.8829490 2.7797301 2.6464452 2.5153864 2.4926911 2.4369045 2.7335169 2.4672569 2.7384011 2.6087447 2.6208309 2.6351665 2.7399117 2.8884828 2.5354295 2.0917791 2.7013591 2.5917558 2.5443897 2.4993440 2.6541059 2.5241605 3.0115030 2.3995680 2.2595472 2.1755027 2.1675172 2.1536198 2.1883591 2.3468504 2.3618342 2.5836329 2.7796839 2.3917200 2.6304888 2.4698654 2.1774605 2.6822435 2.6400085 2.5297693 2.5311802 2.2907322 2.1622942 2.3065313 2.3052677 2.0565443 2.1712223 2.2010341 2.2304355 2.3088481 2.4334424 2.1436881 2.2855566 2.4013253 2.3196619 2.2363244 2.1848088 2.3356587 2.0525510 2.3069529 2.2383718 2.0219837 2.1611615 2.3086704 2.2614468 2.3024408 2.1569534 2.0211283 2.1838903 2.1032807 2.1394205 2.0450954 1.9948490 2.0577792 2.2642274 2.2159934 2.1824670 2.1134206 2.0750556 1.8776988 2.0721066 2.0689123 2.0081641 1.8876024 2.0299857 2.0738202 2.2655838 2.0570360 2.1779151 1.9362456 1.9988026 2.1700338 2.0013501 1.9694762 2.0251626 2.0669828 2.2805116 2.2513649 2.2313668 2.1249672 2.1201876 1.9445984 2.2183529 2.1073962 2.1611242 2.1466533 2.1236529 2.2173120 2.2914601 2.1474999 2.3622023 2.1412615 2.2607186 2.2714846 2.0705899 2.0639793 1.9694514 1.9682560 2.1356859 2.1898547 2.2688221 1.9741071 1.9586781 2.2541643 2.3755838 2.2727144 2.0698666 2.3094724 2.0493308 1.8937475 2.1506244 2.1101546 2.2697382 2.2364346 2.2138473 2.2011486 2.4198041 2.5722221 2.4268947 2.2416958 2.3071557 2.3556671 2.1137889 2.2488376 2.1409270 2.1162805 2.6462398 2.8258094 2.7280708 2.4694723 2.8331917 2.5637267 2.5542295 2.4629923 2.7232011 2.8089798 2.9468150 2.5829526 2.6028067 2.5448085 2.3761128 2.4276914 2.4550559 2.3536381 2.3381929 2.4220161 2.2121557 2.3761337 2.2970071 2.1599785 2.2898616 2.3284162 2.5265633 2.2649802 2.3205741 2.2683632 2.2594374 2.4557564 2.3048973 2.4251471 2.5004743 2.2931680 2.5261542 2.4637554 2.2800309 2.3250065 2.4737669 2.4269896 2.6256164 2.6791978 2.4914507 2.4160782 2.2295416 2.6642637 2.5909069 2.3833091 2.3701482 2.2699134 2.9856234 2.7410123 2.6387727 2.7665036 2.8673522 2.6051486 2.6025160 2.3540434 2.4168502 2.5084577 2.4198396 1.9648202 2.5290793 2.8135583 2.3477402 
assembly_BlackSea3|NODE_2646_length_93401_cov_12.112292_77|protein       1.7245367 1.8022742 1.8208928 1.7346815 1.8863022 1.6478976 1.6814934 1.7075793 1.6766450 1.7568829 1.7813808 1.4396439 1.7608879 1.7222760 1.7997138 1.6447344 1.8136824 1.9177579 1.7669948 1.8153112 1.6636480 1.9881633 2.1160386 1.7306767 2.1038627 1.9908397 2.1069850 2.0038055 1.8707367 1.7491368 2.1590469 1.9613351 2.0321437 2.1842618 2.0367101 2.1309103 2.0815252 2.1256913 2.4624977 2.3545786 2.2051389 2.1404250 1.6692474 1.6297216 1.6134449 1.7627161 1.8496266 1.7374816 1.6745651 1.7184157 1.6454324 1.8763087 1.8407745 1.7899584 1.7140695 1.7544520 1.7535002 1.7283511 1.6425130 1.8576421 2.1399623 1.9938590 1.8315073 1.6641696 1.6692446 1.5279595 1.6133380 1.6757021 1.6716342 1.6052074 1.5473425 1.8495887 1.9037199 1.7744390 1.5017669 1.8767757 1.8327682 1.8849917 1.8447624 1.9064439 1.8788133 1.6530895 1.6898816 1.7056760 1.6737763 1.8103571 1.5768033 1.6768341 1.5972897 1.5946195 1.6368916 1.8529925 1.7446217 1.6206948 1.7332004 1.6145080 1.7506067 1.7842969 1.5722685 1.8545883 1.7527436 1.6958133 1.6864447 1.6538257 1.7931754 1.9666132 1.9614024 1.7535219 1.9456063 1.9014737 1.8027459 1.7310677 1.7819076 1.6062562 1.7212544 1.8267927 1.7538812 1.9194219 1.8094562 1.8695882 1.9062286 1.7356963 1.6258805 2.1141313 1.7914467 1.7926161 1.8755506 2.0349869 1.7981402 2.0522811 1.9659579 1.9647456 2.0929532 2.0686681 2.1150332 1.8572808 1.9440730 1.8467349 1.8676271 1.8035775 1.7193158 2.0397294 2.1535025 1.8993669 1.8764079 1.9508261 1.7612674 1.9903368 1.8055463 1.8016226 2.0499495 1.6007275 1.9912230 1.6083485 1.9726590 1.7355591 2.0631205 1.9571290 1.7914084 2.0868433 1.8043563 2.0842645 1.9974498 1.7667914 1.9255631 1.8100794 1.7809133 1.7259473 1.8445086 1.7843947 1.9762498 2.0606108 1.9334767 1.7410430 1.9378614 1.8001641 1.8392404 1.8309501 1.8168193 1.8675477 1.8996248 2.0415919 1.8874663 1.5150762 1.5964300 2.1449713 1.9798006 1.8337459 1.3672217 1.5838387 2.3059348 2.2502163 2.2510464 2.3169914 2.3400056 2.2939007 2.1560754 2.2746210 1.9239111 2.0666445 1.8977543 1.9082225 2.0695966 2.1000098 1.9409076 2.0108906 1.8482252 1.9026915 1.9388565 1.7697478 1.9299742 1.9310038 1.9734215 1.9090046 1.9215878 1.9540304 1.8873802 1.9160059 1.9377100 2.0486355 2.0645833 2.0515373 2.0002955 1.7640707 2.0551682 2.0487671 2.1074954 1.6781793 1.6350955 1.6852048 1.5449780 1.6580246 1.7242788 1.5439779 1.9456184 1.7830248 1.8773111 1.7964935 1.9985401 1.9803869 1.7867754 1.6287404 1.7746621 1.8432298 1.9937635 1.9530909 1.9289209 1.8600714 1.8672237 1.8910261 1.8581625 1.9419790 1.8216484 1.8493902 1.9645516 1.7413203 1.9403517 1.9596748 1.9554048 1.8631368 1.8492397 1.9625890 1.9858213 1.9493442 1.8478493 2.0407833 1.9916125 2.0261173 1.8724587 1.9197515 1.9165463 1.9589595 1.9736023 2.0999503 2.1326076 1.9303436 1.8664212 1.7150569 1.9993717 1.8737423 2.0754571 1.9080732 1.9231123 2.1169348 2.0145725 2.0162209 2.0118743 2.0643567 1.9401327 2.0817705 1.9604347 1.9506949 2.0097450 1.8981535 2.0048050 2.0238677 2.0856046 1.9880171 1.9725390 1.8746775 2.0004271 1.9453552 1.7378074 1.9863892 2.1551909 2.1867246 1.8064497 2.0308778 2.1198975 2.0925987 2.0435516 2.0942037 1.9204699 2.0693559 2.0805757 2.0410882 2.1396929 2.1147127 2.0478969 2.0319898 2.0950507 2.1638248 1.7471222 2.1560792 2.1338616 1.9120591 1.9305948 1.8085377 1.9882657 1.8488371 1.8626654 1.8075133 1.7206052 2.0909582 1.8878224 1.9400801 1.7281381 2.0235580 2.0063394 2.1365502 2.0845194 1.9224103 2.0012690 1.8963312 2.1373469 2.1422193 2.1359377 2.0781948 1.9931407 1.8714785 1.6811014 1.9818497 2.0399295 1.9679125 1.8591929 2.2244198 1.6452770 1.7572403 1.9351284 1.7459665 1.8201697 1.8185337 2.0267568 1.8747824 1.6407004 1.5993265 1.7246539 1.8039405 1.8842889 1.7658174 2.0205979 2.1133768 2.0716586 2.0525301 2.0366313 2.1201380 1.9268249 1.6382542 2.0855685 2.0127559 2.1275872 1.6638385 1.6868938 1.7920109 1.9001310 1.6984137 1.7681924 1.8796778 1.6739556 1.7037548 1.5263067 1.4724264 1.4829893 1.6468189 1.6452854 1.6545867 1.5523330 1.6458703 1.5768075 1.5106543 1.5108498 1.5873359 1.4987750 1.4713618 1.5162518 1.2720946 1.6455538 1.4241071 1.6589856 1.5023586 1.4419890 1.4817919 1.3734024 1.5178022 1.4399601 1.5114369 1.5780161 1.5362169 1.4730185 1.5804424 1.4974083 1.6162124 1.4869503 1.5166963 1.4860876 1.5606494 1.5249546 1.5411627 1.5579875 1.5735754 1.3828109 1.3681279 1.6174808 1.4098560 1.6356843 1.6485587 1.5017112 1.4980041 1.5507920 1.2875766 1.1740438 1.2727224 1.5911500 1.5775918 1.6562308 1.7586620 1.5841977 1.4707898 1.4801381 1.5415817 1.7273139 1.6054853 1.6504664 1.4910300 1.1781249 1.6520849 1.3928695 1.2723248 1.4799000 1.4327090 1.5099360 1.4471187 1.4716777 1.4910946 1.5290425 1.4864694 1.4397760 1.2645477 1.5538379 1.7711265 1.2515519 1.3007311 1.6056024 1.6676111 1.6030551 1.7906833 1.4779503 1.1830887 1.4271415 1.5899155 1.4790391 1.7312973 1.5276930 1.4234858 1.5148719 1.4643367 1.2664857 1.3440108 1.2419200 1.5493810 1.4746077 1.7015774 1.6229849 1.4726337 1.4834567 1.5791234 1.4426258 1.6276092 1.5756157 1.6533402 1.4290677 1.4035784 1.4812215 1.6041740 1.5500610 1.6007012 1.7028582 1.4378416 1.4352830 1.3242309 1.3791007 1.7577563 1.7101623 1.5173361 1.6299023 1.5795886 1.6389844 1.4846887 1.6137720 1.5790509 1.6387919 1.6317510 1.7352987 1.4705419 1.2110754 1.3711173 1.3527469 1.3281099 1.2344148 1.3073858 1.3452601 1.3044575 1.5951335 1.6182073 1.3700509 1.5431715 1.4655461 1.3860335 1.3540315 1.7838134 1.7939754 1.6519003 1.4983047 1.5319289 1.4944690 1.3600458 1.4342724 1.4556502 1.5398598 1.6920693 1.5843744 1.4438419 1.3135994 1.7679144 1.9531946 1.7078838 2.0601088 2.1142518 2.0954748 2.4461977 2.2229086 2.1907940 1.9994494 1.9135869 1.9339029 1.5148901 1.8440849 2.1147293 2.1533362 1.4657642 1.4906235 1.3076318 1.4048213 1.3005360 1.3800241 1.4438555 1.3337850 1.4754562 1.6389369 1.3444714 1.4422644 1.4698501 1.3726464 1.2752704 1.6243070 1.5459971 1.7220023 1.7435501 1.8587505 1.5988097 1.6772558 1.9292692 1.8418084 1.7977398 1.7308090 1.7393551 1.8904876 1.6699503 1.6986278 1.8259188 1.7909380 1.6542591 1.9372705 1.6867668 1.7742339 1.7885748 1.7686835 1.7588678 1.7534304 1.7443229 1.7581788 1.7380399 1.8394102 1.7818302 1.7663413 1.6080878 1.6805343 1.7951935 1.7814981 1.8558275 1.7477365 1.7275411 1.6478345 1.6276083 1.7511220 1.4671717 1.7170216 1.6369661 1.7496943 1.7536030 1.7493170 1.6219412 1.5461344 1.4702556 1.7899910 1.8129130 1.5158142 1.7656422 1.7397324 1.7444362 1.6515193 1.7945290 1.8581082 1.7469211 1.7880360 1.8862795 1.6677510 1.7756820 1.8987989 1.7687870 1.7161819 1.7770507 1.8302830 1.7311661 1.9955400 1.6621208 1.8026174 1.7239915 1.7922090 1.6938316 1.9493748 1.8345461 1.6646518 1.8297915 1.6579625 1.6476681 1.7323056 1.5793411 1.8786275 1.7694451 1.8392769 1.8007419 1.6857606 1.6745187 1.8092255 1.8721890 1.9131700 2.0795473 2.0249266 2.1158883 1.8324283 2.2476945 2.0830190 2.0972016 1.9631338 2.0938037 1.9597708 1.9548304 1.8506670 1.8291367 2.0074328 1.9006672 1.8975113 1.8873322 1.9089772 1.9895754 1.7892209 1.9788898 2.0575605 1.8568925 1.8988800 2.0787539 2.0087009 2.1257217 1.9309262 2.1760935 1.9402674 1.9957940 2.0101023 1.8653885 2.1962059 1.9794002 1.9282415 2.1179868 1.9647842 1.9030727 2.0425799 1.8778703 1.9081857 1.9330386 1.8563825 1.9633719 1.9078732 1.8427540 2.2845459 1.5460007 1.6053575 1.6912270 1.5198600 1.4418852 1.9934705 2.0370710 2.0841773 1.7959504 1.7177716 1.5901365 1.8976702 1.6928131 1.8675769 1.6625178 1.7124655 1.9129751 1.9163745 1.5519370 1.5760192 1.6778602 1.5759036 1.5310927 1.8239729 1.2343972 1.3753322 1.4872804 1.7965756 1.4738409 1.6253416 1.5217957 1.3422983 1.4885427 1.7038268 1.5372286 1.7367890 1.7902700 1.7855463 1.8114471 2.1813061 1.5468390 2.1686950 1.6946347 1.8234922 1.8043803 1.8416533 0.0000000 1.7132884 1.8415564 1.9667963 1.7989936 1.7634637 1.6304527 1.6834884 1.5047395 1.7215809 1.6139444 1.7601886 1.7625394 1.9271654 1.7135797 1.6334698 1.7866229 1.7104337 1.6728760 1.6799176 1.7242125 1.7535156 1.7741736 1.8377792 1.8038691 1.9025292 1.7418534 1.7260842 1.6883548 1.8096289 1.9922266 1.8857691 1.8609274 2.0568101 1.4363117 1.5571458 1.8533902 1.8936240 1.7806247 1.7453400 1.9801746 2.0720715 1.6435406 1.7723840 2.0059269 2.0456263 1.9720199 2.0346592 1.9515021 1.8632585 1.9163257 2.1309218 1.8529355 1.8956673 2.5886227 1.8325270 1.6598276 1.8494682 1.6144249 1.6465598 1.4400281 2.1546386 2.0966825 2.5533220 2.3822754 2.4004155 2.4223442 2.0821435 2.2680552 2.3769802 2.2492984 2.3147559 2.3886034 2.3288915 2.2495465 2.2097767 2.0707771 2.2053305 2.1844742 2.1102115 2.1887523 2.1308174 2.0520013 1.9684085 1.9207764 1.8057903 1.8778095 1.7698994 1.8274799 1.7625554 1.7642013 1.7683422 1.7460019 1.9065378 1.9080128 1.8804071 1.9157292 2.0946513 2.0636983 2.2133465 2.0440970 2.0229708 2.0998927 1.9121586 1.9984088 2.0341602 1.9050538 1.8961081 1.9076886 1.9081212 1.6263926 1.9621010 1.9472476 1.5781725 1.5562305 1.9770245 1.8149169 2.1370455 1.9649261 2.1455157 1.7957701 1.8875339 1.9538051 1.9047471 1.9849145 1.8383046 1.9177078 1.8886020 1.8992502 1.8044807 1.8160479 1.7518511 1.8102603 1.8700045 1.7826563 1.6470115 1.7952168 1.7445130 1.9676088 1.6410007 1.9126325 1.9191593 1.8864043 1.9060948 1.8936070 1.9459106 1.8079749 1.9234213 1.9935940 1.8586623 1.9555767 2.2236689 1.8327256 1.8059607 1.8479365 2.0617600 2.1121674 1.9121569 2.1792751 2.1482374 2.2466912 2.4712159 2.2447457 2.3688261 2.3772946 2.3762592 1.9094097 1.9226036 2.1228254 2.1212986 2.1042602 1.9574225 2.0927108 2.1331826 2.0245937 1.9791506 1.9990559 2.1334026 2.2449791 2.1627431 2.1133731 2.0601709 2.1107977 2.0485753 2.1827120 2.3480987 2.0033244 2.0821629 2.0823674 2.1709697 2.0339724 2.1138102 2.1873511 2.1125201 2.1513651 2.1143580 2.2404236 2.1594530 2.1202560 2.1636273 2.1961593 1.9411673 2.0832418 2.1949422 2.2973580 2.2186523 2.3227333 2.1976135 2.2309107 2.1285364 2.2494598 1.9639071 2.0207297 2.1866065 2.0872661 2.0827733 2.0282307 2.0967242 2.0059957 1.9987505 2.1447916 2.0648419 2.1558139 2.0462478 2.1829528 2.0570321 2.4765228 2.4411166 2.3847620 2.3311968 2.4080762 2.3907544 2.3824666 2.3499398 2.2656182 2.1433170 2.1640641 2.0762659 2.1513072 2.0310771 2.2147515 1.9622162 2.1409788 2.1729929 2.1201322 2.1842713 2.2093699 2.1545652 2.3103893 2.2992147 2.3867473 2.3148382 2.2563528 2.2620204 2.1883820 2.1376646 2.1450382 2.1338887 2.0993864 1.9187253 2.0408962 2.1283631 2.0362816 2.0694481 2.0172332 1.9536822 2.0050502 2.0391857 1.9180283 1.9927528 2.1557419 2.2627550 2.0828156 2.2419274 2.2547375 2.0901418 2.3847978 2.0012533 2.1685949 2.1313174 2.1217946 1.9403237 2.0522941 1.9290881 2.2095266 2.1165449 2.1600754 2.1314843 2.1771435 2.0435197 2.0861948 1.9996003 1.9574260 2.1095970 2.0957327 2.1200101 2.0386029 2.0254960 1.9508503 2.1003123 1.9159609 2.1704364 2.1824813 1.9696993 2.0268219 2.0975390 1.9554653 1.9494686 2.0355451 1.9314330 1.9762076 2.0092965 2.0675922 2.0730887 2.0972244 1.9840163 2.0049855 2.0873186 2.0972637 2.0162767 1.9976155 1.8758420 2.0074420 1.7218360 1.9981082 2.0841147 1.9866362 1.9147194 2.0318000 1.9487494 2.0436838 2.0702363 1.9975502 1.9947647 1.8565185 1.9082716 1.9879349 2.0082158 1.9875890 1.8123330 1.9685168 1.9410277 1.8789267 2.0646638 1.7817838 2.0312501 1.9881415 2.1571978 2.0360769 1.9113636 2.0936111 1.9412270 2.0160560 2.0044403 1.9941593 1.9780595 2.0563246 1.9397623 2.0325257 2.0598633 1.9283535 2.0866467 2.0243663 2.0676363 1.9620192 2.0043687 1.9362438 2.0173765 2.0102934 1.9978668 1.8206084 2.0214674 2.1144418 2.0058643 1.8735590 2.0179846 2.0045454 2.0271985 2.0136837 1.8379315 2.0370552 1.9541590 2.1438229 2.0063791 2.0771797 2.0629265 2.0287294 2.1227602 2.0707964 2.0681705 2.1702245 2.1586406 1.8467334 1.9475414 1.9682705 2.0593513 2.0319794 2.0962044 2.0645544 1.7930529 1.8684045 1.9572362 1.9551635 1.9081330 1.9734635 1.8980480 1.9268377 2.0245794 2.0828091 1.9673357 2.0009107 2.2483183 2.1118974 1.8312028 1.7985812 2.0460219 2.1643556 2.1166992 2.1835129 2.0620165 2.1671725 2.2530378 2.0407659 1.9743921 2.0308607 1.7819558 2.0342386 1.7844699 1.9268118 1.9800149 2.0543284 1.9383900 1.9704516 2.0137873 1.9938844 2.1710087 2.0541215 2.0865472 1.9383229 2.1238563 2.1036617 1.9367880 2.0014285 2.0772649 2.1474598 2.1875771 2.1137712 1.8877855 2.0254010 1.8703178 2.1959842 1.9453854 1.9435397 1.9724374 1.9171722 1.9478169 1.9893907 2.1277836 1.9637400 1.9527567 2.0478485 1.9749286 2.0173754 1.7848527 2.0458406 2.0675745 1.8351494 1.9913102 1.9664372 2.0118260 1.9150017 1.9933739 1.7946592 2.0456054 2.0178702 2.0480881 1.8705421 2.0648678 1.9791528 1.8788922 1.8664978 2.0951422 1.9171053 2.1578228 2.2626251 1.9881419 1.9967485 1.9182125 2.0476221 2.0521823 1.9446102 2.2133763 2.1976487 2.1325664 2.1933656 2.0734065 1.9704529 1.9784190 2.0128779 2.0742969 1.9713387 1.9134767 1.9953002 2.2539630 2.3191337 2.2042915 2.1609878 2.0630667 2.1142746 2.1979292 2.2834849 2.0667738 2.0792960 1.9934447 2.1197231 2.0985191 1.9913116 1.6819404 2.0003403 2.2012572 2.1131255 2.0263827 2.1402737 1.9451650 1.9225638 2.1821201 2.1534238 1.8622191 2.0703812 2.0119856 2.3128286 2.0367420 1.9011814 2.0646012 2.0994249 2.0678228 2.3428045 2.2747864 2.1791375 2.2112154 1.9321777 2.1282920 2.1587200 2.2677528 2.2445141 2.1572161 2.0641735 2.0499473 2.1229058 1.9189012 1.6994819 2.0857511 2.1971566 2.1958373 2.1242279 2.0749561 2.1768360 1.9365223 2.0938964 1.9754641 2.1854244 2.1507040 2.1409935 2.4935895 2.1876509 2.1545453 2.2417578 2.0987445 1.9612543 2.1618529 2.1558158 1.9853890 1.9681426 2.0094252 2.0963979 2.1755082 1.6427613 1.8535192 1.9546622 1.9959202 1.9633239 2.1282693 2.0449122 1.9951641 2.2962412 1.9718133 1.9679870 1.9305876 1.8176538 1.9649186 1.8867225 1.9410826 1.9737013 1.9978268 1.8075193 2.0551980 1.7906899 1.8827835 2.1305328 1.8969306 2.0674743 2.0487298 2.2778350 2.1488269 2.2209499 2.0719431 2.1950520 2.1759086 2.0732404 2.2315217 2.1123167 2.1119465 2.0587557 1.9449724 2.1575745 1.9461237 1.9549498 1.9687982 1.8934381 1.9504048 1.9199359 1.8976721 1.8632457 1.9369092 1.9059881 1.8704854 1.9358470 1.9305544 1.9053970 2.0959799 2.0309931 1.9662626 1.9351821 2.1620204 2.2382655 2.2095241 2.0617317 2.0445115 2.0537675 2.1519974 1.9506984 2.1171123 2.0940921 1.8588325 1.8413137 1.8200000 1.9256186 1.8894000 2.0927994 1.9276626 2.0065260 1.9809526 1.8666856 2.0781995 2.1481005 2.1869412 1.8062494 2.0167593 1.9688902 2.0472930 1.9108129 1.8343751 1.9617481 2.0956725 1.9788138 1.9085727 1.9488200 2.3116140 2.1332511 2.0255161 2.1702455 1.9639848 2.1241389 2.3713796 2.1025527 1.9803139 2.0142797 2.0218882 2.1170611 2.0793369 2.1552807 1.9415352 1.9850029 1.9027065 1.9302418 1.9139677 1.9825593 1.9987186 1.9244042 2.3178012 2.3517175 2.1595010 2.3649433 2.2116891 2.2930382 2.2552204 2.2804443 2.3800869 2.1643768 2.1671210 2.1638439 2.2361025 2.1087444 2.2102250 2.3751893 2.2173037 2.2487996 2.4140981 2.3374064 2.1905540 1.8673579 2.0479393 2.4038664 2.1646694 2.2044979 2.1896200 2.1100695 2.1092099 2.1004742 2.1835997 2.0697547 2.1622163 2.0425211 2.1837219 2.0792364 1.9964628 2.0725930 1.8594148 1.9463980 2.0944283 2.0230904 1.8587194 2.0196969 2.0475392 2.0486082 2.2331222 1.9022834 1.8427707 1.7883065 2.0630271 2.1588281 2.0122517 2.3848197 2.0468886 2.4019632 2.3075226 2.2758273 2.2375387 1.9843021 2.1365249 2.7349530 2.2659091 2.0444559 2.0682656 2.1810100 2.2302355 2.0815367 2.0234986 2.2163332 1.7376487 2.0486346 2.0767797 2.0482710 1.8544060 1.9008697 2.2577222 2.1784018 2.0218857 2.0627857 2.2603885 2.5376572 2.5063929 2.4854098 2.6880148 2.6660273 2.6279772 2.5867753 2.6140413 2.5334474 2.4813733 2.5386888 2.5450916 2.5410141 2.4360491 2.4446735 2.3357065 2.4496839 2.3034183 2.4917405 2.3390212 2.1907847 2.3596584 2.4767101 2.2756942 2.2203651 2.3469050 2.3193788 2.3047820 2.2350190 2.1896518 2.1681702 2.1427064 2.2199282 2.1583260 2.5541229 2.5153104 2.3795294 2.4188590 2.2749601 1.7741637 2.1591364 1.9960095 1.9532596 1.9955879 2.4717144 2.6082774 2.3947753 2.4972316 2.6128424 2.2789028 2.3371432 2.5406112 2.6601376 2.5615797 2.4507875 2.3540508 2.6201393 2.5319969 2.4463993 2.4834716 2.3964823 2.2670099 2.5267306 2.4231446 2.4769004 2.7092132 2.6985152 2.5989695 2.4627921 2.5065402 2.4407369 2.4194480 2.4270790 2.5207045 2.6620692 2.5604957 2.5746438 2.6184237 2.4230706 2.3846251 2.3718117 2.2751362 2.4155001 2.4679334 2.3715275 2.5276137 2.4441024 2.5185994 2.4984754 2.5201276 2.5540724 2.1602460 2.3817330 2.2443568 2.3460182 2.2549499 2.0013429 2.3746573 2.3667294 2.3895990 2.3535668 2.1240367 2.1621220 1.9456277 2.3047523 2.2947308 2.3216142 2.2385218 2.3465235 2.2225443 2.1776869 2.3027443 2.8450051 2.6149233 2.8657771 2.6639897 2.4607233 2.4918611 2.4330539 2.5587488 2.4205037 2.4262065 1.9001791 1.9186889 1.8611982 1.8243372 1.8880783 1.9510245 2.0380274 2.0987477 1.8879157 1.9179814 1.8120847 1.8260042 1.9913850 1.7914190 2.0893751 1.6740956 2.1757740 2.0720101 1.9835040 2.1066197 1.9997723 2.1727373 2.0544229 2.0825097 2.0631779 1.9360492 1.9983930 1.9694595 2.0524194 2.0757442 2.1585385 2.0905042 1.8829739 2.0356015 1.8986048 2.0322545 2.0021251 2.0954225 1.9315770 2.1399738 2.1200895 2.3186076 2.1873649 2.3402530 2.2796990 2.1453202 1.9249781 2.2276509 2.4598371 2.0601976 2.5165118 2.1116213 2.0830702 1.9500705 1.9771975 1.9019159 2.2047695 2.2957710 2.2883004 1.9854648 1.8924823 2.1226832 1.6205273 1.9626499 1.9171937 1.8942601 1.9882492 2.0103214 2.1051367 2.0097703 1.8899373 2.0179567 1.7675591 1.7920495 2.0328401 2.0649197 2.1236752 1.7077628 2.0036995 2.1700264 2.0663880 2.1065618 2.1945020 2.1642293 2.0876795 2.1485758 2.1929980 2.1636877 2.1943820 2.1099365 2.1938585 2.0185614 2.0744357 2.0446034 2.0107549 2.0930306 2.2246374 2.0651262 1.9948098 2.1018306 2.3430956 2.2859950 2.1729430 2.2648444 2.2140303 2.1460026 2.2827886 2.2450698 1.9600408 2.2110092 2.1106694 2.1820625 2.2179785 2.0948503 2.1349458 2.1151014 2.2044485 2.1662448 2.1177514 2.1360742 2.2905447 2.1839251 2.1600728 2.3740102 2.4540510 2.4843570 2.4982011 2.4212625 2.4451475 2.4253673 2.4963797 2.4096343 2.5257299 2.4326135 2.5553714 2.5699601 2.4135303 2.5486950 2.5121003 2.6289115 2.5729268 2.5514775 2.6339619 2.4989042 2.6514705 2.4667271 2.2247900 2.2344815 2.1372016 2.0552263 2.2264900 2.0585930 1.8969313 1.8450637 1.8847615 1.7742015 1.7091360 1.8358862 1.8203021 1.9972179 1.8074738 1.9308460 1.9173593 1.7881683 2.0263486 1.8611449 1.9395415 2.0657290 1.9976987 1.9930879 1.9225021 1.8391651 1.9149776 1.9830536 2.0672661 1.9133356 1.8247591 2.0000188 2.2095271 2.0781015 2.1091571 2.1820580 2.0039996 1.9569654 2.1293180 2.2004667 2.1479611 2.1027562 1.8004852 2.1040705 1.7761257 2.1657308 2.1341928 2.0720796 2.2823359 2.1628749 2.1385297 1.9921395 1.8609720 1.8121721 1.8971893 1.9074836 1.8048140 1.9963690 1.7205517 1.9373661 1.9801394 1.9331984 2.1366510 1.8335940 1.7391025 1.7214243 2.0021701 1.9317094 1.7037883 2.1651066 2.0239494 1.9621053 1.8037845 1.9985149 1.9796792 1.9470760 2.0438751 2.1117782 1.8688523 1.6622885 1.8324200 1.9050210 2.0560399 2.0272918 2.0881163 1.9997010 1.9674179 1.7864968 1.7773715 2.0224703 2.0376388 1.6411147 2.0453043 2.0001225 2.0577165 2.1393299 2.0991756 2.1349028 2.1097616 2.0799092 1.5723200 2.0667712 2.1102551 1.7526621 2.0872907 1.9765880 2.0329069 2.1228117 1.7935250 1.8960224 1.8995966 1.5758569 1.8472316 1.8948576 2.0232389 2.0922919 2.0506189 1.8330404 1.7032420 2.1846941 2.3581888 2.3284792 2.1411991 2.1911387 1.9874236 2.0214150 1.9978992 2.0240800 2.2039759 2.3253031 1.6238091 2.0026649 2.0162134 2.0412907 1.9459499 1.9342261 1.8714234 1.8915808 2.1411716 1.7771582 2.0065920 1.8970204 1.9020996 1.8934431 1.8799011 1.9460736 2.1511341 1.9914439 2.0414761 2.0551320 1.8396419 2.0618654 2.0912914 2.1549907 1.9759182 1.9952739 1.7669658 1.8622216 2.3560484 2.1531914 2.4727229 1.9943742 1.9303797 2.0678754 2.3113190 2.3065518 2.4932736 2.2617603 2.1975813 1.9370810 2.1476729 2.0833220 2.3344866 1.8840590 2.2606322 2.0742648 2.2891432 2.0823655 2.1087067 1.6948319 2.0572262 2.3138387 2.0092421 2.0439520 2.1077363 2.2720822 1.8858861 2.0434018 1.7883947 1.7117834 2.0257175 2.0420156 1.8208086 1.7895816 2.2035112 2.1172729 2.2414552 2.3465338 2.4342646 2.2374087 1.9283534 2.1982223 2.2486156 2.1377611 2.2383734 2.1799384 2.3621565 2.4966000 2.4727253 2.5011377 2.5360358 2.6706664 2.4581152 2.6141486 2.4673443 2.4170494 2.6432107 2.5003399 2.4872932 2.7360837 2.6366825 2.6232755 2.3333527 2.4814866 2.0976721 2.2347689 2.1299101 2.2967856 2.2574170 2.4009319 2.0296057 2.0433858 2.0363110 2.2031139 2.3984677 2.1292745 2.1100536 2.1250995 2.0817964 2.0613177 2.1497506 2.1612438 2.4497192 2.3989864 2.5761496 2.5985982 2.4252570 2.4489794 2.6273594 2.0888150 2.4429782 2.5708919 2.5448508 2.5413103 1.9273018 2.1595883 2.2217853 1.9938808 2.3023151 2.0545797 1.8612296 1.8567292 1.8554977 2.4054987 2.2044141 2.1445793 2.1875353 2.0963194 2.2453614 2.1723631 2.1111071 2.1643147 2.3046159 2.1242909 2.3027542 2.3086531 1.9398755 2.0266554 2.0841889 2.3100701 2.1463145 2.4922344 1.8968400 2.4367805 2.3635494 2.2166429 2.0580881 2.2405385 2.2395643 2.1989757 2.2274840 2.2116538 1.9416980 1.9466664 2.1956243 2.1844959 2.2058247 2.1224189 1.8302939 1.9696578 1.9266319 2.0462082 2.0323357 2.0682149 2.0718428 1.7858151 1.9945613 2.0358912 2.0848575 2.0377912 1.9940218 2.1024382 1.8448427 2.0214329 1.9452360 1.6860923 1.9079319 2.2108307 2.1728514 2.4393838 2.3256874 2.0870822 2.2126043 2.1290469 2.3975935 2.3171967 2.1671041 1.9592356 2.4323325 2.5396798 2.0988501 2.2963966 2.3316540 2.3705815 2.3825338 2.4966766 2.7480316 2.4154042 2.3450152 2.3905121 2.4754772 2.4544273 2.4302555 2.3114467 2.2106520 2.3963233 2.2489692 2.2981161 2.2291742 2.3119578 2.3234520 2.2567316 2.2651936 2.5618435 2.5959075 2.3236177 2.6881373 2.4347416 2.2993381 2.3833735 2.4860478 2.6173083 2.6296728 2.6355225 2.4096346 2.3507224 2.3959553 2.4244462 2.7880167 2.7592279 2.6434591 2.2686609 2.5137632 2.3587523 2.3598205 2.3423455 2.5160455 2.5225238 2.5290299 2.5441693 2.4998444 2.5400244 2.2067008 2.5189239 2.4394894 2.6015327 2.5590377 2.4132503 2.2575644 2.5978868 2.5271450 2.1677698 2.5661228 2.1656950 2.6011957 2.5382788 2.4987541 2.1805854 2.4869002 2.5492480 2.9476129 2.8100697 2.8719318 2.6832856 2.7925967 1.9752874 1.9387423 1.9792171 2.5387468 2.7246180 2.6604491 2.6739238 2.8850037 2.5038829 2.0890340 2.2013853 2.4315333 2.3039236 2.6366652 2.3167886 2.5059676 2.6924071 2.5095853 2.5545377 2.5484534 2.9094023 2.9161904 2.7457277 2.7921024 2.7434560 2.6649988 2.6664025 2.8373299 2.8443803 2.3666844 2.8299574 2.8172615 3.0486230 2.3629674 2.2684876 2.7854796 2.6200213 2.1068625 2.7159235 2.4122736 2.5061120 2.7937199 2.6434336 2.6678040 2.7593798 2.6752613 2.7646832 2.8689734 2.8521655 2.8006638 3.0214261 2.8508044 2.6521998 2.7628623 2.7714350 2.8177818 2.4251475 3.2382925 2.8648490 2.4455918 2.7863518 2.7983813 2.7933295 2.8540891 2.6186127 2.6183220 2.5039484 2.8384450 2.8274838 2.5171271 2.5610596 2.5922182 2.7602848 2.5742945 2.5768888 2.5258584 2.6317101 2.9175717 2.6787197 2.5383615 2.6599499 2.6626265 2.6372542 2.6424276 2.6698293 2.7135311 2.7564082 2.9072227 2.9493438 2.9084487 3.1782531 2.5906122 2.6304063 2.4242506 2.2497467 2.6672195 2.6020733 2.8367177 2.1983124 2.0835437 2.1428943 2.2324786 2.0055667 2.0309196 2.0677428 1.9986890 1.9767980 1.8553001 1.8324027 1.9741863 2.1046671 2.1578153 2.0996053 1.9698103 2.1998914 2.0031823 2.0483124 2.0591953 2.0779737 2.0615486 2.1012021 1.9268599 2.0033701 2.2067628 1.8842972 2.1144072 2.1497316 2.1997465 2.2659980 2.3139152 2.0524589 2.5769827 2.6909630 1.7923775 2.0337894 1.9413586 2.1354438 2.0802018 1.7534936 2.0125082 1.9216031 2.0442397 2.2551751 2.5561121 2.5869661 2.6008230 2.5963950 2.6451992 2.7329868 2.4493581 2.5763762 2.5327930 2.8453927 2.8357056 2.5768766 2.4810362 2.7069947 2.6114193 2.8809634 2.6876374 2.6216170 2.6535110 2.6002268 2.5896243 2.7913314 2.7076760 2.6577333 2.7437566 2.7324895 2.7923858 2.9074507 2.8018330 2.8442258 2.9540998 2.9540137 2.7653139 2.5520599 2.6254475 2.6892110 2.6063867 2.7137532 2.6630501 2.7073967 2.7930569 2.7193708 2.6238850 2.4587768 2.5002270 2.5441863 2.6123732 2.5871165 2.7387887 2.6643847 2.6078969 2.7676199 2.7000542 2.6426618 2.5002703 2.4782676 2.5491812 2.6122251 2.7353211 2.4160817 2.5817202 2.5302772 2.6606861 2.7420529 2.6628602 2.5525293 2.6516368 2.6108059 2.7274795 2.7183500 2.6798316 2.7182772 2.7906245 2.9237510 2.9155204 2.8072878 2.6149724 2.2069653 2.3758709 2.2486112 2.1938058 2.3032539 2.1619617 2.1708922 2.1968468 2.3001253 2.2534508 2.1885566 2.4109702 2.1413920 2.4330401 2.3496566 2.2115710 2.2121895 2.3344073 2.3905081 2.2159071 2.2871664 2.2574556 2.3454718 2.4809575 2.4900778 2.3389436 2.2990134 2.2008582 2.2597359 2.2788317 2.5086263 2.4035374 2.4670402 2.4447490 1.9874274 2.4632533 2.4109710 2.4134097 2.2369684 2.6809285 2.3808254 2.6976939 2.3166687 2.3681592 2.3800807 2.2313489 2.1765880 2.1669451 2.2694916 2.4455195 2.6122603 2.4180104 2.4514491 2.5310531 2.3924960 2.4327524 2.4904266 2.6609079 2.2774203 2.4244929 2.5932446 2.3939650 2.4505641 2.8221709 2.5656254 2.5848896 2.8512821 2.6700994 2.4933621 2.7482782 2.3993960 2.5947306 2.8654414 2.6721841 2.7440584 2.5670117 2.7444213 2.3212532 2.4692650 2.4056663 2.4053042 2.4560181 2.3253480 2.4790997 2.4189749 2.4027903 2.6001984 2.2056383 2.3787845 2.4771012 2.4769138 2.4090722 2.3282651 2.4308619 2.3731725 2.4629809 2.3753323 2.3752776 2.3666620 2.3346743 2.3433750 2.4263562 2.2522862 2.3641551 2.3740218 2.5727817 2.5491883 2.5688467 2.3919026 2.2225692 2.5093487 2.4537407 2.4486733 2.5728774 2.5642502 2.6602428 2.5142618 2.4053995 2.4722768 2.2677233 2.2899904 2.2789179 2.3519088 2.4902285 2.5450846 2.4531083 2.3280718 2.5585551 2.7612596 2.9763392 2.4976334 2.6165548 3.0519889 2.7935841 2.7214123 2.4185260 2.3998673 2.5147090 2.6306491 2.7714960 2.5891073 2.5350808 2.7318037 2.7732339 2.7985568 2.7332223 2.7515774 2.5594541 2.4554767 2.7242534 2.5471387 2.7491983 2.5379039 3.2884442 2.0409554 2.2691088 2.5359043 1.9025634 2.6983893 2.3872497 2.7194182 2.4694834 2.2735160 2.3892360 2.5619612 2.8848063 2.6723369 2.9540044 2.9152595 2.9607233 3.0571879 2.6610654 2.8765750 2.5631088 2.7254811 2.6347088 2.9577947 2.7949479 2.8760183 2.8883619 2.9041055 2.8699469 2.8585253 2.9224615 2.7927291 2.7847243 2.8814337 2.6655100 2.6264547 2.8965804 2.7722610 2.8526744 2.5166126 2.6868593 2.8452897 2.6899179 2.8964199 2.8447519 2.6591123 2.8473933 2.8020900 2.9890278 2.9897030 2.5146769 2.7218952 2.8928303 2.8345243 2.7903193 2.8692810 2.8207101 2.6998870 2.5728566 2.7755105 2.7034572 2.7526205 2.7102200 3.0163816 2.8711696 2.8931835 2.7320897 2.7374096 2.3851380 2.5654099 2.5471443 2.5051106 2.7493730 2.7370358 2.4046111 1.8317600 2.4220928 2.8456924 2.6088243 
assembly_BlackSea10|NODE_245870_length_3105_cov_2.139344_2|protein       1.9163354 1.9498321 1.9740317 2.0814402 1.7312531 1.8835528 1.6476102 1.9391604 1.8610644 1.7682963 1.8674689 1.6825053 2.0182918 1.9325546 1.8160904 1.5457461 1.9432354 1.7994016 1.7138861 1.8903058 1.9024021 1.8609975 2.0251328 1.7166427 1.8172190 1.9069287 1.9868784 1.9522039 1.7802980 1.6807678 1.8419509 1.8301588 1.6489683 1.9171310 2.0216614 1.9003060 1.8132783 1.8709587 2.1348635 2.0901473 2.0186824 2.1707680 1.4353700 1.5837909 1.4686045 1.3233815 1.4723853 1.5469610 1.7228725 1.6107258 1.8010303 1.8880107 1.8250762 1.6017887 1.7442193 1.7751011 1.5676383 1.5279991 1.5646283 1.6201024 1.6823996 1.6688300 1.8466542 2.0047522 1.8742508 2.0099448 1.9824626 1.9334441 2.0119537 1.8137837 1.8077496 1.9254142 1.9510737 2.0491304 1.7928914 1.9005809 1.9656788 1.9131041 2.0259504 2.0402312 1.9766987 1.8534956 1.8574256 1.8426307 1.8351248 1.9185514 1.8943195 2.0343144 1.9725203 2.0153438 1.9780115 2.1875723 1.8425903 1.9008522 1.8899218 1.9089015 1.8427532 1.9349950 1.9582145 1.8379968 1.8851261 1.8230536 1.9651498 2.0061757 1.6618434 1.9273858 1.8211491 1.9453885 1.9937018 2.0828206 1.9209156 1.9156215 2.0881367 2.0451406 2.1226009 2.0185495 1.9342420 1.6965142 1.9903654 2.1052283 2.0421831 1.7897827 1.7453502 1.5823113 1.6933288 1.8234928 1.8208290 1.6779272 1.5393950 1.6993927 1.6699148 1.6987196 1.8315383 1.7308897 1.7408984 1.7002173 1.7570643 1.7454030 1.6465124 1.5966848 1.6693065 1.6897760 1.7587083 1.7439211 1.6314586 1.8372111 1.6747552 1.7487010 1.5999691 1.6581956 1.8184747 1.3494103 1.7378845 1.2999911 1.7238605 1.5475065 1.5141643 1.7292277 1.6095587 1.8210259 1.4616319 1.9513725 1.6792056 1.7184893 1.7096368 1.4778389 1.6044603 1.6112877 1.6821882 1.7096151 1.7807740 1.7840642 1.6720776 1.5933018 1.6337959 1.9488310 1.8386671 1.8332272 1.8614110 1.7390578 1.9233143 1.9901804 2.0213624 1.5291106 1.5747716 1.9322287 1.9179314 1.8742558 1.6250590 2.0980895 2.1505791 2.0112782 2.1331775 2.2202004 2.1834425 2.2011014 2.0651833 2.0650777 2.0681177 2.1673792 2.0256650 2.0384331 1.9013007 1.7950402 1.8788960 2.0859524 1.9969755 1.9679805 1.8086428 1.8273953 1.7928383 1.7517726 1.8168762 1.8862116 1.8782267 1.8145248 1.6635534 1.6188396 1.8556223 1.8767730 2.1261886 2.1437521 2.0761426 1.9192069 2.1993073 1.8506573 1.9854543 1.7332012 1.5912279 1.7549428 1.7275222 1.7166030 1.8213056 1.5788724 1.6860804 1.7684510 1.9785974 1.6535697 1.8913972 1.9160279 1.7860074 1.9512554 1.8706638 1.7784790 1.7445234 1.8077199 1.8536263 1.7935860 1.8971484 1.8618650 1.7551088 1.9876601 1.8594394 1.9183016 1.8719729 1.8916037 1.7699791 1.7579639 1.7611021 1.7787723 1.8943719 2.1622793 2.1365009 2.1298985 1.9222039 2.1702510 2.2063972 2.2892902 2.0603288 2.1697392 2.3049173 2.2517554 2.2579097 2.1626810 2.0853581 2.1750593 2.0990680 1.9231251 2.1048324 2.0779582 2.2022242 1.9968593 2.1865968 2.1218849 2.2267647 2.2659712 2.3444943 2.2708891 2.0483527 2.3779102 2.1491396 2.2574313 2.3034809 2.1480284 2.1708040 2.1789163 2.1253605 2.0496002 2.0636809 1.9948272 1.8610221 1.8712968 1.9655570 2.0957876 2.1927903 2.1486261 2.0395889 2.0524703 2.1701436 2.0397529 2.1113758 2.1758781 2.0773867 2.0147725 2.0683648 1.9989459 2.1594586 1.9726690 1.9742658 1.9751625 1.9631845 2.0797462 2.0228905 2.1567466 2.0442360 1.7117075 2.0068547 1.9376667 1.9493817 1.9285372 1.7984448 1.8244656 1.8493436 1.8046094 1.8208197 1.8665398 1.9008762 1.8795608 1.8821208 1.8889161 1.8218932 1.8271915 1.8794957 1.6767761 1.7682113 1.7779762 1.8453129 1.8358562 1.7936600 1.7738481 1.9310208 1.8824303 1.6501698 1.7969041 1.7435205 1.8397218 1.5714281 1.6288395 1.6073530 1.4597757 1.6685365 1.6835620 1.8456029 1.8064727 1.6096377 1.5934293 1.6924876 1.7981774 1.8728235 1.6934063 1.7329455 1.9436894 1.8303622 1.8891106 1.8933014 1.9487445 1.6859454 1.8534076 1.8966517 2.0422987 1.9219974 1.6534177 1.9209457 1.9398279 1.9364217 1.7601250 1.7430225 1.8174793 1.9967165 1.7373263 1.6600253 1.7576363 1.6152912 1.9834989 1.6988973 1.8272394 1.6855032 1.7844154 1.6823237 1.6359427 1.7529911 1.4968984 1.4004648 1.6841531 1.7533202 1.5450648 1.6544642 1.6895312 1.7762127 1.6652152 1.6840565 1.6470882 1.6359175 1.8034901 1.6826436 1.6472450 1.7977931 1.7705529 1.6351734 1.6211134 1.6187384 1.6795337 1.6294455 1.6319269 1.6533763 1.8190892 1.6608534 1.7362251 1.6750589 1.7107227 1.5580801 1.6087262 1.6369940 1.6431238 1.9177549 1.8262219 1.8654346 1.8446826 1.5686925 1.5777702 1.5416059 1.6377606 1.3098261 1.2780226 1.2305998 1.3678538 1.4765297 1.4348260 1.3492541 1.5635432 1.3903101 1.3372165 1.4571176 1.5570758 1.2962109 1.4860217 1.5004934 1.6303532 1.6807025 1.6761689 1.3478153 1.6345624 1.6169748 1.7319350 1.6026981 1.6932654 1.5948624 1.5566828 1.6005228 1.7082061 1.6031755 1.4851622 1.6663952 1.6219869 1.5765724 1.7151054 1.5395684 1.3625887 1.4658143 1.1222005 0.9845065 1.3251593 1.5951469 1.8459761 1.9297975 1.8411032 1.8750077 1.6138572 1.5384056 1.5482876 1.5458721 1.8497922 1.4923958 1.4590349 1.3963613 1.3821560 1.4269003 1.3298568 1.4763794 1.2961023 1.2193363 1.1897383 1.3909352 1.5168456 1.4737621 1.3612266 1.3260931 1.4339551 1.4363691 1.3934719 1.4273846 1.6191489 1.4587794 1.2144650 1.4829391 1.4464247 1.5234691 1.3769347 1.4671780 1.5800579 1.5091368 1.4927900 1.4429332 1.4059475 1.3961192 1.3842546 1.6719769 1.6520129 1.6958732 1.5596649 1.6797318 1.5247814 1.4502318 1.7240345 1.6104285 1.3926715 1.2951904 1.8604128 1.8225488 1.8879999 1.6794373 1.7916304 1.8100059 1.8037510 1.7925888 1.6432749 1.8073474 1.8227706 1.8156736 1.9478595 1.9438968 1.5457529 1.5861041 1.4988960 1.5650655 1.8244037 1.5677984 1.7294327 1.7458450 1.8559856 1.7725088 1.7460015 1.5702115 1.5642319 1.6234416 1.3237676 1.4683814 1.7019132 2.0038867 1.5581280 1.6920300 1.6158395 1.5520154 1.5782843 1.7468782 1.9589172 1.7525589 1.8094080 1.7172987 1.6428049 1.8151125 1.7351332 1.8459777 1.4112373 1.8519881 1.7172001 1.9043781 1.7499538 1.7687755 1.6289531 1.4812289 1.7653991 1.6234442 1.7212422 1.5526652 1.6467834 1.7050702 1.7965115 1.5402732 1.6901802 1.6975712 1.4885803 1.7009084 1.6315587 1.6631570 1.6626329 1.6218068 1.6283950 1.6963306 1.6852736 1.6152245 1.7096283 1.7215940 1.6803812 1.7939922 1.5636073 1.7136103 1.6643597 1.7081399 1.7119496 1.8322624 1.5802705 1.5764763 1.6234424 1.5959980 1.4192328 1.6234524 1.8131842 1.8966225 1.8749179 1.7525312 1.7178374 1.7551443 1.7286963 1.7958336 1.7984732 1.7394187 1.7849627 1.7534370 1.6428958 1.6046419 1.7037135 1.6763249 1.7761153 1.5855483 1.9144241 1.7546672 1.8728696 1.9674464 1.8157592 1.8048898 1.7665360 1.8234908 1.8958485 1.9045243 1.7316615 1.8410799 1.8466097 1.7101735 1.6768673 1.6559224 1.8066581 1.5928897 1.8746299 1.4676437 1.8141500 1.7253922 1.5503401 1.7417706 1.9008012 2.0047782 1.7201629 1.7217010 1.7552951 1.8178675 1.9104141 2.0806550 2.0023000 2.0157576 1.8468511 1.7606994 1.9288940 1.8504624 2.0147406 1.5325956 1.6472840 1.6595538 1.6231822 1.6121772 1.5977104 1.5925609 1.5933112 1.8528981 1.9304818 1.9881712 1.7301614 1.7212532 1.8262081 1.7162432 1.6904846 1.8356455 1.8080222 1.6864054 1.7420378 1.6905924 1.6847494 1.5865148 1.8736004 1.7868347 1.9699962 1.9671593 1.7798838 1.6320308 1.7153416 1.6330610 1.6352972 1.5774815 1.6044695 1.6867518 1.6459470 1.5995558 1.6750961 1.5864322 1.8284732 2.2627843 1.8837610 1.9225675 1.8169002 1.6058090 1.7682804 1.9070589 1.9123740 1.9437936 1.7804164 1.7592897 1.7960322 1.8022436 1.8152427 1.6978202 1.6053809 1.6580947 2.2368825 2.0348266 1.6300882 1.5550129 1.5626244 1.4656695 1.3157797 1.7301481 1.9095432 1.7631515 1.7436654 1.5625623 1.9968633 1.9890876 2.0260206 1.8264116 1.8900241 1.5482818 1.5725029 1.6170681 1.4259921 1.5821474 1.4574353 1.4664010 1.2789167 1.5970482 1.5572975 1.7408855 1.7273761 1.5222475 1.7132884 0.0000000 1.8982806 2.0493015 1.9789691 2.0673048 1.8222686 1.7551989 2.0621114 2.0035351 1.9225160 2.1143649 2.0191690 2.0938078 2.0103727 1.7090678 2.0369417 2.0141759 1.7766261 1.9965318 2.0907664 1.6944796 1.8147805 1.7878275 1.9659834 2.1033797 2.0648892 2.0352705 1.9247812 2.0367760 1.8887987 1.8668352 1.9961991 1.7411514 2.2332482 1.9614336 2.4201010 1.8664162 1.8212537 1.7113156 1.7076620 1.6359527 1.5895886 1.5897403 1.7569434 1.7362184 1.7688761 1.7684881 1.7038343 1.7572656 1.6789347 1.8370800 1.6835140 1.6000822 1.6295631 2.0376720 1.6982246 1.6935942 1.6295480 1.7503500 1.5429573 2.0646305 2.1386636 2.1240279 2.2906969 2.2535348 2.2504630 2.2376243 2.1723777 2.1577599 2.1886158 2.1709175 2.1124717 2.1757758 2.1365024 2.1271422 2.0597071 2.1776452 2.1402239 2.1650580 2.1389777 2.0099963 2.1021516 1.9857280 1.9498782 2.0785657 2.0154456 2.0513489 1.9234032 1.9557886 2.0405542 1.8622245 1.9572523 1.9753082 2.1269262 2.0613664 2.0929770 2.1981078 2.2379085 2.2549832 2.0522525 2.1925994 2.0951852 1.9598616 2.0126280 2.0968097 2.0827991 2.1155448 2.0047682 2.0696525 1.9252297 2.0438170 1.9719020 1.8970428 1.7800455 2.2707473 1.8342245 2.2922350 2.1169485 2.2002382 2.0115405 1.9960990 1.8523719 2.0005150 2.0102852 1.9103020 1.9854839 1.9892783 2.0006006 2.0811512 2.0361179 2.0288416 2.0150146 2.2576708 2.0149271 1.9961420 1.9518661 2.0280617 2.3024306 2.0962731 1.9575115 1.9414071 1.8318233 1.8944612 1.9685719 1.9230881 1.6465170 1.6736211 1.9888735 1.9743719 2.0732276 1.9962405 1.9329773 1.9287711 2.1016926 2.0469864 2.1830137 2.2992948 2.3784202 2.2532921 2.2895167 2.0886099 2.0993479 2.0088476 2.1327302 2.0714945 2.1400470 2.0433591 2.2875362 2.3608873 2.2306679 2.1805110 2.3059240 2.2794191 2.0561585 2.0656720 2.1099093 1.9664176 1.9769884 2.1653002 2.0578699 2.2520273 2.2684027 2.3127332 2.1969121 2.1154717 2.2829266 2.0551511 2.1130203 2.0670752 1.9527528 2.0113829 1.8962574 1.9082589 1.8907986 1.8848933 1.9793901 2.0892168 1.9989616 1.9603215 1.9674301 1.7818383 2.0203517 2.1684834 2.0154291 2.0753169 2.1157565 2.1060264 2.0680486 2.0610990 2.0061948 1.9815413 2.0533233 2.1521294 2.0735103 2.1505678 2.0965234 2.1414616 2.1353583 2.1029677 1.9155403 2.2864206 2.2437174 2.1672029 2.0343192 2.1674239 2.4639084 2.4054088 2.2361184 2.3688734 2.2806055 2.3387027 2.3620102 2.2703519 2.1547594 2.0182313 2.0316618 2.0124085 2.1486546 2.0451192 2.1660291 1.9462615 2.1016682 2.1104875 2.0858247 2.0477482 2.1439900 2.2058074 2.3241864 2.2138318 2.1956104 2.2453142 2.2022746 2.1441113 2.2014731 2.2409916 2.1222806 2.1230646 2.1824948 2.1200269 2.1744833 2.1436744 2.1745233 2.1301975 2.0820843 2.2706737 2.2981179 2.2444732 2.3255203 2.2985790 2.3888334 2.3194092 1.9904745 2.0577405 2.2411419 2.1725733 2.1174017 2.0975049 2.2229950 2.1189074 1.9657721 2.0282737 2.1312198 1.9805325 2.0133223 2.1007361 2.1695389 1.9308412 2.0747729 2.1000316 1.9652362 1.9956560 2.1240657 2.2019379 2.0140492 2.0584241 2.1164910 2.0957161 2.1232582 2.1481690 2.1307884 2.0665370 2.0560134 2.1265016 2.2920172 2.3556940 2.0866435 2.1087555 2.0820809 1.9538681 2.0486458 2.1665911 2.1577342 2.1735253 2.1210553 1.9696102 2.1518758 2.0907036 2.1793280 2.0145802 2.1140994 2.2482040 2.2374561 1.8100537 2.1262769 2.1357610 2.2259553 2.0994461 2.1545553 1.9270082 2.1705280 2.2195700 2.1668201 2.2108256 2.0415456 2.0435918 2.1160983 2.1254243 2.1811873 2.0321098 2.1364494 2.2173255 2.2366805 2.2025749 2.1437502 2.0572654 2.0412514 2.2236284 2.1290273 2.0466246 2.1683689 2.1664574 2.1441876 2.2162550 2.1729481 2.2164542 2.2492745 2.0484864 2.1977570 2.1850954 2.0641373 2.0935901 2.0425082 2.1661495 2.1065109 2.2069407 2.1758760 2.3301043 2.1878980 2.2186697 1.9221644 2.0660504 2.1239971 1.9154421 1.9586358 2.0801810 2.1754074 1.9686608 1.9857238 1.8960028 2.0039153 1.9000757 2.2303273 2.1989284 1.9915840 2.1253897 2.0632783 2.1778535 2.2054552 2.0809606 2.1860730 2.1811772 1.9585473 2.2452620 2.1945905 2.2788521 2.2907542 2.3212206 2.3698878 2.3534658 2.2531557 2.2867968 2.1037131 2.2660820 2.1842466 2.1814463 2.2413806 2.2269998 2.2072382 2.1598950 2.0861638 1.9044632 2.2325303 2.0773206 2.0808210 1.9915718 2.3531826 2.2086598 2.1672694 2.2570774 2.1947621 2.1844992 2.2451058 2.1815562 2.3076033 2.0987173 2.3669403 2.2360111 2.0882344 2.2105951 2.1467867 1.9536434 2.2363022 2.1369269 2.1537168 2.0835474 2.1212333 2.0816482 2.1773206 2.2397749 2.1841745 2.2443493 2.2521861 2.2957079 2.0317991 2.1161865 2.3837612 2.0195950 2.2464640 2.1173831 2.2354255 2.2225241 2.1626778 2.2845148 2.3618105 2.3488023 2.2354929 2.3034740 2.1925004 2.3025383 2.2441137 2.2292395 2.2438701 2.2299559 2.1502214 2.2595546 2.1583244 2.1411192 2.2084666 2.3760583 2.0788878 2.1003250 2.1450649 2.2228555 2.0268925 2.1605591 2.2224297 2.2416573 2.1797199 2.2824406 2.1981685 1.9845847 2.0040209 2.0582941 1.9754563 2.2778541 2.2230386 2.1822940 2.1303152 2.2791552 2.2879611 2.2040342 2.3348605 2.0950675 2.1570692 2.2494029 2.2664465 2.2483310 2.4469617 2.1996700 2.3773725 2.2608145 2.1360937 2.2942380 2.4087963 2.1451742 2.0930404 2.1735532 2.2965505 2.2329250 2.2328897 2.1222633 2.1294267 2.0661621 1.9082300 1.8454953 1.9923652 1.6198139 1.9297813 2.0350013 2.1271129 2.1359060 2.3066644 2.0431003 2.0058959 2.1922291 2.1979143 2.1818142 2.2160104 2.2824149 2.5194988 2.3049091 2.2072638 2.2490129 2.2699444 2.2351751 2.2573254 2.3694176 2.2044858 2.0797480 2.0630447 2.0854398 2.1483818 2.0589805 2.1808819 2.0024979 2.1735656 2.1609243 2.0423864 1.9120097 1.9272065 2.0753240 2.0157016 2.0433074 2.3116465 2.1140402 2.1768416 2.1741589 2.2147137 2.2602513 1.9161588 2.2186795 2.2215763 2.1583651 2.1561753 2.3154359 2.1876553 2.2214667 1.8924186 2.2487582 2.1934511 2.1442293 2.1469573 2.2895571 2.2559786 2.1814104 2.0501844 2.3054412 2.2187914 2.0125989 2.0677469 2.1940762 2.1429149 2.1583167 2.3241449 1.7558711 1.9600927 2.0107046 1.9927866 2.0080876 2.0547507 2.1175889 2.0957544 2.0144487 1.9838101 2.0902169 1.9665676 2.0765955 2.1617646 1.9886508 2.0556681 2.1069223 2.1149887 2.2258338 2.1345160 2.2098578 2.2702645 2.2068324 2.1604800 2.1800482 2.1203243 2.1706299 2.2108329 2.1046880 2.1169078 2.2704959 2.2204064 2.2112349 2.2901652 2.1720791 2.3033507 2.3881227 2.0337233 2.0024956 2.0415356 2.2866780 2.2144223 2.2028368 2.2366043 2.1819087 2.1380214 1.9861928 2.3216265 2.2234295 2.2757170 2.2574085 2.1828090 2.2433550 2.1845561 2.3100234 2.2911208 2.0956242 2.0294988 1.8493710 2.1375471 2.1702896 2.1763401 2.2205656 2.1222529 2.1166466 2.1420133 2.0329651 2.3087086 2.2515226 2.2592478 2.1024980 2.2714478 2.1208343 2.1164211 2.1202009 1.9872486 1.9886400 2.1546319 2.0305590 2.2626469 2.2779679 1.9493399 2.2050322 2.1640454 2.0543405 2.2987626 2.4015487 2.4288429 2.0828093 2.3616793 2.2283249 2.3305593 2.2502005 2.4723945 2.0412868 2.1991724 2.0990189 2.1247648 2.1053746 2.0729513 2.2535277 2.2854560 2.2692034 2.2094002 1.9775366 2.1596667 2.0544710 2.1642155 2.0438409 2.1127649 2.0955386 2.0380394 2.0838909 1.9405924 2.1821014 2.1217184 2.0770747 2.1132374 2.1192410 2.1863342 2.1235641 2.0617164 2.2123007 2.1309360 2.0768395 2.2136380 2.3750467 2.1024969 2.1008359 2.1670543 1.9225045 2.0397350 2.2368532 2.1419418 2.2843692 2.1936448 2.1919042 2.1193188 1.8807271 1.9214182 1.8580454 1.8253977 2.2676233 2.0022052 2.1248141 2.0916383 1.9928240 2.0622116 1.8591811 2.0564199 2.1041362 2.2632729 2.3767000 2.4484631 2.1719287 2.3669831 2.3196464 2.3120817 2.0476692 2.2042991 2.1753103 2.1473812 2.1745932 2.0035876 2.2143122 2.4298823 2.4192816 2.1236319 2.1353965 2.2554597 2.0020948 2.3566286 2.2156772 2.1129294 1.8620408 1.8848584 2.0433871 2.1135477 1.8682499 1.8985438 2.1941644 2.2655442 2.0203211 2.1349524 2.2851663 2.2545093 2.3608702 2.3849643 2.3320998 2.3701131 2.2727446 2.4280717 2.3365853 2.2758391 2.2851924 2.3789430 2.3006518 2.3289379 2.2684999 2.1976594 2.1231558 2.3526472 2.2099546 2.2075241 2.4060746 2.1990595 2.1814916 2.0260317 2.2512114 2.1558158 2.1557061 2.1686883 1.9771946 2.2036542 2.2301290 2.3639776 2.2316393 2.2856708 2.0177835 2.0703617 2.4339537 2.1888375 2.1474988 1.9502991 2.2031821 2.1547092 1.7522254 2.3477302 2.3863582 2.6747249 2.6147976 2.5489963 2.5282082 2.5732540 2.4954777 2.5559776 2.5087895 2.5725017 2.5246338 2.3809121 2.2657497 2.6081744 2.6962114 2.6728943 2.5775033 2.5261976 2.4801598 2.5584252 2.4776891 2.6202541 2.4966431 2.5270213 2.5226885 2.2367284 2.4032404 2.6824258 2.7372917 2.1026108 2.3569947 2.3421133 2.6889865 2.7420818 2.6231189 2.1376029 2.0090988 2.2033334 2.1649858 2.0826398 2.7150662 2.6850459 2.9688848 2.8299761 2.8704116 2.7552296 2.7603596 2.7918427 1.9978667 2.3667355 2.2669806 2.0674562 2.4920131 2.1238153 2.6097791 2.6932127 2.6336492 2.5143585 2.2291276 2.2207527 2.3707313 2.3644572 2.3240618 2.2876358 2.3207716 2.3332776 2.1830349 2.1555087 2.3603603 2.4265579 2.4002174 2.4332498 2.3419598 2.4004220 2.3248569 2.2767676 2.5263260 2.4038653 2.1478521 2.2046551 2.1707472 2.1673272 2.1705139 1.9837898 2.1680006 2.1863392 2.3350543 2.1878046 1.9135950 1.9614994 1.8838902 1.8986971 1.7357245 2.2602588 1.7680872 2.1230078 2.0165489 1.8378433 2.1304369 1.9677523 2.0842149 1.8005062 2.2133323 2.1265055 2.0659023 2.1546592 2.0202198 2.1084686 2.1879191 2.2272873 2.0944692 2.2136839 2.1996998 2.1448253 2.2911985 2.0109293 2.2516123 1.8499794 2.2055647 2.1561631 2.3171926 2.1312203 2.2512471 2.4205999 1.9449823 1.8750379 2.0301576 2.1930653 1.9922897 2.1067680 2.1831721 2.1165619 2.0070901 2.0387561 1.7921195 2.1584370 2.2302999 2.0282001 2.0561792 2.1002872 2.2197599 1.6647762 2.0750542 2.0162333 2.0556966 2.0400032 2.0542887 2.0899832 2.0524389 1.8200627 2.0783641 1.8828264 1.7512866 2.1067201 2.0552459 2.2307653 1.6731867 2.1721610 2.0516488 2.1718483 1.9972906 2.0537759 2.2155961 2.1875639 2.1290935 2.2060420 2.0084169 2.0309759 2.0915187 2.1817430 1.9874009 2.1802862 2.0443849 2.0636857 2.2113438 2.3553383 2.1827446 2.0877250 2.2401129 2.1939737 2.2776459 2.1563087 2.2545394 2.1953752 2.1538418 1.9975695 2.0854485 2.0338176 2.1834316 1.9689786 2.3917113 2.2683075 2.1012208 1.9835206 2.3328155 2.1581652 2.2128113 2.1136679 2.0888937 2.0436604 2.1660920 2.1808703 2.2277885 2.4364431 2.3732821 2.3648559 2.5839097 2.4596838 2.3274038 2.3443585 2.4761065 2.3158898 2.3055445 2.2901919 2.2928050 2.2152300 2.2852716 2.2001551 2.3854042 2.3870896 2.5512537 2.4434380 2.3741741 2.4816948 2.5312964 2.2440378 2.2026360 2.1648209 2.0037043 2.1224410 2.1626282 2.2115328 1.9236878 2.0221580 2.0816844 1.8292642 2.1263453 2.0230878 2.1491814 2.1872778 2.2269600 2.1542044 2.0357974 2.0233704 1.9282184 2.2202384 2.2815229 2.1385317 2.0144134 2.1811902 1.8360424 1.8074996 2.0517274 2.0888818 2.0366054 1.8712237 2.1443963 2.3563465 2.3365328 2.3392033 2.1120995 2.0992470 2.0415459 2.2563821 2.4058038 2.2489628 2.0827138 1.6591441 2.0065447 1.8918276 2.0906790 2.0797832 1.9968898 2.1675750 2.1779886 2.2389299 2.1127318 2.0011323 1.9665685 2.0411472 2.1380289 2.0881112 2.0397648 1.7996882 2.0918780 1.8308288 1.9878747 2.1611029 1.9105902 2.2878053 1.9732129 2.2575400 2.0685518 2.1606087 2.3216107 2.2302586 2.2555760 2.0250123 2.0757589 2.2841828 2.2193951 2.0737961 1.9989949 2.2028619 2.0534011 2.1380753 1.8397686 2.0860863 2.2908725 2.2415704 2.0497035 2.2029964 2.3289118 1.9259537 1.9243096 2.2051908 1.9748131 2.0614581 2.1059604 1.9646452 1.9647105 1.9844550 2.1684919 2.2015085 2.0781134 1.7256906 2.1469614 2.0934401 2.0919430 2.1528956 2.1529699 2.1544014 2.3052862 1.8921621 2.1621924 2.0843970 1.7931923 2.0098117 2.0726066 2.0238620 2.2181586 2.3198409 2.1771927 1.8778603 2.2468271 2.4054359 2.3807512 2.2364972 2.2795539 2.2870339 2.1444670 2.2885672 2.3253658 2.3807196 2.3361245 1.7236292 2.1201168 2.1027280 2.1996668 2.3738783 2.3075508 2.2834329 2.2599066 2.2460550 1.9605076 2.1593443 1.8299194 1.8848403 1.8022012 1.9271501 1.7464122 2.2407670 2.2279803 2.2728771 2.2173358 1.6991396 2.0507503 2.2101427 2.1016523 2.1728519 2.0603134 2.0448123 1.9730808 2.4195788 2.1490135 2.3233301 1.9728465 2.1527059 2.0940024 2.5104770 2.6442331 2.4324353 2.3102115 2.1253847 1.9506111 2.2793455 2.2623867 2.4419030 1.7765792 2.1382742 1.8632397 2.1622364 2.0941326 2.0889160 1.6659710 2.1981222 2.6150832 2.4086801 2.4262609 1.9964923 2.1681757 2.0212354 2.1775528 1.9013053 2.0048130 2.0994411 2.0735376 2.1368203 1.9835852 2.4775908 2.2285602 2.3971266 2.0639810 2.2907426 2.2289020 2.0158520 2.2831793 2.3238325 2.4029365 2.3968132 2.3436944 2.2867787 2.3855171 2.3649669 2.4818298 2.4795211 2.4454205 2.3465008 2.4493932 2.5844961 2.5668865 2.5494733 2.5657820 2.3625103 2.6634548 2.7117766 2.4829423 1.8013249 2.0249494 1.9908709 1.9745905 1.7223330 2.0292525 1.9360565 1.9715795 2.1579278 2.1631967 2.1595865 2.6288663 2.5156461 2.3480892 2.3185309 2.4996857 2.5914223 2.8614800 2.4586988 2.5540777 2.3992821 2.7333587 2.7922754 2.7537314 2.8271165 2.9899630 2.8351341 2.0250842 2.3754069 2.2547474 2.3036105 2.2463787 2.0480106 2.2535959 2.4170688 2.0477641 2.3655906 2.3381454 2.3511082 2.4638308 2.5136757 2.5579599 2.4466137 2.5522008 2.5271450 2.2624996 2.2088580 2.0964260 2.0886383 2.0173916 2.0879927 2.0714066 2.1306777 2.1303260 2.1449667 2.3420286 2.3010068 2.0691459 1.9164989 2.1289513 1.8611552 2.0742505 2.1149557 2.0801217 1.9924627 2.1028124 2.1385996 2.0595104 2.1115096 1.9901175 1.8824213 1.6554136 2.0064320 2.0500937 1.9277977 2.0877837 1.9818701 1.9414042 2.0108799 1.9178133 1.8575330 1.9256738 1.9569147 1.6036754 1.8628657 1.8918554 2.0939835 1.8447736 1.7950974 1.8116407 1.7690003 2.0098121 1.9999631 1.8965399 1.7553752 1.9278128 2.0899279 2.0787003 2.1955860 1.5224509 2.2555986 1.9387836 2.1986868 2.2634793 2.1944351 1.9146525 2.6735095 2.4351992 2.2077003 2.6490060 2.6282792 2.3397331 2.2852927 2.4135961 2.6250114 2.4338697 2.3809045 2.3344927 2.2745154 2.2318040 2.6197987 2.3898572 2.1704064 2.0625574 2.0531220 2.2389935 2.2285180 2.0158165 2.0273242 2.0542128 2.4081404 2.0187888 2.0326422 1.7892237 2.1649845 2.1591913 1.9693424 1.9917247 2.0725947 2.0330568 2.0528735 2.0676004 2.1200358 2.4845162 2.3907683 2.5435393 2.6344503 2.7324190 2.7200440 2.1977381 2.5467510 2.5448118 2.6323140 2.5016105 2.7989039 2.3136117 2.3913356 2.3678273 2.3516435 2.4617227 2.0937438 2.3237767 2.2824059 2.3760828 2.3645233 2.3481234 2.1694812 2.3015244 2.4511462 2.0163649 2.2161711 2.0566826 2.2223849 2.5230456 2.1191054 1.8845643 2.2528533 2.4170200 2.4677157 2.2267913 2.3220547 2.4265816 2.4116508 2.0209741 2.1009758 2.2327736 2.0976092 2.2721070 1.9450468 2.0616253 2.1286403 2.4428661 1.9907262 1.9434518 2.4245428 2.4526429 2.1110625 2.1890128 2.5376485 2.5964539 2.4617010 2.5419321 2.2395763 2.7030823 3.1143056 2.7642315 2.8347083 2.5848126 2.7029667 2.4318575 2.6876958 2.8588755 2.2443896 2.5253604 2.7908137 2.6004328 2.4443227 2.4126807 2.9068368 2.6634854 2.2653768 2.7561454 2.5355411 2.8864265 2.9320294 2.7148837 2.8404206 2.7367422 2.5678961 2.5355754 2.5618602 2.6191960 2.6555652 2.7764513 2.6903364 2.3954494 2.8549267 3.1475746 2.9688300 2.5004897 2.7752008 2.8339864 2.3721099 2.3893239 2.8052790 2.9217923 3.0089390 2.7001332 2.7117403 2.8073582 2.9483517 3.0981223 2.8274869 2.7732800 2.7003867 2.9464412 2.7051047 2.7310565 2.6299282 2.7023690 2.6524741 2.4877877 2.6508526 2.6194582 2.6126967 2.4610225 2.6527830 2.5164801 2.5825524 2.9004624 2.6933960 2.9377545 3.1500920 3.1551349 2.7005348 2.8170537 2.8599452 2.8997505 2.9894825 2.7761290 2.5311408 1.8738700 1.9356304 1.9550581 2.0227419 1.8481733 1.7961688 1.7385845 1.6597954 1.7560841 2.3253879 1.9797542 2.1962148 2.1862146 2.3677865 2.3612309 2.4125950 2.4272049 2.3423762 2.4538175 2.3641469 2.4835364 2.2472637 2.2828899 2.3229877 2.2862130 2.1846447 1.7983962 1.9767505 2.0714021 2.0623976 2.1282390 1.9454444 2.4788506 2.0918240 2.4241537 2.2215447 2.2196638 2.2402611 2.0764699 2.0834614 2.3102868 2.3504537 2.3156850 2.0868529 2.6103721 2.2878178 2.4447292 2.3910977 2.2858998 2.3230109 2.3112300 2.3048622 2.0746586 2.2212434 2.2528937 2.5050127 2.2917218 2.2389352 2.9460418 2.7403285 2.9005257 2.7863394 2.8541814 2.8012297 2.8738062 2.8775809 3.0310783 2.7600814 2.9342661 3.0006243 2.8769909 2.8406529 2.7757626 2.7077671 2.8177794 2.7548151 2.9537972 2.6482187 2.9203527 2.9918110 2.5216766 2.7515314 3.0043599 2.8354687 2.8251761 2.6863017 2.8526695 2.6057734 2.9987939 2.6951854 2.9999028 2.6789189 2.9131046 2.8253347 2.8852199 2.6839256 2.7468035 2.6448012 2.6776046 2.6645617 2.6596968 2.6627852 2.8046391 2.8659222 2.6601341 2.7045277 2.8316353 2.9289195 3.0024820 2.8942301 2.7849948 2.8377827 2.8429061 2.7134969 2.8143107 2.6061227 2.8489728 2.9491076 2.9093950 2.7540650 2.5653528 2.8532323 2.4328540 2.4933692 2.7382473 2.6256257 2.5981673 2.5023429 2.4551299 2.3849301 2.4174528 2.5800760 2.3957978 2.3798714 2.6091967 2.7343408 2.6895657 2.6435105 2.5203721 2.4818338 2.5176067 2.5611148 2.5136597 2.5538556 2.4163210 2.4990099 2.4597178 2.7470733 2.3522155 2.4668330 2.5469498 2.4812159 2.3709391 2.6750832 2.4993703 2.5858225 2.2540151 2.5211568 2.3063174 2.3606792 2.4386362 2.3700276 2.8072462 2.7416826 2.4172336 2.0631662 2.1608722 2.1792098 2.0556783 2.2221109 2.2386158 2.3901279 2.2746209 2.5216699 2.5242147 2.6301387 2.5691012 2.3458282 2.3518633 2.5266580 2.4685635 2.4964695 2.5247505 2.0497674 2.1350205 2.1160010 2.2413461 1.9732837 2.1277875 2.0237230 1.9763715 2.2085474 2.0487302 2.2050452 2.3889909 2.1837221 2.4080626 2.0760758 2.3266382 2.1016195 2.0008684 2.1804914 2.1072735 2.0660553 2.0988617 2.0875340 2.0754388 1.9153603 2.1262115 1.9285318 2.0991385 2.1259728 2.0629070 1.9624090 2.0130096 2.0212102 1.9181885 2.0630676 2.0421156 1.9674386 1.9298506 1.9520681 2.0292397 2.0925667 1.9806493 2.0145071 2.0044493 1.9577422 1.9677031 2.1395594 1.9227146 1.6756326 1.9487349 1.8716627 1.7045021 1.8426571 1.8968556 2.0266426 1.8486651 1.8843097 1.9363474 1.8733730 2.0013596 2.0796645 2.0144548 2.0800036 2.0217609 1.8673708 1.8134121 1.9565783 2.0511632 2.2598247 1.9509248 2.3140516 2.3239033 2.1337300 2.2115198 1.9368829 1.9915051 1.9090501 2.1718586 2.2252053 2.0157613 1.9793092 2.3307590 1.9478222 1.9073068 2.2672718 2.0959577 1.9756248 2.0861629 1.8261300 1.8979830 1.9829633 2.3419736 2.1825249 2.0296013 1.9466412 2.6063887 2.0556413 2.3624137 1.8867837 2.1397478 2.2613422 2.0782152 1.9563216 2.1314974 2.2598893 2.2819036 2.2903587 2.4725964 2.6228710 2.5227612 2.3996281 2.2445266 2.1723005 2.3660775 2.2408559 2.1367081 2.3033605 2.3111086 2.2007279 2.2060706 2.3401584 2.3043629 2.2247488 2.3127098 2.3212359 2.1884671 2.2707506 2.2729506 2.1738229 2.3427066 2.1578496 2.4525851 2.3696935 2.6374772 2.4890237 2.6902149 2.3207459 2.2188499 2.4398333 2.2686062 2.2940008 2.5121465 2.2424748 2.1917766 2.4883853 2.2322431 2.5493557 2.3513052 2.2099595 2.2723946 2.3320968 2.3991670 2.5822036 2.4952628 2.2978037 2.0619146 2.6667475 2.6293459 2.1153531 2.0850857 2.3649470 2.3169199 2.3117500 2.1505219 2.3843385 2.2500991 2.8974272 1.9996103 2.1355992 2.2963031 2.5517979 
assembly_BlackSea13|NODE_292775_length_2353_cov_2.886423_2|protein       2.1353299 2.2054336 1.9538543 2.1564001 2.0328208 2.1638887 2.0536003 2.1583248 2.1947913 1.8466010 2.1153041 1.9551731 2.1122693 2.1795492 2.0747580 2.1355196 2.1734712 2.3010516 2.2509622 2.1730163 2.1532550 2.2202509 2.3964012 2.0773974 2.2209976 2.2555180 2.3651558 2.2229873 1.9266384 2.0598958 2.2424416 2.2511493 2.0427189 2.2501289 2.1751451 2.2921603 2.1485527 2.3893807 2.8753987 2.6950258 2.1563222 2.1338209 1.6413240 1.8280311 1.6759239 1.6632585 1.8202680 1.8368090 1.9751080 1.8113009 1.9943469 1.8378335 1.7437256 1.9624920 1.8754624 1.8488738 2.0174988 1.9291055 1.9078695 1.9788220 1.9694252 1.9879960 1.9889838 2.0875711 2.0478811 1.8852172 1.9817088 1.9802807 1.9378176 1.9454525 1.9734778 2.0083823 2.0529847 1.9417805 1.4531656 1.9155539 1.9880048 1.9527799 1.9341889 1.9132238 1.8602632 1.6024553 1.7018369 1.9293906 1.7308519 1.8052056 1.7008999 1.8287474 1.6539631 1.9707846 1.6260078 1.9052531 1.8310961 2.0101940 2.0248839 1.7947646 1.6918690 2.0499067 1.7953578 1.9258540 1.9028443 1.9795729 1.8478136 1.7761795 1.8082568 1.9172126 1.9098219 1.6787061 1.8084367 1.9224783 1.6154383 1.6144963 1.7078362 1.6594985 1.9283035 1.7072136 2.0970460 2.0541822 1.9264753 1.9649945 2.2040892 1.7248906 1.7353434 1.9642322 1.9568048 1.9799101 1.9777757 1.9920303 1.8035113 2.0336217 1.8699369 1.8779682 2.1065084 2.0407959 2.0378896 2.0056328 1.8154896 1.8501103 1.9575094 1.7895202 1.9533264 1.9238387 2.1924568 2.0766972 1.8125149 2.0495165 1.7203126 2.0268315 1.8960696 1.6465362 2.0800732 1.6265959 1.8671567 1.7186530 1.8217774 1.7619582 1.9563102 1.8556173 2.1260800 1.9298050 1.9902908 2.1052317 1.8297654 1.8083391 1.9542691 1.8095043 1.8399423 1.9161562 1.9904342 1.9565068 1.9645282 2.0359318 1.8771266 1.8892279 1.9668552 1.8389257 1.9936021 1.9499976 1.9187145 1.9559322 2.0068463 1.9862947 1.9886178 1.6917229 1.7054592 1.9957091 1.9763321 2.1026972 1.9307761 1.9010167 2.7229712 2.6791808 2.6779226 2.7864576 2.8014076 2.7876934 2.5545331 2.7377611 2.5648104 2.6823451 2.6665896 2.7003962 2.7021471 2.6876191 2.4297743 2.6066351 2.5298363 2.5719847 2.3966321 2.4725563 2.5467622 2.4503619 2.4561807 2.5141473 2.2768075 2.3588285 2.4086911 2.3306652 2.4678489 2.4176910 2.5483250 2.4850500 2.5129414 2.3843706 2.6492245 2.4791618 2.4670498 2.0394444 2.2080744 2.0400542 2.0600446 2.1497220 2.0092013 2.0598352 2.0363024 2.0590589 2.3124469 2.0826994 2.2637890 2.3152517 2.0178826 2.0261349 2.1065975 2.0709379 2.1635091 2.0150118 2.0322391 2.2302398 2.1365512 2.1244097 1.9606961 2.1429185 2.1075231 2.1474326 2.2807909 2.0862420 2.3188311 2.2238640 2.1914068 2.2222270 2.1771130 2.3039997 2.1128971 2.2360856 2.0445122 2.2490399 2.3218137 2.1919614 2.2747344 2.4186010 2.2105299 2.2208216 2.1919319 2.4146785 2.3450203 2.2487175 2.2786994 2.0639972 2.1796071 2.2330968 2.1414779 2.0143228 2.1539514 2.0805038 2.1479625 2.1561633 2.1944107 1.9383800 2.0898484 2.1314500 2.1324347 2.0902786 2.2113682 2.1671102 2.1928641 2.1818718 2.1150990 2.2756683 2.1568960 2.1631129 2.1460109 2.1319341 2.2383043 2.2654878 2.3243590 2.3557064 2.0268981 2.1546475 2.3648428 2.2815425 2.4650783 2.3726709 2.2151293 2.1861757 2.2475879 2.2755634 2.3177903 2.1099900 2.0389671 2.1086683 2.1457689 2.1768588 1.9605843 2.6314724 2.0216352 2.3412822 2.2547688 2.3695797 2.2040546 2.2990846 2.1844214 2.2061675 2.2527225 2.3482654 2.2535087 2.2777268 2.1527682 2.2013314 2.0558474 2.1652699 2.1558822 2.2167626 2.3885357 2.3844959 2.5015549 2.5715335 2.3872916 2.3397124 2.5529612 2.4822684 2.0547385 2.2708701 2.2416629 2.2246701 2.1645587 2.3218510 2.0031422 2.1367486 2.2179369 2.0801199 2.3113544 2.1195291 2.0878856 2.2045126 2.0125142 2.1752976 1.9331484 2.1043479 2.1995229 2.1295925 2.0813572 2.1036750 2.2231546 1.9422335 1.9869977 2.1191558 2.0149719 1.8342355 1.8143356 1.9744801 1.8720569 1.9731882 2.2058890 2.1923165 2.2665605 1.8846097 2.0082588 2.1602790 2.2149742 2.2298188 1.9551832 1.9822330 1.6550373 2.1116732 1.7864247 1.7047778 1.6810042 1.6069944 1.6501756 1.5749286 1.6778259 1.6864158 1.5964894 1.6988096 1.6684633 1.4642418 1.6599526 1.7086248 1.7976715 1.6911004 1.6444444 1.7878841 1.6506209 1.7955825 1.6901023 1.6963897 1.7357393 1.8572921 1.7889290 1.7910118 1.7877745 1.8876246 1.7634556 1.7925039 1.7028459 1.6634859 1.6116682 1.5464906 1.7559332 1.7433900 1.7545788 1.7821289 1.5558614 1.6712998 1.8347677 1.8515044 1.6918755 1.7155770 1.6260786 1.5493007 1.6866674 1.7447056 1.6490725 1.6089544 1.6838538 1.7670525 1.8127568 1.7748077 1.7747536 1.8518902 2.0210225 1.6872727 1.6599833 1.6244019 1.5463183 1.6289416 1.5248369 1.6441509 1.6951685 1.5333490 1.6157715 1.6280022 1.6770039 1.6624071 1.6593618 1.6842991 1.7203337 1.5745512 1.7692845 1.9766309 1.3861553 1.2160985 1.7710006 1.5397904 1.7567501 1.9382463 1.6502945 1.6360750 1.5813563 1.5998775 1.4711465 1.8573792 1.8773673 1.7563115 1.6911572 1.9140081 1.5938997 1.4934463 1.4458174 1.6185541 1.6517031 1.7139094 1.7159710 1.6887222 1.7028769 1.9818416 1.8386291 1.8750866 1.8016857 1.8075885 1.7174593 1.6929559 1.8632737 1.8233329 1.7732316 1.6342153 1.8355765 1.8030508 1.6687826 1.6500530 1.7180594 1.9417216 1.8676986 2.0830149 1.9053327 1.6984465 1.7154072 1.6519598 1.8440483 1.7741503 1.7751923 1.8267151 1.9791974 1.5315375 1.7722350 1.7273408 1.8580267 1.8562719 1.7273754 1.5733643 1.8222732 1.6261505 1.7415431 1.6005738 1.7544216 1.6679459 1.5892950 1.7040537 1.7206503 2.0425576 1.8945730 1.7666063 1.7018829 1.8193613 1.8192650 1.6169892 1.7625780 1.9503481 2.0071284 1.8045997 1.9159915 1.7043176 1.6632862 1.6298658 2.1025488 2.1432715 2.0899796 2.0516852 2.1341749 2.3201073 2.1945199 2.2710467 2.1106407 1.7876213 1.7386449 1.7257367 1.6148537 2.0482340 2.2666941 1.9319389 1.7201560 1.6131589 1.6707204 1.6576065 1.6027607 1.6314208 1.6113414 1.6438126 1.7814637 1.5637309 1.6313550 1.7279073 1.7939753 1.7213220 1.9743139 1.8884498 1.7409853 1.9691939 1.8994604 1.7696959 1.8394034 2.0287987 1.8890144 1.8578272 1.8591383 1.7460587 1.8168817 1.8847202 1.8206136 1.8867572 1.8901722 1.7235185 1.8211668 1.7523893 1.8685576 1.9985018 1.8036971 1.8032149 1.8412612 1.8273245 1.8422808 1.7702691 1.8375431 1.8243249 1.9537943 1.8041401 1.7809892 1.8564373 1.8836804 1.9201308 1.9665984 1.6207117 1.5947346 1.5406753 1.5819000 1.4595501 1.6029565 1.5986575 1.5935645 1.5978591 1.4542510 1.6151896 1.6512857 1.5102673 1.5664440 1.8613071 1.6173130 1.6651631 1.7173639 1.6314821 1.6807632 1.6183637 1.6139710 1.6197515 1.6033408 1.6242202 1.6545129 1.6246689 1.8079080 1.7179195 1.6747741 1.6085990 1.6394880 1.6526069 1.8108874 1.6246070 1.6935455 1.6996146 1.6401751 1.7167400 1.8137907 1.6191589 1.4869082 1.9148281 1.7493105 1.5830271 1.5662140 1.3215901 1.7134647 1.9487737 1.9368188 1.8413244 1.9115070 1.8792473 1.8949512 1.7427165 1.8955843 1.8815365 2.0928368 2.0435767 1.8266763 1.8843601 1.8927580 1.6503152 1.9476188 2.0437899 2.0558625 1.9971781 1.8339740 1.9093038 1.9362484 1.7948875 2.0060734 2.0684453 2.0357732 1.9774454 2.0147653 2.0429068 1.8683714 1.8862845 2.0727454 1.9035919 1.8607407 2.0178936 1.9040653 1.9554941 1.9427498 1.9910516 1.8056917 1.9458698 2.1080532 1.9226398 1.8962988 1.9697548 2.0257631 1.8647863 1.8492295 1.7968059 1.8715177 1.8600573 1.8147978 1.7882374 1.8878652 2.1369147 2.4702063 1.5454589 1.6109674 1.6649173 1.5187325 1.4787693 1.9285053 2.1086647 1.9767703 2.0584544 2.0124704 1.7523211 2.0289570 1.8880471 2.0277959 1.8967374 1.5676367 1.8867704 1.9190582 1.6834585 1.9612147 1.8014188 1.6879454 1.6624680 1.7813298 1.7538159 1.9905679 1.9637507 2.1944999 1.8080941 1.9205204 1.9368361 1.5365608 2.0942636 1.6978038 1.6588183 1.9349060 1.7875702 1.9777256 1.8218420 1.8408099 1.7155929 1.9524777 1.8684205 2.0183051 2.2698002 2.1129161 1.8415564 1.8982806 0.0000000 0.6685614 1.3458581 1.9102646 1.7535646 1.8885415 1.8174205 2.3005341 1.6771095 2.1753433 1.9081541 2.0091660 1.7022184 2.0819440 2.1753674 1.9906121 1.9102976 1.9867285 2.0883697 1.6158170 1.7988499 2.0479582 1.9598400 2.1157455 1.8985251 1.9372822 1.7961564 1.7999057 1.9341376 1.9242257 1.9543334 2.1142773 1.8450167 1.9197052 1.9612329 1.9618841 1.9749759 2.1097703 2.1440124 2.1033950 1.7904275 1.8904993 1.9576776 1.9491828 2.0818955 1.9891792 2.1486351 1.7576811 1.7281913 1.9712054 1.7788836 1.8500586 2.2925785 2.0394357 2.0965290 2.0792220 2.0328087 2.1467110 1.9985629 2.6013790 2.5973948 2.7818980 2.7155471 2.6882211 2.9386773 2.5687905 2.7040358 2.6445031 2.6028905 2.6541602 2.7045223 2.6356352 2.6033481 2.4881119 2.5208105 2.5500526 2.5887109 2.4513918 2.4797323 2.3744787 2.3818592 2.3688574 2.4741378 2.4371943 2.4734621 2.3765219 2.4265843 2.1922503 2.2939551 2.3740524 2.3386707 2.6025912 2.3895566 2.2556645 2.5171422 2.5940766 2.7715743 2.8937292 2.3423408 2.3715755 2.4486853 2.2496106 2.4284763 2.5283660 2.6439849 2.3700178 2.4220680 2.5177481 2.2698828 2.3101679 2.3474432 2.2029384 2.4588426 2.5344525 2.2892245 2.5245177 2.4867575 2.6318733 2.0914190 2.2160888 2.2417390 2.3139760 2.3895286 2.2043697 2.4057989 2.4152769 2.3358374 2.3819400 2.4409150 2.4453708 2.5028332 2.2616545 2.0992924 2.3401045 2.1828046 2.3007010 2.1565211 2.5230520 2.3748299 2.4914987 2.0069980 2.3845455 2.2277706 2.2409557 2.3192764 2.5212688 2.6180591 2.4642253 2.4694252 2.5115278 2.1071090 2.0486432 2.2859326 2.5712252 2.5588196 2.3744233 2.2057165 2.5183865 2.5041323 2.9747909 2.7130278 2.8537273 2.5148951 2.6430946 2.4344687 2.3318637 2.5606792 2.5389038 2.6695559 2.4355068 2.5256624 2.8389111 2.4665416 2.5218497 2.6155679 2.5823850 2.5665018 2.5766348 2.6013240 2.6495479 2.4834869 2.6710209 2.6724133 2.4960500 2.3074952 2.7484425 2.6318796 2.6624469 2.5830869 2.7919054 2.6785128 2.6419388 2.7137272 2.6495703 2.6807447 2.8701515 2.7378929 2.8435506 2.8601388 2.4167253 2.8275980 2.8025274 2.8828938 2.7985874 2.8354493 2.7152143 2.6906228 2.6390687 2.6458328 2.3882753 2.5311845 2.5202430 2.4919108 2.3557963 2.3911459 2.6872930 2.5164666 2.4266216 2.7415975 2.7759945 2.8483172 2.5065532 2.6363634 2.4648007 2.6677772 2.7246434 2.6736192 2.7108789 2.6066233 2.6573519 2.5854581 2.5969361 2.6905017 2.6760170 2.6108979 2.6540801 2.7407055 2.6924464 2.7601222 2.6864790 2.7717439 2.5708382 2.7095494 2.6128654 2.3900874 2.9870358 2.9644226 3.1169087 2.9817524 2.9668006 2.8518262 2.9525034 2.6827024 2.9019847 2.8876476 2.7387519 2.8187855 2.6504973 2.7099368 2.8054402 2.6441914 2.7273681 2.7847031 2.4742288 2.6331566 2.6087979 2.6090119 2.5700097 2.8290836 2.6990632 2.5477296 2.7976715 2.6087555 2.5804884 3.0080336 2.4824854 2.5982769 2.4963354 2.3834882 2.4653429 2.5550300 2.2637212 2.6577856 2.7493180 2.7660340 2.7521231 2.8267297 2.6564110 2.4362682 2.6493584 2.5814016 2.7438465 2.9114218 2.6075409 2.3493619 2.4435407 2.4080131 2.4314350 2.5614302 2.6513154 2.7303285 2.6489018 2.6634231 2.5610470 2.4869735 2.4967747 2.5153331 2.5747471 2.6602620 2.7630625 2.7843271 2.5387719 2.5400040 2.4592746 2.5611276 2.6144079 2.4608900 2.5559756 2.6367941 2.5581043 2.5373632 2.4279974 2.5471630 2.6529861 2.4831453 2.6084635 2.5919776 2.4395611 2.5127132 2.5539909 2.5480021 2.5485803 2.4323424 2.4000761 2.5087291 2.5696391 2.5978988 2.5072203 2.6169880 2.6734459 2.5867176 2.7956928 2.5377142 2.5868686 2.5731003 2.5300256 2.6598985 2.6394684 2.5854555 2.6514269 2.6358172 2.4175356 2.5813929 2.7031699 2.6811438 2.7714772 2.6298804 2.6177315 2.4557632 2.5278685 2.5913002 2.7016812 2.5291939 2.4648797 2.6068381 2.6170138 2.5646522 2.5769099 2.4852842 2.4722205 2.5799456 2.4228029 2.3207241 2.5399106 2.4980132 2.4593645 2.4915417 2.5120172 2.5463358 2.5566141 2.8116065 2.7045898 2.6679545 2.5788068 2.8575412 2.5393722 2.7084482 2.4672278 2.6351666 2.5886862 2.5513313 2.5545824 2.3325449 2.5389708 2.5530404 2.6574478 2.6126127 2.5310058 2.6057740 2.4565186 2.3888966 2.3556711 2.5332205 2.4975231 2.2220922 2.6341971 2.5534385 2.5460838 2.5234541 2.5209497 2.5086325 2.5385048 2.5181467 2.5766438 2.6933885 2.6513156 2.6985098 2.6036573 2.8019333 2.7905276 2.5251758 2.4241593 2.4450637 2.3323909 2.6576436 2.3989932 2.6498218 2.5032117 2.5283656 2.4294983 2.7296181 2.5440633 2.4721586 2.4463891 2.4351512 2.5237779 2.3507687 2.5206367 2.5634389 2.5494274 2.6521209 2.5129482 2.6068352 2.5765320 2.9849961 2.4031379 2.3742519 2.3496615 2.4942119 2.5392602 2.6454355 2.6541260 2.6098141 2.6491714 2.6311969 2.5778764 2.5152740 2.3833795 2.5463279 2.4859990 2.5895207 2.3471826 2.5644827 2.3891759 2.6021984 2.5772926 2.4555955 2.7165025 2.4902427 2.5489697 2.7072717 2.5236030 2.4008853 2.5369158 2.4757330 2.3853067 2.6421314 2.5442461 2.4173657 2.6674916 2.7383544 2.6587361 2.7583267 2.7928558 2.6328584 2.5143099 2.6677780 2.5249493 2.4414712 2.7806983 2.7817209 2.5868743 2.6459807 2.5861531 2.6786657 2.7279992 2.6662267 2.6269302 2.3948027 2.5639617 2.5254073 3.0043245 2.9754993 2.9910050 2.8821881 2.9921539 2.9578076 2.8447071 2.6144982 2.5249644 2.6028316 2.5908888 2.4468034 2.4880423 2.6964352 2.0522416 2.3741435 2.5638495 2.8017768 2.4413614 2.5003841 2.3714235 2.3121918 2.6436240 2.5241053 2.4785251 2.5846005 2.6496542 2.9031485 2.8226792 2.6710579 2.5832738 2.7669365 2.4090964 2.9167577 2.7013942 2.7726761 2.7312242 2.7987343 2.5899698 2.7420142 2.7615601 2.8678372 2.4466074 2.4262319 2.5488116 2.4810620 2.3069850 2.2318040 2.4619066 2.4296239 2.5726312 2.2354930 2.4294924 2.5960015 2.2593718 2.3342672 2.3675023 2.3436294 2.2190032 2.4838530 2.6760558 2.6128908 2.5332292 2.5732113 2.5192038 2.3419969 2.3633248 2.3237316 2.3195627 2.4369262 2.5586938 2.4815493 2.4981360 2.1251214 2.3855997 2.3944006 2.2571796 2.2837980 2.4683139 2.3761104 2.2837948 2.6057847 2.2794441 2.2433530 2.3099705 2.4494692 2.3900825 2.3071754 2.3734713 2.4434847 2.2359278 2.2493014 2.5504714 2.3908700 2.4767649 2.5613559 2.3845894 2.4504332 2.3219981 2.3919417 2.4798852 2.4340329 2.5805860 2.7602991 2.6991914 2.7522396 2.7618369 2.6612905 2.6226812 2.5913514 2.5125738 2.7847012 2.5457200 2.4591402 2.6015965 2.5212244 2.4530203 2.6986843 2.6189477 2.5371070 2.5988909 2.4443915 2.5562922 2.4726396 2.5087603 2.4673145 2.5403826 2.6398272 2.7058835 2.6882697 2.7603286 2.8754072 2.7039426 2.5846156 2.5489358 2.5516504 2.6504889 2.6023835 2.8390847 2.6382640 2.6530114 2.5554232 2.5968407 2.5815391 2.4495206 2.5411439 2.5355206 2.5504789 2.5619604 2.6636547 2.6743517 2.6288985 2.7590978 2.7632692 2.6415088 2.7353879 2.7424935 2.5331582 2.8025525 2.6941895 2.6252725 2.6543685 2.6289585 2.4723235 2.9160500 2.7151497 2.5702004 2.8938524 2.5968533 2.8998089 2.5568590 2.6006579 2.6376675 2.5099554 2.6663721 2.8237662 2.6932456 2.5923147 2.7975989 2.7844998 2.6881511 2.6042676 2.4616176 2.5258526 2.5664374 2.5200886 2.4306157 2.7820166 2.7147049 2.5962953 2.6165323 2.7072302 2.7594919 2.6116797 2.6293681 2.5470996 2.7083080 2.5412670 2.6675304 2.6292993 2.6938092 2.5481748 2.5623144 2.6118821 2.6777743 2.6473494 2.6183394 2.6340156 2.6029001 2.6904971 2.3028133 2.6709981 2.7071109 2.5958589 2.5849002 2.5364243 2.6736470 2.5498674 2.4545537 2.6206279 2.6794238 2.5878683 2.7370468 2.7269955 2.3735995 2.4492669 2.5195251 2.4533481 2.3315242 2.3763795 2.5518810 2.6985301 2.7519260 2.4842902 2.3761092 2.2818715 2.7872486 2.5811121 2.5725932 2.8594305 2.5444084 2.9102477 2.9887072 2.6387303 2.7142603 2.5567947 2.7978718 3.2870116 2.5535886 2.6338114 2.6643101 2.8292728 2.9409669 2.5286476 2.4634667 2.5376293 2.3972046 2.3784291 2.5525486 2.6943555 2.2231694 2.4552977 2.7563132 2.8787371 2.6787317 2.0693198 2.2220945 2.7921807 2.6410196 2.6497729 2.7860194 2.9288782 2.7208265 2.7064676 2.7734574 2.8195143 2.8582820 2.8928995 2.7408898 2.9321610 2.7921955 2.8527659 2.7969430 2.7393849 2.7766629 2.9036056 2.7428523 2.7879648 2.7683023 2.9578569 2.8308630 2.8240095 2.8811995 2.7723998 2.7645151 2.5280901 2.6151852 2.7268732 2.6868316 2.5722392 2.8486457 2.4944884 2.6528889 2.9263683 2.8818329 2.5972882 2.2831263 2.7590025 2.5117998 2.8112417 2.4091308 2.8862033 2.7077807 2.5590779 2.8537571 2.7922142 2.9836314 2.8433051 2.7601309 3.0580449 3.0453774 2.8390419 2.7605418 2.8230723 2.7938075 2.7408874 2.8974042 2.9856270 2.7892479 2.9709948 2.9521627 2.7279826 2.9185895 2.8097587 2.8968608 2.5709356 2.8062513 2.8920191 2.8376976 2.3923008 2.5850368 2.8350436 2.7102625 3.1629507 3.0634125 2.3762698 2.4802171 2.4748025 2.3358573 2.5716591 3.0412921 2.6534999 2.7439373 2.6473350 2.5537456 2.7272161 2.7929856 2.7635674 2.2872699 2.1169285 2.1185508 2.0337224 2.3620529 2.1713750 2.5670013 2.4494272 2.6332035 2.4893716 2.1484976 2.3683804 2.5422083 2.5099704 2.3886231 2.5245676 2.4240282 2.3484033 2.2363143 2.4550819 2.5684252 2.9067739 2.7744138 2.9417437 2.8202855 2.7139377 2.7878575 2.7180964 2.6097976 2.6668818 2.5239875 2.3623665 2.2983125 2.4833768 2.4413586 2.3185219 2.3353202 2.3591020 2.3607275 2.1600833 1.9022667 2.1608820 2.1599422 2.1686217 2.0258411 2.2973730 2.0245932 2.3076402 2.3449174 2.2212981 2.4592759 2.3750383 2.3504526 2.0966950 2.4193029 2.1995669 2.1969411 2.3660231 2.3285698 2.4017855 2.2991157 2.4617477 2.4077797 2.3122344 2.2829831 2.2407908 2.5412274 2.3609073 2.5558447 2.3256660 2.4917178 2.5506345 2.6438137 2.6125216 2.8087408 2.4880634 2.4947986 2.0973726 2.3936235 2.4824208 2.2814129 2.3653985 2.2793557 2.1901047 2.1956751 2.3715212 1.9377041 2.4515551 2.4316120 2.4071894 2.0854531 2.1524818 2.2134312 1.9283105 2.1898485 2.1665661 2.1069711 2.1953769 2.1221241 2.2118241 2.2205974 1.9878276 2.2450668 2.0412224 2.0727774 2.0960389 2.3207725 2.3125233 2.1167571 2.2849233 2.5971101 2.4601944 2.3939249 2.5259291 2.5214235 2.4256151 2.5361633 2.5514773 2.4134346 2.5702427 2.6121249 2.4386251 2.3866818 2.5137594 2.4361295 2.2651701 2.4513714 2.3717751 2.4919277 2.5399875 2.4938245 2.5362396 2.7638664 2.5087046 2.5672520 2.6183923 2.4759610 2.5183047 2.4582436 2.3894731 2.4452260 2.2782157 2.6852886 2.3022360 2.3358801 2.1875894 2.5477436 2.6098586 2.5843195 2.7251889 2.7609616 2.8065108 2.8762143 2.7617744 2.7717472 2.8914600 2.8554329 2.8374861 2.7313519 2.9792176 2.7585763 2.8307202 2.6040660 2.8200309 2.7833758 2.7652225 2.9501931 2.8251005 2.8033747 2.9331839 2.8406891 2.8348680 2.8775475 2.9452999 2.8629398 3.0175395 3.0408188 2.6294954 2.8127687 2.5398294 2.4798288 2.5419278 2.4624625 2.5421283 2.2838260 2.3697248 2.4242671 2.1447147 2.6851055 2.3650468 2.2635380 2.2453089 2.5990045 2.4857106 2.3713273 2.6625594 2.6536031 2.3420426 2.4808757 2.6447504 2.6218040 2.2749350 2.3514624 2.2813787 2.1227908 2.0931778 2.0443806 2.1429838 2.1253326 2.1615411 2.2937687 2.3697930 2.3274166 2.1885283 2.2425339 2.5998159 2.4884770 2.5399326 2.3307734 1.9436886 2.2120560 1.9690726 2.2953729 2.3133335 2.2659599 2.2113565 2.3966777 2.2768803 2.2242029 2.1730866 2.1655033 2.2033732 2.1909620 2.0307525 2.1549381 1.9188062 2.0785937 2.0399281 2.2088593 2.2120916 2.1835854 2.1389076 1.9877749 2.2284050 2.0874847 1.9435376 2.3109189 2.0696971 2.1659525 2.1801501 2.2212097 2.3131451 2.1809210 2.2409093 2.1718554 2.0929494 1.9523517 2.2276791 2.1702911 2.2929424 2.2720774 2.2728957 2.2979706 2.3007563 2.1141656 1.9768895 2.1270207 2.2309058 2.1966178 2.4842948 2.4441842 2.3999446 2.2488526 2.2471032 2.4533903 2.4280709 2.3838164 1.8332139 2.2844942 2.2261021 1.9398303 2.6010178 2.3011161 2.4298988 2.3027520 2.2015932 2.3182747 2.3815024 2.0062854 2.5671412 2.3439294 2.3771242 2.3804441 2.1859661 1.9859693 2.1413029 2.3212428 2.6141257 2.5713608 2.5705428 2.5735862 2.5391401 2.5196774 2.6647042 2.7491520 2.7911040 2.5581661 1.9567252 2.3951258 2.3541383 2.4459300 2.1143156 2.2719397 2.3146271 2.3587779 2.3734004 1.9518491 2.1727107 2.3660713 2.2880900 2.3047437 2.4334920 2.1415900 2.1424469 2.3662783 2.2360105 2.3768536 2.3497455 2.5308147 2.6101495 2.3325614 2.3794774 2.3784332 2.2417405 2.2621114 2.5230482 2.2919681 2.3946055 2.0731296 1.8273257 2.1521188 2.3476685 2.1336212 2.3135026 2.3197970 2.4468818 2.1105896 2.4360119 2.3120129 2.5788213 2.1661847 2.4220877 2.4051432 2.4095386 2.4679790 2.5354047 2.0208789 2.4469909 2.4070588 2.6168959 2.5888836 2.1224622 2.5758442 2.3624368 2.2694404 2.2183453 1.9235817 2.1129333 2.2839578 2.0303030 2.1030004 2.1505930 2.1149186 2.1427580 2.3940830 2.5150425 2.4139250 2.1927520 2.3685832 2.3909753 2.5287484 2.7344561 2.4830024 2.5497003 2.6116940 2.6074216 2.7249329 2.5778051 2.7400738 2.6412516 2.8323240 2.7949242 2.5962228 2.5251466 2.4333839 2.5300926 2.7682652 2.4547400 2.6152189 2.6361053 2.6167807 2.4067596 2.4742109 2.4407632 2.5192878 2.6115696 2.6530716 1.9827326 1.9716996 1.9969396 2.2554930 2.1785552 2.2462729 2.2047639 2.1564612 2.1403794 2.0265778 2.3448502 2.3505418 2.2978313 2.4324028 2.0646354 2.3030839 2.3074249 2.0834405 2.3204098 2.5449581 2.9254129 2.9211113 2.8392659 2.8498145 2.3278268 2.4981134 2.6636059 2.4531762 2.4887812 2.4808956 2.3007984 2.2153995 2.1728556 2.7651457 2.6043015 2.4883548 2.2133101 2.5595106 2.4972770 2.1824288 2.4110438 2.3341753 2.6537532 2.2826930 2.1131997 2.2825447 2.4841357 2.5300821 2.2787164 2.6795104 2.6557416 2.7701296 2.3446318 2.6425752 2.5843090 2.7017344 2.5239363 2.6745328 2.4421297 2.5516830 2.5233871 2.5321501 2.3549627 2.1680329 2.6431335 2.5269834 2.7157757 2.6083689 2.3551518 2.4865307 2.7078225 2.4840842 2.5794376 2.4013282 2.4164968 2.4160426 2.4357881 2.3520233 2.5313078 2.4204696 2.3653889 2.4790269 2.3366479 2.4711860 2.3303653 2.3830316 2.2880720 2.4018584 2.6755743 2.5195510 2.5473462 2.4660685 2.8262653 2.5142312 2.8605455 3.1550341 2.4861452 2.2475233 2.3705991 2.6987041 2.2530473 2.4441006 2.5383919 2.4962834 2.4688451 2.4511961 2.9327620 2.5912372 2.6856341 2.6734495 2.6700960 2.7508142 2.3635036 2.4012107 2.5233515 2.4036918 2.4281362 2.4422326 2.4378297 2.6031864 2.5309940 2.4699875 2.3117264 2.5790337 2.5929515 2.2621417 2.5705868 2.4171051 2.2547693 2.3783168 2.4577267 2.5441864 2.5773019 2.3000440 2.2581560 2.7650708 2.8560825 2.8394020 2.8579840 2.8676777 2.8575299 2.3405166 2.7461196 2.8076391 2.7016880 2.8084405 2.9861260 2.7051125 2.8292767 2.8849518 2.7465308 2.6695599 2.4360298 2.8409094 2.6599627 2.7778354 2.8258655 2.8065519 2.4970709 2.6257319 2.5738884 2.6360701 2.7056055 2.3214301 2.5149445 2.6121619 2.8578520 2.3613128 2.4858292 2.5269032 2.6093497 2.7145139 2.7162428 2.5559040 2.4509335 1.9788018 2.1274686 2.2460250 2.9990002 2.7847061 2.9686433 2.8516840 2.9630327 2.6892139 2.4234389 2.3930147 2.5404466 2.6173486 2.9143876 2.8328952 2.7412988 3.2235204 2.4523443 2.6408679 2.6295254 2.6709338 2.8868992 2.6250922 2.8618539 2.7975434 2.8104463 2.8627014 2.9166734 2.9501509 2.2965667 2.4448644 2.7037854 2.7726675 2.6106641 2.0940293 2.5617104 2.5085628 2.1881640 2.5443115 2.3884444 2.5967604 2.6929377 2.5149394 2.5892566 2.5775749 2.3500887 2.4776339 2.5910503 2.5659715 2.5786893 2.5591608 2.5122344 2.6298852 2.6693563 2.6477734 2.9183131 2.5856170 3.2125263 2.5812176 2.6936791 2.8080825 2.8626902 2.8018333 2.9432459 2.6417230 2.8105151 2.6042397 2.8599603 2.8105209 2.6864644 2.5494873 2.5477564 2.8354862 2.5439621 2.7068017 2.6837130 2.9858316 3.2174196 3.0598345 2.9465315 3.1105572 2.9221449 2.9863066 2.7711246 2.9183852 2.6302768 2.8473912 3.1984247 2.8663470 2.8711985 2.9989212 2.6556686 2.7347990 2.6275379 2.3030956 2.8562767 2.5771321 2.8438327 2.3262732 2.5245288 2.1318891 2.2954186 2.2255021 2.0598192 2.1590640 2.2680781 2.2564781 1.8234922 1.8649246 1.8562726 1.8642504 2.0686650 2.1150418 2.1890746 2.0443068 1.9774996 1.9653082 2.2272798 1.9389758 1.9846236 1.9255346 2.0351439 1.9920983 2.2714536 1.8339632 1.8614906 2.3056298 2.2694685 2.2005142 2.2100469 2.4074688 2.3884055 2.8882139 1.9592076 2.1455149 2.1491357 2.1502425 2.2791888 2.1317199 2.1575199 2.1855547 2.1206917 2.4786143 2.7870284 2.7067094 2.6855734 2.4928096 2.6900064 2.7464467 2.3488749 2.7061767 2.6692269 3.0346192 2.9987541 2.7984171 2.6535706 3.3440003 3.0011918 3.2892476 3.1928658 3.3079076 3.2506116 3.2386703 3.2653273 3.2880528 3.1893271 3.0908305 3.1272281 3.1888672 3.4151724 3.2567798 3.1305126 3.3297509 3.2926788 3.4796820 3.1328747 3.1445818 2.9806609 3.1143756 3.0088673 3.2962371 3.2564526 3.2562269 3.1516015 3.1761598 3.1487311 3.2135206 3.0793128 3.2663480 3.3032768 3.1220975 3.3276525 2.9975594 3.1839219 3.0202320 3.1983386 2.9560164 2.9862288 2.9853981 3.0545357 3.3193809 3.5096909 3.3003670 3.2552842 3.4017828 3.3080944 3.4301339 3.2471378 3.0723885 3.3347912 3.1186483 3.4600650 3.2210829 3.2739294 3.4588140 3.2687234 3.4388018 3.2443681 2.8132077 2.9916835 2.5816208 2.6920485 2.6866911 2.7654146 2.6654042 2.6238533 2.5521766 2.3354335 2.4903558 2.7656675 2.4705470 2.7012603 2.7054053 2.6052810 3.1368124 3.2212909 3.0569125 2.9305990 3.0434417 2.9974723 3.1862526 3.0138779 3.0247041 3.0575084 2.9674167 2.9975549 2.8493108 3.0634958 3.0418425 2.8788831 2.8410563 2.8294444 2.6871524 2.7434050 2.3964152 2.7882052 2.7717335 2.9595213 2.7356139 2.8347269 2.9850765 3.2887957 2.7945718 2.3712292 2.3649039 2.1350347 2.2442876 2.1134030 2.3176187 2.3837063 2.2524076 2.4528800 2.5151810 2.5582859 2.4902991 2.4518020 2.4332943 2.6512939 2.2243158 2.1185804 2.6011049 2.5947840 2.8525063 3.0701993 2.7095819 2.9332732 2.9215543 3.0242834 2.8530994 2.7904386 2.9046369 2.8567643 3.0413704 3.0505096 2.8556328 2.6772540 2.6538705 2.5833157 2.7070558 2.7927097 2.5997229 2.6101341 2.3908452 2.5157442 2.6532250 2.4971731 2.8477437 2.4972196 2.6438030 2.7131157 2.8540861 2.8005490 2.8307060 2.6109756 2.8660102 2.8409851 2.3324479 2.5834743 2.6358275 2.6796387 2.5748164 2.5317857 2.5302937 2.3162113 2.5873447 2.6495886 2.6489579 2.7028878 2.3789708 2.5592126 2.7113010 2.9525206 2.7460660 2.8216856 2.7810556 2.4825872 2.5593151 2.6238020 2.7317428 2.3308963 2.4135479 2.5358346 2.5736945 2.4964426 2.8892174 2.5168746 2.5230597 2.6990444 2.7066498 2.7095749 2.6093536 2.5303441 3.0323634 2.8333736 2.8165998 2.5627812 2.8425466 2.7342514 2.7853286 2.8253685 2.6168742 2.4086886 3.0149524 2.5963380 2.6849372 2.8797668 2.8634996 2.5533779 2.5576848 2.5153361 2.6231834 2.5021871 2.5145428 3.0929560 2.1105842 2.2848958 2.4853952 1.9456151 2.4806995 2.3043670 2.6891598 2.6984443 2.6657176 2.4650485 2.3259548 2.7021752 2.9196360 3.1615641 2.9660310 2.6816782 2.4320493 2.6882990 2.7141443 2.6069283 2.5197235 2.4570943 2.7563044 2.7838978 2.3666617 2.4543455 2.5027792 2.4385930 2.4801418 2.5406628 2.3977078 2.3553561 2.4359958 2.5013722 2.4373028 2.5049154 2.5895209 2.3571047 2.3119341 2.3819222 2.5415992 2.4060966 2.5588221 2.4593063 2.6417504 2.5272897 2.5418446 2.7315539 2.6816041 2.4456260 2.5589217 2.6494782 2.6087098 2.4311042 2.5188465 2.5631024 2.5597235 2.3928323 2.5350254 2.5188759 2.9711341 2.7520409 2.6861378 3.0726305 3.1462820 3.1089201 3.0513847 2.4255061 2.4839370 2.6834685 2.7736304 2.5612482 2.8610198 2.5172139 1.9495551 2.4801173 2.7231797 2.7785475 
assembly_BlackSea13|NODE_785239_length_1244_cov_2.021026_1|protein       2.1452714 2.0740595 1.9509776 2.3006984 2.1117201 2.2454182 2.1709297 2.1211453 2.2699884 1.9674645 2.2294947 2.1507864 2.2459436 2.1055560 2.0383649 2.1052536 2.3940563 2.4651472 2.3274156 2.1002889 2.1834118 2.2010107 2.4093678 2.1563123 2.3835867 2.2563650 2.2025444 2.2992023 2.2246188 2.1951335 2.4317916 2.4830870 2.3984747 2.1959060 2.2751905 2.2947543 2.3676928 2.3793725 2.9532977 2.7526472 2.2525853 2.2752015 1.9352243 1.9077888 1.6484234 1.8831318 1.8616714 1.9015207 2.0851163 1.9064592 1.8755695 1.9295902 1.9465600 2.0451499 1.9321040 1.9115941 2.2866359 2.1798351 2.0099422 2.2833125 2.0584813 2.2557768 2.1521082 2.1406507 2.1860655 2.0696695 2.1028935 2.0084615 1.9734774 1.9891892 2.1494883 2.0664921 2.1135676 1.9163923 1.6505464 1.9810702 1.9951923 1.9538173 1.9866189 1.9107597 1.9099766 1.6470194 1.7564759 1.9616954 2.0003438 1.7092535 1.5586976 1.7800100 1.6793010 1.9770823 1.8873963 1.8669419 1.8308899 2.1564923 2.1506290 1.9832696 1.8870651 2.0916954 1.8345649 1.9267579 1.9416258 2.2932102 2.2176967 1.9342678 1.8424802 1.9449235 2.1092686 1.6780818 1.9996321 2.0229458 1.7612940 1.7544644 1.7296611 1.7954172 1.9451863 1.7830317 2.2303334 1.9427161 2.1368473 2.1061746 2.2465356 1.9047631 1.8505680 2.0873762 2.0832555 2.0723580 2.0341047 2.0383952 2.0264158 2.0288819 1.9214963 2.0377169 2.1848874 2.1464023 2.1420070 2.1048911 2.1596939 1.9364547 2.1295635 1.9606807 2.1996559 2.0653718 2.2104085 2.2588484 1.9782270 2.1109186 2.0021739 2.0364470 1.9465086 1.7754365 2.1255414 1.7137228 1.9842316 1.7619639 2.0454422 1.8435930 2.1748407 2.0252873 2.0849329 2.1093960 2.1492796 2.1526101 1.8546370 1.9652745 2.0467086 1.9025141 1.9284887 1.9256539 2.1877853 2.1313846 2.0878712 2.0604833 1.8960831 2.0217545 2.0531109 1.9447226 2.1256296 1.9828605 1.9089743 2.0704895 2.0400194 2.0985058 2.0985285 1.7161742 1.7315738 2.0328372 2.3346658 2.0922087 2.0162243 2.1052614 2.5949015 2.4241786 2.4590707 2.4341106 2.5194798 2.5274451 2.4636453 2.4212383 2.5733026 2.5886527 2.7661153 2.6062047 2.5481219 2.4873434 2.3250524 2.3574665 2.3886662 2.4043133 2.2704161 2.3219602 2.2350896 2.2001957 2.3374361 2.2675904 2.2844797 2.2113405 2.2309461 2.1352284 2.3964358 2.2429414 2.3101274 2.2154925 2.2148052 2.2352730 2.3656568 2.3742941 2.4512401 2.1417071 2.0101307 2.0659268 2.2871394 2.1486727 2.0156654 2.0827608 2.0486984 2.1036432 2.3857226 2.0169326 2.1039904 2.3118969 2.0324001 2.1125789 2.2809233 2.1896823 2.2432653 2.1921575 2.1203303 2.2607165 2.2392520 2.1402713 2.0203447 2.2748982 2.1338940 2.3565815 2.4102337 2.1868190 2.2050893 2.1387149 2.1909156 2.2260896 2.1457084 2.3201748 2.0267044 2.2288908 2.0716575 2.2488838 2.2027632 2.2490399 2.2246554 2.2573285 2.1685021 2.1410421 2.2683282 2.3267782 2.2530164 2.2325638 2.2362448 2.1350105 2.0928911 2.1580317 2.0987919 1.9489526 2.1075890 2.0998153 2.1313084 2.1587990 2.1477823 2.0906432 2.0483348 2.1040067 2.0526746 2.1876056 2.1811753 2.1495135 2.1299009 2.1830953 2.2340283 2.2339152 2.2886673 2.0335960 2.1535995 2.1751957 2.1601516 2.3400740 2.3733148 2.3723520 1.9517264 2.1898924 2.2146041 2.2377604 2.1860183 2.3392834 2.2050829 2.1771588 2.2736454 2.1769859 2.3055048 2.2232555 2.2049914 2.3402119 2.3346982 2.3354438 1.9590284 2.5636091 2.1439285 2.4088208 2.3077544 2.3266539 2.2861038 2.4327559 2.2212702 2.2994640 2.1849168 2.2672370 2.3092128 2.2821869 2.1747120 2.3744426 2.1311432 2.1997529 2.2249003 2.1557172 2.3844988 2.4315101 2.3609219 2.3838424 2.2743881 2.2329873 2.5208783 2.5501910 2.0386719 2.1580980 2.3408736 2.2888644 2.3238464 2.2434786 1.9730599 2.0840940 2.2376705 2.1184055 2.1880008 2.1448204 2.3709073 2.2068663 2.1634010 2.2221891 1.9508450 1.9270073 1.9796201 2.0520683 1.9946159 1.8183761 2.2136843 2.0216305 2.1103360 2.2660384 2.0539204 1.8003551 1.8777237 1.8659488 1.9674834 2.1053044 2.2419155 2.3591150 2.4415963 2.0427481 2.2090066 2.2627057 1.9882333 2.3227691 1.9808026 2.0751035 1.9844493 1.9441684 1.8935617 1.9124599 1.9520460 1.7381261 1.8647190 1.7360714 1.8302342 1.9353932 1.8330657 1.8712600 1.8701853 1.7595708 1.9089177 1.8568900 1.9749865 1.9500509 1.8729305 1.8671880 1.8727399 1.9756476 1.9584121 2.0063442 1.8793380 1.9057348 1.9986133 1.8890767 1.8369869 1.9194167 1.8082860 1.8900200 1.8055862 1.7780983 1.8384371 1.7573702 1.9620839 1.8562564 1.9197257 1.9783836 1.8101323 1.8928120 2.0305775 2.0086467 1.7873661 2.1006701 1.9913708 1.7196138 1.6829016 1.7456525 1.6983639 1.6352863 1.7911296 1.8050952 2.0119019 1.9333575 1.7726652 1.8582834 1.9793480 1.9417428 1.7673593 1.6781443 1.5330537 1.6086548 1.5832684 1.5096297 1.5913183 1.6285946 1.6714984 1.5801463 1.5850120 1.6950270 1.5999004 1.6354826 1.6454487 1.5608691 1.7582727 1.8647200 1.3533039 1.3566837 1.7909940 1.6843256 1.8199406 1.9427161 1.7588177 1.5030541 1.6259427 1.8084563 1.6956309 2.0327701 1.8232577 1.8640265 1.7720059 1.9407360 1.7982168 1.7085763 1.6959558 1.6582397 1.7360704 1.6492855 1.8680322 1.7672139 1.7886878 1.8805893 1.8597853 1.7811134 1.8271744 1.7327912 1.7657785 1.6343726 1.6584508 1.7841624 1.7185270 1.7738971 1.6843871 1.8134699 1.9059465 1.7777577 1.7785199 1.9030143 2.1155812 2.1067208 2.0592999 1.7875710 1.8876474 1.7209738 1.9487953 1.8448040 1.8474660 1.9532944 2.0236632 1.8332623 1.8049460 1.7722498 1.7361938 1.8704647 1.7307819 1.6295416 1.7948903 1.6622623 1.7071809 1.6017944 1.9425424 1.7527858 1.6942450 1.9464625 1.8078851 1.9302704 1.9718372 1.8264124 1.7297698 1.8489451 1.7727281 1.7721556 1.9651346 1.7267025 1.8313830 1.9516348 1.9948314 1.9400891 1.8567258 1.7385447 2.1777226 2.0329468 2.0676507 2.1532385 2.0789278 2.3800262 2.2424530 2.2545995 1.9484685 1.8592330 1.7722245 1.6212648 1.7726334 2.0717178 2.2936744 1.9276853 1.8308238 1.7046246 1.7459812 1.5525856 1.7136333 1.7256996 1.6221048 1.6836471 1.9781224 1.6877707 1.7143773 1.8831721 1.9773876 1.9697844 2.2678962 2.0138242 1.9088864 2.0444956 1.9260939 1.9364173 1.8053308 2.0505311 1.9009479 1.9034135 1.9689677 1.8671046 1.9686633 1.9656607 1.9339955 1.8384224 1.9333435 1.8360821 1.8271553 1.8397898 1.8346327 1.8783896 1.6879404 1.9034144 1.7975509 1.8064564 1.7668766 1.8410097 1.8620076 1.7937588 1.8827671 1.7806388 1.8212140 1.9074886 1.7827329 1.9049247 1.8855451 1.5615445 1.6415135 1.5614146 1.5496400 1.4649503 1.5604708 1.5389862 1.5293620 1.6144430 1.5781972 1.8000181 1.8073757 1.6701359 1.6672062 1.9360060 1.7110802 1.7171832 1.5916639 1.6497404 1.6804870 1.8670795 1.8921953 1.7257625 1.7814724 1.9135406 1.8825684 1.8397959 1.8098385 1.8575144 1.8883572 1.7216568 1.7162407 1.8426989 1.8160817 1.6684289 1.7267790 1.8169794 1.6518494 1.7593698 1.8050583 1.7270809 1.6949162 1.8700647 1.8786766 1.8512378 1.7035413 1.5430376 1.9205500 1.9829789 2.0338575 1.8814436 1.8186421 1.9049194 1.9380634 1.8996440 1.9800428 2.1196203 2.1542715 2.1293429 2.1103269 2.1577186 1.9436825 1.8601357 2.1683705 2.1382557 2.2745098 2.0552101 2.1114966 2.0428036 2.0968793 2.0102728 2.2042520 2.1150006 2.1086932 2.2326992 2.1826550 2.1805542 2.0035650 2.0239192 2.1286659 2.0173358 2.0397117 2.1722802 1.9926704 2.0424784 1.9942185 2.0910394 2.0571782 1.8559162 2.1399153 1.9812135 1.9460682 2.1728259 2.1786370 2.0914449 2.1144583 2.0367430 2.0574797 1.9538515 2.0091049 1.9581436 2.0383905 2.1972052 2.5810974 1.7205034 1.8817295 1.7312799 1.5453660 1.5073336 1.9136826 2.0345355 1.9536608 1.9433204 1.7954571 1.9349394 2.0709798 1.9758606 1.8814006 2.0475873 1.9630125 2.1062171 2.1329377 1.7956905 1.8355971 1.9244935 1.8055884 1.8643560 2.1331179 1.9226555 2.0482881 2.1394841 2.2561988 2.1449694 2.1565542 2.2012820 1.6421505 2.0881029 1.9354476 1.9382112 2.0087189 1.9262183 1.8451252 1.7908277 1.9535568 1.6359654 2.3046424 1.9902866 1.9709873 2.2513838 2.0484351 1.9667963 2.0493015 0.6685614 0.0000000 1.5393435 2.0387997 1.8043414 2.0280477 1.9650077 2.2841479 1.7965689 2.1270707 2.0622617 2.1343614 1.8964198 2.1010180 2.1304740 2.0361165 2.0121573 2.1586920 2.0960562 1.6339333 2.0426908 2.1813967 2.0141964 2.2852462 2.1531672 1.9642598 1.7531116 1.7595686 1.7795225 1.8320443 1.9920864 2.0771651 1.9850651 1.9963630 2.0906702 1.9463474 2.0027792 1.9407987 2.1987858 2.2133127 1.7412757 1.8629210 2.0373228 2.0554695 2.1325925 2.0330927 2.2640161 1.8787394 1.9753967 2.2207567 1.9947443 1.9027159 2.2345147 2.1265504 2.1947140 2.1101706 2.1271825 2.0670908 2.0695958 2.3323525 2.4655257 2.7308551 2.7626994 2.6324703 2.7735118 2.4736992 2.5981766 2.4684793 2.4380476 2.4927377 2.5327960 2.4508455 2.4705654 2.4511105 2.2881319 2.4598595 2.4092311 2.5004896 2.4016750 2.3815682 2.1808605 2.2097094 2.2175960 2.2508693 2.1995407 2.2925294 2.2444549 2.1393670 2.1975137 2.1441048 2.2414529 2.4505606 2.2428134 2.2125236 2.4725213 2.3125467 2.7248195 2.5555941 2.3082139 2.2654878 2.4088105 2.3116111 2.4122975 2.4597066 2.4052954 2.5314865 2.4467528 2.5496418 2.5116395 2.3083619 2.4242116 2.3552426 2.2073869 2.4386858 2.1468267 2.3434343 2.2232361 2.3814237 2.2079421 2.2515622 2.4174299 2.3385806 2.4286880 2.2952090 2.4306365 2.3809434 2.2342017 2.2795732 2.2295341 2.2930221 2.3579073 2.3036483 2.1803178 2.3322537 2.2894877 2.2777944 2.2538064 2.3799363 2.1772685 2.2189653 2.0656417 2.2615836 2.2063142 2.2553471 2.2871805 2.3182543 2.5493642 2.2292669 2.2426500 2.2112406 2.1693790 2.0669996 2.2163424 2.5424419 2.6287570 2.4870786 2.3678314 2.2005561 2.2594690 2.7960059 2.5391429 2.4710636 2.4037977 2.5344767 2.4675715 2.3375228 2.4802960 2.5415366 2.4043885 2.2152435 2.4480478 2.5337779 2.4209294 2.5136327 2.5307888 2.6212066 2.6276616 2.3054939 2.5766090 2.4361710 2.3015566 2.4673693 2.4846590 2.4066582 2.2556230 2.4803471 2.4484452 2.5679853 2.3573081 2.4690332 2.5936167 2.5110181 2.5228364 2.5245641 2.5452136 2.4867708 2.4446125 2.4841966 2.4572589 2.4588075 2.5841752 2.4964729 2.5956059 2.5943789 2.5481867 2.4970458 2.6249682 2.4607988 2.4638639 2.2973050 2.5380118 2.3781455 2.4959501 2.3406460 2.2968338 2.5224863 2.4878478 2.3199274 2.5454517 2.5666966 2.6421760 2.3574356 2.6052957 2.2883766 2.4036074 2.4256997 2.4389975 2.3390162 2.3525593 2.3261058 2.2978031 2.2889417 2.3828899 2.3263100 2.3084063 2.4094655 2.4167584 2.4502815 2.3946773 2.4297775 2.4604509 2.5614466 2.2274846 2.4687308 2.3405801 2.4541732 2.6036918 2.8568111 2.6491487 2.5749287 2.5286684 2.4569174 2.5140222 2.5552934 2.5505591 2.5725435 2.5842376 2.3882297 2.5096665 2.5554744 2.3950231 2.4362432 2.4655420 2.6130532 2.5195285 2.5432234 2.4756467 2.5732530 2.5155537 2.5172782 2.4120416 2.4740594 2.2038484 2.2850133 2.4266439 2.2167243 2.3381976 2.2392659 2.3336727 2.4538536 2.5314043 2.2448518 2.2355638 2.2526256 2.4382348 2.4920081 2.5230108 2.4010907 2.2642492 2.3184975 2.2672329 2.4665852 2.4374287 2.3324298 2.2184342 2.2247304 2.2958098 2.2946664 2.1807315 2.4564758 2.3856191 2.5314446 2.3715481 2.3573395 2.2760519 2.1973626 2.3914968 2.5473566 2.4378254 2.5594393 2.5411399 2.3189096 2.3766089 2.2907694 2.5362808 2.3120765 2.2577665 2.2612128 2.3696129 2.2356866 2.2476402 2.2854959 2.2163551 2.4187445 2.4402778 2.5105324 2.3878372 2.4558248 2.4434966 2.5974312 2.4439286 2.4090210 2.2401953 2.2025153 2.3143467 2.4006992 2.5003077 2.3828976 2.4013284 2.4491969 2.3501410 2.5220102 2.3850085 2.4705093 2.3354932 2.4395874 2.4981735 2.5128088 2.3906346 2.3445099 2.3896441 2.2848887 2.3531132 2.2853721 2.4782039 2.4309181 2.3613069 2.4496632 2.2816216 2.3101644 2.4291121 2.4827718 2.3805202 2.4375374 2.3814064 2.3181710 2.4628159 2.2991293 2.2657280 2.1484667 2.2326638 2.2263487 2.2099620 2.2898820 2.2499948 2.2602828 2.2479925 2.3363781 2.3923045 2.4137534 2.5700131 2.4158938 2.4128524 2.4553118 2.5168305 2.3744626 2.4712438 2.3689862 2.2771260 2.3043008 2.3542641 2.4887065 2.2141168 2.2889688 2.3519324 2.2784858 2.2912709 2.3381088 2.4801782 2.3325576 2.2082704 2.2360373 2.3000350 2.3017319 2.2389025 2.3561519 2.3377664 2.2916731 2.3055430 2.4064725 2.2820525 2.2856127 2.2185175 2.2768455 2.4841696 2.4213620 2.5107318 2.4503906 2.4347787 2.5141146 2.3389342 2.3466175 2.3005277 2.2876962 2.3596953 2.2450629 2.3911251 2.4010107 2.4073059 2.2368579 2.3663065 2.3444220 2.3058525 2.4585547 2.3248276 2.4204169 2.3881553 2.5056545 2.4446552 2.5428653 2.4138280 2.5598392 2.4238064 2.4161175 2.6426740 2.3863161 2.4269661 2.3564112 2.2120663 2.2998139 2.2754834 2.3904984 2.3284204 2.4933477 2.3529415 2.3256598 2.3012150 2.1840234 2.2113717 2.1654233 2.1947971 2.1632901 2.2590164 2.1547304 2.2379398 2.1847533 2.3101220 2.3374950 2.1526514 2.2942278 2.3514821 2.0973519 2.1979164 2.2823553 2.2620895 2.1535574 2.3190929 2.2413095 2.1892845 2.4411341 2.3967899 2.2309054 2.3744960 2.3732778 2.3998478 2.2909574 2.3077854 2.3834545 2.3425645 2.4637253 2.6063135 2.3665496 2.5881897 2.3630589 2.2002607 2.4172346 2.4383662 2.4505466 2.1962564 2.7152948 2.2293093 2.4731599 2.6208220 2.5380517 2.6384514 2.5227906 2.5192813 2.3324836 2.2344753 2.4482145 2.3371079 2.3780306 2.3332607 2.4024443 2.4182324 1.8969607 2.1930998 2.5198916 2.4909685 2.2518292 2.3048035 2.2362927 2.1159687 2.4388320 2.3873398 2.4817778 2.5664059 2.4061258 2.6377172 2.2740033 2.1584412 2.2502168 2.2927960 2.3333584 2.5379733 2.5152372 2.3811613 2.3783400 2.4348243 2.2361159 2.2801764 2.2782110 2.2935934 2.2404072 2.2010131 2.3479743 2.3878955 2.2204744 2.0273271 2.2621014 2.2026345 2.3727127 2.3480389 2.3894937 2.3010562 2.1701417 2.0501050 2.1583143 2.3192108 2.2449542 2.3311633 2.4264125 2.4518576 2.3605821 2.3930929 2.3412791 2.2226578 2.1940636 2.3983294 2.1111723 2.3395430 2.2987946 2.3691325 2.4247200 1.9468840 2.2908764 2.3734926 2.3155678 2.3619524 2.5926760 2.6015027 2.3320487 2.4343221 2.3126357 2.1173903 2.3438056 2.3203180 2.2453240 2.3061289 2.3838653 2.3607101 2.3062118 2.3752728 2.3821372 2.3825234 2.4381763 2.5272535 2.3101926 2.3966740 2.1092294 2.1139393 2.2824945 2.3903193 2.2773997 2.3798646 2.2853828 2.4214137 2.4649076 2.3688970 2.4569984 2.4367757 2.3458742 2.3083707 2.3697208 2.3870879 2.3789896 2.2786864 2.3014344 2.4101993 2.3640945 2.2000562 2.2890194 2.1184316 2.1561204 2.1898517 2.2128567 2.1230802 2.4269509 2.4272848 2.4953406 2.3399640 2.5413487 2.5264584 2.4915573 2.4236446 2.5084741 2.5247451 2.2780012 2.4529526 2.4656264 2.4262720 2.3035207 2.4639444 2.4848309 2.3488052 2.2360150 2.2672936 2.3216467 2.2538978 2.2748183 2.4226966 2.4212244 2.5515046 2.5275649 2.4066760 2.6007438 2.5533764 2.7472404 2.5128350 2.5313840 2.4592803 2.5248012 2.4643153 2.5406704 2.3934961 2.6308143 2.4917382 2.4490111 2.7877454 2.5252471 2.6763907 2.4792542 2.2712478 2.2335866 2.2658799 2.2796452 2.6630010 2.4189207 2.3610509 2.5858105 2.6742706 2.4290481 2.3430690 2.2771435 2.3781446 2.2848572 2.3044933 2.5319796 2.4419305 2.3758791 2.4770381 2.4548398 2.4755025 2.5686953 2.4329637 2.3252683 2.3499455 2.4314369 2.2456786 2.3340619 2.3604484 2.4246712 2.3281446 2.2744175 2.4456974 2.3525942 2.4158015 2.4491549 2.2595153 2.2470785 2.3925729 2.2535848 2.5317215 2.7018868 2.4410694 2.3530109 2.3252554 2.4951153 2.4520899 2.5222562 2.2679449 2.2149374 2.4248720 2.2068665 2.2000104 2.3635119 2.2989164 2.2403719 2.3091584 2.2178566 2.3401469 2.3439819 2.4570582 2.4267247 2.2010433 2.2432813 2.2424419 2.5002680 2.2698216 2.6816204 2.6403632 2.3817753 2.6084462 2.7249159 2.2924622 2.5909452 2.3673205 2.6431389 3.0223162 2.4833400 2.3571897 2.5104800 2.6950659 2.5115223 2.3126848 2.3872708 2.2911699 2.2460445 2.2567755 2.4141814 2.4111877 2.1886507 2.2439253 2.4823509 2.5556094 2.3924525 2.1612245 2.2775546 2.4936494 2.4977100 2.4893679 2.6245512 2.5488432 2.4763886 2.5017257 2.4091652 2.4953570 2.5396150 2.5093221 2.5909564 2.4891651 2.5208608 2.4815491 2.3476079 2.4173924 2.5154699 2.3420362 2.4133773 2.4327005 2.2829244 2.5337282 2.5325500 2.4369347 2.5846051 2.2146767 2.3649982 2.2277719 2.1777086 2.2573096 2.2936591 2.2569338 2.4451957 2.4520672 2.6549051 2.5527361 2.6637412 2.2378783 2.2501874 2.5399819 2.3329859 2.7054793 2.4318037 2.7517326 2.6952386 2.6826585 2.7800288 2.7598613 2.7597851 2.7705860 2.7423381 2.9789923 2.8660088 2.7209280 2.6924803 2.6578253 2.8025659 2.9809312 2.7496330 2.8912264 2.7144791 3.1090952 2.9164466 2.7618949 3.0323756 2.9428710 3.1098945 2.7758904 2.9864128 2.7810248 3.0979253 2.5826200 2.8558428 2.9761855 2.6619403 2.7682114 2.7271565 2.5635226 2.6473336 2.6458718 2.5068739 2.6025765 2.8972798 2.7869325 2.7019661 2.7422773 2.6662101 2.7600327 2.6919998 2.6978358 2.7366803 2.3978508 2.3696728 2.1347422 2.6172263 2.2164977 2.5108347 2.5159780 2.5706939 2.4807311 2.3534401 2.4226485 2.4482108 2.4957721 2.5145286 2.5519817 2.5539523 2.5173466 2.3907664 2.5136746 2.7164451 3.1484507 2.7370943 2.8613044 2.7437102 2.5970610 2.7226244 2.8340616 2.7838621 2.7183425 2.5227541 2.4319481 2.3955193 2.3722611 2.4858948 2.3475121 2.5335466 2.4344285 2.5457670 2.2084721 2.1883766 2.2257209 2.2602058 2.3291689 2.1940786 2.3144335 2.0918249 2.3814055 2.5571518 2.3507609 2.5210677 2.3485498 2.5411307 2.1918678 2.3907970 2.3036039 2.3820590 2.4123181 2.4102019 2.4750777 2.3069021 2.5155302 2.3923997 2.4212211 2.3887397 2.3039042 2.5637454 2.5043849 2.5996146 2.4392671 2.4837421 2.5269147 2.7499922 2.6585107 2.8700222 2.5006989 2.6319548 2.2535590 2.5635917 2.5536785 2.2424531 2.3733517 2.4165885 2.3579613 2.3180755 2.4717928 2.0265771 2.5820110 2.6505732 2.4764429 2.2337968 2.3529250 2.3741740 1.8859173 2.4397843 2.3118067 2.2932575 2.4775620 2.3628399 2.4937757 2.3712709 2.1990084 2.4137083 2.2471440 2.1587097 2.3895425 2.5728566 2.5873623 2.0838460 2.4027948 2.6079607 2.5960515 2.5420422 2.6299277 2.5480295 2.6073089 2.6333503 2.5872691 2.4819972 2.5658067 2.5266809 2.5224314 2.3939783 2.5516829 2.4617436 2.4708163 2.3922372 2.5631308 2.5075080 2.5155447 2.5796742 2.6358984 2.8052677 2.6856184 2.6312195 2.5254385 2.4615483 2.6039013 2.5465171 2.3214437 2.5568897 2.5273924 2.8916276 2.4238746 2.3676103 2.4219308 2.8238768 2.4872233 2.6699739 2.8533731 2.7281977 2.7525849 2.8712176 2.6196245 2.7190683 2.8491444 2.8890360 2.8151188 2.7605703 2.8866385 2.6509908 2.8165879 2.8272331 2.8712338 2.7515552 2.8441488 2.8482144 2.7624279 2.8597950 2.8079967 2.7769749 2.7786202 2.7988321 2.8890268 2.9182821 2.8915145 2.9755991 2.6827948 2.7117005 2.5502491 2.5230277 2.6797236 2.6438383 2.5977711 2.1392896 2.5480223 2.5501325 2.1452909 2.6508051 2.5790913 2.5275764 2.3150710 2.5196644 2.5554114 2.4870360 2.7471652 2.7362644 2.3977790 2.6633306 2.8115223 2.6615163 2.4596447 2.4057697 2.1589436 2.3247371 2.3510706 2.1738907 2.1865871 2.3167965 2.2303688 2.4329214 2.4344132 2.4493799 2.3530446 2.5123577 2.6815056 2.6222700 2.5929997 2.5773225 2.0818071 2.3506763 2.1314932 2.5607917 2.3839399 2.3658932 2.4050918 2.4441145 2.5160758 2.4471979 2.3011840 2.3080834 2.2360613 2.2633358 2.0253908 2.2920286 2.0100994 2.2168052 2.1644143 2.2762809 2.4407548 2.2509257 2.3160872 2.1184127 2.3552871 2.1589688 2.2457877 2.5005417 2.2668922 2.3698698 2.2966602 2.4581760 2.4647158 2.3414509 2.2929490 2.2591021 2.2212550 2.1097578 2.3324745 2.2506922 2.4357050 2.5085484 2.3874307 2.2400104 2.4997273 2.4907605 2.0053433 2.0731615 2.2654065 2.2167142 2.4169908 2.5821546 2.4669546 2.3205364 2.2990206 2.3701079 2.4371312 2.2744430 1.8494931 2.1586302 2.1574581 2.0384074 2.5350134 2.2999801 2.3217412 2.2981055 2.1366503 2.4081249 2.4286818 2.1231953 2.5262942 2.0902250 2.3444633 2.4895584 2.3109488 2.0876074 2.1189302 2.2847362 2.7525894 2.7467680 2.7520060 2.6154633 2.5547728 2.4398799 2.5411014 2.5876009 2.8467453 2.6305843 1.9726858 2.5078803 2.3974288 2.5898402 2.2652731 2.3076012 2.4840530 2.5195049 2.6216950 2.0971949 2.2730375 2.4048915 2.2914658 2.3268268 2.2954918 2.3075818 2.4689570 2.6217724 2.5409464 2.7854752 2.4792278 2.6510484 2.5577734 2.3835978 2.4857114 2.4847728 2.3621760 2.3575168 2.4584528 2.1840901 2.3731136 2.2262525 2.0125632 2.2611210 2.4387847 2.3649858 2.4945668 2.2892633 2.3839972 2.2777706 2.7631111 2.6909426 3.0614236 2.4056257 2.6953062 2.5209140 2.5018239 2.6433696 2.7328527 2.3356080 2.5977873 2.6601659 2.4273121 2.6033869 2.2584352 2.7730067 2.3824355 2.2420100 2.1208187 2.3636801 2.5044878 2.2804936 2.2508836 2.1326497 2.4386297 2.3763317 2.1974388 2.2070725 2.5522943 2.5714055 2.2064867 2.4895736 2.5686837 2.6173057 2.5232012 2.4835520 2.6374917 2.7142971 2.7524952 2.7953629 2.7809763 2.8217330 2.7013374 2.6875149 2.8498373 2.7034531 2.7510850 2.7119215 2.5919838 2.8331611 2.5813043 2.6972578 2.6047784 2.8331480 2.4731265 2.6300931 2.4600750 2.7566784 2.6099017 2.6421915 2.2539585 2.2402599 2.2821637 2.3502840 2.4007436 2.4302126 2.2682701 2.3237622 2.4615502 2.4348820 2.4875078 2.4987923 2.4865724 2.7734253 2.3085406 2.5580045 2.5237760 2.4161640 2.4086810 2.6342120 2.8168423 2.7737527 2.7115962 2.8743053 2.2416900 2.4183884 2.7395337 2.2224730 2.6221010 2.4180734 2.3386670 2.2670506 2.3857568 2.6607672 2.4526055 2.9029039 2.5915195 2.5134887 2.3629519 2.6030531 2.4551109 2.4507686 2.6044733 2.4489607 2.4465381 2.3911074 2.3867825 2.5642012 2.5517259 2.8033000 2.7966378 2.7854216 2.4034694 2.7139793 2.7078151 2.9058479 2.5339767 2.7808964 2.5712680 2.6031770 2.5170744 2.5503163 2.3703897 2.2034472 2.5145612 2.5494384 2.4676639 2.6114121 2.3986870 2.3640435 2.4528924 2.2312645 2.3063271 2.2034440 2.2832424 2.1887943 2.3552512 2.2952670 2.4672283 2.2677365 2.1274999 2.1553699 2.0257953 2.2136747 2.1804105 2.2465456 2.2270304 2.2988352 2.3767761 2.6372127 2.3303597 2.2400392 2.6701244 2.5861725 2.8078391 2.8899315 2.3638867 2.3436149 2.4154743 3.0007296 2.2119606 2.5602140 2.6347351 2.6022622 2.4734920 2.8165101 2.8013905 2.7410527 2.7896197 2.7220026 2.9211475 2.9968227 2.4310310 2.7051749 2.4859309 2.3920955 2.5493995 2.5245567 2.5831992 2.5173073 2.5325647 2.4785636 2.3670996 2.6854268 2.7197146 2.3730164 2.7916769 2.5934447 2.4675908 2.4293327 2.4854497 2.5700646 2.6670209 2.5023330 2.2301485 2.8826001 2.9957311 3.0985921 3.0173971 3.0913251 3.0953796 2.5243750 2.8795154 2.9242128 2.8529483 2.9376651 3.1428971 2.9535779 3.1925093 3.3348283 3.2774423 3.2504720 2.8342408 3.1795286 3.1140271 3.2703686 3.2443389 3.2139940 2.8987262 3.0447724 3.2503801 3.0752160 3.1728185 3.0533351 3.0480997 3.0138225 3.2569579 2.5734675 2.7212280 2.9996858 2.7994706 2.8523930 2.6958825 2.8641001 2.6647770 2.0305415 2.1173603 2.1331619 3.0259806 2.8279273 2.9074606 2.9918135 3.3164870 2.8794082 2.6950553 2.4252917 2.5444936 3.0268818 2.9881937 2.6698458 2.8919733 3.1340996 2.5171124 2.7119701 2.7541185 2.9237878 2.9930648 2.9412402 3.1688537 3.0537904 3.0127018 3.0335055 3.3096620 3.2754516 2.4036069 2.8686902 2.8805237 3.1260609 2.7318912 2.2520001 2.7862526 2.8742599 2.1223604 2.6697434 2.4703485 2.8633499 2.8615181 2.6474435 2.6172369 2.6009380 2.5034228 2.6970441 2.7690315 2.6906035 2.6330512 2.7075236 2.7015839 2.9216928 2.6457562 2.7904964 3.0431253 2.5125114 3.4316519 2.9218752 2.9825902 3.1088592 2.7003873 2.6602462 2.9598929 2.7893647 2.8580985 2.6181899 2.9192164 2.9898386 2.8715036 2.7346032 2.8064473 3.2341607 2.9794271 2.7447230 2.9271278 3.1965758 3.1759077 2.9748173 3.1298675 2.9953692 3.1571650 2.9133397 2.9528635 3.1119824 2.8491907 2.9633634 3.2484826 2.8967849 3.0188395 2.9132690 2.8799246 2.9356719 2.7961808 2.7025979 3.0049041 2.9045269 2.9502803 2.4288606 2.3583007 2.1471978 2.2183363 2.3061655 2.1714595 2.1801596 2.2110287 2.2777502 1.9998438 1.7460676 1.9441539 1.9334438 2.3623079 2.3214061 2.3450055 2.3661107 2.2390975 2.1931287 2.3178708 2.2660535 2.1609662 2.1876722 2.1620316 2.0498536 2.1095820 2.2491886 2.1032329 2.1873877 2.1362599 2.4907188 2.3607978 2.4188900 2.5819040 3.0393069 2.1669272 2.1307944 2.2188402 2.1329107 2.2417245 2.4165584 2.4553610 2.3879946 2.0969406 2.4749652 2.6802228 2.5949150 2.5717108 2.6473856 2.6288921 2.6959877 2.4178471 2.7785304 2.5455396 2.7338151 2.8988469 2.6050296 2.4658811 3.3542246 3.2160846 3.4092107 3.2911677 3.3589196 3.2766881 3.3327908 3.3573188 3.5019180 3.2754956 3.2090957 3.3181023 3.3915491 3.3944590 3.3248156 3.2027643 3.3990354 3.5176249 3.6814835 3.2545393 3.3031953 3.1503031 3.4187597 3.1734354 3.4100383 3.3693791 3.4369943 3.1734942 3.5473634 3.2024734 3.5486533 3.1649716 3.3779167 3.3430773 3.2083882 3.5311924 3.0841564 3.3758673 3.1519361 3.2327215 3.2555742 3.1152092 3.2193298 3.2384315 3.3491232 3.5428785 3.3688441 3.2753700 3.0917492 3.2286580 3.5915099 3.3761590 3.0892491 3.2698914 3.2381408 3.5005120 3.4118635 3.2891313 3.5436976 3.3353119 3.5892559 3.3759930 2.7793665 2.9394265 2.4063680 2.6829971 2.7433421 2.6980992 2.6562887 2.5913969 2.7689127 2.6157632 2.5909331 2.7434752 2.5563013 2.6526642 2.4850300 2.5247018 3.0052618 3.0692373 3.0769102 2.9734142 2.9756223 3.1879209 3.0614935 2.8245967 2.7950484 3.0462381 2.9092073 2.9675121 2.9033240 3.0985587 3.0395281 2.9019015 2.7299544 2.9946499 2.5798713 2.7247309 2.4863869 2.9621632 2.8802881 3.0604547 2.9319508 2.8881482 2.9827355 3.3183524 2.8794705 2.6476368 2.5913345 2.4445754 2.3790859 2.2858688 2.6099580 2.6675873 2.5380248 2.8095880 2.7087445 2.6899207 2.6435434 2.4838844 2.4465958 2.6171614 2.6430996 2.4872567 2.5725494 2.6351648 2.6738441 2.6251870 2.4716352 2.4568900 2.5848295 2.5404195 2.5606686 2.7004087 2.5901734 2.7479508 2.9818724 2.9383525 2.6963919 2.4521653 2.6464139 2.3142120 2.5924836 2.8401501 2.7070210 2.7327029 2.4699177 2.5676567 2.5582113 2.7455841 3.0703298 2.5798217 2.7250823 2.7452937 2.7370978 2.7402564 2.7287961 2.6881970 2.6926652 2.8035222 2.4013656 2.7567382 2.6336457 2.6713854 2.6595048 2.4658336 2.5594590 2.5253499 2.6511065 2.6825159 2.7300016 2.9088396 2.6171238 2.3472723 2.5287255 2.7122046 2.5181868 2.5966471 2.6745639 2.5743676 2.6136946 2.4986226 2.7292141 2.4188599 2.2631086 2.5554613 2.5491368 2.6311494 2.9043708 2.4605598 2.5261984 2.7335775 2.6901971 2.7963403 2.5955892 2.7124987 3.0694650 2.7995862 2.7819305 2.5824822 2.7114662 2.6223330 2.6182924 2.9408036 2.4471501 2.3873040 2.7227437 2.5891359 2.5495566 2.8504553 2.7043472 2.7116567 2.6635261 2.5240710 2.4997082 2.3761917 2.6582067 2.8068403 2.1131227 2.2183584 2.2333577 1.8359079 2.7133661 2.4574733 2.8936965 2.5360364 2.4829295 2.6541243 2.5113832 2.8461541 3.0486990 3.1495122 2.9819258 2.8829464 2.4211790 2.7899969 3.0641481 2.6901551 2.4660325 2.4898055 2.8152782 2.7966612 2.5843934 2.4668325 2.5959795 2.4902056 2.4335844 2.5894177 2.2594396 2.4896902 2.5468126 2.4642201 2.5087229 2.5931083 2.5495018 2.4492629 2.4158146 2.4631642 2.5656205 2.3760484 2.5120212 2.5407574 2.6050902 2.6579115 2.5412408 2.8122712 2.8150338 2.4448420 2.6154399 2.8603716 2.6551826 2.6947863 2.5166289 2.5516863 2.6502975 2.4555258 2.5194418 2.6301849 2.6764849 2.8947261 2.6679865 2.9236319 2.9420043 2.7934240 2.8138398 2.5425672 2.7552160 2.6928951 2.7086478 2.7158397 3.0361311 2.6290506 2.1432693 2.4517229 2.5943295 2.7728585 
assembly_BlackSea13|NODE_1037089_length_1038_cov_2.761953_1|protein      2.1806818 1.9201119 1.8995894 1.8341520 1.8059613 1.8507034 1.8443273 1.6878293 1.8890635 1.9315285 1.9216787 1.8917180 1.8749064 1.8121351 1.8471293 1.9037303 1.8475952 2.1509888 1.8374204 1.7906769 1.7394482 1.9240903 2.1100763 1.9922355 2.1014744 2.2629280 1.8730546 2.2425750 1.9204937 2.0115182 2.4070524 2.3101677 2.0949439 2.1944629 2.0399683 2.1397073 2.4785385 2.3104209 2.5876724 2.3722596 2.0673754 1.9255051 1.6816468 1.6134671 1.5705564 1.6240947 1.7965381 1.9440338 1.8727772 1.8908293 1.8586863 1.6491037 1.6601419 1.8127678 1.7397546 1.7761766 1.9162639 1.7888622 1.7677148 1.7580888 1.8680109 2.0787997 1.8405947 1.7836915 1.8611773 1.8025997 1.7644985 1.7971475 1.7724959 1.7189697 1.8452806 2.0238821 1.9719369 1.7696723 1.6462193 1.7002811 1.8047934 1.6547682 1.7735336 1.6377156 1.5385182 1.5773244 1.7939004 1.7442065 1.6283976 1.5483092 1.6200046 1.4580855 1.7018254 1.7871413 1.5385541 1.8223939 1.6705428 1.8146754 1.8582647 1.7790022 1.7158124 1.9080829 1.7688292 1.7398626 1.7131784 1.8438642 1.7031566 1.6649428 1.8608355 1.7250076 1.9049573 1.5800392 1.8290190 1.9020812 1.4895820 1.4522467 1.6867989 1.6343624 1.5998534 1.8005636 2.1349661 1.8179071 1.5842724 1.5267690 1.5665034 1.6093283 1.7557210 1.6344893 1.7677621 1.7397528 1.7934339 1.5998554 1.5901199 1.6952569 1.6719406 1.5613189 1.7669448 1.7486121 1.7481319 1.6371368 1.7565957 1.6248740 1.5446426 1.5881260 1.6842005 1.7548504 1.8442472 1.7378672 1.5392767 1.7309280 1.5944615 1.7367055 1.5942087 1.7282365 1.8108928 1.3793948 1.6005152 1.4965103 1.7982193 1.7509183 1.7329870 1.5932990 1.6540426 1.7285762 1.6016723 1.9453881 1.7101073 1.6671153 1.5523551 1.6619237 1.7484015 1.5561488 1.6753952 1.7334746 1.8118311 1.7767769 1.6744604 1.6614560 1.7416775 1.6345368 1.6192475 1.6470982 1.6009364 1.6679242 1.7460748 1.7356426 1.8388869 1.6888899 1.8800439 1.8054804 1.8647996 1.7603467 1.9643679 1.8669649 2.0957630 2.3035001 2.2489534 2.4120899 2.2478640 2.2236578 2.1274128 2.0830394 2.2382067 2.4519494 2.4196386 2.4897234 2.3589351 2.4414522 2.2450357 2.1340208 2.1076259 2.1698952 2.0241960 2.0273017 2.1463285 2.1073992 2.0509722 1.9717409 2.0066418 2.0202658 2.1733489 2.2118306 2.0352432 2.0866514 2.1725109 2.2427824 2.3389698 2.2225476 2.4655741 2.2438374 2.3865672 1.9392703 1.9891000 1.9137374 1.9164360 2.0072057 1.9379894 1.7716656 1.9585447 1.9159853 1.9901369 1.7531235 2.0603804 1.9751274 2.0067204 2.2106527 2.1274630 2.0438961 2.0335080 2.1444651 2.1361487 2.1630935 2.0881215 2.3028536 2.0810510 2.0589546 2.1874337 2.2799187 2.3744955 2.2717230 2.0129875 1.9209845 2.0326655 1.8420655 2.0064210 2.1520991 2.1290386 2.0490072 2.0185417 2.1243478 2.0725555 2.0455626 2.1258300 2.1951019 2.1599460 2.3176711 2.0918045 2.2364809 2.1337382 2.1520614 2.0876102 2.1745327 2.2481314 2.4284145 2.1582856 2.0728077 2.1174189 2.1591785 2.0920347 2.1027981 2.1953268 2.1781142 2.3418250 2.0944230 2.2486793 2.1859586 2.1239066 1.9786330 2.1236463 2.0605932 2.2078201 2.1493404 2.0697196 2.2457932 2.0700743 1.9821902 2.1078563 2.1534620 2.2843186 2.0733348 2.0444513 2.2027040 2.1731908 2.0864903 2.1330608 2.2127078 2.2006878 2.1734093 2.2074355 2.1839259 2.2891547 2.2277742 2.3299530 2.0818017 2.2424179 2.0737114 2.1306845 2.4106822 1.9948550 2.0886172 2.1516995 2.2896851 2.0739165 2.1924223 2.2838635 2.1494273 2.1443057 2.0686436 1.9424846 2.0134300 2.0193104 2.2156588 2.2755867 2.2319988 2.2622694 2.1730702 2.3034835 2.3734889 2.0785082 2.3264158 2.1929426 2.1241281 2.1637808 2.4712514 2.0150227 2.2343037 2.2117558 2.1051247 2.0830103 1.9963827 2.1358002 2.0643733 1.9788605 1.7546080 2.0692887 2.0259362 2.1554853 2.0324844 1.9296900 1.9904170 1.8018382 1.6787365 1.7123994 1.6990718 1.8039992 1.9182954 1.9882058 1.8831011 1.9422637 2.0454091 2.1076248 1.8505341 1.9604401 1.8245158 1.7951189 1.9854281 1.9242261 1.9214779 1.9891682 1.8730103 1.9757390 2.1678131 1.9418198 1.9807517 1.9150681 1.9035369 1.8841669 1.9544540 1.7596636 1.8964068 1.7163822 1.9336844 1.9155117 1.7615339 1.8123959 1.7823817 1.7410864 1.9210119 1.9519369 1.5910076 1.9340112 1.7793901 1.8572086 1.7895485 1.8367698 1.7722265 1.8598883 2.0360516 1.7727620 1.7651073 1.9120934 1.8038667 1.6975187 1.8458448 1.7708489 1.9226963 1.8150685 1.7894243 1.8166022 1.8517279 1.8704444 1.9017010 1.7584368 1.8439357 1.8348136 2.0539756 1.7809306 1.8645471 1.8156782 1.9009449 1.7642995 1.9354186 1.6739949 1.4645029 1.5020619 1.5262424 1.5965577 1.6557246 1.6337558 1.7585812 1.7365258 1.6557406 1.7545276 1.7307118 1.9927153 1.4026896 1.6083717 1.5959519 1.3132863 1.5056164 1.5997242 1.5959319 1.6752405 1.4810375 1.5342498 1.4957026 1.4585532 1.4661818 1.3269599 1.4390717 1.4462905 1.3631076 1.5028159 1.6879199 1.2958762 1.3545040 1.6020688 1.4394471 1.5082896 1.5826790 1.5487153 1.4872662 1.5692870 1.4864110 1.4737753 1.7614072 1.5622146 1.6460164 1.6207579 1.6883098 1.6190889 1.4583037 1.5940452 1.5734574 1.5398608 1.5080732 1.7697433 1.6328713 1.5909517 1.5532502 1.7110317 1.6036185 1.6505763 1.6520886 1.7267019 1.6786652 1.8151917 1.8198347 1.8094605 1.5062222 1.7759159 1.6011732 1.8446921 1.8909223 1.6828256 2.0156923 1.8226601 2.0084128 1.9279031 1.7099659 1.7129068 1.6740593 1.9814609 1.8994764 1.9689981 1.9514075 1.9218425 1.6907371 1.8465616 1.6256866 1.7287717 1.7015960 1.6500635 1.6623517 1.8126600 1.6646789 1.7837408 1.7410638 1.7976078 1.7305476 1.7885893 1.7927921 1.8178763 1.6571739 1.7497788 1.7108798 1.7282294 1.7443241 1.7021786 1.5964817 1.6187812 1.7166542 1.7593447 1.6876712 1.7241944 1.8412814 1.9031016 1.7005530 1.9654719 2.2687427 2.0262180 2.0233103 2.1885319 2.2640485 2.1031484 2.1179504 1.9134949 1.5530504 1.6155315 1.5327621 1.5844459 1.8427779 2.2363621 1.8366891 1.9036295 1.8354024 1.7771569 1.6466205 1.7143149 1.8429162 1.7418394 1.6969090 1.9886667 1.6976522 1.6367111 1.7568443 1.7422075 1.5200073 1.9233955 1.9255610 2.1300703 2.0900454 1.7345132 1.7751944 1.7411505 1.7134057 1.6436210 1.7155779 1.6670353 1.6281168 1.6486275 1.7437081 1.6120149 1.7433799 1.7443741 1.6363341 1.5281603 1.4551645 1.4075591 1.5762172 1.6476709 1.6319205 1.9221261 1.9381208 1.9202909 1.9830424 1.9760326 1.9159151 2.1247257 1.9698361 1.9794955 1.8479094 1.9928182 2.0087962 1.9295598 1.5734838 1.6311966 1.6283051 1.6756643 1.7705340 1.7267801 1.6590612 1.5929511 1.6526679 1.7293966 1.7954484 1.7128970 1.5866766 1.6816842 1.8150886 1.5826759 1.7042106 1.7599656 1.7655729 1.7029759 1.7734045 1.7728143 1.7165340 1.6131761 1.7430758 1.6824300 1.7365048 1.8280431 1.8368848 1.7230433 1.7066570 1.6910416 1.7582541 1.7685692 1.6833590 1.7074877 1.6892860 1.7932209 1.8963667 2.0514171 1.8872170 1.8570150 1.6749874 1.6968077 1.5643586 1.6252906 1.4333553 1.6321756 1.8477692 1.8051128 1.6369011 1.6426194 1.8735517 2.0455011 1.9113566 1.7151324 1.9133583 2.2211984 1.8759614 1.6742018 2.0577647 1.9287586 2.0720978 2.0898944 1.9122651 1.8639115 1.9061904 1.8967473 2.0751277 1.9332390 1.8314434 2.0078219 2.1459863 2.0892064 1.9705784 1.7708009 1.9088350 2.0124644 1.8852673 1.9903165 1.9058586 1.9467304 1.9279423 1.8385361 1.8615803 1.7138093 1.8562371 1.8583732 2.0020761 2.2022461 2.0316178 1.7520611 1.8512604 1.8529031 1.6800451 1.7549150 1.7665609 1.7975944 1.7353145 1.7200050 1.7680433 1.8430814 2.1196388 2.4204080 1.3534464 1.4331675 1.4927704 1.4088290 1.4790057 1.7738581 1.7592999 1.7987911 1.8208946 1.8149367 1.7037931 1.7259216 1.6130816 1.6532563 1.6900617 1.7147986 2.1688719 2.0685312 1.5241703 1.9509405 1.7706181 1.8013449 1.5410118 1.5641307 1.8387729 2.0245527 1.8103081 1.8701485 1.6630970 2.0479915 2.1221875 1.6306701 1.9841443 1.6502446 1.7074010 1.9483572 1.8731958 1.9329096 1.8031505 1.7651652 1.6794422 1.9036105 1.8086935 1.8535921 1.9335514 1.8306455 1.7989936 1.9789691 1.3458581 1.5393435 0.0000000 1.4415457 1.6511884 1.9529112 1.7202552 1.9327208 1.7055755 2.0859549 1.7432650 1.8419614 1.8839410 2.2488646 1.7789249 1.9780484 1.8653014 2.0389505 1.7358349 1.5564033 1.7493290 1.8007585 1.9952767 2.1448089 1.8637686 1.8854833 1.7468554 1.8391956 1.8268525 1.8893167 1.9388238 2.0001829 2.0687032 1.9712883 1.8944711 1.8204899 1.8653966 1.8699821 1.9714592 2.0219853 1.9114582 1.9281499 2.0298089 1.9107860 1.9999425 2.0351459 1.8706321 2.1215964 1.7326898 2.1331113 1.8802341 2.0033188 2.3686962 1.9283448 2.2834921 2.2712929 2.2034546 2.3268152 2.2947535 2.2796161 2.1016687 2.2237772 2.2420113 2.2568069 2.2834921 2.3301703 2.2577254 2.2483595 2.1554948 2.2618657 2.3030109 2.2460474 2.3505820 2.2454766 2.2894334 2.4111756 2.2822535 2.2583123 2.4016201 2.4542218 2.2880364 2.2201187 2.1828883 2.1127658 2.1900867 2.1665015 2.2476313 2.0942393 2.0872950 2.3801608 2.3017380 1.9851789 2.2106005 2.2431993 2.2850593 2.2184319 2.3530318 2.3557417 2.2402646 2.4081335 2.2172987 2.1531235 2.4558520 2.5198862 2.0947410 2.3842652 2.3027007 2.2918733 2.2638255 2.4242168 2.3354222 2.0421104 2.1526909 2.1856032 2.1332265 2.2279200 2.2309163 2.3584390 2.0732468 1.9653631 2.2023725 2.1500544 2.0682966 2.1684930 2.1696986 2.1307835 2.2198930 2.0720394 2.0015157 2.1605419 2.0174701 1.9887919 1.9995612 2.0226263 1.9407103 2.1169957 1.9151049 2.1347855 2.1436607 2.0353304 2.2212060 1.9433353 2.0407702 2.2424088 2.1118394 2.1709092 2.3224294 2.0682024 2.2850720 2.4270900 2.1380823 2.1749109 2.0319451 2.4244107 2.3250102 2.3181706 2.2014663 2.2274094 2.4304603 2.4431048 2.3594671 2.6816488 2.3750869 2.4996618 2.0034705 2.0328700 2.2269840 2.3720770 2.5171722 2.3717255 2.3879958 2.2813214 2.2379088 2.3600812 2.3117855 2.3627439 2.3319501 2.2809122 2.3446946 2.2632387 2.2535808 2.2782239 2.5612967 2.5630500 2.2033401 2.3393028 2.4200344 2.3439814 2.3770317 2.4986361 2.3574846 2.3431286 2.2853180 2.3319503 2.4160869 2.4325586 2.5134321 2.5520246 2.3706366 2.4126283 2.4262044 2.3135770 2.4305714 2.3143584 2.4149911 2.3410197 2.1820882 2.3093054 2.2963906 2.2770452 2.2782277 2.2614284 2.2634236 2.2887312 2.3331783 2.2601296 2.4116099 2.2891950 2.4513217 2.4436033 2.4696748 2.2237789 2.3909581 2.2835378 2.5477569 2.4262517 2.2989992 2.3463613 2.3227623 2.4040577 2.4093909 2.2977790 2.3388485 2.3616280 2.3579486 2.2487681 2.3839247 2.3067180 2.2768150 2.2337271 2.4478421 2.3240830 2.3973553 2.4196045 2.3205168 2.3952432 2.6294268 2.7647965 2.5857383 2.8140469 2.5115333 2.7148600 2.3139040 2.4085795 2.5399355 2.3625609 2.3185885 2.1484011 2.1297977 2.2437232 2.3043310 2.1902932 2.2393550 2.3064366 2.3659723 2.1630500 2.1374751 2.1428563 2.3543042 2.5100669 2.2316360 2.5005292 2.1826122 2.3608109 2.5522733 2.1941453 2.3843655 2.3916794 2.2596723 2.0879056 2.2375905 2.3039231 2.1539099 2.3923804 2.3843741 2.4083251 2.5121562 2.4471985 2.3157298 2.3129791 2.4256487 2.0457885 2.0906882 2.2846531 2.2557705 2.1945152 2.1797265 2.1196367 2.1900568 2.2887305 2.2467539 2.1246938 2.2572805 2.2916623 2.3789112 2.3195371 2.3260758 2.3017967 2.5020642 2.5294296 2.5366104 2.3994893 2.4770903 2.6054741 2.3722098 2.5022794 2.4509613 2.4471986 2.4295946 2.4764357 2.5718877 2.4997360 2.4326328 2.5220204 2.4332376 2.5750560 2.4975300 2.4569286 2.3555409 2.4947981 2.4354611 2.3372693 2.3556201 2.4298454 2.4086817 2.4220593 2.4095552 2.5427715 2.5255259 2.2973908 2.4220454 2.4730833 2.6196596 2.3749748 2.4204912 2.4135174 2.3115418 2.3240536 2.2840143 2.2596527 2.4838815 2.2853436 2.3272899 2.4730883 2.4864920 2.3071606 2.0382802 2.1951788 2.1348843 2.1368032 2.1169387 2.5514036 2.2900260 2.5594672 2.2652114 2.4452419 2.3859133 2.4653951 2.5769458 2.3142607 2.3235391 2.4810585 2.2963423 2.4373280 2.4742784 2.3188413 2.3753896 2.3516448 2.4208238 2.4093819 2.4707120 2.5440012 2.5219353 2.3672700 2.4628778 2.3987003 2.5294917 2.4467179 2.5119667 2.4890450 2.5174327 2.2844777 2.1020517 2.3855206 2.3583330 2.5037465 2.3313583 2.4772841 2.3971784 2.3374256 2.2758401 2.2751369 2.3639514 2.4293484 2.1231616 2.5730365 2.3510121 2.3796274 2.4644516 2.6849126 2.4276055 2.4379074 2.5142678 2.3859403 2.7092321 2.4904076 2.3428011 2.2186657 2.3650986 2.5010139 2.5821700 2.5720153 2.4137590 2.4312894 2.6087568 2.4255267 2.5884024 2.5185863 2.4707876 2.4174550 2.2988974 2.5125864 2.2948225 2.2723343 2.3468538 2.4381241 2.2434253 2.4738957 2.3786072 2.4044726 2.3754551 2.2469210 2.4141471 2.4551655 2.6148929 2.3025574 2.3548088 2.2594105 2.2988083 2.3818357 2.4960167 2.4107324 2.4291196 2.5061772 2.3677214 2.3522938 2.4228041 2.1416082 2.5429594 2.1771176 2.1810144 2.1878355 2.3130801 2.3804797 2.3405015 2.3835418 2.2400961 2.4226238 2.2864982 2.4656662 2.4375906 2.2321911 2.4250121 2.4608433 2.2767985 2.2112432 2.4439327 2.2867171 2.5016076 2.3731678 2.3887927 2.4930133 2.7295006 2.4874394 2.5169841 2.4181605 2.2103499 2.2569192 2.1918135 2.7538963 2.7028662 2.4141625 2.5211462 2.5515785 2.4636519 2.5814449 2.3873419 2.5071018 2.2638986 2.4260372 2.2816178 2.2474747 2.3891380 2.3336863 2.3111734 2.4241892 2.3817567 2.2990803 2.2629457 2.2556385 2.2223102 2.4600576 2.2980161 2.2016066 2.3340526 2.0914984 2.2271658 2.2071206 2.2274661 2.3011180 2.2787996 2.1115103 2.1504772 2.3154048 2.3387612 2.1382701 2.1586949 2.1343498 2.7537818 2.2282033 2.2185387 2.1725004 2.4333355 2.2588462 2.2591727 2.1547754 2.4769898 2.6297265 2.2938138 2.2289387 2.3622395 2.4643797 2.4356590 2.2215843 2.3324400 2.4265091 2.4126364 2.4981673 2.4177245 2.4873100 2.3601064 2.5265808 2.2606629 2.3456171 2.4558936 2.3408742 2.4663435 2.2053474 2.2760473 2.3248509 2.5030480 2.4474523 2.4701486 2.7462830 2.5012244 2.4204180 2.2978368 2.1865599 2.1591313 2.1477479 2.2191889 2.2504936 2.2711125 2.3312421 2.0042829 2.2310240 2.3233029 2.0728557 2.1627681 2.2274362 2.2664255 2.2163928 2.3411890 2.2683555 2.2911584 2.3676559 2.3702724 2.2957041 2.2539820 2.3123478 2.1563217 2.2700941 2.1948746 2.2818353 2.2755408 2.3113606 2.4294767 2.3469000 2.3027065 2.0485842 2.2551984 2.2226002 2.4435228 2.4743157 2.4001537 2.5610304 2.5737569 2.3857297 2.3164681 2.4853134 2.3856561 2.0962160 2.1443245 2.2644379 2.0875820 2.1612890 2.2528442 2.2543393 2.2309737 2.2391958 2.2137113 2.2871693 2.2228678 2.2753968 2.2467239 2.2615647 2.3896009 2.4412682 2.4199180 2.5351142 2.4661103 2.6108581 2.4152986 2.4429077 2.2918708 2.3973643 2.3588020 2.5099773 2.4176646 2.6888429 2.4437806 2.6905456 2.3118052 2.3869419 2.2853033 2.3756148 2.4069518 2.3379691 2.3104898 2.0978761 2.2286228 2.4851272 2.5059795 2.3975480 2.2843197 2.4285229 2.4173402 2.2452143 2.3972751 2.6339094 2.2591140 2.6925430 2.4748958 2.4018765 2.5343616 2.5038140 2.8204662 2.4536472 2.3449657 2.2350522 2.7032906 2.3839815 2.3086384 2.1990203 2.4200935 2.4543596 2.5386545 2.4846140 2.3659723 2.4580144 2.3566617 2.2041005 2.3378905 2.3614137 2.3196080 2.2368653 2.1624592 2.3154248 2.6323523 2.6030845 2.7182264 2.5371330 2.6170691 2.6545691 2.4139420 2.4691251 2.3512887 2.5216883 2.4374080 2.4572512 2.4617672 2.4489873 2.3622631 2.3245590 2.4844353 2.5826530 2.5627534 2.5302560 2.3704138 2.3865027 2.6195725 2.1967551 2.3584259 2.3670674 2.2392880 2.1426671 2.1597625 2.2433476 2.3689974 2.0818114 2.5029327 2.3496130 2.4061313 2.2373394 2.2947669 2.3276221 2.1990028 2.3260565 2.1955253 2.2679137 2.1753499 2.4366982 2.2485378 2.2793769 2.4284412 2.4497200 2.2906471 2.5424842 2.2626333 2.5154363 2.3946768 2.4300022 2.6456930 2.5987901 1.9572729 2.0398038 2.0068917 1.9793551 2.3528830 2.5378744 2.2553486 2.4377343 2.7098317 2.4450807 2.3325349 2.2872895 2.3330618 2.3797999 2.1897232 2.3318000 2.5497869 2.5222937 2.2504877 2.4062438 2.3428173 2.4047205 2.0870865 2.0444011 2.4638573 2.3028925 2.2225555 2.3111401 2.3507083 2.2745968 2.2028352 2.3172447 2.2835912 2.2883789 2.3763055 2.2849957 2.3019590 2.2838839 2.3107704 2.5609448 2.3711433 2.2676645 2.2557883 2.4446238 2.5111671 2.3562611 2.6460403 2.4368027 2.3462458 2.4049591 2.3751031 2.2776812 2.2521025 2.2816740 2.2623649 2.4968327 2.4539174 2.5601342 2.5922423 2.4350062 2.6099529 2.6171098 2.3188314 2.2034887 2.5361620 2.4083753 2.2377693 2.4264294 2.8316995 2.7196470 2.6766202 3.0341477 3.0596250 2.8966311 2.9600090 2.8115041 2.9383523 2.8910794 2.9064024 2.7323783 2.8896967 2.8463240 2.5069561 2.5987262 2.6385511 2.4740932 2.6452891 2.7704519 2.6678275 3.0733501 3.0434193 3.0426630 3.0321266 2.8883891 3.0134622 2.8594452 2.6167269 2.6196002 2.9116965 2.8053298 2.8955450 2.8257812 2.2658449 2.3325383 2.1736221 2.2150752 2.1862012 2.3430973 2.4381524 2.3609293 2.2728420 2.2423938 2.3544840 2.3882110 2.3629319 2.0941596 2.0318914 2.0085900 1.9504227 1.8478080 2.2166622 2.3141506 2.3767871 2.3630069 2.4356877 2.2209143 2.2808328 2.7537995 2.3418736 2.2678213 2.2532718 2.2874756 2.2339373 2.1737594 2.2575338 2.3419180 2.6770463 2.5837374 2.6435791 2.5397408 2.5698385 2.7134079 2.3883458 2.3612413 2.3324432 2.2818370 2.0333415 1.9924472 1.9268632 2.0779364 2.2442255 2.1079594 2.1458086 2.0972389 1.9676715 1.8633060 1.8315409 1.9141723 1.9194271 1.7064853 2.0900842 2.1414767 2.1151504 2.0835361 2.2822787 2.0668530 1.9754893 2.0286917 2.0021202 2.3335314 2.1198451 2.0982862 2.0833572 2.0489978 2.0815765 2.1115011 2.0730556 2.1670333 2.0462145 1.9733308 2.0475639 2.0667879 2.1970953 2.0787265 2.1085671 2.0812809 2.1089423 2.1496525 2.0295469 2.1619437 2.1423390 2.3725087 2.0015671 2.4625653 2.1678922 2.1145651 1.9248846 2.1003531 2.0121276 2.0071993 2.2808368 1.6317049 2.1991992 2.1667435 2.0336002 1.9467509 2.1724232 2.0242009 1.7444384 2.1459434 2.1264892 2.0563853 2.2247466 2.1559256 2.2061731 2.0825021 2.1130550 2.1259999 2.2435999 1.9238545 2.0415673 2.2192246 2.0848011 1.7438625 2.4500004 2.1502434 2.1797795 2.0362294 2.0822899 2.0501548 1.9903472 2.0481657 2.0304469 1.9959028 2.0749398 2.1859317 1.8852210 1.9055450 2.0849669 2.0411483 1.9645711 1.9839950 2.0306620 2.0308967 1.9978480 1.9778145 2.0304475 2.2308407 2.2091860 2.0772991 2.1786846 1.9377195 2.1594312 2.1450742 1.9534675 2.2320587 1.9770218 2.1986392 2.1374568 2.1721625 2.1385797 2.2727241 2.2980179 2.2282398 2.4917294 2.4700229 2.4809027 2.2470502 2.3177438 2.2815541 2.6057937 2.5962213 2.6116083 2.5693969 2.5976014 2.5181722 2.6291249 2.6181077 2.5021162 2.5266109 2.5488426 2.4364714 2.5952297 2.5378619 2.7191034 2.5817753 2.4958320 2.6307276 2.5454072 2.7282507 2.6168737 2.7797946 2.3659832 2.3210807 2.0963072 2.0807602 2.1504326 2.1764099 2.1437197 1.9657024 2.0907141 2.3023730 1.9353556 1.9284287 1.9944389 2.0368295 2.1638961 1.9995216 1.9966053 2.1751025 2.0414646 2.0227798 1.9981852 2.1263434 2.1178203 2.5020359 2.1456040 2.1609395 1.9332103 2.0156903 2.0222954 2.0121871 2.0547106 1.9832079 2.1411960 2.0182663 1.9185679 2.0351402 2.3583437 1.9560933 2.1578791 2.2022691 2.1191290 2.0657388 1.8613018 1.9455622 1.9791000 2.1816245 1.9133774 1.8910710 1.9740820 1.9790380 2.0586467 1.9575195 1.9690426 2.0104471 1.9588946 1.9048710 1.9366658 1.9378141 1.9565970 1.9919307 1.9384328 1.9251433 2.1850963 2.0786779 2.0306489 1.9701428 2.0448904 1.8477497 2.2187582 2.1539338 2.0711777 1.9142720 2.2261033 2.1093124 2.1774785 1.9436513 1.8909295 2.0832044 1.9147282 2.1291138 1.9394932 1.8611777 2.0612316 2.1211710 2.0945391 1.8970485 2.2453415 2.1142492 1.9070120 1.8030815 1.8885570 1.9997550 1.9784922 2.1679009 1.9126222 1.8701502 2.0149055 1.8793546 1.8975185 1.9332292 1.7345792 1.8918884 1.8119267 1.8903302 2.1336337 2.0440180 2.1253306 2.3050343 2.1593792 1.7979940 1.8186388 1.8944049 1.8086770 1.8703169 1.9685945 1.8596103 1.9800507 1.9626209 2.1017280 2.0072193 2.0552019 2.0046838 2.1903444 2.3292318 2.0792389 1.9793239 2.3326960 2.3121039 2.4993296 2.1599417 1.4439778 2.1320291 1.9928286 2.2212894 1.8412208 1.9200294 1.9180019 1.9311150 2.0793451 2.1669076 2.1322056 1.8105233 1.9265969 1.8647465 2.0854228 2.0358374 2.2263425 2.2321189 2.1531418 2.0894827 2.1057604 2.2057464 2.2247903 2.1241670 2.0397214 2.0312389 2.0108522 1.9052089 2.1713162 2.0213326 2.1179481 1.7982617 2.2349890 2.1782177 2.2720165 2.3597604 2.2181339 2.1721158 2.2616161 2.3082479 2.1983556 2.1497477 2.1752240 2.0797440 2.2837578 2.3065266 2.1822948 2.4777245 2.4354488 2.2277664 2.5015761 2.4316107 2.0736367 2.0926442 2.0956064 2.5115302 2.1141976 1.9925096 2.1283158 2.0003125 2.0276367 2.1549675 2.2460531 1.8776582 2.2791669 1.9955150 2.0753180 1.9980381 2.3179607 2.2301207 2.0547622 2.2658479 2.3343556 2.3797593 2.4402645 2.3019359 2.4771647 2.4913770 2.3997287 2.3396795 2.4125896 2.3763142 2.2797117 2.5142668 2.3446428 2.7179166 2.4820725 2.3644357 2.4996620 2.6863235 2.6487061 2.6126471 2.4063779 2.4971327 2.5483020 2.2054400 1.8055462 2.3260927 2.3238510 2.2384092 1.9686376 1.9055504 1.9445832 2.1175329 2.2219610 2.3609959 2.1254504 2.2467773 2.2205750 2.2707747 2.1951697 2.0806541 2.1747274 2.2279769 2.2787990 2.2825645 2.0551552 2.2274405 2.3636975 2.1365401 2.3070642 2.2366040 2.3066024 2.3072458 2.4105940 2.4266270 2.5263240 2.3052416 2.3096722 2.1531405 2.3387358 2.1934637 2.2602407 2.6399784 2.4848190 2.1932922 1.9710551 2.1837496 2.1791716 2.2351204 2.1832012 2.2327414 2.2161784 2.1773291 2.2497244 2.3626932 2.1741048 2.4189823 1.9574430 2.2272902 2.0858591 2.1697364 1.7151666 2.2144093 2.2687804 2.2691036 2.0542293 2.2957737 2.2372993 2.4251446 2.2021404 2.2974479 2.4297453 2.3219548 2.3775705 2.3089615 2.4600488 2.1452013 2.0416662 2.2678202 2.2650787 2.1611478 2.1542787 2.0181723 2.0581866 2.0836648 2.1426262 2.1066300 2.2011771 2.0790488 2.2428655 2.1719613 1.8164182 2.1827173 1.9324719 1.9754240 2.1945448 2.0183479 2.0437584 2.0539030 2.1849813 2.1453786 2.2565067 2.5838681 2.3826940 2.3309656 2.6594235 2.0936444 2.3354137 2.4217086 2.3406382 2.3060478 2.3571956 2.3688366 2.4753578 2.4363917 2.5491799 2.1762030 2.3283826 2.2708229 2.3711880 2.5272800 2.2066483 2.2473935 2.0322356 2.0957500 1.9655441 1.9694338 2.0133183 2.1164554 2.2444269 2.0095755 2.4878076 2.3067787 2.3835969 2.2430058 2.3550734 2.1870609 2.3747276 2.2791369 2.3405669 2.3262885 2.3305410 2.1233277 2.1971149 2.6792859 2.3456206 2.4003909 2.6206274 2.5475878 2.5647675 2.6221708 2.5894568 2.2949542 2.5486101 2.5577222 2.7181367 2.5940833 2.6169875 2.6302869 2.7141388 2.5831219 2.6701056 2.6073475 2.5877835 2.6910291 2.6609899 2.6309288 2.7094594 2.7965245 2.6557227 2.7351431 2.5210029 2.7189022 2.4719504 2.6397148 2.7819963 2.5831058 2.4011181 2.5501702 2.3797007 2.3622381 2.4204034 2.3455480 2.1893364 1.9452040 2.0523484 2.1732665 2.4792843 2.2959058 2.8993296 2.7894672 3.2545345 2.4036616 2.4221255 2.2228948 2.3893023 2.3430382 2.5490424 2.5887566 2.4882210 2.6453816 2.2453289 2.3898149 2.5704027 2.3468062 2.4781217 2.2907801 2.5563855 2.4338954 2.2541626 2.0817452 2.3132232 2.2316482 2.2160085 2.2116500 2.5172846 2.4772096 2.0406433 2.1244260 2.2674258 2.1991777 2.1412369 2.2287445 2.2319154 2.4123581 2.2998816 2.0414231 2.0096086 2.1627274 2.1715675 2.2889282 2.2936950 2.5404059 2.3216405 2.1675833 2.1592152 2.1979697 2.2187383 2.0757368 2.1730483 2.0302225 2.5275201 2.5166276 2.2807667 2.4377582 2.2463004 2.3843225 2.1888446 2.3193242 2.4174458 2.1957514 2.2796838 2.2357084 2.2438915 2.2606800 2.3957176 2.4040228 2.1929049 2.2988931 2.5861445 2.4209247 2.4484233 2.4084326 2.5191086 2.4344367 2.3714762 2.4813697 2.5082562 2.5249887 2.4155470 2.3884210 2.2509256 2.6197137 2.7949891 2.5887261 2.2622990 2.3302583 2.3117398 2.3735399 2.3824080 2.3179886 2.5159744 2.1123859 2.4292311 2.2460894 2.2750482 2.2079126 2.0844892 2.1004670 2.2600284 2.2383172 1.7601452 1.8505881 1.8437790 1.8629155 1.8084811 2.0723754 2.0026751 2.0515415 1.8558924 1.8865552 1.9896149 1.9086155 1.9467315 1.8150928 1.8547456 1.7301706 2.0908489 1.8157815 1.7442053 2.2119649 2.1426664 2.0471699 2.1110477 2.4932949 2.2678200 2.5128288 1.7787935 2.0021031 1.9348434 2.4288339 2.5133566 2.0558455 2.0213790 2.1359906 2.1203437 2.2176851 2.5891203 2.4818678 2.4393588 2.5097506 2.7119474 2.8594472 2.5030943 2.7765485 2.4386538 2.6636307 2.9670492 2.9683452 3.0238324 3.0447244 2.9596653 3.0338631 2.9699454 2.9086035 2.8384542 2.9485360 2.9211707 3.1156568 2.8699563 2.8188526 2.8064416 2.7791849 3.0313671 2.8666468 2.7302174 2.9318017 3.0060381 2.9321700 2.7411064 2.7457995 2.7386275 2.8053190 2.6433938 2.7129126 2.6148999 2.8075821 2.8411967 2.6285229 2.5778949 2.7866176 2.6976225 2.6044036 2.7203784 2.7355952 2.9035079 2.5483389 2.6625148 2.9046706 3.0097168 2.9446280 2.8972872 3.0152394 2.9196256 3.0276043 3.0122249 3.0868594 3.0635870 3.1621620 3.0033668 3.0378516 2.9130700 2.9222202 2.7729238 2.8411138 2.8953760 2.8641471 2.6656947 2.9386518 2.7129086 2.8790707 3.1309596 2.9911447 2.8767230 2.4135138 2.3184872 2.4970448 2.4893480 2.4366483 2.3399724 2.6753889 2.6076669 2.4237787 2.5906184 2.2159552 2.5461474 2.2670228 2.2336115 2.8220864 2.4626360 2.4571873 2.4827708 2.3889082 2.6418271 2.3677823 2.1602549 2.2649557 2.5770851 2.4673614 2.3244534 2.3340686 2.6212297 2.4467104 2.4864025 2.4450784 2.5486324 2.5941928 2.3665095 1.9406477 2.4625671 2.6565295 2.6287406 2.5212393 2.7274283 2.2258674 2.9212319 2.7177498 2.1691489 2.2234463 1.9280957 1.9515931 1.8871455 2.2577733 2.3544676 2.2191391 2.3863275 2.3162723 2.3189548 2.3572967 2.0624635 2.3343661 2.6748291 2.3569160 2.4057777 2.6757190 2.6249383 2.6677150 2.8712814 2.6172189 2.5512825 2.6166183 2.6827097 2.7286866 2.5580204 2.6953825 2.4388010 2.8075137 2.8545376 2.2336285 2.2922354 2.5660618 2.5085020 2.6025731 2.7985587 2.4680491 2.6411049 2.5662462 2.4127111 2.4820661 2.4967254 2.5349934 2.6761684 2.5417616 2.4430320 2.6066077 2.6822061 2.5201933 2.5950752 2.5684535 2.6794567 2.5089447 2.5131652 2.3668577 2.4694544 2.3777886 2.3154243 2.2482278 2.3801244 2.3436661 2.3686388 2.3301398 2.5147006 2.3835249 2.5614195 2.4451933 2.4287283 2.4124864 2.4183470 2.6530156 2.4489075 2.5199770 2.5452495 2.3587273 2.3087363 2.2315270 2.3868904 2.3489700 2.4090244 2.4856016 2.4602828 2.5498772 2.5799929 2.6877747 2.7157379 2.7918973 2.4100452 2.9101524 2.8048692 2.8569771 2.4134339 2.5325182 2.4339520 2.5214739 2.7577195 2.5975336 2.2903694 2.4962435 2.4563331 2.7456356 2.4068227 2.6717615 2.6067312 2.3363241 2.5393140 2.5843997 2.5536336 2.4295153 2.8601777 1.8862081 1.8429831 2.0760736 1.8869825 2.5142134 2.4706561 2.4099299 2.2826260 2.2404618 2.2932926 2.2996391 2.6323055 2.4235216 2.6811950 2.6274572 2.6397888 2.2898175 2.6052282 2.6880717 2.6482307 2.6867493 2.7561344 2.7630955 2.7877715 2.4689964 2.3576941 2.2183842 2.2099995 2.2398211 2.2261633 2.1661789 2.1942229 2.1221703 2.2761212 2.1118335 2.2533792 2.2894748 2.2200272 2.1361340 2.2128803 2.3352531 2.3906553 2.2249150 1.9413392 2.1406014 2.2502234 2.1642604 2.4099646 2.2497074 2.0815683 2.1707348 2.4917779 2.3934229 2.5155758 2.3419858 2.3156567 2.0923559 2.4805463 2.4038613 2.3718957 2.5238617 2.7110789 2.4992098 3.0785772 2.9842582 2.6939182 2.5790578 2.6200538 2.6110340 2.7664593 2.7351049 3.1095719 2.7368882 2.3076102 2.1061996 2.8706575 2.5092059 2.7051588 
assembly_BlackSea15|NODE_524443_length_1911_cov_2.644397_1|protein       1.8900731 1.7202490 1.6380995 1.6361835 1.6305798 1.7258814 1.5632971 1.6281497 1.6570893 1.7149434 1.6263736 1.4332367 1.5052464 1.6625883 1.4602633 1.4245678 1.8043378 1.9797129 1.6372118 1.7730572 1.7052507 1.7860216 1.9493348 1.5980954 1.9837817 2.0216006 1.8001902 1.8238194 1.8454604 1.6756140 2.1607573 2.0528230 2.1131837 2.1374564 1.9533614 2.1533546 2.1389054 1.8271178 2.3319628 2.1881783 2.1105964 2.0158329 1.7055356 1.4720470 1.4953425 1.6143462 1.8701486 1.7856685 1.7116489 1.9398845 1.7538807 1.8768944 1.7663159 1.6951577 1.8827906 1.8586955 1.9056456 1.9028873 1.7849051 1.7156359 2.0284816 2.1402483 1.9575376 1.5537396 1.5308992 1.3860470 1.4602789 1.6197760 1.5539909 1.5244449 1.5659740 1.9771474 2.0321711 2.0699404 1.5561409 1.9101923 1.8195095 1.8021787 1.8852467 1.8459826 1.8486364 1.8226511 1.7272976 1.7394890 1.7176970 1.7181967 1.5856395 1.7484356 1.6385654 1.7012007 1.6033555 1.8078387 1.8104587 1.7514445 1.7803134 1.6678722 1.6850919 1.9296196 1.6806311 1.8073637 1.6835206 1.8455573 1.9332215 1.7328441 1.9105531 2.0222400 1.9916399 1.8419130 1.9967206 1.8666372 1.7149932 1.6318210 1.8145122 1.6969026 1.8642765 2.0882805 1.9809129 2.2474052 2.0115474 2.0010624 1.9582237 1.7229625 1.6484634 2.0479059 2.0136658 1.9713423 1.9470601 2.0317005 1.8605022 2.0159948 1.7601518 1.9123796 1.9875098 2.0732469 2.0471999 2.1349269 2.0577418 1.9220599 1.8449334 2.0157175 1.9013431 2.1029074 2.2288916 1.9867328 1.8672160 2.1280590 1.8902498 2.1332776 1.7288962 1.8787387 2.1487995 1.6100942 1.9685216 1.7129825 2.0456346 1.8421048 1.9990360 1.9568774 1.9330466 2.1598366 1.9446925 2.0919706 2.1691073 1.8360730 1.9281978 1.8330899 1.9668110 1.8413907 2.0211140 1.9665987 2.0814495 2.0251653 1.9259339 1.7688109 1.8536249 1.6825503 1.7955555 1.7698006 1.8003627 1.8347930 2.0295959 1.9408422 1.8612601 1.7425139 1.7930236 2.0552566 1.9748742 1.9485453 1.7343271 1.9072895 2.4581345 2.1597930 2.1629535 2.2440409 2.2839890 2.3491980 2.1559280 2.2391332 2.4744311 2.5970832 2.3652727 2.4239900 2.3798648 2.3310293 2.1844015 2.4279222 2.4023800 2.4182775 2.1611912 2.2764223 2.1688960 2.2546392 2.1975571 2.2827522 2.2057128 2.2741567 2.2240604 2.2524589 2.2258626 2.2489477 2.4813429 2.4458747 2.3757000 2.1484576 2.3665525 2.3159802 2.4404183 1.8958032 1.5893719 1.6786633 1.6143722 1.8239802 1.6767665 2.2025753 1.8519644 1.8422355 1.9373293 1.6393201 1.8207140 1.8565669 1.8682084 1.7809286 1.7877178 1.7771988 1.9699721 1.8600790 1.7647142 1.7369052 1.7742899 1.8000277 1.6058994 1.8572791 1.7968507 1.9598671 1.9044386 1.7964102 1.9442259 1.9497228 1.7747673 1.8307313 1.6762916 1.8889699 1.9298934 1.8498992 1.8666383 1.8773885 1.9173659 1.8478054 2.0022216 2.1093375 1.9290558 1.9148076 1.9447860 2.0198281 2.0159357 1.9125424 1.9031469 1.7651000 1.9261607 1.9887887 1.9130873 1.6231697 1.6830404 1.8780720 1.8643622 1.9489329 1.9438458 1.9125650 1.7725415 1.8267753 2.0265971 1.9298388 1.9477243 1.9688076 2.0561086 1.9965443 2.0069866 1.9943433 1.9587270 1.8559548 1.9818621 1.9202200 1.7816967 1.9044457 2.0209682 2.1236880 1.6336162 1.7685620 2.0473606 2.0546274 2.0985490 1.9446695 1.7605421 2.0232774 1.9301381 1.9277982 2.0100221 1.8272972 1.8643105 1.9674002 1.9155864 2.0247737 1.6287901 2.1686607 1.9737660 1.9521845 2.2038569 2.0865210 2.1430925 1.9707220 1.8187886 1.7830125 1.8722163 2.0621578 2.0635109 2.0715482 2.0079344 1.9841927 1.9273408 2.0696225 2.0238026 1.7742358 1.8361785 1.7742331 2.1463654 2.1002341 2.0656547 2.0403656 1.9299810 2.0555635 1.6194298 2.1012569 1.8889328 1.8553061 1.8314048 2.0110932 1.6741110 1.8473373 2.1568851 1.8064041 2.1140982 2.1002777 1.9526596 1.7385855 1.9111611 1.7401552 1.9075410 1.9678163 1.9415139 1.7115630 1.7130481 1.9514235 2.1713589 2.0789504 2.1398710 2.2750968 2.0268623 2.0076486 1.9758481 2.2149800 2.0328611 1.9635947 1.9200838 2.0174416 2.1298226 1.9664802 1.9669849 2.1369202 2.1873045 2.0744854 1.8180291 1.8400431 1.8444454 1.6137740 1.8241041 1.8710579 1.7674090 1.7403927 1.6025500 1.6587590 1.7001915 1.8026026 1.7180794 1.6875057 1.7760801 1.4368412 1.8902357 1.5192163 1.6422619 1.5714344 1.5922722 1.5293120 1.6918678 1.8414755 1.7859371 1.7572352 1.6912122 1.8139217 1.7305175 1.6887690 1.7196299 1.8273848 1.7479796 1.7086386 1.7401548 1.7930668 1.8323073 1.8602152 1.7845981 1.6579238 1.7343754 1.6959472 1.6548500 1.5073232 1.8749728 1.7501945 1.6535373 1.7735904 1.5858472 1.5549087 1.2336061 1.4984120 1.5668525 1.6426984 1.7598000 1.6419614 1.6976134 1.5923109 1.4757051 1.6066925 1.7590010 1.8161474 1.7255683 1.4129306 1.1847620 1.4628396 1.5798910 1.5479322 1.5875236 1.8241174 1.6468238 1.5814222 1.4996594 1.5140546 1.6369694 1.6344267 1.5173996 1.4301724 1.5601093 1.8740879 1.3850496 1.2947439 1.3849547 1.3627263 1.5604816 1.5348405 1.4538758 1.2335649 1.3754140 1.3889650 1.3111648 1.5086780 1.6581703 1.6139612 1.6205039 1.6484385 1.5444878 1.5211447 1.6410258 1.5636850 1.4219533 1.7614016 1.9792227 1.7224412 1.7282027 1.7217421 1.5583080 1.6946545 1.5341348 1.5918916 1.5560337 1.4865536 1.5236528 1.6740894 1.5609800 1.5609318 1.6985349 1.8032272 1.8384226 1.6039003 1.5606509 1.8675748 1.9632844 1.8164042 1.9839022 1.6233367 1.7288085 1.5594701 1.9050805 1.8937719 1.9239494 1.9195451 1.9277417 1.8595567 1.4989393 1.5162891 1.7387153 1.7902033 1.6839141 1.6627542 1.8503656 1.7385149 1.7910797 1.9770599 1.7832897 1.8035131 1.5636729 1.7743311 1.6740787 2.1007487 2.0096647 1.6158124 1.4977999 1.5195197 1.5543222 1.7310756 1.5709553 1.4597374 1.4909076 2.1605801 1.6538237 1.9612593 1.9980507 1.7021370 2.0767897 1.9774034 1.9900958 2.1171458 2.1126022 2.4215078 2.2487660 2.1681920 1.9519566 1.7625038 1.7838568 1.3974214 1.6537036 2.0667562 2.4017072 1.5925260 1.9748519 1.7454636 1.8494349 1.7266909 1.9532406 1.8650580 1.9916341 1.6793274 2.0205044 1.5574891 1.5349895 1.4946345 1.6253182 1.2717328 1.7013959 1.8166651 1.9029287 1.7197555 1.7174514 1.4528509 1.5142500 1.7379330 1.6194374 1.6673277 1.5635764 1.6542213 1.6605887 1.5913286 1.6075599 1.6597245 1.5263746 1.5905263 1.5210027 1.5565985 1.3697575 1.6602876 1.4868822 1.6576063 1.7754323 1.7973379 1.7548501 1.8267949 1.8033088 1.7746355 1.7537387 1.6275708 1.8634385 1.7636107 1.8275251 1.8108102 1.7737557 1.5829822 1.8012430 1.7857368 1.6613306 1.4235529 1.7004216 1.7192703 1.6650993 1.7282641 1.7049863 1.6240890 1.4285877 1.5644494 1.6748304 1.8161982 1.5290253 1.7144422 1.6813986 1.5262433 1.5799639 1.8661593 1.7899695 1.7714225 1.5541287 1.7632286 1.5835000 1.5344893 1.6404741 1.5380207 1.5199251 1.6592791 1.7298774 1.7995239 1.7124699 1.4974665 1.7440859 1.6756576 1.8586767 1.7181017 1.6067767 1.7082397 1.5579137 1.6568320 1.4632996 1.6229698 2.1159897 1.9369090 1.7752812 1.8501218 2.1081999 1.8925737 1.9341377 1.9131942 1.9233774 1.9768774 2.0265036 2.3515430 2.1426588 2.2221842 1.8929244 2.0580759 1.9165794 1.9903367 1.9532491 1.9709217 1.9440084 1.9569145 1.6365292 1.7739657 1.8142303 1.8446354 1.8503271 1.8002486 1.8575680 1.8428309 1.8211781 1.6591750 2.0916870 1.7474877 2.0227377 1.9734924 1.8169988 2.0318364 1.9381306 2.0389750 1.8373774 1.8130894 1.6571961 1.6851679 2.1700895 1.9159141 1.7706498 1.8567261 1.8633742 1.8202442 1.8549521 1.8355069 1.8025107 1.8198857 1.7137190 1.8579796 1.7409904 1.7856546 2.3354962 1.6457775 1.6155904 1.6591269 1.5237262 1.6974100 1.7890160 1.9732158 1.8426595 1.5879860 1.6581888 1.7105081 1.8118527 1.5581357 1.8730005 1.7968258 1.7743336 1.9514086 1.9712460 1.4245569 1.6634693 1.8738235 1.8272862 1.6827316 1.7695884 1.6247481 1.5779260 1.2782780 1.5539782 1.8482754 1.7743995 1.8152194 1.4050087 2.0072967 1.9299082 1.9877391 2.1460332 2.0070225 2.0863617 1.7329351 2.0395132 1.7677003 1.9943148 1.5984818 1.8160715 1.9512229 1.7682937 1.7634637 2.0673048 1.9102646 2.0387997 1.4415457 0.0000000 1.5174576 1.6158238 1.7507080 1.9343770 1.6472436 1.9974819 1.6782507 1.7681077 1.7439251 2.0842665 1.8118830 1.9212719 2.0573295 2.1853342 2.0197456 1.8096123 1.7710483 1.8660692 1.7366675 1.9412783 1.7865513 2.0597146 1.9128777 1.9726902 2.1322880 1.7244867 2.1682030 2.1980176 1.6999917 1.9159303 1.6016405 1.8759469 1.6204859 1.9127316 1.9589222 1.9995184 1.7304316 1.9086300 1.9788306 1.9687067 2.2272669 1.9466708 1.9051749 1.9433489 1.9789561 2.0242933 1.9837429 1.8997492 2.4540926 1.8125897 1.8755832 1.9091993 1.9081647 1.8436169 1.9567500 2.1955357 2.1602453 2.4311577 2.4054606 2.3711634 2.4843043 2.3818175 2.2789702 2.2808474 2.2089052 2.1762427 2.1677585 2.1888844 2.3677664 2.2189444 2.2579656 2.3286018 2.3033712 2.3582571 2.3025626 2.4155995 1.9697293 1.9585669 1.9701106 2.0123331 1.9577265 1.8864498 2.0634926 1.9323865 1.9409988 1.9812061 1.8869056 1.9930846 1.9342422 1.8386913 1.9818700 1.9782983 2.0343784 2.1306533 1.9928619 2.1280944 2.0557540 1.9437887 1.9745055 2.0409145 2.1405038 2.0569643 2.0902398 2.0409333 1.8951653 2.1546784 2.1339096 1.7872222 1.9337248 2.1479587 1.8250407 2.2984553 2.0646763 2.2307987 2.0422246 1.8750459 2.0464727 2.1693298 2.2568456 2.1120842 2.1322146 2.0878601 2.1284009 2.0142475 1.9848921 1.8243183 2.0165235 1.9971717 1.8269829 1.9612840 1.8457000 2.0033244 1.8638168 1.9150211 1.9173883 2.0857187 1.8904166 2.1622208 1.9499586 1.9537483 1.8695426 2.0080408 2.0596311 1.9564899 2.0317857 2.0798156 1.8141541 2.0584028 1.9741904 2.2404715 2.2299708 2.1754400 2.1657917 1.9824491 2.4521194 2.2893837 2.2337157 2.3461190 2.3040064 2.4167554 2.0109864 2.0448877 2.0968283 2.2537263 2.3184436 2.0653691 2.2230214 2.1922414 2.1626958 2.1868159 2.2245704 2.1961351 2.3225587 2.0159932 2.0209842 2.1740734 2.1560260 2.1563436 2.2171245 2.2504817 2.1009107 2.0955998 2.1552471 2.2080772 1.8804446 2.2296994 2.1345045 2.1688145 2.1970807 2.1131483 2.3054753 2.3190353 2.3121775 2.3971626 2.2941547 1.9575263 2.1325152 2.2015637 2.2595852 2.2585957 2.2317896 2.1930617 2.1681900 2.1811962 2.0619201 2.0691357 2.0878194 2.1379000 2.0117098 1.9774112 1.9820675 2.0896585 2.2232470 2.0464010 2.0273232 2.1794348 2.1600482 2.1414979 2.1594466 2.4070489 2.3466689 2.2444180 2.2628757 2.3813030 2.3246097 2.2484213 2.2343415 2.2189804 2.2002539 2.1665938 1.9741861 2.1130145 2.0727173 2.1771741 2.2243746 1.9983494 2.2174961 2.3148498 2.2306410 2.3900138 2.1859688 2.2545836 2.4224902 2.5153648 2.4927009 2.6273484 2.3837665 2.4992351 2.3761674 2.3366046 2.3420059 2.0220080 2.1044210 1.8768638 2.0291840 2.0940603 2.0590628 2.1021673 2.1246831 2.1137080 2.2392152 1.9663155 1.9673397 2.0186225 2.1671334 2.3506219 2.1307100 2.1050579 2.1873099 1.9633694 2.3825266 1.9930954 2.2503494 2.1308960 2.1164976 2.0181714 2.0345643 1.7634280 2.0171262 2.2767306 2.2021143 2.0104199 2.1667994 2.2999329 2.0130188 2.0340594 1.9793749 2.0015579 2.2215046 2.1658898 2.1949788 2.2075315 2.1185770 2.1736110 2.1250086 2.0271335 2.0379680 2.0809605 2.2156289 2.0283085 2.0107549 1.9572804 2.0322958 2.0225653 1.9646964 1.9933158 2.0968236 2.0688539 2.0771643 2.0528758 2.0598361 2.1695311 2.0973200 2.0115508 2.0114443 2.0638689 2.0634999 1.8560993 2.1130024 2.0996751 1.8914578 2.0237501 1.9187043 1.8206405 2.0116072 1.9507154 1.9551221 1.9352884 1.8655004 1.9072762 1.9426852 1.9626560 1.8839598 1.7143110 1.8663790 1.9118002 1.7853272 1.9691269 1.8946844 2.0655231 2.0241713 1.9892960 1.9743923 1.8773966 1.9503638 2.0100601 2.1108979 2.0137772 1.7930002 2.0017972 2.1005612 2.0555516 2.3154414 2.1885409 2.0110823 2.2334971 2.2300565 2.1802059 1.9355504 2.0686567 1.9440015 1.9885605 2.0325585 2.0486022 1.8302979 1.8445432 1.9516397 1.9565131 1.9387949 1.9788598 1.9980384 1.9414106 1.8921152 1.8428986 2.0318807 1.9989435 2.0367216 2.0699757 1.9211892 1.9346470 1.9170944 1.9737666 1.8988754 2.0503644 1.8848496 1.9300628 1.9627279 1.9440952 1.9503464 1.8766205 1.9833434 1.9014615 1.8259116 1.9579078 1.8885469 2.0078407 1.9240142 2.0018151 1.7416534 1.8227609 1.8345617 1.9831139 1.9504438 2.1245041 2.0705414 2.0412690 2.0602397 1.8968034 1.8609763 1.8352314 2.0522491 2.2856295 2.1516028 2.1804415 2.3724646 2.1912688 2.1010260 2.0321121 2.0829049 1.9088367 2.1280931 1.9834338 1.9944858 2.0111914 1.8359056 1.8535653 1.9727404 1.9303705 1.9815238 2.0763104 2.0232932 1.9546431 1.9054602 2.0637611 2.0213564 2.0066000 2.0256508 2.0505988 2.0732385 2.0710304 2.0159005 1.8558473 1.9085854 1.8470092 2.1494810 2.0068843 2.1126775 1.9800226 2.0177745 2.0015537 1.9943848 2.0392270 1.8968498 1.8927612 2.0525809 2.0015185 2.0732811 1.9012882 2.0708554 2.1149200 2.0227561 2.0729165 1.9495785 2.2244642 1.8849479 2.0405734 2.0065359 2.1181235 1.9888313 2.1617153 2.0733488 2.0322084 1.7037698 1.8991270 1.9333364 2.0915357 1.8800724 1.9479770 2.1537261 1.8704057 2.1398334 2.0000805 2.1076901 2.0620395 1.9859940 2.1314725 1.9973115 1.9525433 2.0489295 2.3596509 2.2549064 2.2599797 2.0282166 2.1783971 1.9554399 2.2080222 1.9543929 2.1239007 2.1748266 1.9875810 2.0933883 2.0997421 2.0287705 2.1425863 2.3242483 2.1631409 2.0060511 2.1275599 2.0843202 2.0901623 1.9086678 1.7237750 1.8812306 2.1984915 2.4227670 2.2260215 2.1856965 1.9259814 1.9407196 2.0900582 2.2390416 2.0057082 2.1639934 2.2366928 2.1724243 2.0389684 2.0246413 2.2252764 2.0829409 2.0817758 2.1941342 2.2951027 2.2385981 2.2461719 1.8315829 2.0436748 2.2303728 2.1523187 2.1977253 2.0753386 1.8421090 1.9859994 2.1403770 1.9544268 1.6823792 1.9760535 1.9826558 2.0027465 1.9465661 2.0041743 1.9319054 2.0701684 1.8992298 1.8215726 1.9122256 2.0895535 2.0581472 2.1090516 2.0995597 2.0173914 2.0583836 2.1536855 2.0010564 1.9570218 1.9721607 2.0755488 1.9034811 2.1048207 2.0665583 2.1222585 1.6390063 1.9512478 2.0750696 2.0208072 2.0020185 2.2059992 2.1552404 2.0258336 2.2452725 2.0472635 2.0480535 1.9823538 1.8897811 1.9685970 1.8930520 1.8765166 1.9431647 2.0213859 1.9739758 2.2877313 2.0865050 1.9067311 2.0400708 2.1164494 2.0314969 2.1220000 2.0223881 2.1071158 2.2107183 2.1642915 2.2025105 2.1105214 2.1024075 2.1133132 2.1344474 2.0563760 1.9855850 2.0409986 2.0679029 2.0457697 1.9186792 2.0014500 2.1124302 1.9801744 2.0788884 2.2116609 1.9575777 1.9110054 1.9798560 1.9168015 1.9310255 1.9940292 2.1234164 2.0747127 2.0959968 2.0989507 2.0621648 2.1807429 2.1470084 2.1191159 2.0138602 1.9792918 1.9952439 2.0151992 2.0325059 2.3110589 2.1109327 1.9050112 1.9903689 2.1399035 1.9744933 2.2480646 2.0085791 2.1681654 2.1783312 2.0369349 2.0789696 2.0900616 2.1640791 2.1111547 1.8543308 1.9890504 1.9309084 2.0021068 2.0059752 1.8640044 1.9629323 2.2124123 2.0326594 2.1584418 2.0272762 2.2001502 2.1451762 2.1274620 2.0431688 2.1964330 2.2958490 2.2764692 2.0863772 2.0912429 2.0897081 2.1859412 2.3135391 2.1179612 2.0988351 1.9966848 2.1237105 2.1004072 2.2147035 1.9459880 1.9302033 1.9704179 1.9988286 2.0646425 2.5056054 2.2316588 2.3733175 2.2218145 2.3199354 2.3605327 2.2018084 2.1876423 2.0435387 2.2475293 2.1753431 2.1384193 2.3243159 2.3928574 2.2885148 2.2284012 2.4085084 2.4846715 2.4295801 2.2530751 2.1082662 2.2136537 2.1830342 1.9723672 2.1390215 2.0931781 2.1287299 2.2025007 2.1743144 2.0103159 2.1402529 2.1604364 2.0764584 2.0703187 2.0301503 1.9797389 2.0355357 1.7256909 2.0649374 2.1122415 2.1675741 2.1562775 2.1901232 2.0870391 2.2681199 2.0888217 2.1574370 2.0876747 2.1112221 2.1205039 2.1180995 2.0676866 2.3198624 2.1882495 2.3310730 2.2901610 2.1792638 1.9727511 2.1620744 1.8404880 2.3566066 2.0388541 2.1503000 2.1757517 2.4710059 2.3851725 2.0602898 1.9386598 2.1165700 1.6973987 2.0508795 2.1084951 2.3120187 1.8745376 1.8917387 2.2057738 2.2072175 2.2103572 1.7616427 1.9173835 2.3022062 2.2254849 2.2151283 2.2455393 2.2338206 2.1253712 2.1577344 2.1398469 2.2014378 2.2542494 2.3244815 2.1070672 2.3059498 2.2303517 2.1872926 2.0470593 2.1508525 2.0944915 2.1145977 2.1489130 2.0803676 2.2089120 2.3657947 2.2641021 2.1477651 2.2293525 2.2208086 2.0957082 2.1418484 2.1971224 2.2771829 2.2720292 2.2075021 2.2511700 2.1919577 2.3098964 2.3118571 2.2882729 2.1784512 1.9313917 2.4361772 2.1609862 1.9172796 2.0786576 2.7781786 2.6522814 2.2614179 2.7806365 2.7288569 2.6036326 2.5902209 2.5581121 2.7594812 2.6956138 2.6606103 2.6335148 2.5580727 2.7426796 2.5045201 2.5576503 2.6003104 2.6738478 2.5704990 2.7612800 2.4877614 2.7689110 2.6595765 2.6452730 2.5489331 2.6095284 2.5765016 2.8967628 2.4618057 2.5795844 2.5891485 2.6288058 2.6677474 2.6656625 2.1574533 2.4034767 2.3767715 2.2507152 2.2920847 2.4234150 2.3377762 2.4158199 2.4106196 2.2154500 2.3257955 2.3103380 2.5445861 2.0532336 2.1527321 2.1548890 1.9609543 2.2411539 2.2427279 2.2689954 2.4011388 2.3799466 2.2723931 2.3096365 2.5104258 2.2494085 2.3188668 2.3488371 2.3578572 2.3138594 2.1929096 2.2562842 2.1882948 2.4476541 2.8082238 2.5179540 2.6778225 2.5190335 2.5261498 2.5392376 2.4771780 2.5834824 2.3933791 2.2854526 2.0456205 2.0525676 2.1746066 1.9057498 1.9701771 2.1860755 2.1095311 2.1420052 1.8447127 1.9627552 1.9902081 1.9480448 2.0042051 1.9171613 2.1326607 1.5030221 2.0450279 2.1313334 1.8425843 2.1083188 1.9115523 2.1158009 1.8661439 2.2844958 2.2610080 2.1133140 2.1537489 2.1211793 2.1384354 2.1577066 2.2349613 2.1487676 2.1080305 2.2619073 2.2746320 2.3615640 1.9745357 2.2753585 1.7573002 2.2072229 2.2292597 2.1751627 2.2620855 2.3905360 2.2505991 2.3268482 1.9907915 2.3436271 2.4627260 2.1323364 2.1940431 2.3204023 2.2395101 2.2546287 2.3775660 1.7820768 2.1209134 2.3745204 2.4615099 1.9569290 2.0224729 2.2986990 1.9068745 2.3337830 2.3100965 2.2555262 2.2483270 2.2396986 2.1911589 2.2626162 2.1775444 2.1558366 1.8802195 1.8555347 2.1910033 2.3640378 2.2127255 1.8538882 2.1338955 2.1953941 2.3319700 2.3743485 2.2345840 2.2475406 2.1683683 2.1054553 2.3027712 2.2415720 2.3362776 2.3463433 2.2110334 2.0363223 2.0599625 2.1074228 2.0257056 2.0897071 2.2197739 2.0623938 2.2150049 2.1897951 2.4874470 2.4355030 2.3766704 2.2677687 2.3393708 2.3462450 2.2350000 2.2444333 1.8871763 2.2721473 1.9815426 2.3083830 2.2488302 2.2636646 2.4133819 2.4094302 2.0899268 2.1271656 2.2326070 2.1809169 2.2442252 2.2372807 2.1566277 2.2894436 2.3177565 2.2584792 2.3291819 2.1985148 2.2102419 2.2882509 2.2885229 2.0211242 2.3308854 2.3083083 2.2652592 2.3445525 2.2503251 2.3577799 2.3526029 2.3113849 2.2705585 2.3561110 2.3872162 2.4155323 2.2332740 2.4198956 2.2382489 2.2822582 2.0890130 2.1074170 2.0753492 2.3698595 2.1394805 1.8289534 2.1529546 2.0578458 1.6084169 2.0843428 2.1536498 2.1490631 1.9312851 2.2680296 2.0634811 1.7866288 2.1875110 2.2057458 2.2079773 2.2485540 2.1975503 2.1482047 2.2030261 1.9501236 1.7760538 2.2850003 2.2940091 2.2373592 2.1329519 2.3182641 2.1867170 2.3032769 2.0488149 2.2851533 2.0461605 2.0058282 2.0680383 2.2562947 2.1638686 2.1800901 1.7065800 2.2248095 1.7968468 2.2328100 2.1272197 1.8227283 2.1344969 2.1695550 1.9764760 1.9407675 2.0642473 1.9643029 1.9939217 1.9743244 1.8089218 1.8810143 1.7071452 2.0027190 1.7953670 2.0810106 2.1324720 2.0340077 1.9068441 1.6168407 1.9919388 1.7011956 1.6817426 2.2252804 2.1475445 2.0464338 1.8551302 2.1969771 2.2247110 2.1088827 2.0494598 1.9485046 2.1198362 1.8968833 1.9203778 1.8109299 1.9641629 2.1796538 2.2513386 2.1862725 2.1461254 2.1291558 1.7458662 1.8947399 2.3507391 1.8590420 2.0201581 2.2231499 2.0182232 1.9382304 1.9905286 2.0626700 2.2101370 2.1467079 1.4377588 2.0398712 2.1309629 1.9728879 2.2636116 2.0751120 2.1396810 2.2623368 1.7943734 2.1822149 2.1153848 1.7848367 1.9941490 1.8830070 2.0955430 2.0294207 2.0257366 1.8592575 1.6908841 2.1076216 2.2318086 2.2870076 2.1536519 2.4795767 2.1289510 2.1468660 2.2167454 2.3541996 2.4398757 2.3562298 1.5600595 2.2374109 2.0563525 2.1526841 1.9688285 2.0118193 2.0744516 1.9972679 2.1708566 1.8210777 2.0031361 2.1472398 2.1139632 2.0733152 2.0842886 1.9683485 2.3556247 2.4400959 2.0716954 2.2293577 2.1475690 2.4863162 2.4667124 2.4255468 2.1988895 2.0823670 1.9960928 1.8948858 2.2631084 2.0405742 2.3975155 2.0733150 1.9173799 2.1432805 2.2598808 2.2764300 2.1758725 2.1515224 2.3577725 1.8687913 2.3601765 2.1738357 2.5576291 1.8817142 2.1419418 1.9882242 2.1696399 2.1177960 2.1868638 1.5572006 2.0777156 2.0414928 2.0106454 2.0961781 2.3856656 2.3527029 2.0225464 2.1832529 2.1461869 2.0284501 2.1016977 2.0902248 2.0218357 1.7362908 2.3022375 2.3963184 2.2145738 2.2368709 2.6745409 2.6786288 2.0287355 2.4695407 2.5758762 2.2661585 2.6263985 2.2433619 2.2047683 2.6683872 2.7230899 2.4978119 2.3968788 2.5435283 2.4833620 2.6208201 2.5752721 2.4736254 2.4084869 2.2495443 2.3605778 2.5745221 2.3616699 2.3194574 2.2595274 2.6238465 2.1206101 2.5552678 2.1294893 2.4939559 2.5650805 2.5787464 2.1477418 2.2149009 2.1864144 2.2021956 2.1745754 2.3048979 1.9124337 2.0164636 2.1465960 2.1180503 2.2584663 2.3563464 2.1706965 2.3410656 2.2315201 2.3764529 2.0959401 2.4817340 2.4782657 1.9989911 2.3453047 2.5094032 2.4925189 2.4358117 1.9803348 2.3840135 2.4172662 2.0066669 2.4727145 2.3015234 2.2509875 2.2624899 2.2965886 2.4509027 2.3181413 2.2560351 2.1360846 2.0575615 2.0493991 2.1450902 2.0647736 1.9497478 2.0648996 2.0144957 2.2555613 2.1121572 2.2301635 2.3717915 2.0915381 2.3378528 1.9689358 2.2901343 1.6701039 2.2187820 2.3052125 2.2548602 2.2585832 2.4051590 2.3514409 2.3977408 2.3267241 2.4761016 2.1489784 2.0229979 2.3127089 2.1240784 2.3125510 2.2150433 2.1365643 2.2410654 2.3025981 2.1541643 2.1577042 2.1762383 2.2733789 1.7654042 2.3431034 2.3493724 2.4251812 2.2342908 2.1776370 2.1267723 1.9439067 2.2531035 2.1013903 1.8818814 2.1232342 2.1855834 2.1124683 2.3681715 2.3955500 2.3861640 2.3547901 2.4603931 2.5345724 2.5343713 2.4113069 1.9460494 2.3485862 2.6653743 2.1725479 2.4342408 2.5143104 2.4134210 2.3368404 2.2872426 2.8168687 2.5626465 2.4689685 2.5502548 2.5465869 2.8868218 2.6342146 2.3957390 2.1172484 2.2982213 2.0811044 2.0795750 2.2922345 2.3020672 2.3320365 2.2703267 2.1971241 2.1214478 2.0787712 1.9325961 2.3074564 2.1187866 1.9680758 2.1031349 2.1455620 2.3436450 2.3570247 2.2787430 2.3821180 2.5448956 2.6648689 2.5745839 2.8320734 2.8440485 2.7906226 2.4669219 2.9262438 2.4809571 2.5692663 2.5729950 2.6972004 2.7257474 2.8758476 2.8137279 2.8534086 2.6748529 2.4346809 2.7486207 2.7244442 2.7402088 2.7946486 2.8212007 2.5681081 2.8712394 2.6216360 2.4061362 2.8131511 2.5991823 2.8461805 2.6711792 2.6171906 2.2718088 2.7617361 2.5332301 2.5924185 2.6643425 2.6095097 2.4922134 2.4777624 2.0540602 1.9839471 2.0883229 2.2875844 2.5083770 2.4623551 2.7603647 2.7900598 2.5265609 2.1108925 2.0328211 2.3859870 2.4302482 2.6663524 2.6256877 2.6058951 2.6761139 2.3982342 2.6681497 2.6701077 2.4069348 2.5330025 2.4559584 2.5434430 2.4548608 2.1817512 2.2593142 2.4297760 2.4189922 1.6798412 2.3713532 2.1977209 2.3513759 2.1516322 1.9746038 2.3274475 2.3008477 1.6224272 2.1467071 1.8107764 2.1065739 2.3080042 2.2476035 2.1251416 2.4855014 2.2750123 2.4098191 2.4015482 2.4999966 2.4767959 2.3404568 2.2871147 2.3000571 2.3743987 2.3259441 2.3715186 2.3570641 2.5298081 2.5077406 2.2477531 2.4228307 2.5124626 2.5659938 2.1053974 2.5205914 2.6258413 2.2086712 2.5369624 2.4965930 2.5340671 2.2645725 2.5363492 2.5450840 2.4390757 2.2204545 2.2933831 2.8711585 2.7856321 2.5287063 2.5787134 2.5597072 2.4878872 2.6757486 2.5389488 2.4262074 2.4591584 2.4540164 2.5073819 2.1971480 2.5480669 2.6902480 2.2930080 2.3617112 2.3374703 2.1225553 2.4673445 2.2309179 2.8426089 2.4072108 2.2128359 2.6013060 2.7312458 2.3457864 2.2265039 2.3148669 2.4050595 2.5066266 1.9974762 1.8563305 2.0165975 1.8098462 2.0853188 2.1685612 2.1300990 2.2073949 2.2469979 2.2041815 2.1680252 2.0966322 2.4807156 2.0447352 2.0560812 2.0410116 2.2826575 1.8132560 1.9364386 2.1495078 2.1146608 2.1980360 2.2014437 2.3007134 2.4862459 2.7618276 2.0096076 2.1393211 2.2672248 2.0999325 2.1025958 1.9430795 2.0269541 1.8035367 1.8867459 2.2971414 2.6370596 2.2086108 2.4236390 2.3457755 2.5450555 2.7100664 2.1949910 2.5130015 1.9789739 2.4569476 2.6823114 2.4583352 2.4838607 2.7209477 2.5125166 2.7989244 2.7261800 2.6812395 2.6843774 2.7363900 2.7490235 2.7402664 2.6880435 2.7536691 2.8825991 2.6583317 2.8852436 2.8558271 2.7204571 2.7542816 2.8740404 2.8632629 2.8192204 2.8192067 2.7771438 2.8820009 2.4750687 2.8650284 2.5989778 2.9467092 2.9862939 2.8359460 2.8133435 2.8791003 2.5738557 2.8320552 2.7000967 2.8276693 2.8533471 2.6809246 2.6628141 2.7317895 2.7768035 2.7424627 2.6953978 2.7778349 2.7340022 2.8226683 2.8349257 2.6125747 2.7448743 2.9677922 2.8199423 3.0525184 2.8290045 2.6601206 3.0311351 2.8209830 2.8567482 2.8407374 2.7807754 2.8038968 3.0379821 3.0773933 2.8706562 3.0026643 2.6042825 2.3890679 2.5237038 2.7335152 2.4396437 2.7484875 2.5157649 2.4457513 2.4584268 2.3368061 2.3346958 2.0244737 2.4111741 2.1921926 2.5260902 2.9590990 2.6234379 2.5655761 2.5562308 2.6322321 2.4255648 2.6759433 2.5889460 2.5675846 2.6704147 2.5523921 2.5265669 2.6686415 2.6548312 2.5600246 2.7104808 2.5003045 2.6882978 2.6334821 2.5528340 2.2119865 2.7840602 2.6720584 2.5641834 2.4683567 2.6434576 2.5213252 2.8150826 2.1835620 2.1440143 2.2445722 2.0233298 1.9466697 2.0548577 2.1614554 2.2322597 2.3526862 2.1529804 2.0704580 2.2466655 2.2251101 1.9177587 2.0075059 2.1885440 2.0881980 2.1926296 2.7130692 2.3171295 2.5456471 2.8171856 2.6086807 2.6070270 2.7882977 2.5400903 2.6134207 2.7006431 2.6614391 2.7162543 2.7843326 2.7797122 2.6458382 2.4335417 2.6624421 2.4034121 2.2679491 2.5380549 2.4602037 2.3216700 2.4485878 2.4319071 2.3826459 2.1502071 2.3384488 2.1631427 2.3314953 2.4281863 2.4669511 2.2940650 2.2684571 2.3979617 2.5347314 2.5115319 2.4142888 2.3590718 2.2249745 2.3306821 2.2601739 2.4208009 2.2272842 2.2386733 2.4021801 2.5021457 2.2356986 2.6327503 2.3002888 2.2549197 2.4274764 2.4264023 2.1874805 2.4717045 2.3984437 2.4433142 2.4314565 2.1975317 2.3819359 2.2579145 2.2833083 2.2821671 2.5164460 2.1392047 2.5291031 2.0855967 2.2111593 2.5382562 2.5132829 2.6789370 2.3689742 2.5713947 2.9879660 2.7920403 2.8645453 2.3976670 2.3730916 2.5409808 2.6644950 2.7829627 2.5341398 2.4668529 2.5509389 2.4206674 2.4235454 2.3964066 2.4952592 2.4108732 2.1620368 2.6413002 2.6402274 2.6137499 2.4011351 2.6881357 1.9732349 2.1926218 2.1690627 1.7325147 2.4677475 2.2254607 2.6730499 2.5790626 2.4478615 2.3949484 2.5347076 2.8754391 2.6874600 2.8946980 2.8160174 2.6523438 2.6863404 2.8796719 2.9147985 2.4317510 2.4851155 2.3774421 2.4149067 2.5401836 2.6375437 2.4736696 2.3825208 2.3941878 2.4245040 2.5580772 2.4492004 2.4527676 2.5081499 2.2630058 2.3610901 2.4434424 2.4806452 2.3670691 2.2757999 2.5352637 2.5556837 2.5604450 2.3907733 2.3529206 2.4772757 2.4342174 2.5420453 2.6566207 2.6788023 2.2630828 2.4846967 2.5268770 2.6016142 2.6445497 2.5838223 2.5629608 2.4176523 2.2740379 2.5701140 2.6623465 2.7128039 2.4587911 2.4064084 2.5203042 2.3742083 2.5204354 2.5481714 2.4104824 2.6563276 2.5456525 2.5874911 2.9786272 2.6585246 2.1817933 2.1302625 2.5560194 2.4352559 2.5378466 
```
